## Supplemental Data 1 for "Insights into the evolution of symbiosis gene copy number and distribution from a chromosome-scale *Lotus japonicus* Gifu genome sequence": LjGifu1.2_genes_description.gff3 (part 62 of 94)

```
LjG1.1_chr4	PGSB	exon	22911110	22911239	.	-	.	ID=LotjaGi4g1v0144000.1.exon.16;Parent=LotjaGi4g1v0144000.1
LjG1.1_chr4	PGSB	CDS	22911110	22911239	.	-	0	ID=LotjaGi4g1v0144000.1.CDS.10;Parent=LotjaGi4g1v0144000.1
LjG1.1_chr4	PGSB	exon	22911631	22911713	.	-	.	ID=LotjaGi4g1v0144000.1.exon.17;Parent=LotjaGi4g1v0144000.1
LjG1.1_chr4	PGSB	CDS	22911631	22911713	.	-	2	ID=LotjaGi4g1v0144000.1.CDS.11;Parent=LotjaGi4g1v0144000.1
LjG1.1_chr4	PGSB	CDS	22911847	22911967	.	-	0	ID=LotjaGi4g1v0144000.1.CDS.12;Parent=LotjaGi4g1v0144000.1
LjG1.1_chr4	PGSB	exon	22911847	22911982	.	-	.	ID=LotjaGi4g1v0144000.1.exon.18;Parent=LotjaGi4g1v0144000.1
LjG1.1_chr4	PGSB	five_prime_UTR	22911968	22911982	.	-	.	ID=LotjaGi4g1v0144000.1.five_prime_UTR.8;Parent=LotjaGi4g1v0144000.1
LjG1.1_chr4	PGSB	exon	22912375	22912629	.	-	.	ID=LotjaGi4g1v0144000.1.exon.19;Parent=LotjaGi4g1v0144000.1
LjG1.1_chr4	PGSB	five_prime_UTR	22912375	22912629	.	-	.	ID=LotjaGi4g1v0144000.1.five_prime_UTR.9;Parent=LotjaGi4g1v0144000.1
LjG1.1_chr4	PGSB	mRNA	22901978	22912629	.	-	.	ID=LotjaGi4g1v0144000.2;Parent=LotjaGi4g1v0144000;description=Pectin acetylesterase;ahrdqual=***;GO=GO:0005576,GO:0005618,GO:0016787,GO:0071555;te-related=0
LjG1.1_chr4	PGSB	exon	22901978	22902181	.	-	.	ID=LotjaGi4g1v0144000.2.exon.1;Parent=LotjaGi4g1v0144000.2
LjG1.1_chr4	PGSB	three_prime_UTR	22901978	22902181	.	-	.	ID=LotjaGi4g1v0144000.2.three_prime_UTR.1;Parent=LotjaGi4g1v0144000.2
LjG1.1_chr4	PGSB	exon	22903236	22904642	.	-	.	ID=LotjaGi4g1v0144000.2.exon.2;Parent=LotjaGi4g1v0144000.2
LjG1.1_chr4	PGSB	three_prime_UTR	22903236	22904642	.	-	.	ID=LotjaGi4g1v0144000.2.three_prime_UTR.2;Parent=LotjaGi4g1v0144000.2
LjG1.1_chr4	PGSB	exon	22905380	22905480	.	-	.	ID=LotjaGi4g1v0144000.2.exon.3;Parent=LotjaGi4g1v0144000.2
LjG1.1_chr4	PGSB	three_prime_UTR	22905380	22905480	.	-	.	ID=LotjaGi4g1v0144000.2.three_prime_UTR.3;Parent=LotjaGi4g1v0144000.2
LjG1.1_chr4	PGSB	exon	22905841	22905909	.	-	.	ID=LotjaGi4g1v0144000.2.exon.4;Parent=LotjaGi4g1v0144000.2
LjG1.1_chr4	PGSB	three_prime_UTR	22905841	22905909	.	-	.	ID=LotjaGi4g1v0144000.2.three_prime_UTR.4;Parent=LotjaGi4g1v0144000.2
LjG1.1_chr4	PGSB	exon	22906511	22906593	.	-	.	ID=LotjaGi4g1v0144000.2.exon.5;Parent=LotjaGi4g1v0144000.2
LjG1.1_chr4	PGSB	three_prime_UTR	22906511	22906593	.	-	.	ID=LotjaGi4g1v0144000.2.three_prime_UTR.5;Parent=LotjaGi4g1v0144000.2
LjG1.1_chr4	PGSB	exon	22906951	22906977	.	-	.	ID=LotjaGi4g1v0144000.2.exon.6;Parent=LotjaGi4g1v0144000.2
LjG1.1_chr4	PGSB	three_prime_UTR	22906951	22906977	.	-	.	ID=LotjaGi4g1v0144000.2.three_prime_UTR.6;Parent=LotjaGi4g1v0144000.2
LjG1.1_chr4	PGSB	exon	22907075	22907300	.	-	.	ID=LotjaGi4g1v0144000.2.exon.7;Parent=LotjaGi4g1v0144000.2
LjG1.1_chr4	PGSB	three_prime_UTR	22907075	22907300	.	-	.	ID=LotjaGi4g1v0144000.2.three_prime_UTR.7;Parent=LotjaGi4g1v0144000.2
LjG1.1_chr4	PGSB	three_prime_UTR	22907420	22908650	.	-	.	ID=LotjaGi4g1v0144000.2.three_prime_UTR.8;Parent=LotjaGi4g1v0144000.2
LjG1.1_chr4	PGSB	exon	22907420	22908764	.	-	.	ID=LotjaGi4g1v0144000.2.exon.8;Parent=LotjaGi4g1v0144000.2
LjG1.1_chr4	PGSB	CDS	22908651	22908764	.	-	0	ID=LotjaGi4g1v0144000.2.CDS.1;Parent=LotjaGi4g1v0144000.2
LjG1.1_chr4	PGSB	exon	22909254	22909399	.	-	.	ID=LotjaGi4g1v0144000.2.exon.9;Parent=LotjaGi4g1v0144000.2
LjG1.1_chr4	PGSB	CDS	22909254	22909399	.	-	2	ID=LotjaGi4g1v0144000.2.CDS.2;Parent=LotjaGi4g1v0144000.2
LjG1.1_chr4	PGSB	exon	22909497	22909602	.	-	.	ID=LotjaGi4g1v0144000.2.exon.10;Parent=LotjaGi4g1v0144000.2
LjG1.1_chr4	PGSB	CDS	22909497	22909602	.	-	0	ID=LotjaGi4g1v0144000.2.CDS.3;Parent=LotjaGi4g1v0144000.2
LjG1.1_chr4	PGSB	exon	22910042	22910119	.	-	.	ID=LotjaGi4g1v0144000.2.exon.11;Parent=LotjaGi4g1v0144000.2
LjG1.1_chr4	PGSB	CDS	22910042	22910119	.	-	0	ID=LotjaGi4g1v0144000.2.CDS.4;Parent=LotjaGi4g1v0144000.2
LjG1.1_chr4	PGSB	exon	22910196	22910249	.	-	.	ID=LotjaGi4g1v0144000.2.exon.12;Parent=LotjaGi4g1v0144000.2
LjG1.1_chr4	PGSB	CDS	22910196	22910249	.	-	0	ID=LotjaGi4g1v0144000.2.CDS.5;Parent=LotjaGi4g1v0144000.2
LjG1.1_chr4	PGSB	exon	22910420	22910480	.	-	.	ID=LotjaGi4g1v0144000.2.exon.13;Parent=LotjaGi4g1v0144000.2
LjG1.1_chr4	PGSB	CDS	22910420	22910480	.	-	1	ID=LotjaGi4g1v0144000.2.CDS.6;Parent=LotjaGi4g1v0144000.2
LjG1.1_chr4	PGSB	exon	22910570	22910694	.	-	.	ID=LotjaGi4g1v0144000.2.exon.14;Parent=LotjaGi4g1v0144000.2
LjG1.1_chr4	PGSB	CDS	22910570	22910694	.	-	0	ID=LotjaGi4g1v0144000.2.CDS.7;Parent=LotjaGi4g1v0144000.2
LjG1.1_chr4	PGSB	exon	22910775	22910861	.	-	.	ID=LotjaGi4g1v0144000.2.exon.15;Parent=LotjaGi4g1v0144000.2
LjG1.1_chr4	PGSB	CDS	22910775	22910861	.	-	0	ID=LotjaGi4g1v0144000.2.CDS.8;Parent=LotjaGi4g1v0144000.2
LjG1.1_chr4	PGSB	exon	22910959	22911038	.	-	.	ID=LotjaGi4g1v0144000.2.exon.16;Parent=LotjaGi4g1v0144000.2
LjG1.1_chr4	PGSB	CDS	22910959	22911038	.	-	2	ID=LotjaGi4g1v0144000.2.CDS.9;Parent=LotjaGi4g1v0144000.2
LjG1.1_chr4	PGSB	exon	22911110	22911239	.	-	.	ID=LotjaGi4g1v0144000.2.exon.17;Parent=LotjaGi4g1v0144000.2
LjG1.1_chr4	PGSB	CDS	22911110	22911239	.	-	0	ID=LotjaGi4g1v0144000.2.CDS.10;Parent=LotjaGi4g1v0144000.2
LjG1.1_chr4	PGSB	exon	22911631	22911713	.	-	.	ID=LotjaGi4g1v0144000.2.exon.18;Parent=LotjaGi4g1v0144000.2
LjG1.1_chr4	PGSB	CDS	22911631	22911713	.	-	2	ID=LotjaGi4g1v0144000.2.CDS.11;Parent=LotjaGi4g1v0144000.2
LjG1.1_chr4	PGSB	CDS	22911847	22911967	.	-	0	ID=LotjaGi4g1v0144000.2.CDS.12;Parent=LotjaGi4g1v0144000.2
LjG1.1_chr4	PGSB	exon	22911847	22911982	.	-	.	ID=LotjaGi4g1v0144000.2.exon.19;Parent=LotjaGi4g1v0144000.2
LjG1.1_chr4	PGSB	five_prime_UTR	22911968	22911982	.	-	.	ID=LotjaGi4g1v0144000.2.five_prime_UTR.9;Parent=LotjaGi4g1v0144000.2
LjG1.1_chr4	PGSB	exon	22912375	22912629	.	-	.	ID=LotjaGi4g1v0144000.2.exon.20;Parent=LotjaGi4g1v0144000.2
LjG1.1_chr4	PGSB	five_prime_UTR	22912375	22912629	.	-	.	ID=LotjaGi4g1v0144000.2.five_prime_UTR.10;Parent=LotjaGi4g1v0144000.2
LjG1.1_chr4	PGSB	mRNA	22902524	22912580	.	-	.	ID=LotjaGi4g1v0144000.3;Parent=LotjaGi4g1v0144000;description=Pectin acetylesterase;ahrdqual=***;GO=GO:0005576,GO:0005618,GO:0016787,GO:0071555;te-related=0
LjG1.1_chr4	PGSB	exon	22902524	22903339	.	-	.	ID=LotjaGi4g1v0144000.3.exon.1;Parent=LotjaGi4g1v0144000.3
LjG1.1_chr4	PGSB	three_prime_UTR	22902524	22903339	.	-	.	ID=LotjaGi4g1v0144000.3.three_prime_UTR.1;Parent=LotjaGi4g1v0144000.3
LjG1.1_chr4	PGSB	exon	22904477	22905480	.	-	.	ID=LotjaGi4g1v0144000.3.exon.2;Parent=LotjaGi4g1v0144000.3
LjG1.1_chr4	PGSB	three_prime_UTR	22904477	22905480	.	-	.	ID=LotjaGi4g1v0144000.3.three_prime_UTR.2;Parent=LotjaGi4g1v0144000.3
LjG1.1_chr4	PGSB	exon	22905841	22905909	.	-	.	ID=LotjaGi4g1v0144000.3.exon.3;Parent=LotjaGi4g1v0144000.3
LjG1.1_chr4	PGSB	three_prime_UTR	22905841	22905909	.	-	.	ID=LotjaGi4g1v0144000.3.three_prime_UTR.3;Parent=LotjaGi4g1v0144000.3
LjG1.1_chr4	PGSB	exon	22906511	22906593	.	-	.	ID=LotjaGi4g1v0144000.3.exon.4;Parent=LotjaGi4g1v0144000.3
LjG1.1_chr4	PGSB	three_prime_UTR	22906511	22906593	.	-	.	ID=LotjaGi4g1v0144000.3.three_prime_UTR.4;Parent=LotjaGi4g1v0144000.3
LjG1.1_chr4	PGSB	exon	22906951	22906977	.	-	.	ID=LotjaGi4g1v0144000.3.exon.5;Parent=LotjaGi4g1v0144000.3
LjG1.1_chr4	PGSB	three_prime_UTR	22906951	22906977	.	-	.	ID=LotjaGi4g1v0144000.3.three_prime_UTR.5;Parent=LotjaGi4g1v0144000.3
LjG1.1_chr4	PGSB	exon	22907075	22907300	.	-	.	ID=LotjaGi4g1v0144000.3.exon.6;Parent=LotjaGi4g1v0144000.3
LjG1.1_chr4	PGSB	three_prime_UTR	22907075	22907300	.	-	.	ID=LotjaGi4g1v0144000.3.three_prime_UTR.6;Parent=LotjaGi4g1v0144000.3
LjG1.1_chr4	PGSB	three_prime_UTR	22907420	22908650	.	-	.	ID=LotjaGi4g1v0144000.3.three_prime_UTR.7;Parent=LotjaGi4g1v0144000.3
LjG1.1_chr4	PGSB	exon	22907420	22908764	.	-	.	ID=LotjaGi4g1v0144000.3.exon.7;Parent=LotjaGi4g1v0144000.3
LjG1.1_chr4	PGSB	CDS	22908651	22908764	.	-	0	ID=LotjaGi4g1v0144000.3.CDS.1;Parent=LotjaGi4g1v0144000.3
LjG1.1_chr4	PGSB	exon	22909254	22909399	.	-	.	ID=LotjaGi4g1v0144000.3.exon.8;Parent=LotjaGi4g1v0144000.3
LjG1.1_chr4	PGSB	CDS	22909254	22909399	.	-	2	ID=LotjaGi4g1v0144000.3.CDS.2;Parent=LotjaGi4g1v0144000.3
LjG1.1_chr4	PGSB	exon	22909497	22909602	.	-	.	ID=LotjaGi4g1v0144000.3.exon.9;Parent=LotjaGi4g1v0144000.3
LjG1.1_chr4	PGSB	CDS	22909497	22909602	.	-	0	ID=LotjaGi4g1v0144000.3.CDS.3;Parent=LotjaGi4g1v0144000.3
LjG1.1_chr4	PGSB	exon	22910042	22910119	.	-	.	ID=LotjaGi4g1v0144000.3.exon.10;Parent=LotjaGi4g1v0144000.3
LjG1.1_chr4	PGSB	CDS	22910042	22910119	.	-	0	ID=LotjaGi4g1v0144000.3.CDS.4;Parent=LotjaGi4g1v0144000.3
LjG1.1_chr4	PGSB	exon	22910196	22910249	.	-	.	ID=LotjaGi4g1v0144000.3.exon.11;Parent=LotjaGi4g1v0144000.3
LjG1.1_chr4	PGSB	CDS	22910196	22910249	.	-	0	ID=LotjaGi4g1v0144000.3.CDS.5;Parent=LotjaGi4g1v0144000.3
LjG1.1_chr4	PGSB	exon	22910420	22910480	.	-	.	ID=LotjaGi4g1v0144000.3.exon.12;Parent=LotjaGi4g1v0144000.3
LjG1.1_chr4	PGSB	CDS	22910420	22910480	.	-	1	ID=LotjaGi4g1v0144000.3.CDS.6;Parent=LotjaGi4g1v0144000.3
LjG1.1_chr4	PGSB	exon	22910570	22910694	.	-	.	ID=LotjaGi4g1v0144000.3.exon.13;Parent=LotjaGi4g1v0144000.3
LjG1.1_chr4	PGSB	CDS	22910570	22910694	.	-	0	ID=LotjaGi4g1v0144000.3.CDS.7;Parent=LotjaGi4g1v0144000.3
LjG1.1_chr4	PGSB	exon	22910775	22910861	.	-	.	ID=LotjaGi4g1v0144000.3.exon.14;Parent=LotjaGi4g1v0144000.3
LjG1.1_chr4	PGSB	CDS	22910775	22910861	.	-	0	ID=LotjaGi4g1v0144000.3.CDS.8;Parent=LotjaGi4g1v0144000.3
LjG1.1_chr4	PGSB	exon	22910959	22911038	.	-	.	ID=LotjaGi4g1v0144000.3.exon.15;Parent=LotjaGi4g1v0144000.3
LjG1.1_chr4	PGSB	CDS	22910959	22911038	.	-	2	ID=LotjaGi4g1v0144000.3.CDS.9;Parent=LotjaGi4g1v0144000.3
LjG1.1_chr4	PGSB	exon	22911110	22911239	.	-	.	ID=LotjaGi4g1v0144000.3.exon.16;Parent=LotjaGi4g1v0144000.3
LjG1.1_chr4	PGSB	CDS	22911110	22911239	.	-	0	ID=LotjaGi4g1v0144000.3.CDS.10;Parent=LotjaGi4g1v0144000.3
LjG1.1_chr4	PGSB	exon	22911631	22911713	.	-	.	ID=LotjaGi4g1v0144000.3.exon.17;Parent=LotjaGi4g1v0144000.3
LjG1.1_chr4	PGSB	CDS	22911631	22911713	.	-	2	ID=LotjaGi4g1v0144000.3.CDS.11;Parent=LotjaGi4g1v0144000.3
LjG1.1_chr4	PGSB	CDS	22911847	22911967	.	-	0	ID=LotjaGi4g1v0144000.3.CDS.12;Parent=LotjaGi4g1v0144000.3
LjG1.1_chr4	PGSB	exon	22911847	22911982	.	-	.	ID=LotjaGi4g1v0144000.3.exon.18;Parent=LotjaGi4g1v0144000.3
LjG1.1_chr4	PGSB	five_prime_UTR	22911968	22911982	.	-	.	ID=LotjaGi4g1v0144000.3.five_prime_UTR.8;Parent=LotjaGi4g1v0144000.3
LjG1.1_chr4	PGSB	exon	22912375	22912580	.	-	.	ID=LotjaGi4g1v0144000.3.exon.19;Parent=LotjaGi4g1v0144000.3
LjG1.1_chr4	PGSB	five_prime_UTR	22912375	22912580	.	-	.	ID=LotjaGi4g1v0144000.3.five_prime_UTR.9;Parent=LotjaGi4g1v0144000.3
###
LjG1.1_chr4	PGSB	five_prime_UTR	22912375	22912580	.	-	.	ID=LotjaGi4g1v0144000.3.five_prime_UTR.9;Parent=LotjaGi4g1v0144000.3
LjG1.1_chr4	PGSB	gene	22920378	22928244	.	-	.	ID=LotjaGi4g1v0144100
LjG1.1_chr4	PGSB	mRNA	22920378	22928035	.	-	.	ID=LotjaGi4g1v0144100.1;Parent=LotjaGi4g1v0144100;description=Pentatricopeptide repeat-containing family protein;ahrdqual=***;GO=GO:0003723,GO:0004519,GO:0009451,GO:0043231,GO:0090305;IPR=IPR002885,IPR002885,IPR002885,IPR002885,IPR002885,IPR002885,IPR002885,IPR002885,IPR002885,IPR002885,IPR002885,IPR002885,IPR002885,IPR002885,IPR002885,IPR002885,IPR002885,IPR002885,IPR002885,IPR002885,IPR002885,IPR002885,IPR002885,IPR002885;Pfam=TIGR00756,TIGR00756,TIGR00756,TIGR00756,TIGR00756,TIGR00756,TIGR00756,TIGR00756,TIGR00756,TIGR00756,TIGR00756,TIGR00756,TIGR00756,PF01535,PF01535,PF01535,SSF81901,PF13041,PF13041,PF13041,PF13041,PF13041,PF12854,PF12854,PF12854;te-related=0
LjG1.1_chr4	PGSB	exon	22920378	22920959	.	-	.	ID=LotjaGi4g1v0144100.1.exon.1;Parent=LotjaGi4g1v0144100.1
LjG1.1_chr4	PGSB	three_prime_UTR	22920378	22920959	.	-	.	ID=LotjaGi4g1v0144100.1.three_prime_UTR.1;Parent=LotjaGi4g1v0144100.1
LjG1.1_chr4	PGSB	exon	22921285	22921474	.	-	.	ID=LotjaGi4g1v0144100.1.exon.2;Parent=LotjaGi4g1v0144100.1
LjG1.1_chr4	PGSB	three_prime_UTR	22921285	22921474	.	-	.	ID=LotjaGi4g1v0144100.1.three_prime_UTR.2;Parent=LotjaGi4g1v0144100.1
LjG1.1_chr4	PGSB	exon	22921577	22921709	.	-	.	ID=LotjaGi4g1v0144100.1.exon.3;Parent=LotjaGi4g1v0144100.1
LjG1.1_chr4	PGSB	three_prime_UTR	22921577	22921709	.	-	.	ID=LotjaGi4g1v0144100.1.three_prime_UTR.3;Parent=LotjaGi4g1v0144100.1
LjG1.1_chr4	PGSB	exon	22922476	22922716	.	-	.	ID=LotjaGi4g1v0144100.1.exon.4;Parent=LotjaGi4g1v0144100.1
LjG1.1_chr4	PGSB	three_prime_UTR	22922476	22922716	.	-	.	ID=LotjaGi4g1v0144100.1.three_prime_UTR.4;Parent=LotjaGi4g1v0144100.1
LjG1.1_chr4	PGSB	three_prime_UTR	22925138	22925341	.	-	.	ID=LotjaGi4g1v0144100.1.three_prime_UTR.5;Parent=LotjaGi4g1v0144100.1
LjG1.1_chr4	PGSB	exon	22925138	22928035	.	-	.	ID=LotjaGi4g1v0144100.1.exon.5;Parent=LotjaGi4g1v0144100.1
LjG1.1_chr4	PGSB	CDS	22925342	22927822	.	-	0	ID=LotjaGi4g1v0144100.1.CDS.1;Parent=LotjaGi4g1v0144100.1
LjG1.1_chr4	PGSB	five_prime_UTR	22927823	22928035	.	-	.	ID=LotjaGi4g1v0144100.1.five_prime_UTR.6;Parent=LotjaGi4g1v0144100.1
LjG1.1_chr4	PGSB	mRNA	22920378	22928244	.	-	.	ID=LotjaGi4g1v0144100.2;Parent=LotjaGi4g1v0144100;description=Pentatricopeptide repeat-containing family protein;ahrdqual=***;GO=GO:0003723,GO:0004519,GO:0009451,GO:0043231,GO:0090305;te-related=0
LjG1.1_chr4	PGSB	exon	22920378	22920959	.	-	.	ID=LotjaGi4g1v0144100.2.exon.1;Parent=LotjaGi4g1v0144100.2
LjG1.1_chr4	PGSB	three_prime_UTR	22920378	22920959	.	-	.	ID=LotjaGi4g1v0144100.2.three_prime_UTR.1;Parent=LotjaGi4g1v0144100.2
LjG1.1_chr4	PGSB	exon	22921285	22921474	.	-	.	ID=LotjaGi4g1v0144100.2.exon.2;Parent=LotjaGi4g1v0144100.2
LjG1.1_chr4	PGSB	three_prime_UTR	22921285	22921474	.	-	.	ID=LotjaGi4g1v0144100.2.three_prime_UTR.2;Parent=LotjaGi4g1v0144100.2
LjG1.1_chr4	PGSB	exon	22921577	22921709	.	-	.	ID=LotjaGi4g1v0144100.2.exon.3;Parent=LotjaGi4g1v0144100.2
LjG1.1_chr4	PGSB	three_prime_UTR	22921577	22921709	.	-	.	ID=LotjaGi4g1v0144100.2.three_prime_UTR.3;Parent=LotjaGi4g1v0144100.2
LjG1.1_chr4	PGSB	three_prime_UTR	22925138	22925341	.	-	.	ID=LotjaGi4g1v0144100.2.three_prime_UTR.4;Parent=LotjaGi4g1v0144100.2
LjG1.1_chr4	PGSB	exon	22925138	22928244	.	-	.	ID=LotjaGi4g1v0144100.2.exon.4;Parent=LotjaGi4g1v0144100.2
LjG1.1_chr4	PGSB	CDS	22925342	22927822	.	-	0	ID=LotjaGi4g1v0144100.2.CDS.1;Parent=LotjaGi4g1v0144100.2
LjG1.1_chr4	PGSB	five_prime_UTR	22927823	22928244	.	-	.	ID=LotjaGi4g1v0144100.2.five_prime_UTR.5;Parent=LotjaGi4g1v0144100.2
LjG1.1_chr4	PGSB	mRNA	22920412	22928244	.	-	.	ID=LotjaGi4g1v0144100.3;Parent=LotjaGi4g1v0144100;description=Pentatricopeptide repeat-containing family protein;ahrdqual=***;GO=GO:0003723,GO:0004519,GO:0009451,GO:0043231,GO:0090305;te-related=0
LjG1.1_chr4	PGSB	exon	22920412	22920959	.	-	.	ID=LotjaGi4g1v0144100.3.exon.1;Parent=LotjaGi4g1v0144100.3
LjG1.1_chr4	PGSB	three_prime_UTR	22920412	22920959	.	-	.	ID=LotjaGi4g1v0144100.3.three_prime_UTR.1;Parent=LotjaGi4g1v0144100.3
LjG1.1_chr4	PGSB	exon	22921285	22921474	.	-	.	ID=LotjaGi4g1v0144100.3.exon.2;Parent=LotjaGi4g1v0144100.3
LjG1.1_chr4	PGSB	three_prime_UTR	22921285	22921474	.	-	.	ID=LotjaGi4g1v0144100.3.three_prime_UTR.2;Parent=LotjaGi4g1v0144100.3
LjG1.1_chr4	PGSB	exon	22921577	22922716	.	-	.	ID=LotjaGi4g1v0144100.3.exon.3;Parent=LotjaGi4g1v0144100.3
LjG1.1_chr4	PGSB	three_prime_UTR	22921577	22922716	.	-	.	ID=LotjaGi4g1v0144100.3.three_prime_UTR.3;Parent=LotjaGi4g1v0144100.3
LjG1.1_chr4	PGSB	three_prime_UTR	22925138	22925341	.	-	.	ID=LotjaGi4g1v0144100.3.three_prime_UTR.4;Parent=LotjaGi4g1v0144100.3
LjG1.1_chr4	PGSB	exon	22925138	22928244	.	-	.	ID=LotjaGi4g1v0144100.3.exon.4;Parent=LotjaGi4g1v0144100.3
LjG1.1_chr4	PGSB	CDS	22925342	22927822	.	-	0	ID=LotjaGi4g1v0144100.3.CDS.1;Parent=LotjaGi4g1v0144100.3
LjG1.1_chr4	PGSB	five_prime_UTR	22927823	22928244	.	-	.	ID=LotjaGi4g1v0144100.3.five_prime_UTR.5;Parent=LotjaGi4g1v0144100.3
###
LjG1.1_chr4	PGSB	five_prime_UTR	22927823	22928244	.	-	.	ID=LotjaGi4g1v0144100.3.five_prime_UTR.5;Parent=LotjaGi4g1v0144100.3
LjG1.1_chr4	PGSB	gene	22950782	22959163	.	+	.	ID=LotjaGi4g1v0144200
LjG1.1_chr4	PGSB	mRNA	22950782	22959163	.	+	.	ID=LotjaGi4g1v0144200.1;Parent=LotjaGi4g1v0144200;description=Nodulin-like / Major Facilitator Superfamily protein;ahrdqual=***;GO=GO:0016020,GO:0016021;IPR=IPR020846,IPR020846,IPR020846,IPR010658;Pfam=SSF103473,SSF103473,SSF103473,PF06813;te-related=0
LjG1.1_chr4	PGSB	five_prime_UTR	22950782	22950998	.	+	.	ID=LotjaGi4g1v0144200.1.five_prime_UTR.1;Parent=LotjaGi4g1v0144200.1
LjG1.1_chr4	PGSB	exon	22950782	22951439	.	+	.	ID=LotjaGi4g1v0144200.1.exon.1;Parent=LotjaGi4g1v0144200.1
LjG1.1_chr4	PGSB	CDS	22950999	22951439	.	+	0	ID=LotjaGi4g1v0144200.1.CDS.1;Parent=LotjaGi4g1v0144200.1
LjG1.1_chr4	PGSB	exon	22954691	22955619	.	+	.	ID=LotjaGi4g1v0144200.1.exon.2;Parent=LotjaGi4g1v0144200.1
LjG1.1_chr4	PGSB	CDS	22954691	22955619	.	+	0	ID=LotjaGi4g1v0144200.1.CDS.2;Parent=LotjaGi4g1v0144200.1
LjG1.1_chr4	PGSB	CDS	22955799	22956279	.	+	1	ID=LotjaGi4g1v0144200.1.CDS.3;Parent=LotjaGi4g1v0144200.1
LjG1.1_chr4	PGSB	exon	22955799	22959163	.	+	.	ID=LotjaGi4g1v0144200.1.exon.3;Parent=LotjaGi4g1v0144200.1
LjG1.1_chr4	PGSB	three_prime_UTR	22956280	22959163	.	+	.	ID=LotjaGi4g1v0144200.1.three_prime_UTR.2;Parent=LotjaGi4g1v0144200.1
###
LjG1.1_chr4	PGSB	three_prime_UTR	22956280	22959163	.	+	.	ID=LotjaGi4g1v0144200.1.three_prime_UTR.2;Parent=LotjaGi4g1v0144200.1
LjG1.1_chr4	PGSB	gene	22957189	22958670	.	-	.	ID=LotjaGi4g1v0144300
LjG1.1_chr4	PGSB	mRNA	22957189	22958670	.	-	.	ID=LotjaGi4g1v0144300.1;Parent=LotjaGi4g1v0144300;description=Glycogen synthase 1;ahrdqual=--*;GO=GO:0004373,GO:0005978,GO:0009011,GO:0016740,GO:0016757,GO:0033201;IPR=IPR001296,IPR028098;Pfam=SSF53756,PF00534,PF13439;te-related=0
LjG1.1_chr4	PGSB	exon	22957189	22958670	.	-	.	ID=LotjaGi4g1v0144300.1.exon.1;Parent=LotjaGi4g1v0144300.1
LjG1.1_chr4	PGSB	CDS	22957189	22958670	.	-	0	ID=LotjaGi4g1v0144300.1.CDS.1;Parent=LotjaGi4g1v0144300.1
###
LjG1.1_chr4	PGSB	CDS	22957189	22958670	.	-	0	ID=LotjaGi4g1v0144300.1.CDS.1;Parent=LotjaGi4g1v0144300.1
LjG1.1_chr4	PGSB	gene	22959701	22961361	.	-	.	ID=LotjaGi4g1v0144400_LC
LjG1.1_chr4	PGSB	mRNA	22959701	22961361	.	-	.	ID=LotjaGi4g1v0144400_LC.1;Parent=LotjaGi4g1v0144400_LC;description=magnesium transporter 2;ahrdqual=--*;te-related=0
LjG1.1_chr4	PGSB	three_prime_UTR	22959701	22960938	.	-	.	ID=LotjaGi4g1v0144400_LC.1.three_prime_UTR.1;Parent=LotjaGi4g1v0144400_LC.1
LjG1.1_chr4	PGSB	exon	22959701	22961361	.	-	.	ID=LotjaGi4g1v0144400_LC.1.exon.1;Parent=LotjaGi4g1v0144400_LC.1
LjG1.1_chr4	PGSB	CDS	22960939	22961313	.	-	0	ID=LotjaGi4g1v0144400_LC.1.CDS.1;Parent=LotjaGi4g1v0144400_LC.1
LjG1.1_chr4	PGSB	five_prime_UTR	22961314	22961361	.	-	.	ID=LotjaGi4g1v0144400_LC.1.five_prime_UTR.2;Parent=LotjaGi4g1v0144400_LC.1
###
LjG1.1_chr4	PGSB	five_prime_UTR	22961314	22961361	.	-	.	ID=LotjaGi4g1v0144400_LC.1.five_prime_UTR.2;Parent=LotjaGi4g1v0144400_LC.1
LjG1.1_chr4	PGSB	gene	23165056	23170080	.	+	.	ID=LotjaGi4g1v0144500
LjG1.1_chr4	PGSB	mRNA	23165056	23170080	.	+	.	ID=LotjaGi4g1v0144500.1;Parent=LotjaGi4g1v0144500;description=Putrescine-binding periplasmic protein;ahrdqual=***;GO=GO:0015846,GO:0019808,GO:0042597;Pfam=SSF53850,PF13343;te-related=0
LjG1.1_chr4	PGSB	five_prime_UTR	23165056	23165187	.	+	.	ID=LotjaGi4g1v0144500.1.five_prime_UTR.1;Parent=LotjaGi4g1v0144500.1
LjG1.1_chr4	PGSB	exon	23165056	23165539	.	+	.	ID=LotjaGi4g1v0144500.1.exon.1;Parent=LotjaGi4g1v0144500.1
LjG1.1_chr4	PGSB	CDS	23165188	23165539	.	+	0	ID=LotjaGi4g1v0144500.1.CDS.1;Parent=LotjaGi4g1v0144500.1
LjG1.1_chr4	PGSB	exon	23166103	23166347	.	+	.	ID=LotjaGi4g1v0144500.1.exon.2;Parent=LotjaGi4g1v0144500.1
LjG1.1_chr4	PGSB	CDS	23166103	23166347	.	+	2	ID=LotjaGi4g1v0144500.1.CDS.2;Parent=LotjaGi4g1v0144500.1
LjG1.1_chr4	PGSB	exon	23166735	23166983	.	+	.	ID=LotjaGi4g1v0144500.1.exon.3;Parent=LotjaGi4g1v0144500.1
LjG1.1_chr4	PGSB	CDS	23166735	23166983	.	+	0	ID=LotjaGi4g1v0144500.1.CDS.3;Parent=LotjaGi4g1v0144500.1
LjG1.1_chr4	PGSB	exon	23168328	23168462	.	+	.	ID=LotjaGi4g1v0144500.1.exon.4;Parent=LotjaGi4g1v0144500.1
LjG1.1_chr4	PGSB	CDS	23168328	23168462	.	+	0	ID=LotjaGi4g1v0144500.1.CDS.4;Parent=LotjaGi4g1v0144500.1
LjG1.1_chr4	PGSB	exon	23168533	23168715	.	+	.	ID=LotjaGi4g1v0144500.1.exon.5;Parent=LotjaGi4g1v0144500.1
LjG1.1_chr4	PGSB	CDS	23168533	23168715	.	+	0	ID=LotjaGi4g1v0144500.1.CDS.5;Parent=LotjaGi4g1v0144500.1
LjG1.1_chr4	PGSB	exon	23168847	23169008	.	+	.	ID=LotjaGi4g1v0144500.1.exon.6;Parent=LotjaGi4g1v0144500.1
LjG1.1_chr4	PGSB	CDS	23168847	23169008	.	+	0	ID=LotjaGi4g1v0144500.1.CDS.6;Parent=LotjaGi4g1v0144500.1
LjG1.1_chr4	PGSB	CDS	23169284	23169703	.	+	0	ID=LotjaGi4g1v0144500.1.CDS.7;Parent=LotjaGi4g1v0144500.1
LjG1.1_chr4	PGSB	exon	23169284	23170080	.	+	.	ID=LotjaGi4g1v0144500.1.exon.7;Parent=LotjaGi4g1v0144500.1
LjG1.1_chr4	PGSB	three_prime_UTR	23169704	23170080	.	+	.	ID=LotjaGi4g1v0144500.1.three_prime_UTR.2;Parent=LotjaGi4g1v0144500.1
###
LjG1.1_chr4	PGSB	three_prime_UTR	23169704	23170080	.	+	.	ID=LotjaGi4g1v0144500.1.three_prime_UTR.2;Parent=LotjaGi4g1v0144500.1
LjG1.1_chr4	PGSB	gene	23176447	23179247	.	-	.	ID=LotjaGi4g1v0144600
LjG1.1_chr4	PGSB	mRNA	23176447	23179247	.	-	.	ID=LotjaGi4g1v0144600.1;Parent=LotjaGi4g1v0144600;description=60S ribosomal protein L13;ahrdqual=***;GO=GO:0003735,GO:0005622,GO:0005840,GO:0006412;IPR=IPR001380;Pfam=PF01294;te-related=0
LjG1.1_chr4	PGSB	three_prime_UTR	23176447	23177027	.	-	.	ID=LotjaGi4g1v0144600.1.three_prime_UTR.1;Parent=LotjaGi4g1v0144600.1
LjG1.1_chr4	PGSB	exon	23176447	23177249	.	-	.	ID=LotjaGi4g1v0144600.1.exon.1;Parent=LotjaGi4g1v0144600.1
LjG1.1_chr4	PGSB	CDS	23177028	23177249	.	-	0	ID=LotjaGi4g1v0144600.1.CDS.1;Parent=LotjaGi4g1v0144600.1
LjG1.1_chr4	PGSB	exon	23177378	23177536	.	-	.	ID=LotjaGi4g1v0144600.1.exon.2;Parent=LotjaGi4g1v0144600.1
LjG1.1_chr4	PGSB	CDS	23177378	23177536	.	-	0	ID=LotjaGi4g1v0144600.1.CDS.2;Parent=LotjaGi4g1v0144600.1
LjG1.1_chr4	PGSB	exon	23177970	23178103	.	-	.	ID=LotjaGi4g1v0144600.1.exon.3;Parent=LotjaGi4g1v0144600.1
LjG1.1_chr4	PGSB	CDS	23177970	23178103	.	-	2	ID=LotjaGi4g1v0144600.1.CDS.3;Parent=LotjaGi4g1v0144600.1
LjG1.1_chr4	PGSB	CDS	23178271	23178379	.	-	0	ID=LotjaGi4g1v0144600.1.CDS.4;Parent=LotjaGi4g1v0144600.1
LjG1.1_chr4	PGSB	exon	23178271	23178386	.	-	.	ID=LotjaGi4g1v0144600.1.exon.4;Parent=LotjaGi4g1v0144600.1
LjG1.1_chr4	PGSB	five_prime_UTR	23178380	23178386	.	-	.	ID=LotjaGi4g1v0144600.1.five_prime_UTR.2;Parent=LotjaGi4g1v0144600.1
LjG1.1_chr4	PGSB	exon	23179119	23179247	.	-	.	ID=LotjaGi4g1v0144600.1.exon.5;Parent=LotjaGi4g1v0144600.1
LjG1.1_chr4	PGSB	five_prime_UTR	23179119	23179247	.	-	.	ID=LotjaGi4g1v0144600.1.five_prime_UTR.3;Parent=LotjaGi4g1v0144600.1
LjG1.1_chr4	PGSB	mRNA	23176533	23179058	.	-	.	ID=LotjaGi4g1v0144600.2;Parent=LotjaGi4g1v0144600;description=60S ribosomal protein L13;ahrdqual=***;GO=GO:0003735,GO:0005622,GO:0005840,GO:0006412;te-related=0
LjG1.1_chr4	PGSB	three_prime_UTR	23176533	23177027	.	-	.	ID=LotjaGi4g1v0144600.2.three_prime_UTR.1;Parent=LotjaGi4g1v0144600.2
LjG1.1_chr4	PGSB	exon	23176533	23177249	.	-	.	ID=LotjaGi4g1v0144600.2.exon.1;Parent=LotjaGi4g1v0144600.2
LjG1.1_chr4	PGSB	CDS	23177028	23177249	.	-	0	ID=LotjaGi4g1v0144600.2.CDS.1;Parent=LotjaGi4g1v0144600.2
LjG1.1_chr4	PGSB	exon	23177378	23177536	.	-	.	ID=LotjaGi4g1v0144600.2.exon.2;Parent=LotjaGi4g1v0144600.2
LjG1.1_chr4	PGSB	CDS	23177378	23177536	.	-	0	ID=LotjaGi4g1v0144600.2.CDS.2;Parent=LotjaGi4g1v0144600.2
LjG1.1_chr4	PGSB	exon	23177970	23178103	.	-	.	ID=LotjaGi4g1v0144600.2.exon.3;Parent=LotjaGi4g1v0144600.2
LjG1.1_chr4	PGSB	CDS	23177970	23178103	.	-	2	ID=LotjaGi4g1v0144600.2.CDS.3;Parent=LotjaGi4g1v0144600.2
LjG1.1_chr4	PGSB	CDS	23178271	23178379	.	-	0	ID=LotjaGi4g1v0144600.2.CDS.4;Parent=LotjaGi4g1v0144600.2
LjG1.1_chr4	PGSB	exon	23178271	23178386	.	-	.	ID=LotjaGi4g1v0144600.2.exon.4;Parent=LotjaGi4g1v0144600.2
LjG1.1_chr4	PGSB	five_prime_UTR	23178380	23178386	.	-	.	ID=LotjaGi4g1v0144600.2.five_prime_UTR.2;Parent=LotjaGi4g1v0144600.2
LjG1.1_chr4	PGSB	exon	23179002	23179058	.	-	.	ID=LotjaGi4g1v0144600.2.exon.5;Parent=LotjaGi4g1v0144600.2
LjG1.1_chr4	PGSB	five_prime_UTR	23179002	23179058	.	-	.	ID=LotjaGi4g1v0144600.2.five_prime_UTR.3;Parent=LotjaGi4g1v0144600.2
LjG1.1_chr4	PGSB	mRNA	23177028	23178379	.	-	.	ID=LotjaGi4g1v0144600.3;Parent=LotjaGi4g1v0144600;description=60S ribosomal protein L13;ahrdqual=***;GO=GO:0003735,GO:0005622,GO:0005840,GO:0006412;te-related=0
LjG1.1_chr4	PGSB	exon	23177028	23177249	.	-	.	ID=LotjaGi4g1v0144600.3.exon.1;Parent=LotjaGi4g1v0144600.3
LjG1.1_chr4	PGSB	CDS	23177028	23177249	.	-	0	ID=LotjaGi4g1v0144600.3.CDS.1;Parent=LotjaGi4g1v0144600.3
LjG1.1_chr4	PGSB	exon	23177378	23177536	.	-	.	ID=LotjaGi4g1v0144600.3.exon.2;Parent=LotjaGi4g1v0144600.3
LjG1.1_chr4	PGSB	CDS	23177378	23177536	.	-	0	ID=LotjaGi4g1v0144600.3.CDS.2;Parent=LotjaGi4g1v0144600.3
LjG1.1_chr4	PGSB	exon	23177970	23178103	.	-	.	ID=LotjaGi4g1v0144600.3.exon.3;Parent=LotjaGi4g1v0144600.3
LjG1.1_chr4	PGSB	CDS	23177970	23178103	.	-	2	ID=LotjaGi4g1v0144600.3.CDS.3;Parent=LotjaGi4g1v0144600.3
LjG1.1_chr4	PGSB	exon	23178271	23178379	.	-	.	ID=LotjaGi4g1v0144600.3.exon.4;Parent=LotjaGi4g1v0144600.3
LjG1.1_chr4	PGSB	CDS	23178271	23178379	.	-	0	ID=LotjaGi4g1v0144600.3.CDS.4;Parent=LotjaGi4g1v0144600.3
###
LjG1.1_chr4	PGSB	CDS	23178271	23178379	.	-	0	ID=LotjaGi4g1v0144600.3.CDS.4;Parent=LotjaGi4g1v0144600.3
LjG1.1_chr4	PGSB	gene	23188212	23189992	.	+	.	ID=LotjaGi4g1v0144700
LjG1.1_chr4	PGSB	mRNA	23188212	23189992	.	+	.	ID=LotjaGi4g1v0144700.1;Parent=LotjaGi4g1v0144700;description=Chalcone reductase;ahrdqual=***;GO=GO:0016491,GO:0055114;IPR=IPR023210,IPR023210;Pfam=SSF51430,PF00248;te-related=0
LjG1.1_chr4	PGSB	five_prime_UTR	23188212	23188554	.	+	.	ID=LotjaGi4g1v0144700.1.five_prime_UTR.1;Parent=LotjaGi4g1v0144700.1
LjG1.1_chr4	PGSB	exon	23188212	23188874	.	+	.	ID=LotjaGi4g1v0144700.1.exon.1;Parent=LotjaGi4g1v0144700.1
LjG1.1_chr4	PGSB	CDS	23188555	23188874	.	+	0	ID=LotjaGi4g1v0144700.1.CDS.1;Parent=LotjaGi4g1v0144700.1
LjG1.1_chr4	PGSB	exon	23189070	23189313	.	+	.	ID=LotjaGi4g1v0144700.1.exon.2;Parent=LotjaGi4g1v0144700.1
LjG1.1_chr4	PGSB	CDS	23189070	23189313	.	+	1	ID=LotjaGi4g1v0144700.1.CDS.2;Parent=LotjaGi4g1v0144700.1
LjG1.1_chr4	PGSB	CDS	23189445	23189825	.	+	0	ID=LotjaGi4g1v0144700.1.CDS.3;Parent=LotjaGi4g1v0144700.1
LjG1.1_chr4	PGSB	exon	23189445	23189992	.	+	.	ID=LotjaGi4g1v0144700.1.exon.3;Parent=LotjaGi4g1v0144700.1
LjG1.1_chr4	PGSB	three_prime_UTR	23189826	23189992	.	+	.	ID=LotjaGi4g1v0144700.1.three_prime_UTR.2;Parent=LotjaGi4g1v0144700.1
LjG1.1_chr4	PGSB	mRNA	23188612	23188878	.	+	.	ID=LotjaGi4g1v0144700.2;Parent=LotjaGi4g1v0144700;description=Chalcone reductase;ahrdqual=*-*;GO=GO:0016491,GO:0055114;IPR=IPR023210,IPR023210;Pfam=SSF51430,PF00248;te-related=0
LjG1.1_chr4	PGSB	exon	23188612	23188878	.	+	.	ID=LotjaGi4g1v0144700.2.exon.1;Parent=LotjaGi4g1v0144700.2
LjG1.1_chr4	PGSB	CDS	23188612	23188878	.	+	0	ID=LotjaGi4g1v0144700.2.CDS.1;Parent=LotjaGi4g1v0144700.2
###
LjG1.1_chr4	PGSB	CDS	23188612	23188878	.	+	0	ID=LotjaGi4g1v0144700.2.CDS.1;Parent=LotjaGi4g1v0144700.2
LjG1.1_chr4	PGSB	gene	23241571	23247812	.	+	.	ID=LotjaGi4g1v0144800
LjG1.1_chr4	PGSB	mRNA	23241571	23247812	.	+	.	ID=LotjaGi4g1v0144800.1;Parent=LotjaGi4g1v0144800;description=Tetratricopeptide repeat protein 7A;ahrdqual=***;IPR=IPR011990,IPR011990,IPR011990,IPR011990,IPR011990,IPR011990;Pfam=PF13432,PF13432,SSF48452,SSF48452,SSF48452,SSF48452,SSF48452,SSF48452;te-related=0
LjG1.1_chr4	PGSB	five_prime_UTR	23241571	23241965	.	+	.	ID=LotjaGi4g1v0144800.1.five_prime_UTR.1;Parent=LotjaGi4g1v0144800.1
LjG1.1_chr4	PGSB	exon	23241571	23242121	.	+	.	ID=LotjaGi4g1v0144800.1.exon.1;Parent=LotjaGi4g1v0144800.1
LjG1.1_chr4	PGSB	CDS	23241966	23242121	.	+	0	ID=LotjaGi4g1v0144800.1.CDS.1;Parent=LotjaGi4g1v0144800.1
LjG1.1_chr4	PGSB	exon	23243553	23243805	.	+	.	ID=LotjaGi4g1v0144800.1.exon.2;Parent=LotjaGi4g1v0144800.1
LjG1.1_chr4	PGSB	CDS	23243553	23243805	.	+	0	ID=LotjaGi4g1v0144800.1.CDS.2;Parent=LotjaGi4g1v0144800.1
LjG1.1_chr4	PGSB	exon	23243976	23245186	.	+	.	ID=LotjaGi4g1v0144800.1.exon.3;Parent=LotjaGi4g1v0144800.1
LjG1.1_chr4	PGSB	CDS	23243976	23245186	.	+	2	ID=LotjaGi4g1v0144800.1.CDS.3;Parent=LotjaGi4g1v0144800.1
LjG1.1_chr4	PGSB	exon	23245475	23245622	.	+	.	ID=LotjaGi4g1v0144800.1.exon.4;Parent=LotjaGi4g1v0144800.1
LjG1.1_chr4	PGSB	CDS	23245475	23245622	.	+	0	ID=LotjaGi4g1v0144800.1.CDS.4;Parent=LotjaGi4g1v0144800.1
LjG1.1_chr4	PGSB	CDS	23246362	23246681	.	+	2	ID=LotjaGi4g1v0144800.1.CDS.5;Parent=LotjaGi4g1v0144800.1
LjG1.1_chr4	PGSB	exon	23246362	23247812	.	+	.	ID=LotjaGi4g1v0144800.1.exon.5;Parent=LotjaGi4g1v0144800.1
LjG1.1_chr4	PGSB	three_prime_UTR	23246682	23247812	.	+	.	ID=LotjaGi4g1v0144800.1.three_prime_UTR.2;Parent=LotjaGi4g1v0144800.1
LjG1.1_chr4	PGSB	mRNA	23241966	23246681	.	+	.	ID=LotjaGi4g1v0144800.2;Parent=LotjaGi4g1v0144800;description=Tetratricopeptide repeat protein 7A;ahrdqual=***;IPR=IPR011990,IPR011990,IPR011990,IPR011990,IPR011990;Pfam=SSF48452,PF13432,PF13432,SSF48452,SSF48452,SSF48452,SSF48452;te-related=0
LjG1.1_chr4	PGSB	exon	23241966	23242121	.	+	.	ID=LotjaGi4g1v0144800.2.exon.1;Parent=LotjaGi4g1v0144800.2
LjG1.1_chr4	PGSB	CDS	23241966	23242121	.	+	0	ID=LotjaGi4g1v0144800.2.CDS.1;Parent=LotjaGi4g1v0144800.2
LjG1.1_chr4	PGSB	exon	23243553	23243805	.	+	.	ID=LotjaGi4g1v0144800.2.exon.2;Parent=LotjaGi4g1v0144800.2
LjG1.1_chr4	PGSB	CDS	23243553	23243805	.	+	0	ID=LotjaGi4g1v0144800.2.CDS.2;Parent=LotjaGi4g1v0144800.2
LjG1.1_chr4	PGSB	exon	23243976	23245186	.	+	.	ID=LotjaGi4g1v0144800.2.exon.3;Parent=LotjaGi4g1v0144800.2
LjG1.1_chr4	PGSB	CDS	23243976	23245186	.	+	2	ID=LotjaGi4g1v0144800.2.CDS.3;Parent=LotjaGi4g1v0144800.2
LjG1.1_chr4	PGSB	exon	23245475	23245565	.	+	.	ID=LotjaGi4g1v0144800.2.exon.4;Parent=LotjaGi4g1v0144800.2
LjG1.1_chr4	PGSB	CDS	23245475	23245565	.	+	0	ID=LotjaGi4g1v0144800.2.CDS.4;Parent=LotjaGi4g1v0144800.2
LjG1.1_chr4	PGSB	exon	23246362	23246681	.	+	.	ID=LotjaGi4g1v0144800.2.exon.5;Parent=LotjaGi4g1v0144800.2
LjG1.1_chr4	PGSB	CDS	23246362	23246681	.	+	2	ID=LotjaGi4g1v0144800.2.CDS.5;Parent=LotjaGi4g1v0144800.2
LjG1.1_chr4	PGSB	mRNA	23241981	23245726	.	+	.	ID=LotjaGi4g1v0144800.3;Parent=LotjaGi4g1v0144800;description=Tetratricopeptide repeat protein 7A;ahrdqual=***;IPR=IPR011990,IPR011990;Pfam=SSF48452,SSF48452;te-related=0
LjG1.1_chr4	PGSB	exon	23241981	23242121	.	+	.	ID=LotjaGi4g1v0144800.3.exon.1;Parent=LotjaGi4g1v0144800.3
LjG1.1_chr4	PGSB	CDS	23242029	23242121	.	+	0	ID=LotjaGi4g1v0144800.3.CDS.1;Parent=LotjaGi4g1v0144800.3
LjG1.1_chr4	PGSB	exon	23243553	23243805	.	+	.	ID=LotjaGi4g1v0144800.3.exon.2;Parent=LotjaGi4g1v0144800.3
LjG1.1_chr4	PGSB	CDS	23243553	23243805	.	+	0	ID=LotjaGi4g1v0144800.3.CDS.2;Parent=LotjaGi4g1v0144800.3
LjG1.1_chr4	PGSB	exon	23243976	23245186	.	+	.	ID=LotjaGi4g1v0144800.3.exon.3;Parent=LotjaGi4g1v0144800.3
LjG1.1_chr4	PGSB	CDS	23243976	23245186	.	+	2	ID=LotjaGi4g1v0144800.3.CDS.3;Parent=LotjaGi4g1v0144800.3
LjG1.1_chr4	PGSB	CDS	23245475	23245672	.	+	0	ID=LotjaGi4g1v0144800.3.CDS.4;Parent=LotjaGi4g1v0144800.3
LjG1.1_chr4	PGSB	exon	23245475	23245726	.	+	.	ID=LotjaGi4g1v0144800.3.exon.4;Parent=LotjaGi4g1v0144800.3
###
LjG1.1_chr4	PGSB	exon	23245475	23245726	.	+	.	ID=LotjaGi4g1v0144800.3.exon.4;Parent=LotjaGi4g1v0144800.3
LjG1.1_chr4	PGSB	gene	23262971	23265241	.	+	.	ID=LotjaGi4g1v0144900_LC
LjG1.1_chr4	PGSB	mRNA	23262971	23265241	.	+	.	ID=LotjaGi4g1v0144900_LC.1;Parent=LotjaGi4g1v0144900_LC;description=Retrotransposon protein, putative, unclassified;ahrdqual=*-*;IPR=IPR026960;Pfam=PF13966;te-related=1
LjG1.1_chr4	PGSB	exon	23262971	23263418	.	+	.	ID=LotjaGi4g1v0144900_LC.1.exon.1;Parent=LotjaGi4g1v0144900_LC.1
LjG1.1_chr4	PGSB	five_prime_UTR	23262971	23263418	.	+	.	ID=LotjaGi4g1v0144900_LC.1.five_prime_UTR.1;Parent=LotjaGi4g1v0144900_LC.1
LjG1.1_chr4	PGSB	five_prime_UTR	23263596	23264000	.	+	.	ID=LotjaGi4g1v0144900_LC.1.five_prime_UTR.2;Parent=LotjaGi4g1v0144900_LC.1
LjG1.1_chr4	PGSB	exon	23263596	23265241	.	+	.	ID=LotjaGi4g1v0144900_LC.1.exon.2;Parent=LotjaGi4g1v0144900_LC.1
LjG1.1_chr4	PGSB	CDS	23264001	23264504	.	+	0	ID=LotjaGi4g1v0144900_LC.1.CDS.1;Parent=LotjaGi4g1v0144900_LC.1
LjG1.1_chr4	PGSB	three_prime_UTR	23264505	23265241	.	+	.	ID=LotjaGi4g1v0144900_LC.1.three_prime_UTR.3;Parent=LotjaGi4g1v0144900_LC.1
LjG1.1_chr4	PGSB	mRNA	23262971	23265241	.	+	.	ID=LotjaGi4g1v0144900_LC.2;Parent=LotjaGi4g1v0144900_LC;description=Retrotransposon protein, putative, unclassified;ahrdqual=--*;GO=GO:0003676;te-related=1
LjG1.1_chr4	PGSB	exon	23262971	23263418	.	+	.	ID=LotjaGi4g1v0144900_LC.2.exon.1;Parent=LotjaGi4g1v0144900_LC.2
LjG1.1_chr4	PGSB	five_prime_UTR	23262971	23263418	.	+	.	ID=LotjaGi4g1v0144900_LC.2.five_prime_UTR.1;Parent=LotjaGi4g1v0144900_LC.2
LjG1.1_chr4	PGSB	five_prime_UTR	23263596	23264385	.	+	.	ID=LotjaGi4g1v0144900_LC.2.five_prime_UTR.2;Parent=LotjaGi4g1v0144900_LC.2
LjG1.1_chr4	PGSB	exon	23263596	23265241	.	+	.	ID=LotjaGi4g1v0144900_LC.2.exon.2;Parent=LotjaGi4g1v0144900_LC.2
LjG1.1_chr4	PGSB	CDS	23264386	23264913	.	+	0	ID=LotjaGi4g1v0144900_LC.2.CDS.1;Parent=LotjaGi4g1v0144900_LC.2
LjG1.1_chr4	PGSB	three_prime_UTR	23264914	23265241	.	+	.	ID=LotjaGi4g1v0144900_LC.2.three_prime_UTR.3;Parent=LotjaGi4g1v0144900_LC.2
###
LjG1.1_chr4	PGSB	three_prime_UTR	23264914	23265241	.	+	.	ID=LotjaGi4g1v0144900_LC.2.three_prime_UTR.3;Parent=LotjaGi4g1v0144900_LC.2
LjG1.1_chr4	PGSB	gene	23275702	23276723	.	-	.	ID=LotjaGi4g1v0145000_LC
LjG1.1_chr4	PGSB	mRNA	23275702	23276723	.	-	.	ID=LotjaGi4g1v0145000_LC.1;Parent=LotjaGi4g1v0145000_LC;description=Gag-Pol polyprotein;ahrdqual=***;GO=GO:0003676,GO:0008270;IPR=IPR001878,IPR001878,IPR001878,IPR001878,IPR005162;Pfam=PF00098,PF00098,PF00098,SSF57756,PF03732;te-related=1
LjG1.1_chr4	PGSB	three_prime_UTR	23275702	23275703	.	-	.	ID=LotjaGi4g1v0145000_LC.1.three_prime_UTR.1;Parent=LotjaGi4g1v0145000_LC.1
LjG1.1_chr4	PGSB	exon	23275702	23276723	.	-	.	ID=LotjaGi4g1v0145000_LC.1.exon.1;Parent=LotjaGi4g1v0145000_LC.1
LjG1.1_chr4	PGSB	CDS	23275704	23276723	.	-	0	ID=LotjaGi4g1v0145000_LC.1.CDS.1;Parent=LotjaGi4g1v0145000_LC.1
###
LjG1.1_chr4	PGSB	CDS	23275704	23276723	.	-	0	ID=LotjaGi4g1v0145000_LC.1.CDS.1;Parent=LotjaGi4g1v0145000_LC.1
LjG1.1_chr4	PGSB	gene	23289336	23289523	.	-	.	ID=LotjaGi4g1v0145100_LC
LjG1.1_chr4	PGSB	mRNA	23289336	23289523	.	-	.	ID=LotjaGi4g1v0145100_LC.1;Parent=LotjaGi4g1v0145100_LC
LjG1.1_chr4	PGSB	exon	23289336	23289523	.	-	.	ID=LotjaGi4g1v0145100_LC.1.exon.1;Parent=LotjaGi4g1v0145100_LC.1
###
LjG1.1_chr4	PGSB	exon	23289336	23289523	.	-	.	ID=LotjaGi4g1v0145100_LC.1.exon.1;Parent=LotjaGi4g1v0145100_LC.1
LjG1.1_chr4	PGSB	gene	23292369	23299354	.	+	.	ID=LotjaGi4g1v0145200
LjG1.1_chr4	PGSB	mRNA	23292369	23299354	.	+	.	ID=LotjaGi4g1v0145200.1;Parent=LotjaGi4g1v0145200;description=S-adenosyl-L-methionine-dependent methyltransferases superfamily protein;ahrdqual=***;IPR=IPR029063,IPR029063,IPR004159;Pfam=SSF53335,SSF53335,PF03141;te-related=0
LjG1.1_chr4	PGSB	exon	23292369	23292656	.	+	.	ID=LotjaGi4g1v0145200.1.exon.1;Parent=LotjaGi4g1v0145200.1
LjG1.1_chr4	PGSB	five_prime_UTR	23292369	23292656	.	+	.	ID=LotjaGi4g1v0145200.1.five_prime_UTR.1;Parent=LotjaGi4g1v0145200.1
LjG1.1_chr4	PGSB	five_prime_UTR	23293533	23293554	.	+	.	ID=LotjaGi4g1v0145200.1.five_prime_UTR.2;Parent=LotjaGi4g1v0145200.1
LjG1.1_chr4	PGSB	exon	23293533	23293809	.	+	.	ID=LotjaGi4g1v0145200.1.exon.2;Parent=LotjaGi4g1v0145200.1
LjG1.1_chr4	PGSB	CDS	23293555	23293809	.	+	0	ID=LotjaGi4g1v0145200.1.CDS.1;Parent=LotjaGi4g1v0145200.1
LjG1.1_chr4	PGSB	exon	23293897	23294045	.	+	.	ID=LotjaGi4g1v0145200.1.exon.3;Parent=LotjaGi4g1v0145200.1
LjG1.1_chr4	PGSB	CDS	23293897	23294045	.	+	0	ID=LotjaGi4g1v0145200.1.CDS.2;Parent=LotjaGi4g1v0145200.1
LjG1.1_chr4	PGSB	exon	23294135	23294330	.	+	.	ID=LotjaGi4g1v0145200.1.exon.4;Parent=LotjaGi4g1v0145200.1
LjG1.1_chr4	PGSB	CDS	23294135	23294330	.	+	1	ID=LotjaGi4g1v0145200.1.CDS.3;Parent=LotjaGi4g1v0145200.1
LjG1.1_chr4	PGSB	exon	23294596	23294806	.	+	.	ID=LotjaGi4g1v0145200.1.exon.5;Parent=LotjaGi4g1v0145200.1
LjG1.1_chr4	PGSB	CDS	23294596	23294806	.	+	0	ID=LotjaGi4g1v0145200.1.CDS.4;Parent=LotjaGi4g1v0145200.1
LjG1.1_chr4	PGSB	exon	23295165	23295837	.	+	.	ID=LotjaGi4g1v0145200.1.exon.6;Parent=LotjaGi4g1v0145200.1
LjG1.1_chr4	PGSB	CDS	23295165	23295837	.	+	2	ID=LotjaGi4g1v0145200.1.CDS.5;Parent=LotjaGi4g1v0145200.1
LjG1.1_chr4	PGSB	exon	23295939	23296016	.	+	.	ID=LotjaGi4g1v0145200.1.exon.7;Parent=LotjaGi4g1v0145200.1
LjG1.1_chr4	PGSB	CDS	23295939	23296016	.	+	1	ID=LotjaGi4g1v0145200.1.CDS.6;Parent=LotjaGi4g1v0145200.1
LjG1.1_chr4	PGSB	CDS	23296994	23297216	.	+	1	ID=LotjaGi4g1v0145200.1.CDS.7;Parent=LotjaGi4g1v0145200.1
LjG1.1_chr4	PGSB	exon	23296994	23299354	.	+	.	ID=LotjaGi4g1v0145200.1.exon.8;Parent=LotjaGi4g1v0145200.1
LjG1.1_chr4	PGSB	three_prime_UTR	23297217	23299354	.	+	.	ID=LotjaGi4g1v0145200.1.three_prime_UTR.3;Parent=LotjaGi4g1v0145200.1
LjG1.1_chr4	PGSB	mRNA	23292415	23297823	.	+	.	ID=LotjaGi4g1v0145200.2;Parent=LotjaGi4g1v0145200;description=S-adenosyl-L-methionine-dependent methyltransferases superfamily protein;ahrdqual=***;te-related=0
LjG1.1_chr4	PGSB	exon	23292415	23292471	.	+	.	ID=LotjaGi4g1v0145200.2.exon.1;Parent=LotjaGi4g1v0145200.2
LjG1.1_chr4	PGSB	five_prime_UTR	23292415	23292471	.	+	.	ID=LotjaGi4g1v0145200.2.five_prime_UTR.1;Parent=LotjaGi4g1v0145200.2
LjG1.1_chr4	PGSB	exon	23292565	23292656	.	+	.	ID=LotjaGi4g1v0145200.2.exon.2;Parent=LotjaGi4g1v0145200.2
LjG1.1_chr4	PGSB	five_prime_UTR	23292565	23292656	.	+	.	ID=LotjaGi4g1v0145200.2.five_prime_UTR.2;Parent=LotjaGi4g1v0145200.2
LjG1.1_chr4	PGSB	five_prime_UTR	23293533	23293554	.	+	.	ID=LotjaGi4g1v0145200.2.five_prime_UTR.3;Parent=LotjaGi4g1v0145200.2
LjG1.1_chr4	PGSB	exon	23293533	23293809	.	+	.	ID=LotjaGi4g1v0145200.2.exon.3;Parent=LotjaGi4g1v0145200.2
LjG1.1_chr4	PGSB	CDS	23293555	23293809	.	+	0	ID=LotjaGi4g1v0145200.2.CDS.1;Parent=LotjaGi4g1v0145200.2
LjG1.1_chr4	PGSB	exon	23293897	23294045	.	+	.	ID=LotjaGi4g1v0145200.2.exon.4;Parent=LotjaGi4g1v0145200.2
LjG1.1_chr4	PGSB	CDS	23293897	23294045	.	+	0	ID=LotjaGi4g1v0145200.2.CDS.2;Parent=LotjaGi4g1v0145200.2
LjG1.1_chr4	PGSB	exon	23294135	23294330	.	+	.	ID=LotjaGi4g1v0145200.2.exon.5;Parent=LotjaGi4g1v0145200.2
LjG1.1_chr4	PGSB	CDS	23294135	23294330	.	+	1	ID=LotjaGi4g1v0145200.2.CDS.3;Parent=LotjaGi4g1v0145200.2
LjG1.1_chr4	PGSB	exon	23294596	23294806	.	+	.	ID=LotjaGi4g1v0145200.2.exon.6;Parent=LotjaGi4g1v0145200.2
LjG1.1_chr4	PGSB	CDS	23294596	23294806	.	+	0	ID=LotjaGi4g1v0145200.2.CDS.4;Parent=LotjaGi4g1v0145200.2
LjG1.1_chr4	PGSB	exon	23295165	23295837	.	+	.	ID=LotjaGi4g1v0145200.2.exon.7;Parent=LotjaGi4g1v0145200.2
LjG1.1_chr4	PGSB	CDS	23295165	23295837	.	+	2	ID=LotjaGi4g1v0145200.2.CDS.5;Parent=LotjaGi4g1v0145200.2
LjG1.1_chr4	PGSB	exon	23295939	23296016	.	+	.	ID=LotjaGi4g1v0145200.2.exon.8;Parent=LotjaGi4g1v0145200.2
LjG1.1_chr4	PGSB	CDS	23295939	23296016	.	+	1	ID=LotjaGi4g1v0145200.2.CDS.6;Parent=LotjaGi4g1v0145200.2
LjG1.1_chr4	PGSB	CDS	23296994	23297216	.	+	1	ID=LotjaGi4g1v0145200.2.CDS.7;Parent=LotjaGi4g1v0145200.2
LjG1.1_chr4	PGSB	exon	23296994	23297823	.	+	.	ID=LotjaGi4g1v0145200.2.exon.9;Parent=LotjaGi4g1v0145200.2
LjG1.1_chr4	PGSB	three_prime_UTR	23297217	23297823	.	+	.	ID=LotjaGi4g1v0145200.2.three_prime_UTR.4;Parent=LotjaGi4g1v0145200.2
LjG1.1_chr4	PGSB	mRNA	23293543	23296047	.	+	.	ID=LotjaGi4g1v0145200.3;Parent=LotjaGi4g1v0145200;description=S-adenosyl-L-methionine-dependent methyltransferases superfamily protein;ahrdqual=***;IPR=IPR029063,IPR004159;Pfam=SSF53335,PF03141;te-related=0
LjG1.1_chr4	PGSB	exon	23293543	23293809	.	+	.	ID=LotjaGi4g1v0145200.3.exon.1;Parent=LotjaGi4g1v0145200.3
LjG1.1_chr4	PGSB	CDS	23293555	23293809	.	+	0	ID=LotjaGi4g1v0145200.3.CDS.1;Parent=LotjaGi4g1v0145200.3
LjG1.1_chr4	PGSB	exon	23293897	23294045	.	+	.	ID=LotjaGi4g1v0145200.3.exon.2;Parent=LotjaGi4g1v0145200.3
LjG1.1_chr4	PGSB	CDS	23293897	23294045	.	+	0	ID=LotjaGi4g1v0145200.3.CDS.2;Parent=LotjaGi4g1v0145200.3
LjG1.1_chr4	PGSB	exon	23294135	23294330	.	+	.	ID=LotjaGi4g1v0145200.3.exon.3;Parent=LotjaGi4g1v0145200.3
LjG1.1_chr4	PGSB	CDS	23294135	23294330	.	+	1	ID=LotjaGi4g1v0145200.3.CDS.3;Parent=LotjaGi4g1v0145200.3
LjG1.1_chr4	PGSB	exon	23294596	23294806	.	+	.	ID=LotjaGi4g1v0145200.3.exon.4;Parent=LotjaGi4g1v0145200.3
LjG1.1_chr4	PGSB	CDS	23294596	23294806	.	+	0	ID=LotjaGi4g1v0145200.3.CDS.4;Parent=LotjaGi4g1v0145200.3
LjG1.1_chr4	PGSB	exon	23295165	23295837	.	+	.	ID=LotjaGi4g1v0145200.3.exon.5;Parent=LotjaGi4g1v0145200.3
LjG1.1_chr4	PGSB	CDS	23295165	23295837	.	+	2	ID=LotjaGi4g1v0145200.3.CDS.5;Parent=LotjaGi4g1v0145200.3
LjG1.1_chr4	PGSB	CDS	23295939	23296020	.	+	1	ID=LotjaGi4g1v0145200.3.CDS.6;Parent=LotjaGi4g1v0145200.3
LjG1.1_chr4	PGSB	exon	23295939	23296047	.	+	.	ID=LotjaGi4g1v0145200.3.exon.6;Parent=LotjaGi4g1v0145200.3
LjG1.1_chr4	PGSB	mRNA	23293543	23297223	.	+	.	ID=LotjaGi4g1v0145200.4;Parent=LotjaGi4g1v0145200;description=S-adenosyl-L-methionine-dependent methyltransferases superfamily protein;ahrdqual=***;te-related=0
LjG1.1_chr4	PGSB	exon	23293543	23293809	.	+	.	ID=LotjaGi4g1v0145200.4.exon.1;Parent=LotjaGi4g1v0145200.4
LjG1.1_chr4	PGSB	CDS	23293555	23293809	.	+	0	ID=LotjaGi4g1v0145200.4.CDS.1;Parent=LotjaGi4g1v0145200.4
LjG1.1_chr4	PGSB	exon	23293897	23294045	.	+	.	ID=LotjaGi4g1v0145200.4.exon.2;Parent=LotjaGi4g1v0145200.4
LjG1.1_chr4	PGSB	CDS	23293897	23294045	.	+	0	ID=LotjaGi4g1v0145200.4.CDS.2;Parent=LotjaGi4g1v0145200.4
LjG1.1_chr4	PGSB	exon	23294135	23294330	.	+	.	ID=LotjaGi4g1v0145200.4.exon.3;Parent=LotjaGi4g1v0145200.4
LjG1.1_chr4	PGSB	CDS	23294135	23294330	.	+	1	ID=LotjaGi4g1v0145200.4.CDS.3;Parent=LotjaGi4g1v0145200.4
LjG1.1_chr4	PGSB	exon	23294596	23294806	.	+	.	ID=LotjaGi4g1v0145200.4.exon.4;Parent=LotjaGi4g1v0145200.4
LjG1.1_chr4	PGSB	CDS	23294596	23294806	.	+	0	ID=LotjaGi4g1v0145200.4.CDS.4;Parent=LotjaGi4g1v0145200.4
LjG1.1_chr4	PGSB	exon	23295165	23295837	.	+	.	ID=LotjaGi4g1v0145200.4.exon.5;Parent=LotjaGi4g1v0145200.4
LjG1.1_chr4	PGSB	CDS	23295165	23295837	.	+	2	ID=LotjaGi4g1v0145200.4.CDS.5;Parent=LotjaGi4g1v0145200.4
LjG1.1_chr4	PGSB	exon	23295939	23296016	.	+	.	ID=LotjaGi4g1v0145200.4.exon.6;Parent=LotjaGi4g1v0145200.4
LjG1.1_chr4	PGSB	CDS	23295939	23296016	.	+	1	ID=LotjaGi4g1v0145200.4.CDS.6;Parent=LotjaGi4g1v0145200.4
LjG1.1_chr4	PGSB	CDS	23296994	23297216	.	+	1	ID=LotjaGi4g1v0145200.4.CDS.7;Parent=LotjaGi4g1v0145200.4
LjG1.1_chr4	PGSB	exon	23296994	23297223	.	+	.	ID=LotjaGi4g1v0145200.4.exon.7;Parent=LotjaGi4g1v0145200.4
###
LjG1.1_chr4	PGSB	exon	23296994	23297223	.	+	.	ID=LotjaGi4g1v0145200.4.exon.7;Parent=LotjaGi4g1v0145200.4
LjG1.1_chr4	PGSB	gene	23409229	23427750	.	+	.	ID=LotjaGi4g1v0145300_LC
LjG1.1_chr4	PGSB	mRNA	23409229	23427750	.	+	.	ID=LotjaGi4g1v0145300_LC.1;Parent=LotjaGi4g1v0145300_LC
LjG1.1_chr4	PGSB	five_prime_UTR	23409229	23409355	.	+	.	ID=LotjaGi4g1v0145300_LC.1.five_prime_UTR.1;Parent=LotjaGi4g1v0145300_LC.1
LjG1.1_chr4	PGSB	exon	23409229	23409692	.	+	.	ID=LotjaGi4g1v0145300_LC.1.exon.1;Parent=LotjaGi4g1v0145300_LC.1
LjG1.1_chr4	PGSB	CDS	23409356	23409692	.	+	0	ID=LotjaGi4g1v0145300_LC.1.CDS.1;Parent=LotjaGi4g1v0145300_LC.1
LjG1.1_chr4	PGSB	exon	23409979	23411090	.	+	.	ID=LotjaGi4g1v0145300_LC.1.exon.2;Parent=LotjaGi4g1v0145300_LC.1
LjG1.1_chr4	PGSB	CDS	23409979	23411090	.	+	2	ID=LotjaGi4g1v0145300_LC.1.CDS.2;Parent=LotjaGi4g1v0145300_LC.1
LjG1.1_chr4	PGSB	exon	23411877	23420776	.	+	.	ID=LotjaGi4g1v0145300_LC.1.exon.3;Parent=LotjaGi4g1v0145300_LC.1
LjG1.1_chr4	PGSB	CDS	23411877	23420776	.	+	0	ID=LotjaGi4g1v0145300_LC.1.CDS.3;Parent=LotjaGi4g1v0145300_LC.1
LjG1.1_chr4	PGSB	three_prime_UTR	23411922	23420776	.	+	.	ID=LotjaGi4g1v0145300_LC.1.three_prime_UTR.2;Parent=LotjaGi4g1v0145300_LC.1
LjG1.1_chr4	PGSB	exon	23426092	23426215	.	+	.	ID=LotjaGi4g1v0145300_LC.1.exon.4;Parent=LotjaGi4g1v0145300_LC.1
LjG1.1_chr4	PGSB	CDS	23426092	23426215	.	+	1	ID=LotjaGi4g1v0145300_LC.1.CDS.4;Parent=LotjaGi4g1v0145300_LC.1
LjG1.1_chr4	PGSB	three_prime_UTR	23426092	23426215	.	+	.	ID=LotjaGi4g1v0145300_LC.1.three_prime_UTR.3;Parent=LotjaGi4g1v0145300_LC.1
LjG1.1_chr4	PGSB	exon	23426413	23426706	.	+	.	ID=LotjaGi4g1v0145300_LC.1.exon.5;Parent=LotjaGi4g1v0145300_LC.1
LjG1.1_chr4	PGSB	CDS	23426413	23426706	.	+	0	ID=LotjaGi4g1v0145300_LC.1.CDS.5;Parent=LotjaGi4g1v0145300_LC.1
LjG1.1_chr4	PGSB	three_prime_UTR	23426413	23426706	.	+	.	ID=LotjaGi4g1v0145300_LC.1.three_prime_UTR.4;Parent=LotjaGi4g1v0145300_LC.1
LjG1.1_chr4	PGSB	exon	23426882	23427084	.	+	.	ID=LotjaGi4g1v0145300_LC.1.exon.6;Parent=LotjaGi4g1v0145300_LC.1
LjG1.1_chr4	PGSB	CDS	23426882	23427084	.	+	0	ID=LotjaGi4g1v0145300_LC.1.CDS.6;Parent=LotjaGi4g1v0145300_LC.1
LjG1.1_chr4	PGSB	three_prime_UTR	23426882	23427084	.	+	.	ID=LotjaGi4g1v0145300_LC.1.three_prime_UTR.5;Parent=LotjaGi4g1v0145300_LC.1
LjG1.1_chr4	PGSB	CDS	23427240	23427504	.	+	1	ID=LotjaGi4g1v0145300_LC.1.CDS.7;Parent=LotjaGi4g1v0145300_LC.1
LjG1.1_chr4	PGSB	exon	23427240	23427750	.	+	.	ID=LotjaGi4g1v0145300_LC.1.exon.7;Parent=LotjaGi4g1v0145300_LC.1
LjG1.1_chr4	PGSB	three_prime_UTR	23427240	23427750	.	+	.	ID=LotjaGi4g1v0145300_LC.1.three_prime_UTR.6;Parent=LotjaGi4g1v0145300_LC.1
LjG1.1_chr4	PGSB	mRNA	23409229	23427750	.	+	.	ID=LotjaGi4g1v0145300_LC.2;Parent=LotjaGi4g1v0145300_LC
LjG1.1_chr4	PGSB	five_prime_UTR	23409229	23409355	.	+	.	ID=LotjaGi4g1v0145300_LC.2.five_prime_UTR.1;Parent=LotjaGi4g1v0145300_LC.2
LjG1.1_chr4	PGSB	exon	23409229	23409692	.	+	.	ID=LotjaGi4g1v0145300_LC.2.exon.1;Parent=LotjaGi4g1v0145300_LC.2
LjG1.1_chr4	PGSB	CDS	23409356	23409692	.	+	0	ID=LotjaGi4g1v0145300_LC.2.CDS.1;Parent=LotjaGi4g1v0145300_LC.2
LjG1.1_chr4	PGSB	exon	23409979	23411090	.	+	.	ID=LotjaGi4g1v0145300_LC.2.exon.2;Parent=LotjaGi4g1v0145300_LC.2
LjG1.1_chr4	PGSB	CDS	23409979	23411090	.	+	2	ID=LotjaGi4g1v0145300_LC.2.CDS.2;Parent=LotjaGi4g1v0145300_LC.2
LjG1.1_chr4	PGSB	exon	23411873	23417219	.	+	.	ID=LotjaGi4g1v0145300_LC.2.exon.3;Parent=LotjaGi4g1v0145300_LC.2
LjG1.1_chr4	PGSB	CDS	23411873	23417219	.	+	0	ID=LotjaGi4g1v0145300_LC.2.CDS.3;Parent=LotjaGi4g1v0145300_LC.2
LjG1.1_chr4	PGSB	three_prime_UTR	23411942	23417219	.	+	.	ID=LotjaGi4g1v0145300_LC.2.three_prime_UTR.2;Parent=LotjaGi4g1v0145300_LC.2
LjG1.1_chr4	PGSB	exon	23419544	23420776	.	+	.	ID=LotjaGi4g1v0145300_LC.2.exon.4;Parent=LotjaGi4g1v0145300_LC.2
LjG1.1_chr4	PGSB	CDS	23419544	23420776	.	+	2	ID=LotjaGi4g1v0145300_LC.2.CDS.4;Parent=LotjaGi4g1v0145300_LC.2
LjG1.1_chr4	PGSB	three_prime_UTR	23419544	23420776	.	+	.	ID=LotjaGi4g1v0145300_LC.2.three_prime_UTR.3;Parent=LotjaGi4g1v0145300_LC.2
LjG1.1_chr4	PGSB	exon	23426092	23426215	.	+	.	ID=LotjaGi4g1v0145300_LC.2.exon.5;Parent=LotjaGi4g1v0145300_LC.2
LjG1.1_chr4	PGSB	CDS	23426092	23426215	.	+	2	ID=LotjaGi4g1v0145300_LC.2.CDS.5;Parent=LotjaGi4g1v0145300_LC.2
LjG1.1_chr4	PGSB	three_prime_UTR	23426092	23426215	.	+	.	ID=LotjaGi4g1v0145300_LC.2.three_prime_UTR.4;Parent=LotjaGi4g1v0145300_LC.2
LjG1.1_chr4	PGSB	exon	23426413	23426706	.	+	.	ID=LotjaGi4g1v0145300_LC.2.exon.6;Parent=LotjaGi4g1v0145300_LC.2
LjG1.1_chr4	PGSB	CDS	23426413	23426706	.	+	1	ID=LotjaGi4g1v0145300_LC.2.CDS.6;Parent=LotjaGi4g1v0145300_LC.2
LjG1.1_chr4	PGSB	three_prime_UTR	23426413	23426706	.	+	.	ID=LotjaGi4g1v0145300_LC.2.three_prime_UTR.5;Parent=LotjaGi4g1v0145300_LC.2
LjG1.1_chr4	PGSB	exon	23426882	23427084	.	+	.	ID=LotjaGi4g1v0145300_LC.2.exon.7;Parent=LotjaGi4g1v0145300_LC.2
LjG1.1_chr4	PGSB	CDS	23426882	23427084	.	+	1	ID=LotjaGi4g1v0145300_LC.2.CDS.7;Parent=LotjaGi4g1v0145300_LC.2
LjG1.1_chr4	PGSB	three_prime_UTR	23426882	23427084	.	+	.	ID=LotjaGi4g1v0145300_LC.2.three_prime_UTR.6;Parent=LotjaGi4g1v0145300_LC.2
LjG1.1_chr4	PGSB	CDS	23427240	23427504	.	+	2	ID=LotjaGi4g1v0145300_LC.2.CDS.8;Parent=LotjaGi4g1v0145300_LC.2
LjG1.1_chr4	PGSB	exon	23427240	23427750	.	+	.	ID=LotjaGi4g1v0145300_LC.2.exon.8;Parent=LotjaGi4g1v0145300_LC.2
LjG1.1_chr4	PGSB	three_prime_UTR	23427240	23427750	.	+	.	ID=LotjaGi4g1v0145300_LC.2.three_prime_UTR.7;Parent=LotjaGi4g1v0145300_LC.2
###
LjG1.1_chr4	PGSB	three_prime_UTR	23427240	23427750	.	+	.	ID=LotjaGi4g1v0145300_LC.2.three_prime_UTR.7;Parent=LotjaGi4g1v0145300_LC.2
LjG1.1_chr4	PGSB	gene	23453596	23460716	.	+	.	ID=LotjaGi4g1v0145400
LjG1.1_chr4	PGSB	mRNA	23453596	23460716	.	+	.	ID=LotjaGi4g1v0145400.1;Parent=LotjaGi4g1v0145400;description=Kinase family protein;ahrdqual=***;GO=GO:0000166,GO:0004672,GO:0004674,GO:0005524,GO:0005634,GO:0005737,GO:0006468,GO:0010468,GO:0016301,GO:0016310,GO:0035556;IPR=IPR000719,IPR011009;Pfam=PF00069,SSF56112;te-related=0
LjG1.1_chr4	PGSB	exon	23453596	23453743	.	+	.	ID=LotjaGi4g1v0145400.1.exon.1;Parent=LotjaGi4g1v0145400.1
LjG1.1_chr4	PGSB	five_prime_UTR	23453596	23453743	.	+	.	ID=LotjaGi4g1v0145400.1.five_prime_UTR.1;Parent=LotjaGi4g1v0145400.1
LjG1.1_chr4	PGSB	exon	23453968	23454027	.	+	.	ID=LotjaGi4g1v0145400.1.exon.2;Parent=LotjaGi4g1v0145400.1
LjG1.1_chr4	PGSB	five_prime_UTR	23453968	23454027	.	+	.	ID=LotjaGi4g1v0145400.1.five_prime_UTR.2;Parent=LotjaGi4g1v0145400.1
LjG1.1_chr4	PGSB	exon	23455119	23455501	.	+	.	ID=LotjaGi4g1v0145400.1.exon.3;Parent=LotjaGi4g1v0145400.1
LjG1.1_chr4	PGSB	five_prime_UTR	23455119	23455501	.	+	.	ID=LotjaGi4g1v0145400.1.five_prime_UTR.3;Parent=LotjaGi4g1v0145400.1
LjG1.1_chr4	PGSB	five_prime_UTR	23455586	23456166	.	+	.	ID=LotjaGi4g1v0145400.1.five_prime_UTR.4;Parent=LotjaGi4g1v0145400.1
LjG1.1_chr4	PGSB	exon	23455586	23456174	.	+	.	ID=LotjaGi4g1v0145400.1.exon.4;Parent=LotjaGi4g1v0145400.1
LjG1.1_chr4	PGSB	CDS	23456167	23456174	.	+	0	ID=LotjaGi4g1v0145400.1.CDS.1;Parent=LotjaGi4g1v0145400.1
LjG1.1_chr4	PGSB	exon	23456264	23456342	.	+	.	ID=LotjaGi4g1v0145400.1.exon.5;Parent=LotjaGi4g1v0145400.1
LjG1.1_chr4	PGSB	CDS	23456264	23456342	.	+	1	ID=LotjaGi4g1v0145400.1.CDS.2;Parent=LotjaGi4g1v0145400.1
LjG1.1_chr4	PGSB	exon	23456426	23456494	.	+	.	ID=LotjaGi4g1v0145400.1.exon.6;Parent=LotjaGi4g1v0145400.1
LjG1.1_chr4	PGSB	CDS	23456426	23456494	.	+	0	ID=LotjaGi4g1v0145400.1.CDS.3;Parent=LotjaGi4g1v0145400.1
LjG1.1_chr4	PGSB	exon	23456587	23456676	.	+	.	ID=LotjaGi4g1v0145400.1.exon.7;Parent=LotjaGi4g1v0145400.1
LjG1.1_chr4	PGSB	CDS	23456587	23456676	.	+	0	ID=LotjaGi4g1v0145400.1.CDS.4;Parent=LotjaGi4g1v0145400.1
LjG1.1_chr4	PGSB	exon	23456754	23456892	.	+	.	ID=LotjaGi4g1v0145400.1.exon.8;Parent=LotjaGi4g1v0145400.1
LjG1.1_chr4	PGSB	CDS	23456754	23456892	.	+	0	ID=LotjaGi4g1v0145400.1.CDS.5;Parent=LotjaGi4g1v0145400.1
LjG1.1_chr4	PGSB	exon	23457173	23457275	.	+	.	ID=LotjaGi4g1v0145400.1.exon.9;Parent=LotjaGi4g1v0145400.1
LjG1.1_chr4	PGSB	CDS	23457173	23457275	.	+	2	ID=LotjaGi4g1v0145400.1.CDS.6;Parent=LotjaGi4g1v0145400.1
LjG1.1_chr4	PGSB	exon	23457364	23457416	.	+	.	ID=LotjaGi4g1v0145400.1.exon.10;Parent=LotjaGi4g1v0145400.1
LjG1.1_chr4	PGSB	CDS	23457364	23457416	.	+	1	ID=LotjaGi4g1v0145400.1.CDS.7;Parent=LotjaGi4g1v0145400.1
LjG1.1_chr4	PGSB	exon	23457551	23457617	.	+	.	ID=LotjaGi4g1v0145400.1.exon.11;Parent=LotjaGi4g1v0145400.1
LjG1.1_chr4	PGSB	CDS	23457551	23457617	.	+	2	ID=LotjaGi4g1v0145400.1.CDS.8;Parent=LotjaGi4g1v0145400.1
LjG1.1_chr4	PGSB	exon	23457874	23457982	.	+	.	ID=LotjaGi4g1v0145400.1.exon.12;Parent=LotjaGi4g1v0145400.1
LjG1.1_chr4	PGSB	CDS	23457874	23457982	.	+	1	ID=LotjaGi4g1v0145400.1.CDS.9;Parent=LotjaGi4g1v0145400.1
LjG1.1_chr4	PGSB	exon	23458268	23458333	.	+	.	ID=LotjaGi4g1v0145400.1.exon.13;Parent=LotjaGi4g1v0145400.1
LjG1.1_chr4	PGSB	CDS	23458268	23458333	.	+	0	ID=LotjaGi4g1v0145400.1.CDS.10;Parent=LotjaGi4g1v0145400.1
LjG1.1_chr4	PGSB	exon	23458435	23458503	.	+	.	ID=LotjaGi4g1v0145400.1.exon.14;Parent=LotjaGi4g1v0145400.1
LjG1.1_chr4	PGSB	CDS	23458435	23458503	.	+	0	ID=LotjaGi4g1v0145400.1.CDS.11;Parent=LotjaGi4g1v0145400.1
LjG1.1_chr4	PGSB	exon	23458633	23458693	.	+	.	ID=LotjaGi4g1v0145400.1.exon.15;Parent=LotjaGi4g1v0145400.1
LjG1.1_chr4	PGSB	CDS	23458633	23458693	.	+	0	ID=LotjaGi4g1v0145400.1.CDS.12;Parent=LotjaGi4g1v0145400.1
LjG1.1_chr4	PGSB	exon	23458788	23458904	.	+	.	ID=LotjaGi4g1v0145400.1.exon.16;Parent=LotjaGi4g1v0145400.1
LjG1.1_chr4	PGSB	CDS	23458788	23458904	.	+	2	ID=LotjaGi4g1v0145400.1.CDS.13;Parent=LotjaGi4g1v0145400.1
LjG1.1_chr4	PGSB	exon	23459282	23459313	.	+	.	ID=LotjaGi4g1v0145400.1.exon.17;Parent=LotjaGi4g1v0145400.1
LjG1.1_chr4	PGSB	CDS	23459282	23459313	.	+	2	ID=LotjaGi4g1v0145400.1.CDS.14;Parent=LotjaGi4g1v0145400.1
LjG1.1_chr4	PGSB	exon	23459432	23459507	.	+	.	ID=LotjaGi4g1v0145400.1.exon.18;Parent=LotjaGi4g1v0145400.1
LjG1.1_chr4	PGSB	CDS	23459432	23459507	.	+	0	ID=LotjaGi4g1v0145400.1.CDS.15;Parent=LotjaGi4g1v0145400.1
LjG1.1_chr4	PGSB	CDS	23459747	23459961	.	+	2	ID=LotjaGi4g1v0145400.1.CDS.16;Parent=LotjaGi4g1v0145400.1
LjG1.1_chr4	PGSB	exon	23459747	23460716	.	+	.	ID=LotjaGi4g1v0145400.1.exon.19;Parent=LotjaGi4g1v0145400.1
LjG1.1_chr4	PGSB	three_prime_UTR	23459962	23460716	.	+	.	ID=LotjaGi4g1v0145400.1.three_prime_UTR.5;Parent=LotjaGi4g1v0145400.1
LjG1.1_chr4	PGSB	mRNA	23456599	23457087	.	+	.	ID=LotjaGi4g1v0145400.2;Parent=LotjaGi4g1v0145400;description=Kinase-like protein;ahrdqual=*-*;GO=GO:0000166,GO:0004672,GO:0004674,GO:0005524,GO:0006468,GO:0016301,GO:0016310;IPR=IPR011009,IPR000719;Pfam=SSF56112,PF00069;te-related=0
LjG1.1_chr4	PGSB	exon	23456599	23456676	.	+	.	ID=LotjaGi4g1v0145400.2.exon.1;Parent=LotjaGi4g1v0145400.2
LjG1.1_chr4	PGSB	CDS	23456599	23456676	.	+	0	ID=LotjaGi4g1v0145400.2.CDS.1;Parent=LotjaGi4g1v0145400.2
LjG1.1_chr4	PGSB	exon	23456754	23456911	.	+	.	ID=LotjaGi4g1v0145400.2.exon.2;Parent=LotjaGi4g1v0145400.2
LjG1.1_chr4	PGSB	CDS	23456754	23456911	.	+	0	ID=LotjaGi4g1v0145400.2.CDS.2;Parent=LotjaGi4g1v0145400.2
LjG1.1_chr4	PGSB	CDS	23457058	23457073	.	+	1	ID=LotjaGi4g1v0145400.2.CDS.3;Parent=LotjaGi4g1v0145400.2
LjG1.1_chr4	PGSB	exon	23457058	23457087	.	+	.	ID=LotjaGi4g1v0145400.2.exon.3;Parent=LotjaGi4g1v0145400.2
LjG1.1_chr4	PGSB	mRNA	23456599	23457618	.	+	.	ID=LotjaGi4g1v0145400.3;Parent=LotjaGi4g1v0145400;description=Kinase-like protein;ahrdqual=*-*;GO=GO:0000166,GO:0004672,GO:0004674,GO:0005524,GO:0006468,GO:0016301,GO:0016310;IPR=IPR000719,IPR011009;Pfam=PF00069,SSF56112;te-related=0
LjG1.1_chr4	PGSB	exon	23456599	23456676	.	+	.	ID=LotjaGi4g1v0145400.3.exon.1;Parent=LotjaGi4g1v0145400.3
LjG1.1_chr4	PGSB	CDS	23456599	23456676	.	+	0	ID=LotjaGi4g1v0145400.3.CDS.1;Parent=LotjaGi4g1v0145400.3
LjG1.1_chr4	PGSB	exon	23456754	23456892	.	+	.	ID=LotjaGi4g1v0145400.3.exon.2;Parent=LotjaGi4g1v0145400.3
LjG1.1_chr4	PGSB	CDS	23456754	23456892	.	+	0	ID=LotjaGi4g1v0145400.3.CDS.2;Parent=LotjaGi4g1v0145400.3
LjG1.1_chr4	PGSB	CDS	23457156	23457172	.	+	2	ID=LotjaGi4g1v0145400.3.CDS.3;Parent=LotjaGi4g1v0145400.3
LjG1.1_chr4	PGSB	exon	23457156	23457275	.	+	.	ID=LotjaGi4g1v0145400.3.exon.3;Parent=LotjaGi4g1v0145400.3
LjG1.1_chr4	PGSB	exon	23457364	23457416	.	+	.	ID=LotjaGi4g1v0145400.3.exon.4;Parent=LotjaGi4g1v0145400.3
LjG1.1_chr4	PGSB	exon	23457551	23457618	.	+	.	ID=LotjaGi4g1v0145400.3.exon.5;Parent=LotjaGi4g1v0145400.3
###
LjG1.1_chr4	PGSB	exon	23457551	23457618	.	+	.	ID=LotjaGi4g1v0145400.3.exon.5;Parent=LotjaGi4g1v0145400.3
LjG1.1_chr4	PGSB	gene	23502357	23509692	.	-	.	ID=LotjaGi4g1v0145500
LjG1.1_chr4	PGSB	mRNA	23502357	23509692	.	-	.	ID=LotjaGi4g1v0145500.1;Parent=LotjaGi4g1v0145500;description=Protein BREVIS RADIX;ahrdqual=***;IPR=IPR013591,IPR013591,IPR027988;Pfam=PF08381,PF08381,PF13713;te-related=0
LjG1.1_chr4	PGSB	three_prime_UTR	23502357	23502838	.	-	.	ID=LotjaGi4g1v0145500.1.three_prime_UTR.1;Parent=LotjaGi4g1v0145500.1
LjG1.1_chr4	PGSB	exon	23502357	23502917	.	-	.	ID=LotjaGi4g1v0145500.1.exon.1;Parent=LotjaGi4g1v0145500.1
LjG1.1_chr4	PGSB	CDS	23502839	23502917	.	-	1	ID=LotjaGi4g1v0145500.1.CDS.1;Parent=LotjaGi4g1v0145500.1
LjG1.1_chr4	PGSB	exon	23503386	23503684	.	-	.	ID=LotjaGi4g1v0145500.1.exon.2;Parent=LotjaGi4g1v0145500.1
LjG1.1_chr4	PGSB	CDS	23503386	23503684	.	-	0	ID=LotjaGi4g1v0145500.1.CDS.2;Parent=LotjaGi4g1v0145500.1
LjG1.1_chr4	PGSB	exon	23503815	23503944	.	-	.	ID=LotjaGi4g1v0145500.1.exon.3;Parent=LotjaGi4g1v0145500.1
LjG1.1_chr4	PGSB	CDS	23503815	23503944	.	-	1	ID=LotjaGi4g1v0145500.1.CDS.3;Parent=LotjaGi4g1v0145500.1
LjG1.1_chr4	PGSB	exon	23504674	23505062	.	-	.	ID=LotjaGi4g1v0145500.1.exon.4;Parent=LotjaGi4g1v0145500.1
LjG1.1_chr4	PGSB	CDS	23504674	23505062	.	-	0	ID=LotjaGi4g1v0145500.1.CDS.4;Parent=LotjaGi4g1v0145500.1
LjG1.1_chr4	PGSB	CDS	23507725	23507832	.	-	0	ID=LotjaGi4g1v0145500.1.CDS.5;Parent=LotjaGi4g1v0145500.1
LjG1.1_chr4	PGSB	exon	23507725	23507880	.	-	.	ID=LotjaGi4g1v0145500.1.exon.5;Parent=LotjaGi4g1v0145500.1
LjG1.1_chr4	PGSB	five_prime_UTR	23507833	23507880	.	-	.	ID=LotjaGi4g1v0145500.1.five_prime_UTR.2;Parent=LotjaGi4g1v0145500.1
LjG1.1_chr4	PGSB	exon	23509200	23509692	.	-	.	ID=LotjaGi4g1v0145500.1.exon.6;Parent=LotjaGi4g1v0145500.1
LjG1.1_chr4	PGSB	five_prime_UTR	23509200	23509692	.	-	.	ID=LotjaGi4g1v0145500.1.five_prime_UTR.3;Parent=LotjaGi4g1v0145500.1
LjG1.1_chr4	PGSB	mRNA	23502839	23505068	.	-	.	ID=LotjaGi4g1v0145500.2;Parent=LotjaGi4g1v0145500;description=Protein BREVIS RADIX;ahrdqual=*-*;IPR=IPR027988,IPR013591,IPR013591;Pfam=PF13713,PF08381,PF08381;te-related=0
LjG1.1_chr4	PGSB	exon	23502839	23502917	.	-	.	ID=LotjaGi4g1v0145500.2.exon.1;Parent=LotjaGi4g1v0145500.2
LjG1.1_chr4	PGSB	CDS	23502839	23502917	.	-	1	ID=LotjaGi4g1v0145500.2.CDS.1;Parent=LotjaGi4g1v0145500.2
LjG1.1_chr4	PGSB	exon	23503386	23503620	.	-	.	ID=LotjaGi4g1v0145500.2.exon.2;Parent=LotjaGi4g1v0145500.2
LjG1.1_chr4	PGSB	CDS	23503386	23503620	.	-	2	ID=LotjaGi4g1v0145500.2.CDS.2;Parent=LotjaGi4g1v0145500.2
LjG1.1_chr4	PGSB	exon	23504669	23505068	.	-	.	ID=LotjaGi4g1v0145500.2.exon.3;Parent=LotjaGi4g1v0145500.2
LjG1.1_chr4	PGSB	CDS	23504669	23505068	.	-	0	ID=LotjaGi4g1v0145500.2.CDS.3;Parent=LotjaGi4g1v0145500.2
LjG1.1_chr4	PGSB	mRNA	23502839	23505071	.	-	.	ID=LotjaGi4g1v0145500.3;Parent=LotjaGi4g1v0145500;description=Protein BREVIS RADIX;ahrdqual=***;IPR=IPR027988,IPR013591,IPR013591;Pfam=PF13713,PF08381,PF08381;te-related=0
LjG1.1_chr4	PGSB	exon	23502839	23502917	.	-	.	ID=LotjaGi4g1v0145500.3.exon.1;Parent=LotjaGi4g1v0145500.3
LjG1.1_chr4	PGSB	CDS	23502839	23502917	.	-	1	ID=LotjaGi4g1v0145500.3.CDS.1;Parent=LotjaGi4g1v0145500.3
LjG1.1_chr4	PGSB	exon	23503386	23503684	.	-	.	ID=LotjaGi4g1v0145500.3.exon.2;Parent=LotjaGi4g1v0145500.3
LjG1.1_chr4	PGSB	CDS	23503386	23503684	.	-	0	ID=LotjaGi4g1v0145500.3.CDS.2;Parent=LotjaGi4g1v0145500.3
LjG1.1_chr4	PGSB	exon	23503815	23503944	.	-	.	ID=LotjaGi4g1v0145500.3.exon.3;Parent=LotjaGi4g1v0145500.3
LjG1.1_chr4	PGSB	CDS	23503815	23503944	.	-	1	ID=LotjaGi4g1v0145500.3.CDS.3;Parent=LotjaGi4g1v0145500.3
LjG1.1_chr4	PGSB	CDS	23504674	23505068	.	-	0	ID=LotjaGi4g1v0145500.3.CDS.4;Parent=LotjaGi4g1v0145500.3
LjG1.1_chr4	PGSB	exon	23504674	23505071	.	-	.	ID=LotjaGi4g1v0145500.3.exon.4;Parent=LotjaGi4g1v0145500.3
LjG1.1_chr4	PGSB	mRNA	23502839	23505256	.	-	.	ID=LotjaGi4g1v0145500.4;Parent=LotjaGi4g1v0145500;description=Protein BREVIS RADIX;ahrdqual=***;IPR=IPR013591,IPR013591;Pfam=PF08381,PF08381;te-related=0
LjG1.1_chr4	PGSB	exon	23502839	23502917	.	-	.	ID=LotjaGi4g1v0145500.4.exon.1;Parent=LotjaGi4g1v0145500.4
LjG1.1_chr4	PGSB	CDS	23502839	23502917	.	-	1	ID=LotjaGi4g1v0145500.4.CDS.1;Parent=LotjaGi4g1v0145500.4
LjG1.1_chr4	PGSB	exon	23503386	23503684	.	-	.	ID=LotjaGi4g1v0145500.4.exon.2;Parent=LotjaGi4g1v0145500.4
LjG1.1_chr4	PGSB	CDS	23503386	23503684	.	-	0	ID=LotjaGi4g1v0145500.4.CDS.2;Parent=LotjaGi4g1v0145500.4
LjG1.1_chr4	PGSB	exon	23503815	23503944	.	-	.	ID=LotjaGi4g1v0145500.4.exon.3;Parent=LotjaGi4g1v0145500.4
LjG1.1_chr4	PGSB	CDS	23503815	23503944	.	-	1	ID=LotjaGi4g1v0145500.4.CDS.3;Parent=LotjaGi4g1v0145500.4
LjG1.1_chr4	PGSB	CDS	23504674	23505053	.	-	0	ID=LotjaGi4g1v0145500.4.CDS.4;Parent=LotjaGi4g1v0145500.4
LjG1.1_chr4	PGSB	exon	23504674	23505062	.	-	.	ID=LotjaGi4g1v0145500.4.exon.4;Parent=LotjaGi4g1v0145500.4
LjG1.1_chr4	PGSB	five_prime_UTR	23505054	23505062	.	-	.	ID=LotjaGi4g1v0145500.4.five_prime_UTR.1;Parent=LotjaGi4g1v0145500.4
LjG1.1_chr4	PGSB	exon	23505152	23505256	.	-	.	ID=LotjaGi4g1v0145500.4.exon.5;Parent=LotjaGi4g1v0145500.4
LjG1.1_chr4	PGSB	five_prime_UTR	23505152	23505256	.	-	.	ID=LotjaGi4g1v0145500.4.five_prime_UTR.2;Parent=LotjaGi4g1v0145500.4
LjG1.1_chr4	PGSB	mRNA	23502839	23507832	.	-	.	ID=LotjaGi4g1v0145500.5;Parent=LotjaGi4g1v0145500;description=Protein BREVIS RADIX;ahrdqual=***;te-related=0
LjG1.1_chr4	PGSB	exon	23502839	23502917	.	-	.	ID=LotjaGi4g1v0145500.5.exon.1;Parent=LotjaGi4g1v0145500.5
LjG1.1_chr4	PGSB	CDS	23502839	23502917	.	-	1	ID=LotjaGi4g1v0145500.5.CDS.1;Parent=LotjaGi4g1v0145500.5
LjG1.1_chr4	PGSB	exon	23503386	23503684	.	-	.	ID=LotjaGi4g1v0145500.5.exon.2;Parent=LotjaGi4g1v0145500.5
LjG1.1_chr4	PGSB	CDS	23503386	23503684	.	-	0	ID=LotjaGi4g1v0145500.5.CDS.2;Parent=LotjaGi4g1v0145500.5
LjG1.1_chr4	PGSB	exon	23503815	23503944	.	-	.	ID=LotjaGi4g1v0145500.5.exon.3;Parent=LotjaGi4g1v0145500.5
LjG1.1_chr4	PGSB	CDS	23503815	23503944	.	-	1	ID=LotjaGi4g1v0145500.5.CDS.3;Parent=LotjaGi4g1v0145500.5
LjG1.1_chr4	PGSB	exon	23504674	23505062	.	-	.	ID=LotjaGi4g1v0145500.5.exon.4;Parent=LotjaGi4g1v0145500.5
LjG1.1_chr4	PGSB	CDS	23504674	23505062	.	-	0	ID=LotjaGi4g1v0145500.5.CDS.4;Parent=LotjaGi4g1v0145500.5
LjG1.1_chr4	PGSB	exon	23507725	23507832	.	-	.	ID=LotjaGi4g1v0145500.5.exon.5;Parent=LotjaGi4g1v0145500.5
LjG1.1_chr4	PGSB	CDS	23507725	23507832	.	-	0	ID=LotjaGi4g1v0145500.5.CDS.5;Parent=LotjaGi4g1v0145500.5
###
LjG1.1_chr4	PGSB	CDS	23507725	23507832	.	-	0	ID=LotjaGi4g1v0145500.5.CDS.5;Parent=LotjaGi4g1v0145500.5
LjG1.1_chr4	PGSB	gene	23531113	23534915	.	+	.	ID=LotjaGi4g1v0145600
LjG1.1_chr4	PGSB	mRNA	23531113	23534915	.	+	.	ID=LotjaGi4g1v0145600.1;Parent=LotjaGi4g1v0145600;description=Cadmium-induced protein AS8, putative;ahrdqual=***;GO=GO:0016020,GO:0016021;te-related=0
LjG1.1_chr4	PGSB	exon	23531113	23531563	.	+	.	ID=LotjaGi4g1v0145600.1.exon.1;Parent=LotjaGi4g1v0145600.1
LjG1.1_chr4	PGSB	five_prime_UTR	23531113	23531563	.	+	.	ID=LotjaGi4g1v0145600.1.five_prime_UTR.1;Parent=LotjaGi4g1v0145600.1
LjG1.1_chr4	PGSB	five_prime_UTR	23532158	23532163	.	+	.	ID=LotjaGi4g1v0145600.1.five_prime_UTR.2;Parent=LotjaGi4g1v0145600.1
LjG1.1_chr4	PGSB	exon	23532158	23532404	.	+	.	ID=LotjaGi4g1v0145600.1.exon.2;Parent=LotjaGi4g1v0145600.1
LjG1.1_chr4	PGSB	CDS	23532164	23532404	.	+	0	ID=LotjaGi4g1v0145600.1.CDS.1;Parent=LotjaGi4g1v0145600.1
LjG1.1_chr4	PGSB	exon	23532495	23532767	.	+	.	ID=LotjaGi4g1v0145600.1.exon.3;Parent=LotjaGi4g1v0145600.1
LjG1.1_chr4	PGSB	CDS	23532495	23532767	.	+	2	ID=LotjaGi4g1v0145600.1.CDS.2;Parent=LotjaGi4g1v0145600.1
LjG1.1_chr4	PGSB	CDS	23534247	23534257	.	+	2	ID=LotjaGi4g1v0145600.1.CDS.3;Parent=LotjaGi4g1v0145600.1
LjG1.1_chr4	PGSB	exon	23534247	23534915	.	+	.	ID=LotjaGi4g1v0145600.1.exon.4;Parent=LotjaGi4g1v0145600.1
LjG1.1_chr4	PGSB	three_prime_UTR	23534258	23534915	.	+	.	ID=LotjaGi4g1v0145600.1.three_prime_UTR.3;Parent=LotjaGi4g1v0145600.1
###
LjG1.1_chr4	PGSB	three_prime_UTR	23534258	23534915	.	+	.	ID=LotjaGi4g1v0145600.1.three_prime_UTR.3;Parent=LotjaGi4g1v0145600.1
LjG1.1_chr4	PGSB	gene	23535565	23540166	.	-	.	ID=LotjaGi4g1v0145700_LC
LjG1.1_chr4	PGSB	mRNA	23535565	23540166	.	-	.	ID=LotjaGi4g1v0145700_LC.1;Parent=LotjaGi4g1v0145700_LC;description=Zinc finger family protein;ahrdqual=--*;GO=GO:0003676;IPR=IPR007087;Pfam=SSF57667,PF13912;te-related=0
LjG1.1_chr4	PGSB	exon	23535565	23536813	.	-	.	ID=LotjaGi4g1v0145700_LC.1.exon.1;Parent=LotjaGi4g1v0145700_LC.1
LjG1.1_chr4	PGSB	three_prime_UTR	23535565	23536813	.	-	.	ID=LotjaGi4g1v0145700_LC.1.three_prime_UTR.1;Parent=LotjaGi4g1v0145700_LC.1
LjG1.1_chr4	PGSB	exon	23537039	23537101	.	-	.	ID=LotjaGi4g1v0145700_LC.1.exon.2;Parent=LotjaGi4g1v0145700_LC.1
LjG1.1_chr4	PGSB	three_prime_UTR	23537039	23537101	.	-	.	ID=LotjaGi4g1v0145700_LC.1.three_prime_UTR.2;Parent=LotjaGi4g1v0145700_LC.1
LjG1.1_chr4	PGSB	three_prime_UTR	23537258	23539382	.	-	.	ID=LotjaGi4g1v0145700_LC.1.three_prime_UTR.3;Parent=LotjaGi4g1v0145700_LC.1
LjG1.1_chr4	PGSB	exon	23537258	23540166	.	-	.	ID=LotjaGi4g1v0145700_LC.1.exon.3;Parent=LotjaGi4g1v0145700_LC.1
LjG1.1_chr4	PGSB	CDS	23539383	23540018	.	-	0	ID=LotjaGi4g1v0145700_LC.1.CDS.1;Parent=LotjaGi4g1v0145700_LC.1
LjG1.1_chr4	PGSB	five_prime_UTR	23540019	23540166	.	-	.	ID=LotjaGi4g1v0145700_LC.1.five_prime_UTR.4;Parent=LotjaGi4g1v0145700_LC.1
LjG1.1_chr4	PGSB	mRNA	23535565	23540166	.	-	.	ID=LotjaGi4g1v0145700_LC.2;Parent=LotjaGi4g1v0145700_LC;description=Patched family protein;ahrdqual=--*;GO=GO:0005319,GO:0006869,GO:0016020,GO:0016021;te-related=0
LjG1.1_chr4	PGSB	exon	23535565	23535909	.	-	.	ID=LotjaGi4g1v0145700_LC.2.exon.1;Parent=LotjaGi4g1v0145700_LC.2
LjG1.1_chr4	PGSB	three_prime_UTR	23535565	23535909	.	-	.	ID=LotjaGi4g1v0145700_LC.2.three_prime_UTR.1;Parent=LotjaGi4g1v0145700_LC.2
LjG1.1_chr4	PGSB	three_prime_UTR	23536031	23536943	.	-	.	ID=LotjaGi4g1v0145700_LC.2.three_prime_UTR.2;Parent=LotjaGi4g1v0145700_LC.2
LjG1.1_chr4	PGSB	exon	23536031	23537096	.	-	.	ID=LotjaGi4g1v0145700_LC.2.exon.2;Parent=LotjaGi4g1v0145700_LC.2
LjG1.1_chr4	PGSB	CDS	23536944	23537096	.	-	0	ID=LotjaGi4g1v0145700_LC.2.CDS.1;Parent=LotjaGi4g1v0145700_LC.2
LjG1.1_chr4	PGSB	exon	23537258	23537338	.	-	.	ID=LotjaGi4g1v0145700_LC.2.exon.3;Parent=LotjaGi4g1v0145700_LC.2
LjG1.1_chr4	PGSB	CDS	23537258	23537338	.	-	0	ID=LotjaGi4g1v0145700_LC.2.CDS.2;Parent=LotjaGi4g1v0145700_LC.2
LjG1.1_chr4	PGSB	CDS	23539400	23539645	.	-	0	ID=LotjaGi4g1v0145700_LC.2.CDS.3;Parent=LotjaGi4g1v0145700_LC.2
LjG1.1_chr4	PGSB	exon	23539400	23540166	.	-	.	ID=LotjaGi4g1v0145700_LC.2.exon.4;Parent=LotjaGi4g1v0145700_LC.2
LjG1.1_chr4	PGSB	five_prime_UTR	23539646	23540166	.	-	.	ID=LotjaGi4g1v0145700_LC.2.five_prime_UTR.3;Parent=LotjaGi4g1v0145700_LC.2
LjG1.1_chr4	PGSB	mRNA	23535565	23540166	.	-	.	ID=LotjaGi4g1v0145700_LC.3;Parent=LotjaGi4g1v0145700_LC;description=Zinc finger family protein;ahrdqual=--*;GO=GO:0003676;IPR=IPR007087;Pfam=PF13912,SSF57667;te-related=0
LjG1.1_chr4	PGSB	exon	23535565	23535909	.	-	.	ID=LotjaGi4g1v0145700_LC.3.exon.1;Parent=LotjaGi4g1v0145700_LC.3
LjG1.1_chr4	PGSB	three_prime_UTR	23535565	23535909	.	-	.	ID=LotjaGi4g1v0145700_LC.3.three_prime_UTR.1;Parent=LotjaGi4g1v0145700_LC.3
LjG1.1_chr4	PGSB	exon	23536031	23537096	.	-	.	ID=LotjaGi4g1v0145700_LC.3.exon.2;Parent=LotjaGi4g1v0145700_LC.3
LjG1.1_chr4	PGSB	three_prime_UTR	23536031	23537096	.	-	.	ID=LotjaGi4g1v0145700_LC.3.three_prime_UTR.2;Parent=LotjaGi4g1v0145700_LC.3
LjG1.1_chr4	PGSB	three_prime_UTR	23537258	23537297	.	-	.	ID=LotjaGi4g1v0145700_LC.3.three_prime_UTR.3;Parent=LotjaGi4g1v0145700_LC.3
LjG1.1_chr4	PGSB	exon	23537258	23537338	.	-	.	ID=LotjaGi4g1v0145700_LC.3.exon.3;Parent=LotjaGi4g1v0145700_LC.3
LjG1.1_chr4	PGSB	CDS	23537298	23537338	.	-	2	ID=LotjaGi4g1v0145700_LC.3.CDS.1;Parent=LotjaGi4g1v0145700_LC.3
LjG1.1_chr4	PGSB	CDS	23539400	23540018	.	-	0	ID=LotjaGi4g1v0145700_LC.3.CDS.2;Parent=LotjaGi4g1v0145700_LC.3
LjG1.1_chr4	PGSB	exon	23539400	23540166	.	-	.	ID=LotjaGi4g1v0145700_LC.3.exon.4;Parent=LotjaGi4g1v0145700_LC.3
LjG1.1_chr4	PGSB	five_prime_UTR	23540019	23540166	.	-	.	ID=LotjaGi4g1v0145700_LC.3.five_prime_UTR.4;Parent=LotjaGi4g1v0145700_LC.3
###
LjG1.1_chr4	PGSB	five_prime_UTR	23540019	23540166	.	-	.	ID=LotjaGi4g1v0145700_LC.3.five_prime_UTR.4;Parent=LotjaGi4g1v0145700_LC.3
LjG1.1_chr4	PGSB	gene	23541933	23547487	.	-	.	ID=LotjaGi4g1v0145800
LjG1.1_chr4	PGSB	mRNA	23541933	23547487	.	-	.	ID=LotjaGi4g1v0145800.1;Parent=LotjaGi4g1v0145800;description=Transmembrane protein 45B;ahrdqual=***;GO=GO:0016020,GO:0016021;IPR=IPR006904;Pfam=PF04819;te-related=0
LjG1.1_chr4	PGSB	three_prime_UTR	23541933	23543645	.	-	.	ID=LotjaGi4g1v0145800.1.three_prime_UTR.1;Parent=LotjaGi4g1v0145800.1
LjG1.1_chr4	PGSB	exon	23541933	23544135	.	-	.	ID=LotjaGi4g1v0145800.1.exon.1;Parent=LotjaGi4g1v0145800.1
LjG1.1_chr4	PGSB	CDS	23543646	23544135	.	-	1	ID=LotjaGi4g1v0145800.1.CDS.1;Parent=LotjaGi4g1v0145800.1
LjG1.1_chr4	PGSB	CDS	23546088	23546434	.	-	0	ID=LotjaGi4g1v0145800.1.CDS.2;Parent=LotjaGi4g1v0145800.1
LjG1.1_chr4	PGSB	exon	23546088	23546560	.	-	.	ID=LotjaGi4g1v0145800.1.exon.2;Parent=LotjaGi4g1v0145800.1
LjG1.1_chr4	PGSB	five_prime_UTR	23546435	23546560	.	-	.	ID=LotjaGi4g1v0145800.1.five_prime_UTR.2;Parent=LotjaGi4g1v0145800.1
LjG1.1_chr4	PGSB	exon	23546971	23547487	.	-	.	ID=LotjaGi4g1v0145800.1.exon.3;Parent=LotjaGi4g1v0145800.1
LjG1.1_chr4	PGSB	five_prime_UTR	23546971	23547487	.	-	.	ID=LotjaGi4g1v0145800.1.five_prime_UTR.3;Parent=LotjaGi4g1v0145800.1
LjG1.1_chr4	PGSB	mRNA	23543179	23547461	.	-	.	ID=LotjaGi4g1v0145800.2;Parent=LotjaGi4g1v0145800;description=Transmembrane protein 45B;ahrdqual=***;GO=GO:0016020,GO:0016021;te-related=0
LjG1.1_chr4	PGSB	three_prime_UTR	23543179	23543645	.	-	.	ID=LotjaGi4g1v0145800.2.three_prime_UTR.1;Parent=LotjaGi4g1v0145800.2
LjG1.1_chr4	PGSB	exon	23543179	23544135	.	-	.	ID=LotjaGi4g1v0145800.2.exon.1;Parent=LotjaGi4g1v0145800.2
LjG1.1_chr4	PGSB	CDS	23543646	23544135	.	-	1	ID=LotjaGi4g1v0145800.2.CDS.1;Parent=LotjaGi4g1v0145800.2
LjG1.1_chr4	PGSB	CDS	23546088	23546434	.	-	0	ID=LotjaGi4g1v0145800.2.CDS.2;Parent=LotjaGi4g1v0145800.2
LjG1.1_chr4	PGSB	exon	23546088	23546560	.	-	.	ID=LotjaGi4g1v0145800.2.exon.2;Parent=LotjaGi4g1v0145800.2
LjG1.1_chr4	PGSB	five_prime_UTR	23546435	23546560	.	-	.	ID=LotjaGi4g1v0145800.2.five_prime_UTR.2;Parent=LotjaGi4g1v0145800.2
LjG1.1_chr4	PGSB	exon	23547276	23547461	.	-	.	ID=LotjaGi4g1v0145800.2.exon.3;Parent=LotjaGi4g1v0145800.2
LjG1.1_chr4	PGSB	five_prime_UTR	23547276	23547461	.	-	.	ID=LotjaGi4g1v0145800.2.five_prime_UTR.3;Parent=LotjaGi4g1v0145800.2
###
LjG1.1_chr4	PGSB	five_prime_UTR	23547276	23547461	.	-	.	ID=LotjaGi4g1v0145800.2.five_prime_UTR.3;Parent=LotjaGi4g1v0145800.2
LjG1.1_chr4	PGSB	gene	23591990	23592731	.	+	.	ID=LotjaGi4g1v0145900_LC
LjG1.1_chr4	PGSB	mRNA	23591990	23592731	.	+	.	ID=LotjaGi4g1v0145900_LC.1;Parent=LotjaGi4g1v0145900_LC;description=Transposon protein, putative, CACTA, En/Spm sub-class;ahrdqual=*-*;te-related=1
LjG1.1_chr4	PGSB	exon	23591990	23592059	.	+	.	ID=LotjaGi4g1v0145900_LC.1.exon.1;Parent=LotjaGi4g1v0145900_LC.1
LjG1.1_chr4	PGSB	five_prime_UTR	23591990	23592059	.	+	.	ID=LotjaGi4g1v0145900_LC.1.five_prime_UTR.1;Parent=LotjaGi4g1v0145900_LC.1
LjG1.1_chr4	PGSB	five_prime_UTR	23592141	23592295	.	+	.	ID=LotjaGi4g1v0145900_LC.1.five_prime_UTR.2;Parent=LotjaGi4g1v0145900_LC.1
LjG1.1_chr4	PGSB	exon	23592141	23592731	.	+	.	ID=LotjaGi4g1v0145900_LC.1.exon.2;Parent=LotjaGi4g1v0145900_LC.1
LjG1.1_chr4	PGSB	CDS	23592296	23592670	.	+	0	ID=LotjaGi4g1v0145900_LC.1.CDS.1;Parent=LotjaGi4g1v0145900_LC.1
LjG1.1_chr4	PGSB	three_prime_UTR	23592671	23592731	.	+	.	ID=LotjaGi4g1v0145900_LC.1.three_prime_UTR.3;Parent=LotjaGi4g1v0145900_LC.1
###
LjG1.1_chr4	PGSB	three_prime_UTR	23592671	23592731	.	+	.	ID=LotjaGi4g1v0145900_LC.1.three_prime_UTR.3;Parent=LotjaGi4g1v0145900_LC.1
LjG1.1_chr4	PGSB	gene	23599682	23600634	.	+	.	ID=LotjaGi4g1v0146000_LC
LjG1.1_chr4	PGSB	mRNA	23599682	23600634	.	+	.	ID=LotjaGi4g1v0146000_LC.1;Parent=LotjaGi4g1v0146000_LC;description=Transposon protein, putative, Mutator sub-class;ahrdqual=*-*;IPR=IPR001878;Pfam=SSF57756;te-related=1
LjG1.1_chr4	PGSB	five_prime_UTR	23599682	23599682	.	+	.	ID=LotjaGi4g1v0146000_LC.1.five_prime_UTR.1;Parent=LotjaGi4g1v0146000_LC.1
LjG1.1_chr4	PGSB	exon	23599682	23599961	.	+	.	ID=LotjaGi4g1v0146000_LC.1.exon.1;Parent=LotjaGi4g1v0146000_LC.1
LjG1.1_chr4	PGSB	CDS	23599683	23599961	.	+	0	ID=LotjaGi4g1v0146000_LC.1.CDS.1;Parent=LotjaGi4g1v0146000_LC.1
LjG1.1_chr4	PGSB	CDS	23600041	23600397	.	+	0	ID=LotjaGi4g1v0146000_LC.1.CDS.2;Parent=LotjaGi4g1v0146000_LC.1
LjG1.1_chr4	PGSB	exon	23600041	23600634	.	+	.	ID=LotjaGi4g1v0146000_LC.1.exon.2;Parent=LotjaGi4g1v0146000_LC.1
LjG1.1_chr4	PGSB	three_prime_UTR	23600398	23600634	.	+	.	ID=LotjaGi4g1v0146000_LC.1.three_prime_UTR.2;Parent=LotjaGi4g1v0146000_LC.1
###
LjG1.1_chr4	PGSB	three_prime_UTR	23600398	23600634	.	+	.	ID=LotjaGi4g1v0146000_LC.1.three_prime_UTR.2;Parent=LotjaGi4g1v0146000_LC.1
LjG1.1_chr4	PGSB	gene	23602293	23603738	.	+	.	ID=LotjaGi4g1v0146100
LjG1.1_chr4	PGSB	mRNA	23602293	23603738	.	+	.	ID=LotjaGi4g1v0146100.1;Parent=LotjaGi4g1v0146100;description=FBD-associated F-box protein;ahrdqual=***;IPR=IPR001810,IPR001810,IPR006566;Pfam=SSF52047,SSF81383,PF00646,PF08387;te-related=0
LjG1.1_chr4	PGSB	five_prime_UTR	23602293	23602386	.	+	.	ID=LotjaGi4g1v0146100.1.five_prime_UTR.1;Parent=LotjaGi4g1v0146100.1
LjG1.1_chr4	PGSB	exon	23602293	23603109	.	+	.	ID=LotjaGi4g1v0146100.1.exon.1;Parent=LotjaGi4g1v0146100.1
LjG1.1_chr4	PGSB	CDS	23602387	23603109	.	+	0	ID=LotjaGi4g1v0146100.1.CDS.1;Parent=LotjaGi4g1v0146100.1
LjG1.1_chr4	PGSB	CDS	23603201	23603608	.	+	0	ID=LotjaGi4g1v0146100.1.CDS.2;Parent=LotjaGi4g1v0146100.1
LjG1.1_chr4	PGSB	exon	23603201	23603738	.	+	.	ID=LotjaGi4g1v0146100.1.exon.2;Parent=LotjaGi4g1v0146100.1
LjG1.1_chr4	PGSB	three_prime_UTR	23603609	23603738	.	+	.	ID=LotjaGi4g1v0146100.1.three_prime_UTR.2;Parent=LotjaGi4g1v0146100.1
###
LjG1.1_chr4	PGSB	three_prime_UTR	23603609	23603738	.	+	.	ID=LotjaGi4g1v0146100.1.three_prime_UTR.2;Parent=LotjaGi4g1v0146100.1
LjG1.1_chr4	PGSB	gene	23607258	23610121	.	+	.	ID=LotjaGi4g1v0146200
LjG1.1_chr4	PGSB	mRNA	23607258	23610121	.	+	.	ID=LotjaGi4g1v0146200.1;Parent=LotjaGi4g1v0146200;description=Isoflavone reductase like;ahrdqual=***;GO=GO:0016491,GO:0055114;IPR=IPR008030,IPR016040;Pfam=PF05368,SSF51735;te-related=0
LjG1.1_chr4	PGSB	five_prime_UTR	23607258	23607511	.	+	.	ID=LotjaGi4g1v0146200.1.five_prime_UTR.1;Parent=LotjaGi4g1v0146200.1
LjG1.1_chr4	PGSB	exon	23607258	23607841	.	+	.	ID=LotjaGi4g1v0146200.1.exon.1;Parent=LotjaGi4g1v0146200.1
LjG1.1_chr4	PGSB	CDS	23607512	23607841	.	+	0	ID=LotjaGi4g1v0146200.1.CDS.1;Parent=LotjaGi4g1v0146200.1
LjG1.1_chr4	PGSB	exon	23608521	23608761	.	+	.	ID=LotjaGi4g1v0146200.1.exon.2;Parent=LotjaGi4g1v0146200.1
LjG1.1_chr4	PGSB	CDS	23608521	23608761	.	+	0	ID=LotjaGi4g1v0146200.1.CDS.2;Parent=LotjaGi4g1v0146200.1
LjG1.1_chr4	PGSB	exon	23608881	23609084	.	+	.	ID=LotjaGi4g1v0146200.1.exon.3;Parent=LotjaGi4g1v0146200.1
LjG1.1_chr4	PGSB	CDS	23608881	23609084	.	+	2	ID=LotjaGi4g1v0146200.1.CDS.3;Parent=LotjaGi4g1v0146200.1
LjG1.1_chr4	PGSB	CDS	23609196	23609359	.	+	2	ID=LotjaGi4g1v0146200.1.CDS.4;Parent=LotjaGi4g1v0146200.1
LjG1.1_chr4	PGSB	exon	23609196	23610121	.	+	.	ID=LotjaGi4g1v0146200.1.exon.4;Parent=LotjaGi4g1v0146200.1
LjG1.1_chr4	PGSB	three_prime_UTR	23609360	23610121	.	+	.	ID=LotjaGi4g1v0146200.1.three_prime_UTR.2;Parent=LotjaGi4g1v0146200.1
###
LjG1.1_chr4	PGSB	three_prime_UTR	23609360	23610121	.	+	.	ID=LotjaGi4g1v0146200.1.three_prime_UTR.2;Parent=LotjaGi4g1v0146200.1
LjG1.1_chr4	PGSB	gene	23607258	23615409	.	-	.	ID=LotjaGi4g1v0146300
LjG1.1_chr4	PGSB	mRNA	23607258	23615409	.	-	.	ID=LotjaGi4g1v0146300.1;Parent=LotjaGi4g1v0146300;description=CobW-domain-containing protein;ahrdqual=***;IPR=IPR011629,IPR027417,IPR011629,IPR003495;Pfam=PF07683,SSF52540,SSF90002,PF02492;te-related=0
LjG1.1_chr4	PGSB	three_prime_UTR	23607258	23609926	.	-	.	ID=LotjaGi4g1v0146300.1.three_prime_UTR.1;Parent=LotjaGi4g1v0146300.1
LjG1.1_chr4	PGSB	exon	23607258	23610064	.	-	.	ID=LotjaGi4g1v0146300.1.exon.1;Parent=LotjaGi4g1v0146300.1
LjG1.1_chr4	PGSB	CDS	23609927	23610064	.	-	0	ID=LotjaGi4g1v0146300.1.CDS.1;Parent=LotjaGi4g1v0146300.1
LjG1.1_chr4	PGSB	exon	23610185	23610289	.	-	.	ID=LotjaGi4g1v0146300.1.exon.2;Parent=LotjaGi4g1v0146300.1
LjG1.1_chr4	PGSB	CDS	23610185	23610289	.	-	0	ID=LotjaGi4g1v0146300.1.CDS.2;Parent=LotjaGi4g1v0146300.1
LjG1.1_chr4	PGSB	exon	23610812	23610903	.	-	.	ID=LotjaGi4g1v0146300.1.exon.3;Parent=LotjaGi4g1v0146300.1
LjG1.1_chr4	PGSB	CDS	23610812	23610903	.	-	2	ID=LotjaGi4g1v0146300.1.CDS.3;Parent=LotjaGi4g1v0146300.1
LjG1.1_chr4	PGSB	exon	23612182	23612246	.	-	.	ID=LotjaGi4g1v0146300.1.exon.4;Parent=LotjaGi4g1v0146300.1
LjG1.1_chr4	PGSB	CDS	23612182	23612246	.	-	1	ID=LotjaGi4g1v0146300.1.CDS.4;Parent=LotjaGi4g1v0146300.1
LjG1.1_chr4	PGSB	exon	23612463	23612554	.	-	.	ID=LotjaGi4g1v0146300.1.exon.5;Parent=LotjaGi4g1v0146300.1
LjG1.1_chr4	PGSB	CDS	23612463	23612554	.	-	0	ID=LotjaGi4g1v0146300.1.CDS.5;Parent=LotjaGi4g1v0146300.1
LjG1.1_chr4	PGSB	exon	23613322	23613372	.	-	.	ID=LotjaGi4g1v0146300.1.exon.6;Parent=LotjaGi4g1v0146300.1
LjG1.1_chr4	PGSB	CDS	23613322	23613372	.	-	0	ID=LotjaGi4g1v0146300.1.CDS.6;Parent=LotjaGi4g1v0146300.1
LjG1.1_chr4	PGSB	exon	23613513	23613709	.	-	.	ID=LotjaGi4g1v0146300.1.exon.7;Parent=LotjaGi4g1v0146300.1
LjG1.1_chr4	PGSB	CDS	23613513	23613709	.	-	2	ID=LotjaGi4g1v0146300.1.CDS.7;Parent=LotjaGi4g1v0146300.1
LjG1.1_chr4	PGSB	exon	23614183	23614363	.	-	.	ID=LotjaGi4g1v0146300.1.exon.8;Parent=LotjaGi4g1v0146300.1
LjG1.1_chr4	PGSB	CDS	23614183	23614363	.	-	0	ID=LotjaGi4g1v0146300.1.CDS.8;Parent=LotjaGi4g1v0146300.1
LjG1.1_chr4	PGSB	exon	23614810	23614875	.	-	.	ID=LotjaGi4g1v0146300.1.exon.9;Parent=LotjaGi4g1v0146300.1
LjG1.1_chr4	PGSB	CDS	23614810	23614875	.	-	0	ID=LotjaGi4g1v0146300.1.CDS.9;Parent=LotjaGi4g1v0146300.1
LjG1.1_chr4	PGSB	CDS	23614945	23615232	.	-	0	ID=LotjaGi4g1v0146300.1.CDS.10;Parent=LotjaGi4g1v0146300.1
LjG1.1_chr4	PGSB	exon	23614945	23615409	.	-	.	ID=LotjaGi4g1v0146300.1.exon.10;Parent=LotjaGi4g1v0146300.1
LjG1.1_chr4	PGSB	five_prime_UTR	23615233	23615409	.	-	.	ID=LotjaGi4g1v0146300.1.five_prime_UTR.2;Parent=LotjaGi4g1v0146300.1
LjG1.1_chr4	PGSB	mRNA	23609927	23612542	.	-	.	ID=LotjaGi4g1v0146300.2;Parent=LotjaGi4g1v0146300;description=CobW-domain-containing protein;ahrdqual=***;IPR=IPR011629,IPR011629;Pfam=PF07683,SSF90002;te-related=0
LjG1.1_chr4	PGSB	exon	23609927	23610064	.	-	.	ID=LotjaGi4g1v0146300.2.exon.1;Parent=LotjaGi4g1v0146300.2
LjG1.1_chr4	PGSB	CDS	23609927	23610064	.	-	0	ID=LotjaGi4g1v0146300.2.CDS.1;Parent=LotjaGi4g1v0146300.2
LjG1.1_chr4	PGSB	exon	23610185	23610289	.	-	.	ID=LotjaGi4g1v0146300.2.exon.2;Parent=LotjaGi4g1v0146300.2
LjG1.1_chr4	PGSB	CDS	23610185	23610289	.	-	0	ID=LotjaGi4g1v0146300.2.CDS.2;Parent=LotjaGi4g1v0146300.2
LjG1.1_chr4	PGSB	exon	23610812	23610903	.	-	.	ID=LotjaGi4g1v0146300.2.exon.3;Parent=LotjaGi4g1v0146300.2
LjG1.1_chr4	PGSB	CDS	23610812	23610903	.	-	2	ID=LotjaGi4g1v0146300.2.CDS.3;Parent=LotjaGi4g1v0146300.2
LjG1.1_chr4	PGSB	exon	23612182	23612246	.	-	.	ID=LotjaGi4g1v0146300.2.exon.4;Parent=LotjaGi4g1v0146300.2
LjG1.1_chr4	PGSB	CDS	23612182	23612246	.	-	1	ID=LotjaGi4g1v0146300.2.CDS.4;Parent=LotjaGi4g1v0146300.2
LjG1.1_chr4	PGSB	exon	23612463	23612542	.	-	.	ID=LotjaGi4g1v0146300.2.exon.5;Parent=LotjaGi4g1v0146300.2
LjG1.1_chr4	PGSB	CDS	23612463	23612542	.	-	0	ID=LotjaGi4g1v0146300.2.CDS.5;Parent=LotjaGi4g1v0146300.2
###
LjG1.1_chr4	PGSB	CDS	23612463	23612542	.	-	0	ID=LotjaGi4g1v0146300.2.CDS.5;Parent=LotjaGi4g1v0146300.2
LjG1.1_chr4	PGSB	gene	23627600	23630360	.	+	.	ID=LotjaGi4g1v0146400_LC
LjG1.1_chr4	PGSB	mRNA	23627600	23630360	.	+	.	ID=LotjaGi4g1v0146400_LC.1;Parent=LotjaGi4g1v0146400_LC;description=fold protein;ahrdqual=*-*;te-related=0
LjG1.1_chr4	PGSB	five_prime_UTR	23627600	23627953	.	+	.	ID=LotjaGi4g1v0146400_LC.1.five_prime_UTR.1;Parent=LotjaGi4g1v0146400_LC.1
LjG1.1_chr4	PGSB	exon	23627600	23628331	.	+	.	ID=LotjaGi4g1v0146400_LC.1.exon.1;Parent=LotjaGi4g1v0146400_LC.1
LjG1.1_chr4	PGSB	CDS	23627954	23628331	.	+	0	ID=LotjaGi4g1v0146400_LC.1.CDS.1;Parent=LotjaGi4g1v0146400_LC.1
LjG1.1_chr4	PGSB	exon	23629002	23629115	.	+	.	ID=LotjaGi4g1v0146400_LC.1.exon.2;Parent=LotjaGi4g1v0146400_LC.1
LjG1.1_chr4	PGSB	CDS	23629002	23629115	.	+	0	ID=LotjaGi4g1v0146400_LC.1.CDS.2;Parent=LotjaGi4g1v0146400_LC.1
LjG1.1_chr4	PGSB	CDS	23629535	23629552	.	+	0	ID=LotjaGi4g1v0146400_LC.1.CDS.3;Parent=LotjaGi4g1v0146400_LC.1
LjG1.1_chr4	PGSB	exon	23629535	23630360	.	+	.	ID=LotjaGi4g1v0146400_LC.1.exon.3;Parent=LotjaGi4g1v0146400_LC.1
LjG1.1_chr4	PGSB	three_prime_UTR	23629553	23630360	.	+	.	ID=LotjaGi4g1v0146400_LC.1.three_prime_UTR.2;Parent=LotjaGi4g1v0146400_LC.1
###
LjG1.1_chr4	PGSB	three_prime_UTR	23629553	23630360	.	+	.	ID=LotjaGi4g1v0146400_LC.1.three_prime_UTR.2;Parent=LotjaGi4g1v0146400_LC.1
LjG1.1_chr4	PGSB	gene	23634746	23653198	.	-	.	ID=LotjaGi4g1v0146500
LjG1.1_chr4	PGSB	mRNA	23634746	23653198	.	-	.	ID=LotjaGi4g1v0146500.1;Parent=LotjaGi4g1v0146500;description=Cytosine-specific methyltransferase;ahrdqual=***;GO=GO:0003682,GO:0003886,GO:0005634,GO:0008168,GO:0016740,GO:0016746,GO:0032259,GO:0090116;IPR=IPR016197,IPR023780,IPR029063,IPR029063,IPR029063,IPR029063,IPR029063,IPR001025,IPR001525;Pfam=SSF54160,PF00385,SSF53335,SSF53335,SSF53335,SSF53335,PF00145,PF01426,TIGR00675;te-related=0
LjG1.1_chr4	PGSB	three_prime_UTR	23634746	23635402	.	-	.	ID=LotjaGi4g1v0146500.1.three_prime_UTR.1;Parent=LotjaGi4g1v0146500.1
LjG1.1_chr4	PGSB	exon	23634746	23635440	.	-	.	ID=LotjaGi4g1v0146500.1.exon.1;Parent=LotjaGi4g1v0146500.1
LjG1.1_chr4	PGSB	CDS	23635403	23635440	.	-	2	ID=LotjaGi4g1v0146500.1.CDS.1;Parent=LotjaGi4g1v0146500.1
LjG1.1_chr4	PGSB	exon	23635562	23635749	.	-	.	ID=LotjaGi4g1v0146500.1.exon.2;Parent=LotjaGi4g1v0146500.1
LjG1.1_chr4	PGSB	CDS	23635562	23635749	.	-	1	ID=LotjaGi4g1v0146500.1.CDS.2;Parent=LotjaGi4g1v0146500.1
LjG1.1_chr4	PGSB	exon	23636131	23636234	.	-	.	ID=LotjaGi4g1v0146500.1.exon.3;Parent=LotjaGi4g1v0146500.1
LjG1.1_chr4	PGSB	CDS	23636131	23636234	.	-	0	ID=LotjaGi4g1v0146500.1.CDS.3;Parent=LotjaGi4g1v0146500.1
LjG1.1_chr4	PGSB	exon	23636306	23636375	.	-	.	ID=LotjaGi4g1v0146500.1.exon.4;Parent=LotjaGi4g1v0146500.1
LjG1.1_chr4	PGSB	CDS	23636306	23636375	.	-	1	ID=LotjaGi4g1v0146500.1.CDS.4;Parent=LotjaGi4g1v0146500.1
LjG1.1_chr4	PGSB	exon	23636450	23636493	.	-	.	ID=LotjaGi4g1v0146500.1.exon.5;Parent=LotjaGi4g1v0146500.1
LjG1.1_chr4	PGSB	CDS	23636450	23636493	.	-	0	ID=LotjaGi4g1v0146500.1.CDS.5;Parent=LotjaGi4g1v0146500.1
LjG1.1_chr4	PGSB	exon	23637185	23637286	.	-	.	ID=LotjaGi4g1v0146500.1.exon.6;Parent=LotjaGi4g1v0146500.1
LjG1.1_chr4	PGSB	CDS	23637185	23637286	.	-	0	ID=LotjaGi4g1v0146500.1.CDS.6;Parent=LotjaGi4g1v0146500.1
LjG1.1_chr4	PGSB	exon	23637363	23637481	.	-	.	ID=LotjaGi4g1v0146500.1.exon.7;Parent=LotjaGi4g1v0146500.1
LjG1.1_chr4	PGSB	CDS	23637363	23637481	.	-	2	ID=LotjaGi4g1v0146500.1.CDS.7;Parent=LotjaGi4g1v0146500.1
LjG1.1_chr4	PGSB	exon	23637866	23637953	.	-	.	ID=LotjaGi4g1v0146500.1.exon.8;Parent=LotjaGi4g1v0146500.1
LjG1.1_chr4	PGSB	CDS	23637866	23637953	.	-	0	ID=LotjaGi4g1v0146500.1.CDS.8;Parent=LotjaGi4g1v0146500.1
LjG1.1_chr4	PGSB	exon	23638202	23638288	.	-	.	ID=LotjaGi4g1v0146500.1.exon.9;Parent=LotjaGi4g1v0146500.1
LjG1.1_chr4	PGSB	CDS	23638202	23638288	.	-	0	ID=LotjaGi4g1v0146500.1.CDS.9;Parent=LotjaGi4g1v0146500.1
LjG1.1_chr4	PGSB	exon	23638379	23638447	.	-	.	ID=LotjaGi4g1v0146500.1.exon.10;Parent=LotjaGi4g1v0146500.1
LjG1.1_chr4	PGSB	CDS	23638379	23638447	.	-	0	ID=LotjaGi4g1v0146500.1.CDS.10;Parent=LotjaGi4g1v0146500.1
LjG1.1_chr4	PGSB	exon	23639788	23640117	.	-	.	ID=LotjaGi4g1v0146500.1.exon.11;Parent=LotjaGi4g1v0146500.1
LjG1.1_chr4	PGSB	CDS	23639788	23640117	.	-	0	ID=LotjaGi4g1v0146500.1.CDS.11;Parent=LotjaGi4g1v0146500.1
LjG1.1_chr4	PGSB	exon	23640206	23640272	.	-	.	ID=LotjaGi4g1v0146500.1.exon.12;Parent=LotjaGi4g1v0146500.1
LjG1.1_chr4	PGSB	CDS	23640206	23640272	.	-	1	ID=LotjaGi4g1v0146500.1.CDS.12;Parent=LotjaGi4g1v0146500.1
LjG1.1_chr4	PGSB	exon	23640351	23640409	.	-	.	ID=LotjaGi4g1v0146500.1.exon.13;Parent=LotjaGi4g1v0146500.1
LjG1.1_chr4	PGSB	CDS	23640351	23640409	.	-	0	ID=LotjaGi4g1v0146500.1.CDS.13;Parent=LotjaGi4g1v0146500.1
LjG1.1_chr4	PGSB	exon	23641275	23641520	.	-	.	ID=LotjaGi4g1v0146500.1.exon.14;Parent=LotjaGi4g1v0146500.1
LjG1.1_chr4	PGSB	CDS	23641275	23641520	.	-	0	ID=LotjaGi4g1v0146500.1.CDS.14;Parent=LotjaGi4g1v0146500.1
LjG1.1_chr4	PGSB	exon	23641612	23641677	.	-	.	ID=LotjaGi4g1v0146500.1.exon.15;Parent=LotjaGi4g1v0146500.1
LjG1.1_chr4	PGSB	CDS	23641612	23641677	.	-	0	ID=LotjaGi4g1v0146500.1.CDS.15;Parent=LotjaGi4g1v0146500.1
LjG1.1_chr4	PGSB	exon	23641791	23641993	.	-	.	ID=LotjaGi4g1v0146500.1.exon.16;Parent=LotjaGi4g1v0146500.1
LjG1.1_chr4	PGSB	CDS	23641791	23641993	.	-	2	ID=LotjaGi4g1v0146500.1.CDS.16;Parent=LotjaGi4g1v0146500.1
LjG1.1_chr4	PGSB	exon	23642438	23642531	.	-	.	ID=LotjaGi4g1v0146500.1.exon.17;Parent=LotjaGi4g1v0146500.1
LjG1.1_chr4	PGSB	CDS	23642438	23642531	.	-	0	ID=LotjaGi4g1v0146500.1.CDS.17;Parent=LotjaGi4g1v0146500.1
LjG1.1_chr4	PGSB	exon	23642680	23642799	.	-	.	ID=LotjaGi4g1v0146500.1.exon.18;Parent=LotjaGi4g1v0146500.1
LjG1.1_chr4	PGSB	CDS	23642680	23642799	.	-	0	ID=LotjaGi4g1v0146500.1.CDS.18;Parent=LotjaGi4g1v0146500.1
LjG1.1_chr4	PGSB	exon	23642881	23642985	.	-	.	ID=LotjaGi4g1v0146500.1.exon.19;Parent=LotjaGi4g1v0146500.1
LjG1.1_chr4	PGSB	CDS	23642881	23642985	.	-	0	ID=LotjaGi4g1v0146500.1.CDS.19;Parent=LotjaGi4g1v0146500.1
LjG1.1_chr4	PGSB	exon	23643973	23644075	.	-	.	ID=LotjaGi4g1v0146500.1.exon.20;Parent=LotjaGi4g1v0146500.1
LjG1.1_chr4	PGSB	CDS	23643973	23644075	.	-	1	ID=LotjaGi4g1v0146500.1.CDS.20;Parent=LotjaGi4g1v0146500.1
LjG1.1_chr4	PGSB	exon	23644191	23644225	.	-	.	ID=LotjaGi4g1v0146500.1.exon.21;Parent=LotjaGi4g1v0146500.1
LjG1.1_chr4	PGSB	CDS	23644191	23644225	.	-	0	ID=LotjaGi4g1v0146500.1.CDS.21;Parent=LotjaGi4g1v0146500.1
LjG1.1_chr4	PGSB	exon	23644452	23644748	.	-	.	ID=LotjaGi4g1v0146500.1.exon.22;Parent=LotjaGi4g1v0146500.1
LjG1.1_chr4	PGSB	CDS	23644452	23644748	.	-	0	ID=LotjaGi4g1v0146500.1.CDS.22;Parent=LotjaGi4g1v0146500.1
LjG1.1_chr4	PGSB	exon	23649947	23650150	.	-	.	ID=LotjaGi4g1v0146500.1.exon.23;Parent=LotjaGi4g1v0146500.1
LjG1.1_chr4	PGSB	CDS	23649947	23650150	.	-	0	ID=LotjaGi4g1v0146500.1.CDS.23;Parent=LotjaGi4g1v0146500.1
LjG1.1_chr4	PGSB	exon	23651561	23651764	.	-	.	ID=LotjaGi4g1v0146500.1.exon.24;Parent=LotjaGi4g1v0146500.1
LjG1.1_chr4	PGSB	CDS	23651561	23651764	.	-	0	ID=LotjaGi4g1v0146500.1.CDS.24;Parent=LotjaGi4g1v0146500.1
LjG1.1_chr4	PGSB	CDS	23652672	23652887	.	-	0	ID=LotjaGi4g1v0146500.1.CDS.25;Parent=LotjaGi4g1v0146500.1
LjG1.1_chr4	PGSB	exon	23652672	23653198	.	-	.	ID=LotjaGi4g1v0146500.1.exon.25;Parent=LotjaGi4g1v0146500.1
LjG1.1_chr4	PGSB	five_prime_UTR	23652888	23653198	.	-	.	ID=LotjaGi4g1v0146500.1.five_prime_UTR.2;Parent=LotjaGi4g1v0146500.1
LjG1.1_chr4	PGSB	mRNA	23634867	23653147	.	-	.	ID=LotjaGi4g1v0146500.2;Parent=LotjaGi4g1v0146500;description=Cytosine-specific methyltransferase;ahrdqual=***;GO=GO:0003682,GO:0003886,GO:0005634,GO:0008168,GO:0016740,GO:0016746,GO:0032259,GO:0090116;IPR=IPR001025,IPR029063,IPR029063,IPR029063,IPR029063,IPR029063,IPR023780,IPR001525,IPR016197;Pfam=PF01426,PF00145,SSF53335,SSF53335,SSF53335,SSF53335,PF00385,TIGR00675,SSF54160;te-related=0
LjG1.1_chr4	PGSB	three_prime_UTR	23634867	23635402	.	-	.	ID=LotjaGi4g1v0146500.2.three_prime_UTR.1;Parent=LotjaGi4g1v0146500.2
LjG1.1_chr4	PGSB	exon	23634867	23635440	.	-	.	ID=LotjaGi4g1v0146500.2.exon.1;Parent=LotjaGi4g1v0146500.2
LjG1.1_chr4	PGSB	CDS	23635403	23635440	.	-	2	ID=LotjaGi4g1v0146500.2.CDS.1;Parent=LotjaGi4g1v0146500.2
LjG1.1_chr4	PGSB	exon	23635562	23635749	.	-	.	ID=LotjaGi4g1v0146500.2.exon.2;Parent=LotjaGi4g1v0146500.2
LjG1.1_chr4	PGSB	CDS	23635562	23635749	.	-	1	ID=LotjaGi4g1v0146500.2.CDS.2;Parent=LotjaGi4g1v0146500.2
LjG1.1_chr4	PGSB	exon	23636131	23636234	.	-	.	ID=LotjaGi4g1v0146500.2.exon.3;Parent=LotjaGi4g1v0146500.2
LjG1.1_chr4	PGSB	CDS	23636131	23636234	.	-	0	ID=LotjaGi4g1v0146500.2.CDS.3;Parent=LotjaGi4g1v0146500.2
LjG1.1_chr4	PGSB	exon	23636306	23636375	.	-	.	ID=LotjaGi4g1v0146500.2.exon.4;Parent=LotjaGi4g1v0146500.2
LjG1.1_chr4	PGSB	CDS	23636306	23636375	.	-	1	ID=LotjaGi4g1v0146500.2.CDS.4;Parent=LotjaGi4g1v0146500.2
LjG1.1_chr4	PGSB	exon	23636450	23636493	.	-	.	ID=LotjaGi4g1v0146500.2.exon.5;Parent=LotjaGi4g1v0146500.2
LjG1.1_chr4	PGSB	CDS	23636450	23636493	.	-	0	ID=LotjaGi4g1v0146500.2.CDS.5;Parent=LotjaGi4g1v0146500.2
LjG1.1_chr4	PGSB	exon	23637185	23637286	.	-	.	ID=LotjaGi4g1v0146500.2.exon.6;Parent=LotjaGi4g1v0146500.2
LjG1.1_chr4	PGSB	CDS	23637185	23637286	.	-	0	ID=LotjaGi4g1v0146500.2.CDS.6;Parent=LotjaGi4g1v0146500.2
LjG1.1_chr4	PGSB	exon	23637363	23637481	.	-	.	ID=LotjaGi4g1v0146500.2.exon.7;Parent=LotjaGi4g1v0146500.2
LjG1.1_chr4	PGSB	CDS	23637363	23637481	.	-	2	ID=LotjaGi4g1v0146500.2.CDS.7;Parent=LotjaGi4g1v0146500.2
LjG1.1_chr4	PGSB	exon	23637866	23637953	.	-	.	ID=LotjaGi4g1v0146500.2.exon.8;Parent=LotjaGi4g1v0146500.2
LjG1.1_chr4	PGSB	CDS	23637866	23637953	.	-	0	ID=LotjaGi4g1v0146500.2.CDS.8;Parent=LotjaGi4g1v0146500.2
LjG1.1_chr4	PGSB	exon	23638202	23638288	.	-	.	ID=LotjaGi4g1v0146500.2.exon.9;Parent=LotjaGi4g1v0146500.2
LjG1.1_chr4	PGSB	CDS	23638202	23638288	.	-	0	ID=LotjaGi4g1v0146500.2.CDS.9;Parent=LotjaGi4g1v0146500.2
LjG1.1_chr4	PGSB	exon	23638379	23638447	.	-	.	ID=LotjaGi4g1v0146500.2.exon.10;Parent=LotjaGi4g1v0146500.2
LjG1.1_chr4	PGSB	CDS	23638379	23638447	.	-	0	ID=LotjaGi4g1v0146500.2.CDS.10;Parent=LotjaGi4g1v0146500.2
LjG1.1_chr4	PGSB	exon	23639788	23640117	.	-	.	ID=LotjaGi4g1v0146500.2.exon.11;Parent=LotjaGi4g1v0146500.2
LjG1.1_chr4	PGSB	CDS	23639788	23640117	.	-	0	ID=LotjaGi4g1v0146500.2.CDS.11;Parent=LotjaGi4g1v0146500.2
LjG1.1_chr4	PGSB	exon	23640206	23640272	.	-	.	ID=LotjaGi4g1v0146500.2.exon.12;Parent=LotjaGi4g1v0146500.2
LjG1.1_chr4	PGSB	CDS	23640206	23640272	.	-	1	ID=LotjaGi4g1v0146500.2.CDS.12;Parent=LotjaGi4g1v0146500.2
LjG1.1_chr4	PGSB	exon	23640351	23640409	.	-	.	ID=LotjaGi4g1v0146500.2.exon.13;Parent=LotjaGi4g1v0146500.2
LjG1.1_chr4	PGSB	CDS	23640351	23640409	.	-	0	ID=LotjaGi4g1v0146500.2.CDS.13;Parent=LotjaGi4g1v0146500.2
LjG1.1_chr4	PGSB	exon	23641275	23641520	.	-	.	ID=LotjaGi4g1v0146500.2.exon.14;Parent=LotjaGi4g1v0146500.2
LjG1.1_chr4	PGSB	CDS	23641275	23641520	.	-	0	ID=LotjaGi4g1v0146500.2.CDS.14;Parent=LotjaGi4g1v0146500.2
LjG1.1_chr4	PGSB	exon	23641612	23641677	.	-	.	ID=LotjaGi4g1v0146500.2.exon.15;Parent=LotjaGi4g1v0146500.2
LjG1.1_chr4	PGSB	CDS	23641612	23641677	.	-	0	ID=LotjaGi4g1v0146500.2.CDS.15;Parent=LotjaGi4g1v0146500.2
LjG1.1_chr4	PGSB	exon	23641791	23641963	.	-	.	ID=LotjaGi4g1v0146500.2.exon.16;Parent=LotjaGi4g1v0146500.2
LjG1.1_chr4	PGSB	CDS	23641791	23641963	.	-	2	ID=LotjaGi4g1v0146500.2.CDS.16;Parent=LotjaGi4g1v0146500.2
LjG1.1_chr4	PGSB	exon	23642438	23642531	.	-	.	ID=LotjaGi4g1v0146500.2.exon.17;Parent=LotjaGi4g1v0146500.2
LjG1.1_chr4	PGSB	CDS	23642438	23642531	.	-	0	ID=LotjaGi4g1v0146500.2.CDS.17;Parent=LotjaGi4g1v0146500.2
LjG1.1_chr4	PGSB	exon	23642680	23642799	.	-	.	ID=LotjaGi4g1v0146500.2.exon.18;Parent=LotjaGi4g1v0146500.2
LjG1.1_chr4	PGSB	CDS	23642680	23642799	.	-	0	ID=LotjaGi4g1v0146500.2.CDS.18;Parent=LotjaGi4g1v0146500.2
LjG1.1_chr4	PGSB	exon	23642881	23642985	.	-	.	ID=LotjaGi4g1v0146500.2.exon.19;Parent=LotjaGi4g1v0146500.2
LjG1.1_chr4	PGSB	CDS	23642881	23642985	.	-	0	ID=LotjaGi4g1v0146500.2.CDS.19;Parent=LotjaGi4g1v0146500.2
LjG1.1_chr4	PGSB	exon	23643973	23644075	.	-	.	ID=LotjaGi4g1v0146500.2.exon.20;Parent=LotjaGi4g1v0146500.2
LjG1.1_chr4	PGSB	CDS	23643973	23644075	.	-	1	ID=LotjaGi4g1v0146500.2.CDS.20;Parent=LotjaGi4g1v0146500.2
LjG1.1_chr4	PGSB	exon	23644191	23644225	.	-	.	ID=LotjaGi4g1v0146500.2.exon.21;Parent=LotjaGi4g1v0146500.2
LjG1.1_chr4	PGSB	CDS	23644191	23644225	.	-	0	ID=LotjaGi4g1v0146500.2.CDS.21;Parent=LotjaGi4g1v0146500.2
LjG1.1_chr4	PGSB	exon	23644452	23644748	.	-	.	ID=LotjaGi4g1v0146500.2.exon.22;Parent=LotjaGi4g1v0146500.2
LjG1.1_chr4	PGSB	CDS	23644452	23644748	.	-	0	ID=LotjaGi4g1v0146500.2.CDS.22;Parent=LotjaGi4g1v0146500.2
LjG1.1_chr4	PGSB	exon	23649947	23650150	.	-	.	ID=LotjaGi4g1v0146500.2.exon.23;Parent=LotjaGi4g1v0146500.2
LjG1.1_chr4	PGSB	CDS	23649947	23650150	.	-	0	ID=LotjaGi4g1v0146500.2.CDS.23;Parent=LotjaGi4g1v0146500.2
LjG1.1_chr4	PGSB	exon	23651561	23651764	.	-	.	ID=LotjaGi4g1v0146500.2.exon.24;Parent=LotjaGi4g1v0146500.2
LjG1.1_chr4	PGSB	CDS	23651561	23651764	.	-	0	ID=LotjaGi4g1v0146500.2.CDS.24;Parent=LotjaGi4g1v0146500.2
LjG1.1_chr4	PGSB	CDS	23652672	23652887	.	-	0	ID=LotjaGi4g1v0146500.2.CDS.25;Parent=LotjaGi4g1v0146500.2
LjG1.1_chr4	PGSB	exon	23652672	23653147	.	-	.	ID=LotjaGi4g1v0146500.2.exon.25;Parent=LotjaGi4g1v0146500.2
LjG1.1_chr4	PGSB	five_prime_UTR	23652888	23653147	.	-	.	ID=LotjaGi4g1v0146500.2.five_prime_UTR.2;Parent=LotjaGi4g1v0146500.2
###
LjG1.1_chr4	PGSB	five_prime_UTR	23652888	23653147	.	-	.	ID=LotjaGi4g1v0146500.2.five_prime_UTR.2;Parent=LotjaGi4g1v0146500.2
LjG1.1_chr4	PGSB	gene	23655170	23658374	.	-	.	ID=LotjaGi4g1v0146600
LjG1.1_chr4	PGSB	mRNA	23655170	23658374	.	-	.	ID=LotjaGi4g1v0146600.1;Parent=LotjaGi4g1v0146600;description=Transmembrane protein, putative;ahrdqual=***;GO=GO:0016020,GO:0016021;te-related=0
LjG1.1_chr4	PGSB	three_prime_UTR	23655170	23655324	.	-	.	ID=LotjaGi4g1v0146600.1.three_prime_UTR.1;Parent=LotjaGi4g1v0146600.1
LjG1.1_chr4	PGSB	exon	23655170	23656615	.	-	.	ID=LotjaGi4g1v0146600.1.exon.1;Parent=LotjaGi4g1v0146600.1
LjG1.1_chr4	PGSB	CDS	23655325	23656615	.	-	1	ID=LotjaGi4g1v0146600.1.CDS.1;Parent=LotjaGi4g1v0146600.1
LjG1.1_chr4	PGSB	CDS	23657838	23658151	.	-	0	ID=LotjaGi4g1v0146600.1.CDS.2;Parent=LotjaGi4g1v0146600.1
LjG1.1_chr4	PGSB	exon	23657838	23658374	.	-	.	ID=LotjaGi4g1v0146600.1.exon.2;Parent=LotjaGi4g1v0146600.1
LjG1.1_chr4	PGSB	five_prime_UTR	23658152	23658374	.	-	.	ID=LotjaGi4g1v0146600.1.five_prime_UTR.2;Parent=LotjaGi4g1v0146600.1
###
LjG1.1_chr4	PGSB	five_prime_UTR	23658152	23658374	.	-	.	ID=LotjaGi4g1v0146600.1.five_prime_UTR.2;Parent=LotjaGi4g1v0146600.1
LjG1.1_chr4	PGSB	gene	23707904	23708580	.	+	.	ID=LotjaGi4g1v0146700
LjG1.1_chr4	PGSB	mRNA	23707904	23708580	.	+	.	ID=LotjaGi4g1v0146700.1;Parent=LotjaGi4g1v0146700;description=Defensin;ahrdqual=--*;GO=GO:0005576,GO:0006952;te-related=0
LjG1.1_chr4	PGSB	five_prime_UTR	23707904	23707930	.	+	.	ID=LotjaGi4g1v0146700.1.five_prime_UTR.1;Parent=LotjaGi4g1v0146700.1
LjG1.1_chr4	PGSB	exon	23707904	23707991	.	+	.	ID=LotjaGi4g1v0146700.1.exon.1;Parent=LotjaGi4g1v0146700.1
LjG1.1_chr4	PGSB	CDS	23707931	23707991	.	+	0	ID=LotjaGi4g1v0146700.1.CDS.1;Parent=LotjaGi4g1v0146700.1
LjG1.1_chr4	PGSB	CDS	23708137	23708471	.	+	2	ID=LotjaGi4g1v0146700.1.CDS.2;Parent=LotjaGi4g1v0146700.1
LjG1.1_chr4	PGSB	exon	23708137	23708580	.	+	.	ID=LotjaGi4g1v0146700.1.exon.2;Parent=LotjaGi4g1v0146700.1
LjG1.1_chr4	PGSB	three_prime_UTR	23708472	23708580	.	+	.	ID=LotjaGi4g1v0146700.1.three_prime_UTR.2;Parent=LotjaGi4g1v0146700.1
###
LjG1.1_chr4	PGSB	three_prime_UTR	23708472	23708580	.	+	.	ID=LotjaGi4g1v0146700.1.three_prime_UTR.2;Parent=LotjaGi4g1v0146700.1
LjG1.1_chr4	PGSB	gene	23723388	23726203	.	+	.	ID=LotjaGi4g1v0146800
LjG1.1_chr4	PGSB	mRNA	23723388	23726203	.	+	.	ID=LotjaGi4g1v0146800.1;Parent=LotjaGi4g1v0146800;description=Ubiquitin-conjugating enzyme E2, putative;ahrdqual=***;GO=GO:0000166,GO:0005524,GO:0016740,GO:0016874;IPR=IPR016135,IPR000608;Pfam=SSF54495,PF00179;te-related=0
LjG1.1_chr4	PGSB	exon	23723388	23723591	.	+	.	ID=LotjaGi4g1v0146800.1.exon.1;Parent=LotjaGi4g1v0146800.1
LjG1.1_chr4	PGSB	five_prime_UTR	23723388	23723591	.	+	.	ID=LotjaGi4g1v0146800.1.five_prime_UTR.1;Parent=LotjaGi4g1v0146800.1
LjG1.1_chr4	PGSB	five_prime_UTR	23723758	23723767	.	+	.	ID=LotjaGi4g1v0146800.1.five_prime_UTR.2;Parent=LotjaGi4g1v0146800.1
LjG1.1_chr4	PGSB	exon	23723758	23723837	.	+	.	ID=LotjaGi4g1v0146800.1.exon.2;Parent=LotjaGi4g1v0146800.1
LjG1.1_chr4	PGSB	CDS	23723768	23723837	.	+	0	ID=LotjaGi4g1v0146800.1.CDS.1;Parent=LotjaGi4g1v0146800.1
LjG1.1_chr4	PGSB	exon	23724662	23724789	.	+	.	ID=LotjaGi4g1v0146800.1.exon.3;Parent=LotjaGi4g1v0146800.1
LjG1.1_chr4	PGSB	CDS	23724662	23724789	.	+	2	ID=LotjaGi4g1v0146800.1.CDS.2;Parent=LotjaGi4g1v0146800.1
LjG1.1_chr4	PGSB	exon	23725390	23725494	.	+	.	ID=LotjaGi4g1v0146800.1.exon.4;Parent=LotjaGi4g1v0146800.1
LjG1.1_chr4	PGSB	CDS	23725390	23725494	.	+	0	ID=LotjaGi4g1v0146800.1.CDS.3;Parent=LotjaGi4g1v0146800.1
LjG1.1_chr4	PGSB	CDS	23725565	23725708	.	+	0	ID=LotjaGi4g1v0146800.1.CDS.4;Parent=LotjaGi4g1v0146800.1
LjG1.1_chr4	PGSB	exon	23725565	23726203	.	+	.	ID=LotjaGi4g1v0146800.1.exon.5;Parent=LotjaGi4g1v0146800.1
LjG1.1_chr4	PGSB	three_prime_UTR	23725709	23726203	.	+	.	ID=LotjaGi4g1v0146800.1.three_prime_UTR.3;Parent=LotjaGi4g1v0146800.1
LjG1.1_chr4	PGSB	mRNA	23723685	23725708	.	+	.	ID=LotjaGi4g1v0146800.2;Parent=LotjaGi4g1v0146800;description=Ubiquitin-conjugating enzyme E2, putative;ahrdqual=***;GO=GO:0000166,GO:0005524,GO:0016740,GO:0016874;IPR=IPR016135,IPR000608;Pfam=SSF54495,PF00179;te-related=0
LjG1.1_chr4	PGSB	exon	23723685	23723837	.	+	.	ID=LotjaGi4g1v0146800.2.exon.1;Parent=LotjaGi4g1v0146800.2
LjG1.1_chr4	PGSB	CDS	23723711	23723837	.	+	0	ID=LotjaGi4g1v0146800.2.CDS.1;Parent=LotjaGi4g1v0146800.2
LjG1.1_chr4	PGSB	exon	23724662	23724789	.	+	.	ID=LotjaGi4g1v0146800.2.exon.2;Parent=LotjaGi4g1v0146800.2
LjG1.1_chr4	PGSB	CDS	23724662	23724789	.	+	2	ID=LotjaGi4g1v0146800.2.CDS.2;Parent=LotjaGi4g1v0146800.2
LjG1.1_chr4	PGSB	exon	23725390	23725494	.	+	.	ID=LotjaGi4g1v0146800.2.exon.3;Parent=LotjaGi4g1v0146800.2
LjG1.1_chr4	PGSB	CDS	23725390	23725494	.	+	0	ID=LotjaGi4g1v0146800.2.CDS.3;Parent=LotjaGi4g1v0146800.2
LjG1.1_chr4	PGSB	exon	23725565	23725708	.	+	.	ID=LotjaGi4g1v0146800.2.exon.4;Parent=LotjaGi4g1v0146800.2
LjG1.1_chr4	PGSB	CDS	23725565	23725708	.	+	0	ID=LotjaGi4g1v0146800.2.CDS.4;Parent=LotjaGi4g1v0146800.2
LjG1.1_chr4	PGSB	mRNA	23723768	23725524	.	+	.	ID=LotjaGi4g1v0146800.3;Parent=LotjaGi4g1v0146800;description=Ubiquitin-conjugating enzyme E2, putative;ahrdqual=***;GO=GO:0000166,GO:0005524,GO:0016740,GO:0016874;IPR=IPR000608,IPR016135;Pfam=PF00179,SSF54495;te-related=0
LjG1.1_chr4	PGSB	exon	23723768	23723837	.	+	.	ID=LotjaGi4g1v0146800.3.exon.1;Parent=LotjaGi4g1v0146800.3
LjG1.1_chr4	PGSB	CDS	23723768	23723837	.	+	0	ID=LotjaGi4g1v0146800.3.CDS.1;Parent=LotjaGi4g1v0146800.3
LjG1.1_chr4	PGSB	exon	23724662	23724789	.	+	.	ID=LotjaGi4g1v0146800.3.exon.2;Parent=LotjaGi4g1v0146800.3
LjG1.1_chr4	PGSB	CDS	23724662	23724789	.	+	2	ID=LotjaGi4g1v0146800.3.CDS.2;Parent=LotjaGi4g1v0146800.3
LjG1.1_chr4	PGSB	exon	23725390	23725524	.	+	.	ID=LotjaGi4g1v0146800.3.exon.3;Parent=LotjaGi4g1v0146800.3
LjG1.1_chr4	PGSB	CDS	23725390	23725524	.	+	0	ID=LotjaGi4g1v0146800.3.CDS.3;Parent=LotjaGi4g1v0146800.3
LjG1.1_chr4	PGSB	mRNA	23723768	23725708	.	+	.	ID=LotjaGi4g1v0146800.4;Parent=LotjaGi4g1v0146800;description=Ubiquitin-conjugating enzyme E2;ahrdqual=***;GO=GO:0000166,GO:0005524,GO:0016740;IPR=IPR000608,IPR016135;Pfam=PF00179,SSF54495;te-related=0
LjG1.1_chr4	PGSB	exon	23723768	23723831	.	+	.	ID=LotjaGi4g1v0146800.4.exon.1;Parent=LotjaGi4g1v0146800.4
LjG1.1_chr4	PGSB	five_prime_UTR	23723768	23723831	.	+	.	ID=LotjaGi4g1v0146800.4.five_prime_UTR.1;Parent=LotjaGi4g1v0146800.4
LjG1.1_chr4	PGSB	five_prime_UTR	23724628	23724678	.	+	.	ID=LotjaGi4g1v0146800.4.five_prime_UTR.2;Parent=LotjaGi4g1v0146800.4
LjG1.1_chr4	PGSB	exon	23724628	23724789	.	+	.	ID=LotjaGi4g1v0146800.4.exon.2;Parent=LotjaGi4g1v0146800.4
LjG1.1_chr4	PGSB	CDS	23724679	23724789	.	+	0	ID=LotjaGi4g1v0146800.4.CDS.1;Parent=LotjaGi4g1v0146800.4
LjG1.1_chr4	PGSB	exon	23725390	23725494	.	+	.	ID=LotjaGi4g1v0146800.4.exon.3;Parent=LotjaGi4g1v0146800.4
LjG1.1_chr4	PGSB	CDS	23725390	23725494	.	+	0	ID=LotjaGi4g1v0146800.4.CDS.2;Parent=LotjaGi4g1v0146800.4
LjG1.1_chr4	PGSB	exon	23725565	23725708	.	+	.	ID=LotjaGi4g1v0146800.4.exon.4;Parent=LotjaGi4g1v0146800.4
LjG1.1_chr4	PGSB	CDS	23725565	23725708	.	+	0	ID=LotjaGi4g1v0146800.4.CDS.3;Parent=LotjaGi4g1v0146800.4
LjG1.1_chr4	PGSB	mRNA	23724378	23725708	.	+	.	ID=LotjaGi4g1v0146800.5;Parent=LotjaGi4g1v0146800;description=Ubiquitin-conjugating enzyme E2;ahrdqual=***;GO=GO:0000166,GO:0005524,GO:0016740;te-related=0
LjG1.1_chr4	PGSB	exon	23724378	23724384	.	+	.	ID=LotjaGi4g1v0146800.5.exon.1;Parent=LotjaGi4g1v0146800.5
LjG1.1_chr4	PGSB	five_prime_UTR	23724378	23724384	.	+	.	ID=LotjaGi4g1v0146800.5.five_prime_UTR.1;Parent=LotjaGi4g1v0146800.5
LjG1.1_chr4	PGSB	five_prime_UTR	23724662	23724678	.	+	.	ID=LotjaGi4g1v0146800.5.five_prime_UTR.2;Parent=LotjaGi4g1v0146800.5
LjG1.1_chr4	PGSB	exon	23724662	23724789	.	+	.	ID=LotjaGi4g1v0146800.5.exon.2;Parent=LotjaGi4g1v0146800.5
LjG1.1_chr4	PGSB	CDS	23724679	23724789	.	+	0	ID=LotjaGi4g1v0146800.5.CDS.1;Parent=LotjaGi4g1v0146800.5
LjG1.1_chr4	PGSB	exon	23725390	23725494	.	+	.	ID=LotjaGi4g1v0146800.5.exon.3;Parent=LotjaGi4g1v0146800.5
LjG1.1_chr4	PGSB	CDS	23725390	23725494	.	+	0	ID=LotjaGi4g1v0146800.5.CDS.2;Parent=LotjaGi4g1v0146800.5
LjG1.1_chr4	PGSB	exon	23725565	23725708	.	+	.	ID=LotjaGi4g1v0146800.5.exon.4;Parent=LotjaGi4g1v0146800.5
LjG1.1_chr4	PGSB	CDS	23725565	23725708	.	+	0	ID=LotjaGi4g1v0146800.5.CDS.3;Parent=LotjaGi4g1v0146800.5
LjG1.1_chr4	PGSB	mRNA	23724452	23725708	.	+	.	ID=LotjaGi4g1v0146800.6;Parent=LotjaGi4g1v0146800;description=Ubiquitin-conjugating enzyme E2, putative;ahrdqual=***;GO=GO:0000166,GO:0005524,GO:0016740,GO:0016874;IPR=IPR016135,IPR000608;Pfam=SSF54495,PF00179;te-related=0
LjG1.1_chr4	PGSB	five_prime_UTR	23724452	23724460	.	+	.	ID=LotjaGi4g1v0146800.6.five_prime_UTR.1;Parent=LotjaGi4g1v0146800.6
LjG1.1_chr4	PGSB	exon	23724452	23724496	.	+	.	ID=LotjaGi4g1v0146800.6.exon.1;Parent=LotjaGi4g1v0146800.6
LjG1.1_chr4	PGSB	CDS	23724461	23724496	.	+	0	ID=LotjaGi4g1v0146800.6.CDS.1;Parent=LotjaGi4g1v0146800.6
LjG1.1_chr4	PGSB	exon	23724628	23724789	.	+	.	ID=LotjaGi4g1v0146800.6.exon.2;Parent=LotjaGi4g1v0146800.6
LjG1.1_chr4	PGSB	CDS	23724628	23724789	.	+	0	ID=LotjaGi4g1v0146800.6.CDS.2;Parent=LotjaGi4g1v0146800.6
LjG1.1_chr4	PGSB	exon	23725390	23725494	.	+	.	ID=LotjaGi4g1v0146800.6.exon.3;Parent=LotjaGi4g1v0146800.6
LjG1.1_chr4	PGSB	CDS	23725390	23725494	.	+	0	ID=LotjaGi4g1v0146800.6.CDS.3;Parent=LotjaGi4g1v0146800.6
LjG1.1_chr4	PGSB	exon	23725565	23725708	.	+	.	ID=LotjaGi4g1v0146800.6.exon.4;Parent=LotjaGi4g1v0146800.6
LjG1.1_chr4	PGSB	CDS	23725565	23725708	.	+	0	ID=LotjaGi4g1v0146800.6.CDS.4;Parent=LotjaGi4g1v0146800.6
LjG1.1_chr4	PGSB	mRNA	23724679	23725708	.	+	.	ID=LotjaGi4g1v0146800.7;Parent=LotjaGi4g1v0146800;description=Ubiquitin-conjugating enzyme E2;ahrdqual=***;GO=GO:0000166,GO:0005524,GO:0016740;te-related=0
LjG1.1_chr4	PGSB	exon	23724679	23724789	.	+	.	ID=LotjaGi4g1v0146800.7.exon.1;Parent=LotjaGi4g1v0146800.7
LjG1.1_chr4	PGSB	CDS	23724679	23724789	.	+	0	ID=LotjaGi4g1v0146800.7.CDS.1;Parent=LotjaGi4g1v0146800.7
LjG1.1_chr4	PGSB	exon	23725390	23725494	.	+	.	ID=LotjaGi4g1v0146800.7.exon.2;Parent=LotjaGi4g1v0146800.7
LjG1.1_chr4	PGSB	CDS	23725390	23725494	.	+	0	ID=LotjaGi4g1v0146800.7.CDS.2;Parent=LotjaGi4g1v0146800.7
LjG1.1_chr4	PGSB	exon	23725565	23725708	.	+	.	ID=LotjaGi4g1v0146800.7.exon.3;Parent=LotjaGi4g1v0146800.7
LjG1.1_chr4	PGSB	CDS	23725565	23725708	.	+	0	ID=LotjaGi4g1v0146800.7.CDS.3;Parent=LotjaGi4g1v0146800.7
###
LjG1.1_chr4	PGSB	CDS	23725565	23725708	.	+	0	ID=LotjaGi4g1v0146800.7.CDS.3;Parent=LotjaGi4g1v0146800.7
LjG1.1_chr4	PGSB	gene	23732334	23735425	.	+	.	ID=LotjaGi4g1v0146900
LjG1.1_chr4	PGSB	mRNA	23732334	23735425	.	+	.	ID=LotjaGi4g1v0146900.1;Parent=LotjaGi4g1v0146900;description=Ubiquitin-conjugating enzyme E2, putative;ahrdqual=***;GO=GO:0000166,GO:0005524,GO:0016740,GO:0016874;te-related=0
LjG1.1_chr4	PGSB	exon	23732334	23732497	.	+	.	ID=LotjaGi4g1v0146900.1.exon.1;Parent=LotjaGi4g1v0146900.1
LjG1.1_chr4	PGSB	five_prime_UTR	23732334	23732497	.	+	.	ID=LotjaGi4g1v0146900.1.five_prime_UTR.1;Parent=LotjaGi4g1v0146900.1
LjG1.1_chr4	PGSB	five_prime_UTR	23732669	23732678	.	+	.	ID=LotjaGi4g1v0146900.1.five_prime_UTR.2;Parent=LotjaGi4g1v0146900.1
LjG1.1_chr4	PGSB	exon	23732669	23732748	.	+	.	ID=LotjaGi4g1v0146900.1.exon.2;Parent=LotjaGi4g1v0146900.1
LjG1.1_chr4	PGSB	CDS	23732679	23732748	.	+	0	ID=LotjaGi4g1v0146900.1.CDS.1;Parent=LotjaGi4g1v0146900.1
LjG1.1_chr4	PGSB	exon	23733890	23734017	.	+	.	ID=LotjaGi4g1v0146900.1.exon.3;Parent=LotjaGi4g1v0146900.1
LjG1.1_chr4	PGSB	CDS	23733890	23734017	.	+	2	ID=LotjaGi4g1v0146900.1.CDS.2;Parent=LotjaGi4g1v0146900.1
LjG1.1_chr4	PGSB	exon	23734610	23734714	.	+	.	ID=LotjaGi4g1v0146900.1.exon.4;Parent=LotjaGi4g1v0146900.1
LjG1.1_chr4	PGSB	CDS	23734610	23734714	.	+	0	ID=LotjaGi4g1v0146900.1.CDS.3;Parent=LotjaGi4g1v0146900.1
LjG1.1_chr4	PGSB	CDS	23734785	23734928	.	+	0	ID=LotjaGi4g1v0146900.1.CDS.4;Parent=LotjaGi4g1v0146900.1
LjG1.1_chr4	PGSB	exon	23734785	23735425	.	+	.	ID=LotjaGi4g1v0146900.1.exon.5;Parent=LotjaGi4g1v0146900.1
LjG1.1_chr4	PGSB	three_prime_UTR	23734929	23735425	.	+	.	ID=LotjaGi4g1v0146900.1.three_prime_UTR.3;Parent=LotjaGi4g1v0146900.1
LjG1.1_chr4	PGSB	mRNA	23732679	23734928	.	+	.	ID=LotjaGi4g1v0146900.2;Parent=LotjaGi4g1v0146900;description=Ubiquitin-conjugating enzyme E2;ahrdqual=***;GO=GO:0000166,GO:0005524,GO:0016740;te-related=0
LjG1.1_chr4	PGSB	exon	23732679	23732742	.	+	.	ID=LotjaGi4g1v0146900.2.exon.1;Parent=LotjaGi4g1v0146900.2
LjG1.1_chr4	PGSB	five_prime_UTR	23732679	23732742	.	+	.	ID=LotjaGi4g1v0146900.2.five_prime_UTR.1;Parent=LotjaGi4g1v0146900.2
LjG1.1_chr4	PGSB	five_prime_UTR	23733859	23733906	.	+	.	ID=LotjaGi4g1v0146900.2.five_prime_UTR.2;Parent=LotjaGi4g1v0146900.2
LjG1.1_chr4	PGSB	exon	23733859	23734017	.	+	.	ID=LotjaGi4g1v0146900.2.exon.2;Parent=LotjaGi4g1v0146900.2
LjG1.1_chr4	PGSB	CDS	23733907	23734017	.	+	0	ID=LotjaGi4g1v0146900.2.CDS.1;Parent=LotjaGi4g1v0146900.2
LjG1.1_chr4	PGSB	exon	23734610	23734714	.	+	.	ID=LotjaGi4g1v0146900.2.exon.3;Parent=LotjaGi4g1v0146900.2
LjG1.1_chr4	PGSB	CDS	23734610	23734714	.	+	0	ID=LotjaGi4g1v0146900.2.CDS.2;Parent=LotjaGi4g1v0146900.2
LjG1.1_chr4	PGSB	exon	23734785	23734928	.	+	.	ID=LotjaGi4g1v0146900.2.exon.4;Parent=LotjaGi4g1v0146900.2
LjG1.1_chr4	PGSB	CDS	23734785	23734928	.	+	0	ID=LotjaGi4g1v0146900.2.CDS.3;Parent=LotjaGi4g1v0146900.2
###
LjG1.1_chr4	PGSB	CDS	23734785	23734928	.	+	0	ID=LotjaGi4g1v0146900.2.CDS.3;Parent=LotjaGi4g1v0146900.2
LjG1.1_chr4	PGSB	gene	23759584	23761021	.	-	.	ID=LotjaGi4g1v0147000_LC
LjG1.1_chr4	PGSB	mRNA	23759584	23761021	.	-	.	ID=LotjaGi4g1v0147000_LC.1;Parent=LotjaGi4g1v0147000_LC;description=RNA-directed DNA polymerase (Reverse transcriptase); Ribonuclease H;ahrdqual=*-*;GO=GO:0003676,GO:0003964,GO:0004523,GO:0006278,GO:0090502;IPR=IPR026960;Pfam=PF13966;te-related=1
LjG1.1_chr4	PGSB	CDS	23759584	23760105	.	-	0	ID=LotjaGi4g1v0147000_LC.1.CDS.1;Parent=LotjaGi4g1v0147000_LC.1
LjG1.1_chr4	PGSB	exon	23759584	23761021	.	-	.	ID=LotjaGi4g1v0147000_LC.1.exon.1;Parent=LotjaGi4g1v0147000_LC.1
LjG1.1_chr4	PGSB	five_prime_UTR	23760106	23761021	.	-	.	ID=LotjaGi4g1v0147000_LC.1.five_prime_UTR.1;Parent=LotjaGi4g1v0147000_LC.1
LjG1.1_chr4	PGSB	mRNA	23759584	23761021	.	-	.	ID=LotjaGi4g1v0147000_LC.2;Parent=LotjaGi4g1v0147000_LC;description=RNA-directed DNA polymerase (reverse transcriptase)-related family protein;ahrdqual=--*;te-related=1
LjG1.1_chr4	PGSB	three_prime_UTR	23759584	23760049	.	-	.	ID=LotjaGi4g1v0147000_LC.2.three_prime_UTR.1;Parent=LotjaGi4g1v0147000_LC.2
LjG1.1_chr4	PGSB	exon	23759584	23761021	.	-	.	ID=LotjaGi4g1v0147000_LC.2.exon.1;Parent=LotjaGi4g1v0147000_LC.2
LjG1.1_chr4	PGSB	CDS	23760050	23760412	.	-	0	ID=LotjaGi4g1v0147000_LC.2.CDS.1;Parent=LotjaGi4g1v0147000_LC.2
LjG1.1_chr4	PGSB	five_prime_UTR	23760413	23761021	.	-	.	ID=LotjaGi4g1v0147000_LC.2.five_prime_UTR.2;Parent=LotjaGi4g1v0147000_LC.2
###
LjG1.1_chr4	PGSB	five_prime_UTR	23760413	23761021	.	-	.	ID=LotjaGi4g1v0147000_LC.2.five_prime_UTR.2;Parent=LotjaGi4g1v0147000_LC.2
LjG1.1_chr4	PGSB	gene	23765256	23771155	.	+	.	ID=LotjaGi4g1v0147100
LjG1.1_chr4	PGSB	mRNA	23765256	23771048	.	+	.	ID=LotjaGi4g1v0147100.1;Parent=LotjaGi4g1v0147100;description=Sec14p-like phosphatidylinositol transfer family protein;ahrdqual=***;IPR=IPR011074,IPR001251,IPR001251,IPR011074;Pfam=SSF46938,SSF52087,PF00650,PF03765;te-related=0
LjG1.1_chr4	PGSB	exon	23765256	23765566	.	+	.	ID=LotjaGi4g1v0147100.1.exon.1;Parent=LotjaGi4g1v0147100.1
LjG1.1_chr4	PGSB	five_prime_UTR	23765256	23765566	.	+	.	ID=LotjaGi4g1v0147100.1.five_prime_UTR.1;Parent=LotjaGi4g1v0147100.1
LjG1.1_chr4	PGSB	five_prime_UTR	23765810	23765830	.	+	.	ID=LotjaGi4g1v0147100.1.five_prime_UTR.2;Parent=LotjaGi4g1v0147100.1
LjG1.1_chr4	PGSB	exon	23765810	23765837	.	+	.	ID=LotjaGi4g1v0147100.1.exon.2;Parent=LotjaGi4g1v0147100.1
LjG1.1_chr4	PGSB	CDS	23765831	23765837	.	+	0	ID=LotjaGi4g1v0147100.1.CDS.1;Parent=LotjaGi4g1v0147100.1
LjG1.1_chr4	PGSB	exon	23765926	23766205	.	+	.	ID=LotjaGi4g1v0147100.1.exon.3;Parent=LotjaGi4g1v0147100.1
LjG1.1_chr4	PGSB	CDS	23765926	23766205	.	+	2	ID=LotjaGi4g1v0147100.1.CDS.2;Parent=LotjaGi4g1v0147100.1
LjG1.1_chr4	PGSB	exon	23766319	23766418	.	+	.	ID=LotjaGi4g1v0147100.1.exon.4;Parent=LotjaGi4g1v0147100.1
LjG1.1_chr4	PGSB	CDS	23766319	23766418	.	+	1	ID=LotjaGi4g1v0147100.1.CDS.3;Parent=LotjaGi4g1v0147100.1
LjG1.1_chr4	PGSB	exon	23767427	23767693	.	+	.	ID=LotjaGi4g1v0147100.1.exon.5;Parent=LotjaGi4g1v0147100.1
LjG1.1_chr4	PGSB	CDS	23767427	23767693	.	+	0	ID=LotjaGi4g1v0147100.1.CDS.4;Parent=LotjaGi4g1v0147100.1
LjG1.1_chr4	PGSB	exon	23767947	23768024	.	+	.	ID=LotjaGi4g1v0147100.1.exon.6;Parent=LotjaGi4g1v0147100.1
LjG1.1_chr4	PGSB	CDS	23767947	23768024	.	+	0	ID=LotjaGi4g1v0147100.1.CDS.5;Parent=LotjaGi4g1v0147100.1
LjG1.1_chr4	PGSB	exon	23768104	23768208	.	+	.	ID=LotjaGi4g1v0147100.1.exon.7;Parent=LotjaGi4g1v0147100.1
LjG1.1_chr4	PGSB	CDS	23768104	23768208	.	+	0	ID=LotjaGi4g1v0147100.1.CDS.6;Parent=LotjaGi4g1v0147100.1
LjG1.1_chr4	PGSB	exon	23768299	23768348	.	+	.	ID=LotjaGi4g1v0147100.1.exon.8;Parent=LotjaGi4g1v0147100.1
LjG1.1_chr4	PGSB	CDS	23768299	23768348	.	+	0	ID=LotjaGi4g1v0147100.1.CDS.7;Parent=LotjaGi4g1v0147100.1
LjG1.1_chr4	PGSB	exon	23768427	23768526	.	+	.	ID=LotjaGi4g1v0147100.1.exon.9;Parent=LotjaGi4g1v0147100.1
LjG1.1_chr4	PGSB	CDS	23768427	23768526	.	+	1	ID=LotjaGi4g1v0147100.1.CDS.8;Parent=LotjaGi4g1v0147100.1
LjG1.1_chr4	PGSB	exon	23768649	23768747	.	+	.	ID=LotjaGi4g1v0147100.1.exon.10;Parent=LotjaGi4g1v0147100.1
LjG1.1_chr4	PGSB	CDS	23768649	23768747	.	+	0	ID=LotjaGi4g1v0147100.1.CDS.9;Parent=LotjaGi4g1v0147100.1
LjG1.1_chr4	PGSB	exon	23768852	23768965	.	+	.	ID=LotjaGi4g1v0147100.1.exon.11;Parent=LotjaGi4g1v0147100.1
LjG1.1_chr4	PGSB	CDS	23768852	23768965	.	+	0	ID=LotjaGi4g1v0147100.1.CDS.10;Parent=LotjaGi4g1v0147100.1
LjG1.1_chr4	PGSB	exon	23769093	23769240	.	+	.	ID=LotjaGi4g1v0147100.1.exon.12;Parent=LotjaGi4g1v0147100.1
LjG1.1_chr4	PGSB	CDS	23769093	23769240	.	+	0	ID=LotjaGi4g1v0147100.1.CDS.11;Parent=LotjaGi4g1v0147100.1
LjG1.1_chr4	PGSB	exon	23769475	23769860	.	+	.	ID=LotjaGi4g1v0147100.1.exon.13;Parent=LotjaGi4g1v0147100.1
LjG1.1_chr4	PGSB	CDS	23769475	23769860	.	+	2	ID=LotjaGi4g1v0147100.1.CDS.12;Parent=LotjaGi4g1v0147100.1
LjG1.1_chr4	PGSB	exon	23769945	23770019	.	+	.	ID=LotjaGi4g1v0147100.1.exon.14;Parent=LotjaGi4g1v0147100.1
LjG1.1_chr4	PGSB	CDS	23769945	23770019	.	+	0	ID=LotjaGi4g1v0147100.1.CDS.13;Parent=LotjaGi4g1v0147100.1
LjG1.1_chr4	PGSB	CDS	23770627	23770647	.	+	0	ID=LotjaGi4g1v0147100.1.CDS.14;Parent=LotjaGi4g1v0147100.1
LjG1.1_chr4	PGSB	exon	23770627	23771048	.	+	.	ID=LotjaGi4g1v0147100.1.exon.15;Parent=LotjaGi4g1v0147100.1
LjG1.1_chr4	PGSB	three_prime_UTR	23770648	23771048	.	+	.	ID=LotjaGi4g1v0147100.1.three_prime_UTR.3;Parent=LotjaGi4g1v0147100.1
LjG1.1_chr4	PGSB	mRNA	23767946	23771155	.	+	.	ID=LotjaGi4g1v0147100.2;Parent=LotjaGi4g1v0147100;description=Sec14p-like phosphatidylinositol transfer family protein;ahrdqual=***;te-related=0
LjG1.1_chr4	PGSB	exon	23767946	23768024	.	+	.	ID=LotjaGi4g1v0147100.2.exon.1;Parent=LotjaGi4g1v0147100.2
LjG1.1_chr4	PGSB	five_prime_UTR	23767946	23768024	.	+	.	ID=LotjaGi4g1v0147100.2.five_prime_UTR.1;Parent=LotjaGi4g1v0147100.2
LjG1.1_chr4	PGSB	five_prime_UTR	23768104	23768328	.	+	.	ID=LotjaGi4g1v0147100.2.five_prime_UTR.2;Parent=LotjaGi4g1v0147100.2
LjG1.1_chr4	PGSB	exon	23768104	23768348	.	+	.	ID=LotjaGi4g1v0147100.2.exon.2;Parent=LotjaGi4g1v0147100.2
LjG1.1_chr4	PGSB	CDS	23768329	23768348	.	+	0	ID=LotjaGi4g1v0147100.2.CDS.1;Parent=LotjaGi4g1v0147100.2
LjG1.1_chr4	PGSB	exon	23768427	23768526	.	+	.	ID=LotjaGi4g1v0147100.2.exon.3;Parent=LotjaGi4g1v0147100.2
LjG1.1_chr4	PGSB	CDS	23768427	23768526	.	+	1	ID=LotjaGi4g1v0147100.2.CDS.2;Parent=LotjaGi4g1v0147100.2
LjG1.1_chr4	PGSB	exon	23768649	23768747	.	+	.	ID=LotjaGi4g1v0147100.2.exon.4;Parent=LotjaGi4g1v0147100.2
LjG1.1_chr4	PGSB	CDS	23768649	23768747	.	+	0	ID=LotjaGi4g1v0147100.2.CDS.3;Parent=LotjaGi4g1v0147100.2
LjG1.1_chr4	PGSB	exon	23768852	23768965	.	+	.	ID=LotjaGi4g1v0147100.2.exon.5;Parent=LotjaGi4g1v0147100.2
LjG1.1_chr4	PGSB	CDS	23768852	23768965	.	+	0	ID=LotjaGi4g1v0147100.2.CDS.4;Parent=LotjaGi4g1v0147100.2
LjG1.1_chr4	PGSB	exon	23769093	23769240	.	+	.	ID=LotjaGi4g1v0147100.2.exon.6;Parent=LotjaGi4g1v0147100.2
LjG1.1_chr4	PGSB	CDS	23769093	23769240	.	+	0	ID=LotjaGi4g1v0147100.2.CDS.5;Parent=LotjaGi4g1v0147100.2
LjG1.1_chr4	PGSB	exon	23769475	23769860	.	+	.	ID=LotjaGi4g1v0147100.2.exon.7;Parent=LotjaGi4g1v0147100.2
LjG1.1_chr4	PGSB	CDS	23769475	23769860	.	+	2	ID=LotjaGi4g1v0147100.2.CDS.6;Parent=LotjaGi4g1v0147100.2
LjG1.1_chr4	PGSB	exon	23769945	23770019	.	+	.	ID=LotjaGi4g1v0147100.2.exon.8;Parent=LotjaGi4g1v0147100.2
LjG1.1_chr4	PGSB	CDS	23769945	23770019	.	+	0	ID=LotjaGi4g1v0147100.2.CDS.7;Parent=LotjaGi4g1v0147100.2
LjG1.1_chr4	PGSB	CDS	23770627	23770647	.	+	0	ID=LotjaGi4g1v0147100.2.CDS.8;Parent=LotjaGi4g1v0147100.2
LjG1.1_chr4	PGSB	exon	23770627	23771155	.	+	.	ID=LotjaGi4g1v0147100.2.exon.9;Parent=LotjaGi4g1v0147100.2
LjG1.1_chr4	PGSB	three_prime_UTR	23770648	23771155	.	+	.	ID=LotjaGi4g1v0147100.2.three_prime_UTR.3;Parent=LotjaGi4g1v0147100.2
###
LjG1.1_chr4	PGSB	three_prime_UTR	23770648	23771155	.	+	.	ID=LotjaGi4g1v0147100.2.three_prime_UTR.3;Parent=LotjaGi4g1v0147100.2
LjG1.1_chr4	PGSB	gene	23823358	23824356	.	-	.	ID=LotjaGi4g1v0147200_LC
LjG1.1_chr4	PGSB	mRNA	23823358	23824356	.	-	.	ID=LotjaGi4g1v0147200_LC.1;Parent=LotjaGi4g1v0147200_LC;description=Ribonuclease H;ahrdqual=***;GO=GO:0003676,GO:0004523,GO:0090502;IPR=IPR012337;Pfam=SSF53098,PF13456;te-related=1
LjG1.1_chr4	PGSB	three_prime_UTR	23823358	23823657	.	-	.	ID=LotjaGi4g1v0147200_LC.1.three_prime_UTR.1;Parent=LotjaGi4g1v0147200_LC.1
LjG1.1_chr4	PGSB	exon	23823358	23824356	.	-	.	ID=LotjaGi4g1v0147200_LC.1.exon.1;Parent=LotjaGi4g1v0147200_LC.1
LjG1.1_chr4	PGSB	CDS	23823658	23824356	.	-	0	ID=LotjaGi4g1v0147200_LC.1.CDS.1;Parent=LotjaGi4g1v0147200_LC.1
###
LjG1.1_chr4	PGSB	CDS	23823658	23824356	.	-	0	ID=LotjaGi4g1v0147200_LC.1.CDS.1;Parent=LotjaGi4g1v0147200_LC.1
LjG1.1_chr4	PGSB	gene	23898204	23908998	.	+	.	ID=LotjaGi4g1v0147300_LC
LjG1.1_chr4	PGSB	mRNA	23898204	23908998	.	+	.	ID=LotjaGi4g1v0147300_LC.1;Parent=LotjaGi4g1v0147300_LC;description=2,3-bisphosphoglycerate-independent phosphoglycerate mutase;ahrdqual=--*;GO=GO:0003824,GO:0004619,GO:0005737,GO:0006007,GO:0006096,GO:0008152,GO:0016853,GO:0030145,GO:0046872;te-related=0
LjG1.1_chr4	PGSB	exon	23898204	23898456	.	+	.	ID=LotjaGi4g1v0147300_LC.1.exon.1;Parent=LotjaGi4g1v0147300_LC.1
LjG1.1_chr4	PGSB	five_prime_UTR	23898204	23898456	.	+	.	ID=LotjaGi4g1v0147300_LC.1.five_prime_UTR.1;Parent=LotjaGi4g1v0147300_LC.1
LjG1.1_chr4	PGSB	five_prime_UTR	23898562	23901298	.	+	.	ID=LotjaGi4g1v0147300_LC.1.five_prime_UTR.2;Parent=LotjaGi4g1v0147300_LC.1
LjG1.1_chr4	PGSB	exon	23898562	23907555	.	+	.	ID=LotjaGi4g1v0147300_LC.1.exon.2;Parent=LotjaGi4g1v0147300_LC.1
LjG1.1_chr4	PGSB	CDS	23901299	23901757	.	+	0	ID=LotjaGi4g1v0147300_LC.1.CDS.1;Parent=LotjaGi4g1v0147300_LC.1
LjG1.1_chr4	PGSB	three_prime_UTR	23901758	23907555	.	+	.	ID=LotjaGi4g1v0147300_LC.1.three_prime_UTR.3;Parent=LotjaGi4g1v0147300_LC.1
LjG1.1_chr4	PGSB	exon	23907694	23907751	.	+	.	ID=LotjaGi4g1v0147300_LC.1.exon.3;Parent=LotjaGi4g1v0147300_LC.1
LjG1.1_chr4	PGSB	three_prime_UTR	23907694	23907751	.	+	.	ID=LotjaGi4g1v0147300_LC.1.three_prime_UTR.4;Parent=LotjaGi4g1v0147300_LC.1
LjG1.1_chr4	PGSB	exon	23908574	23908998	.	+	.	ID=LotjaGi4g1v0147300_LC.1.exon.4;Parent=LotjaGi4g1v0147300_LC.1
LjG1.1_chr4	PGSB	three_prime_UTR	23908574	23908998	.	+	.	ID=LotjaGi4g1v0147300_LC.1.three_prime_UTR.5;Parent=LotjaGi4g1v0147300_LC.1
###
LjG1.1_chr4	PGSB	three_prime_UTR	23908574	23908998	.	+	.	ID=LotjaGi4g1v0147300_LC.1.three_prime_UTR.5;Parent=LotjaGi4g1v0147300_LC.1
LjG1.1_chr4	PGSB	gene	23934405	23943673	.	-	.	ID=LotjaGi4g1v0147400
LjG1.1_chr4	PGSB	mRNA	23934405	23943673	.	-	.	ID=LotjaGi4g1v0147400.1;Parent=LotjaGi4g1v0147400;description=RNA-binding protein, putative;ahrdqual=***;GO=GO:0003676,GO:0003723,GO:0046872;IPR=IPR012677,IPR001876,IPR012677,IPR012677,IPR000504,IPR000504,IPR000467;Pfam=SSF54928,SSF90209,SSF54928,SSF54928,PF00076,PF00076,PF01585;te-related=0
LjG1.1_chr4	PGSB	three_prime_UTR	23934405	23935326	.	-	.	ID=LotjaGi4g1v0147400.1.three_prime_UTR.1;Parent=LotjaGi4g1v0147400.1
LjG1.1_chr4	PGSB	exon	23934405	23935506	.	-	.	ID=LotjaGi4g1v0147400.1.exon.1;Parent=LotjaGi4g1v0147400.1
LjG1.1_chr4	PGSB	CDS	23935327	23935506	.	-	0	ID=LotjaGi4g1v0147400.1.CDS.1;Parent=LotjaGi4g1v0147400.1
LjG1.1_chr4	PGSB	exon	23935809	23935987	.	-	.	ID=LotjaGi4g1v0147400.1.exon.2;Parent=LotjaGi4g1v0147400.1
LjG1.1_chr4	PGSB	CDS	23935809	23935987	.	-	2	ID=LotjaGi4g1v0147400.1.CDS.2;Parent=LotjaGi4g1v0147400.1
LjG1.1_chr4	PGSB	exon	23936549	23937484	.	-	.	ID=LotjaGi4g1v0147400.1.exon.3;Parent=LotjaGi4g1v0147400.1
LjG1.1_chr4	PGSB	CDS	23936549	23937484	.	-	2	ID=LotjaGi4g1v0147400.1.CDS.3;Parent=LotjaGi4g1v0147400.1
LjG1.1_chr4	PGSB	exon	23938005	23938176	.	-	.	ID=LotjaGi4g1v0147400.1.exon.4;Parent=LotjaGi4g1v0147400.1
LjG1.1_chr4	PGSB	CDS	23938005	23938176	.	-	0	ID=LotjaGi4g1v0147400.1.CDS.4;Parent=LotjaGi4g1v0147400.1
LjG1.1_chr4	PGSB	exon	23939421	23939600	.	-	.	ID=LotjaGi4g1v0147400.1.exon.5;Parent=LotjaGi4g1v0147400.1
LjG1.1_chr4	PGSB	CDS	23939421	23939600	.	-	0	ID=LotjaGi4g1v0147400.1.CDS.5;Parent=LotjaGi4g1v0147400.1
LjG1.1_chr4	PGSB	exon	23940211	23940279	.	-	.	ID=LotjaGi4g1v0147400.1.exon.6;Parent=LotjaGi4g1v0147400.1
LjG1.1_chr4	PGSB	CDS	23940211	23940279	.	-	0	ID=LotjaGi4g1v0147400.1.CDS.6;Parent=LotjaGi4g1v0147400.1
LjG1.1_chr4	PGSB	exon	23940395	23940486	.	-	.	ID=LotjaGi4g1v0147400.1.exon.7;Parent=LotjaGi4g1v0147400.1
LjG1.1_chr4	PGSB	CDS	23940395	23940486	.	-	2	ID=LotjaGi4g1v0147400.1.CDS.7;Parent=LotjaGi4g1v0147400.1
LjG1.1_chr4	PGSB	exon	23940560	23940647	.	-	.	ID=LotjaGi4g1v0147400.1.exon.8;Parent=LotjaGi4g1v0147400.1
LjG1.1_chr4	PGSB	CDS	23940560	23940647	.	-	0	ID=LotjaGi4g1v0147400.1.CDS.8;Parent=LotjaGi4g1v0147400.1
LjG1.1_chr4	PGSB	exon	23940828	23940966	.	-	.	ID=LotjaGi4g1v0147400.1.exon.9;Parent=LotjaGi4g1v0147400.1
LjG1.1_chr4	PGSB	CDS	23940828	23940966	.	-	1	ID=LotjaGi4g1v0147400.1.CDS.9;Parent=LotjaGi4g1v0147400.1
LjG1.1_chr4	PGSB	exon	23941090	23941169	.	-	.	ID=LotjaGi4g1v0147400.1.exon.10;Parent=LotjaGi4g1v0147400.1
LjG1.1_chr4	PGSB	CDS	23941090	23941169	.	-	0	ID=LotjaGi4g1v0147400.1.CDS.10;Parent=LotjaGi4g1v0147400.1
LjG1.1_chr4	PGSB	exon	23941266	23941358	.	-	.	ID=LotjaGi4g1v0147400.1.exon.11;Parent=LotjaGi4g1v0147400.1
LjG1.1_chr4	PGSB	CDS	23941266	23941358	.	-	0	ID=LotjaGi4g1v0147400.1.CDS.11;Parent=LotjaGi4g1v0147400.1
LjG1.1_chr4	PGSB	exon	23941453	23941524	.	-	.	ID=LotjaGi4g1v0147400.1.exon.12;Parent=LotjaGi4g1v0147400.1
LjG1.1_chr4	PGSB	CDS	23941453	23941524	.	-	0	ID=LotjaGi4g1v0147400.1.CDS.12;Parent=LotjaGi4g1v0147400.1
LjG1.1_chr4	PGSB	exon	23941613	23942444	.	-	.	ID=LotjaGi4g1v0147400.1.exon.13;Parent=LotjaGi4g1v0147400.1
LjG1.1_chr4	PGSB	CDS	23941613	23942444	.	-	1	ID=LotjaGi4g1v0147400.1.CDS.13;Parent=LotjaGi4g1v0147400.1
LjG1.1_chr4	PGSB	exon	23942746	23942786	.	-	.	ID=LotjaGi4g1v0147400.1.exon.14;Parent=LotjaGi4g1v0147400.1
LjG1.1_chr4	PGSB	CDS	23942746	23942786	.	-	0	ID=LotjaGi4g1v0147400.1.CDS.14;Parent=LotjaGi4g1v0147400.1
LjG1.1_chr4	PGSB	CDS	23943019	23943066	.	-	0	ID=LotjaGi4g1v0147400.1.CDS.15;Parent=LotjaGi4g1v0147400.1
LjG1.1_chr4	PGSB	exon	23943019	23943144	.	-	.	ID=LotjaGi4g1v0147400.1.exon.15;Parent=LotjaGi4g1v0147400.1
LjG1.1_chr4	PGSB	five_prime_UTR	23943067	23943144	.	-	.	ID=LotjaGi4g1v0147400.1.five_prime_UTR.2;Parent=LotjaGi4g1v0147400.1
LjG1.1_chr4	PGSB	exon	23943461	23943673	.	-	.	ID=LotjaGi4g1v0147400.1.exon.16;Parent=LotjaGi4g1v0147400.1
LjG1.1_chr4	PGSB	five_prime_UTR	23943461	23943673	.	-	.	ID=LotjaGi4g1v0147400.1.five_prime_UTR.3;Parent=LotjaGi4g1v0147400.1
LjG1.1_chr4	PGSB	mRNA	23934835	23943671	.	-	.	ID=LotjaGi4g1v0147400.2;Parent=LotjaGi4g1v0147400;description=RNA-binding protein, putative;ahrdqual=***;GO=GO:0003676,GO:0003723,GO:0046872;IPR=IPR000504,IPR000504,IPR001876,IPR012677,IPR012677,IPR012677;Pfam=PF00076,PF00076,SSF90209,SSF54928,SSF54928,SSF54928;te-related=0
LjG1.1_chr4	PGSB	three_prime_UTR	23934835	23936534	.	-	.	ID=LotjaGi4g1v0147400.2.three_prime_UTR.1;Parent=LotjaGi4g1v0147400.2
LjG1.1_chr4	PGSB	exon	23934835	23937484	.	-	.	ID=LotjaGi4g1v0147400.2.exon.1;Parent=LotjaGi4g1v0147400.2
LjG1.1_chr4	PGSB	CDS	23936535	23937484	.	-	2	ID=LotjaGi4g1v0147400.2.CDS.1;Parent=LotjaGi4g1v0147400.2
LjG1.1_chr4	PGSB	exon	23938005	23938176	.	-	.	ID=LotjaGi4g1v0147400.2.exon.2;Parent=LotjaGi4g1v0147400.2
LjG1.1_chr4	PGSB	CDS	23938005	23938176	.	-	0	ID=LotjaGi4g1v0147400.2.CDS.2;Parent=LotjaGi4g1v0147400.2
LjG1.1_chr4	PGSB	exon	23939421	23939600	.	-	.	ID=LotjaGi4g1v0147400.2.exon.3;Parent=LotjaGi4g1v0147400.2
LjG1.1_chr4	PGSB	CDS	23939421	23939600	.	-	0	ID=LotjaGi4g1v0147400.2.CDS.3;Parent=LotjaGi4g1v0147400.2
LjG1.1_chr4	PGSB	exon	23940211	23940279	.	-	.	ID=LotjaGi4g1v0147400.2.exon.4;Parent=LotjaGi4g1v0147400.2
LjG1.1_chr4	PGSB	CDS	23940211	23940279	.	-	0	ID=LotjaGi4g1v0147400.2.CDS.4;Parent=LotjaGi4g1v0147400.2
LjG1.1_chr4	PGSB	exon	23940395	23940486	.	-	.	ID=LotjaGi4g1v0147400.2.exon.5;Parent=LotjaGi4g1v0147400.2
LjG1.1_chr4	PGSB	CDS	23940395	23940486	.	-	2	ID=LotjaGi4g1v0147400.2.CDS.5;Parent=LotjaGi4g1v0147400.2
LjG1.1_chr4	PGSB	exon	23940560	23940647	.	-	.	ID=LotjaGi4g1v0147400.2.exon.6;Parent=LotjaGi4g1v0147400.2
LjG1.1_chr4	PGSB	CDS	23940560	23940647	.	-	0	ID=LotjaGi4g1v0147400.2.CDS.6;Parent=LotjaGi4g1v0147400.2
LjG1.1_chr4	PGSB	exon	23940828	23940966	.	-	.	ID=LotjaGi4g1v0147400.2.exon.7;Parent=LotjaGi4g1v0147400.2
LjG1.1_chr4	PGSB	CDS	23940828	23940966	.	-	1	ID=LotjaGi4g1v0147400.2.CDS.7;Parent=LotjaGi4g1v0147400.2
LjG1.1_chr4	PGSB	exon	23941090	23941169	.	-	.	ID=LotjaGi4g1v0147400.2.exon.8;Parent=LotjaGi4g1v0147400.2
LjG1.1_chr4	PGSB	CDS	23941090	23941169	.	-	0	ID=LotjaGi4g1v0147400.2.CDS.8;Parent=LotjaGi4g1v0147400.2
LjG1.1_chr4	PGSB	exon	23941266	23941358	.	-	.	ID=LotjaGi4g1v0147400.2.exon.9;Parent=LotjaGi4g1v0147400.2
LjG1.1_chr4	PGSB	CDS	23941266	23941358	.	-	0	ID=LotjaGi4g1v0147400.2.CDS.9;Parent=LotjaGi4g1v0147400.2
LjG1.1_chr4	PGSB	exon	23941453	23941524	.	-	.	ID=LotjaGi4g1v0147400.2.exon.10;Parent=LotjaGi4g1v0147400.2
LjG1.1_chr4	PGSB	CDS	23941453	23941524	.	-	0	ID=LotjaGi4g1v0147400.2.CDS.10;Parent=LotjaGi4g1v0147400.2
LjG1.1_chr4	PGSB	CDS	23941613	23942188	.	-	0	ID=LotjaGi4g1v0147400.2.CDS.11;Parent=LotjaGi4g1v0147400.2
LjG1.1_chr4	PGSB	exon	23941613	23942444	.	-	.	ID=LotjaGi4g1v0147400.2.exon.11;Parent=LotjaGi4g1v0147400.2
LjG1.1_chr4	PGSB	five_prime_UTR	23942189	23942444	.	-	.	ID=LotjaGi4g1v0147400.2.five_prime_UTR.2;Parent=LotjaGi4g1v0147400.2
LjG1.1_chr4	PGSB	exon	23942746	23943144	.	-	.	ID=LotjaGi4g1v0147400.2.exon.12;Parent=LotjaGi4g1v0147400.2
LjG1.1_chr4	PGSB	five_prime_UTR	23942746	23943144	.	-	.	ID=LotjaGi4g1v0147400.2.five_prime_UTR.3;Parent=LotjaGi4g1v0147400.2
LjG1.1_chr4	PGSB	exon	23943461	23943671	.	-	.	ID=LotjaGi4g1v0147400.2.exon.13;Parent=LotjaGi4g1v0147400.2
LjG1.1_chr4	PGSB	five_prime_UTR	23943461	23943671	.	-	.	ID=LotjaGi4g1v0147400.2.five_prime_UTR.4;Parent=LotjaGi4g1v0147400.2
LjG1.1_chr4	PGSB	mRNA	23935085	23942746	.	-	.	ID=LotjaGi4g1v0147400.3;Parent=LotjaGi4g1v0147400;description=RNA-binding protein, putative;ahrdqual=***;GO=GO:0003676,GO:0003723,GO:0046872;IPR=IPR012677,IPR012677,IPR000504,IPR000504,IPR000467,IPR001876,IPR012677;Pfam=SSF54928,SSF54928,PF00076,PF00076,PF01585,SSF90209,SSF54928;te-related=0
LjG1.1_chr4	PGSB	three_prime_UTR	23935085	23935326	.	-	.	ID=LotjaGi4g1v0147400.3.three_prime_UTR.1;Parent=LotjaGi4g1v0147400.3
LjG1.1_chr4	PGSB	exon	23935085	23935506	.	-	.	ID=LotjaGi4g1v0147400.3.exon.1;Parent=LotjaGi4g1v0147400.3
LjG1.1_chr4	PGSB	CDS	23935327	23935506	.	-	0	ID=LotjaGi4g1v0147400.3.CDS.1;Parent=LotjaGi4g1v0147400.3
LjG1.1_chr4	PGSB	exon	23935809	23935987	.	-	.	ID=LotjaGi4g1v0147400.3.exon.2;Parent=LotjaGi4g1v0147400.3
LjG1.1_chr4	PGSB	CDS	23935809	23935987	.	-	2	ID=LotjaGi4g1v0147400.3.CDS.2;Parent=LotjaGi4g1v0147400.3
LjG1.1_chr4	PGSB	exon	23936549	23937484	.	-	.	ID=LotjaGi4g1v0147400.3.exon.3;Parent=LotjaGi4g1v0147400.3
LjG1.1_chr4	PGSB	CDS	23936549	23937484	.	-	2	ID=LotjaGi4g1v0147400.3.CDS.3;Parent=LotjaGi4g1v0147400.3
LjG1.1_chr4	PGSB	exon	23938005	23938176	.	-	.	ID=LotjaGi4g1v0147400.3.exon.4;Parent=LotjaGi4g1v0147400.3
LjG1.1_chr4	PGSB	CDS	23938005	23938176	.	-	0	ID=LotjaGi4g1v0147400.3.CDS.4;Parent=LotjaGi4g1v0147400.3
LjG1.1_chr4	PGSB	exon	23939421	23939600	.	-	.	ID=LotjaGi4g1v0147400.3.exon.5;Parent=LotjaGi4g1v0147400.3
LjG1.1_chr4	PGSB	CDS	23939421	23939600	.	-	0	ID=LotjaGi4g1v0147400.3.CDS.5;Parent=LotjaGi4g1v0147400.3
LjG1.1_chr4	PGSB	exon	23940211	23940279	.	-	.	ID=LotjaGi4g1v0147400.3.exon.6;Parent=LotjaGi4g1v0147400.3
LjG1.1_chr4	PGSB	CDS	23940211	23940279	.	-	0	ID=LotjaGi4g1v0147400.3.CDS.6;Parent=LotjaGi4g1v0147400.3
LjG1.1_chr4	PGSB	exon	23940395	23940486	.	-	.	ID=LotjaGi4g1v0147400.3.exon.7;Parent=LotjaGi4g1v0147400.3
LjG1.1_chr4	PGSB	CDS	23940395	23940486	.	-	2	ID=LotjaGi4g1v0147400.3.CDS.7;Parent=LotjaGi4g1v0147400.3
LjG1.1_chr4	PGSB	exon	23940560	23940647	.	-	.	ID=LotjaGi4g1v0147400.3.exon.8;Parent=LotjaGi4g1v0147400.3
LjG1.1_chr4	PGSB	CDS	23940560	23940647	.	-	0	ID=LotjaGi4g1v0147400.3.CDS.8;Parent=LotjaGi4g1v0147400.3
LjG1.1_chr4	PGSB	exon	23940828	23940966	.	-	.	ID=LotjaGi4g1v0147400.3.exon.9;Parent=LotjaGi4g1v0147400.3
LjG1.1_chr4	PGSB	CDS	23940828	23940966	.	-	1	ID=LotjaGi4g1v0147400.3.CDS.9;Parent=LotjaGi4g1v0147400.3
LjG1.1_chr4	PGSB	exon	23941090	23941169	.	-	.	ID=LotjaGi4g1v0147400.3.exon.10;Parent=LotjaGi4g1v0147400.3
LjG1.1_chr4	PGSB	CDS	23941090	23941169	.	-	0	ID=LotjaGi4g1v0147400.3.CDS.10;Parent=LotjaGi4g1v0147400.3
LjG1.1_chr4	PGSB	exon	23941266	23941358	.	-	.	ID=LotjaGi4g1v0147400.3.exon.11;Parent=LotjaGi4g1v0147400.3
LjG1.1_chr4	PGSB	CDS	23941266	23941358	.	-	0	ID=LotjaGi4g1v0147400.3.CDS.11;Parent=LotjaGi4g1v0147400.3
LjG1.1_chr4	PGSB	exon	23941453	23941524	.	-	.	ID=LotjaGi4g1v0147400.3.exon.12;Parent=LotjaGi4g1v0147400.3
LjG1.1_chr4	PGSB	CDS	23941453	23941524	.	-	0	ID=LotjaGi4g1v0147400.3.CDS.12;Parent=LotjaGi4g1v0147400.3
LjG1.1_chr4	PGSB	exon	23941613	23942444	.	-	.	ID=LotjaGi4g1v0147400.3.exon.13;Parent=LotjaGi4g1v0147400.3
LjG1.1_chr4	PGSB	CDS	23941613	23942444	.	-	1	ID=LotjaGi4g1v0147400.3.CDS.13;Parent=LotjaGi4g1v0147400.3
LjG1.1_chr4	PGSB	CDS	23942606	23942607	.	-	0	ID=LotjaGi4g1v0147400.3.CDS.14;Parent=LotjaGi4g1v0147400.3
LjG1.1_chr4	PGSB	exon	23942606	23942650	.	-	.	ID=LotjaGi4g1v0147400.3.exon.14;Parent=LotjaGi4g1v0147400.3
LjG1.1_chr4	PGSB	five_prime_UTR	23942608	23942650	.	-	.	ID=LotjaGi4g1v0147400.3.five_prime_UTR.2;Parent=LotjaGi4g1v0147400.3
LjG1.1_chr4	PGSB	exon	23942712	23942746	.	-	.	ID=LotjaGi4g1v0147400.3.exon.15;Parent=LotjaGi4g1v0147400.3
LjG1.1_chr4	PGSB	five_prime_UTR	23942712	23942746	.	-	.	ID=LotjaGi4g1v0147400.3.five_prime_UTR.3;Parent=LotjaGi4g1v0147400.3
LjG1.1_chr4	PGSB	mRNA	23935321	23942652	.	-	.	ID=LotjaGi4g1v0147400.4;Parent=LotjaGi4g1v0147400;description=RNA-binding protein, putative;ahrdqual=***;GO=GO:0003676,GO:0003723,GO:0046872;te-related=0
LjG1.1_chr4	PGSB	exon	23935321	23935506	.	-	.	ID=LotjaGi4g1v0147400.4.exon.1;Parent=LotjaGi4g1v0147400.4
LjG1.1_chr4	PGSB	CDS	23935327	23935506	.	-	0	ID=LotjaGi4g1v0147400.4.CDS.1;Parent=LotjaGi4g1v0147400.4
LjG1.1_chr4	PGSB	exon	23935809	23935987	.	-	.	ID=LotjaGi4g1v0147400.4.exon.2;Parent=LotjaGi4g1v0147400.4
LjG1.1_chr4	PGSB	CDS	23935809	23935987	.	-	2	ID=LotjaGi4g1v0147400.4.CDS.2;Parent=LotjaGi4g1v0147400.4
LjG1.1_chr4	PGSB	exon	23936549	23937484	.	-	.	ID=LotjaGi4g1v0147400.4.exon.3;Parent=LotjaGi4g1v0147400.4
LjG1.1_chr4	PGSB	CDS	23936549	23937484	.	-	2	ID=LotjaGi4g1v0147400.4.CDS.3;Parent=LotjaGi4g1v0147400.4
LjG1.1_chr4	PGSB	exon	23938005	23938176	.	-	.	ID=LotjaGi4g1v0147400.4.exon.4;Parent=LotjaGi4g1v0147400.4
LjG1.1_chr4	PGSB	CDS	23938005	23938176	.	-	0	ID=LotjaGi4g1v0147400.4.CDS.4;Parent=LotjaGi4g1v0147400.4
LjG1.1_chr4	PGSB	exon	23939421	23939600	.	-	.	ID=LotjaGi4g1v0147400.4.exon.5;Parent=LotjaGi4g1v0147400.4
LjG1.1_chr4	PGSB	CDS	23939421	23939600	.	-	0	ID=LotjaGi4g1v0147400.4.CDS.5;Parent=LotjaGi4g1v0147400.4
LjG1.1_chr4	PGSB	exon	23940211	23940279	.	-	.	ID=LotjaGi4g1v0147400.4.exon.6;Parent=LotjaGi4g1v0147400.4
LjG1.1_chr4	PGSB	CDS	23940211	23940279	.	-	0	ID=LotjaGi4g1v0147400.4.CDS.6;Parent=LotjaGi4g1v0147400.4
LjG1.1_chr4	PGSB	exon	23940395	23940486	.	-	.	ID=LotjaGi4g1v0147400.4.exon.7;Parent=LotjaGi4g1v0147400.4
LjG1.1_chr4	PGSB	CDS	23940395	23940486	.	-	2	ID=LotjaGi4g1v0147400.4.CDS.7;Parent=LotjaGi4g1v0147400.4
LjG1.1_chr4	PGSB	exon	23940560	23940647	.	-	.	ID=LotjaGi4g1v0147400.4.exon.8;Parent=LotjaGi4g1v0147400.4
LjG1.1_chr4	PGSB	CDS	23940560	23940647	.	-	0	ID=LotjaGi4g1v0147400.4.CDS.8;Parent=LotjaGi4g1v0147400.4
LjG1.1_chr4	PGSB	exon	23940828	23940966	.	-	.	ID=LotjaGi4g1v0147400.4.exon.9;Parent=LotjaGi4g1v0147400.4
LjG1.1_chr4	PGSB	CDS	23940828	23940966	.	-	1	ID=LotjaGi4g1v0147400.4.CDS.9;Parent=LotjaGi4g1v0147400.4
LjG1.1_chr4	PGSB	exon	23941090	23941169	.	-	.	ID=LotjaGi4g1v0147400.4.exon.10;Parent=LotjaGi4g1v0147400.4
LjG1.1_chr4	PGSB	CDS	23941090	23941169	.	-	0	ID=LotjaGi4g1v0147400.4.CDS.10;Parent=LotjaGi4g1v0147400.4
LjG1.1_chr4	PGSB	exon	23941266	23941358	.	-	.	ID=LotjaGi4g1v0147400.4.exon.11;Parent=LotjaGi4g1v0147400.4
LjG1.1_chr4	PGSB	CDS	23941266	23941358	.	-	0	ID=LotjaGi4g1v0147400.4.CDS.11;Parent=LotjaGi4g1v0147400.4
LjG1.1_chr4	PGSB	exon	23941453	23941524	.	-	.	ID=LotjaGi4g1v0147400.4.exon.12;Parent=LotjaGi4g1v0147400.4
LjG1.1_chr4	PGSB	CDS	23941453	23941524	.	-	0	ID=LotjaGi4g1v0147400.4.CDS.12;Parent=LotjaGi4g1v0147400.4
LjG1.1_chr4	PGSB	exon	23941613	23942444	.	-	.	ID=LotjaGi4g1v0147400.4.exon.13;Parent=LotjaGi4g1v0147400.4
LjG1.1_chr4	PGSB	CDS	23941613	23942444	.	-	1	ID=LotjaGi4g1v0147400.4.CDS.13;Parent=LotjaGi4g1v0147400.4
LjG1.1_chr4	PGSB	CDS	23942606	23942607	.	-	0	ID=LotjaGi4g1v0147400.4.CDS.14;Parent=LotjaGi4g1v0147400.4
LjG1.1_chr4	PGSB	exon	23942606	23942652	.	-	.	ID=LotjaGi4g1v0147400.4.exon.14;Parent=LotjaGi4g1v0147400.4
LjG1.1_chr4	PGSB	mRNA	23935321	23942733	.	-	.	ID=LotjaGi4g1v0147400.5;Parent=LotjaGi4g1v0147400;description=RNA-binding protein, putative;ahrdqual=***;GO=GO:0003676,GO:0003723,GO:0046872;IPR=IPR001876,IPR000467,IPR000504,IPR000504,IPR012677,IPR012677,IPR012677;Pfam=SSF90209,PF01585,PF00076,PF00076,SSF54928,SSF54928,SSF54928;te-related=0
LjG1.1_chr4	PGSB	three_prime_UTR	23935321	23935326	.	-	.	ID=LotjaGi4g1v0147400.5.three_prime_UTR.1;Parent=LotjaGi4g1v0147400.5
LjG1.1_chr4	PGSB	exon	23935321	23935506	.	-	.	ID=LotjaGi4g1v0147400.5.exon.1;Parent=LotjaGi4g1v0147400.5
LjG1.1_chr4	PGSB	CDS	23935327	23935506	.	-	0	ID=LotjaGi4g1v0147400.5.CDS.1;Parent=LotjaGi4g1v0147400.5
LjG1.1_chr4	PGSB	exon	23935809	23935987	.	-	.	ID=LotjaGi4g1v0147400.5.exon.2;Parent=LotjaGi4g1v0147400.5
LjG1.1_chr4	PGSB	CDS	23935809	23935987	.	-	2	ID=LotjaGi4g1v0147400.5.CDS.2;Parent=LotjaGi4g1v0147400.5
LjG1.1_chr4	PGSB	exon	23936549	23937484	.	-	.	ID=LotjaGi4g1v0147400.5.exon.3;Parent=LotjaGi4g1v0147400.5
LjG1.1_chr4	PGSB	CDS	23936549	23937484	.	-	2	ID=LotjaGi4g1v0147400.5.CDS.3;Parent=LotjaGi4g1v0147400.5
LjG1.1_chr4	PGSB	exon	23938005	23938176	.	-	.	ID=LotjaGi4g1v0147400.5.exon.4;Parent=LotjaGi4g1v0147400.5
LjG1.1_chr4	PGSB	CDS	23938005	23938176	.	-	0	ID=LotjaGi4g1v0147400.5.CDS.4;Parent=LotjaGi4g1v0147400.5
LjG1.1_chr4	PGSB	exon	23939421	23939600	.	-	.	ID=LotjaGi4g1v0147400.5.exon.5;Parent=LotjaGi4g1v0147400.5
LjG1.1_chr4	PGSB	CDS	23939421	23939600	.	-	0	ID=LotjaGi4g1v0147400.5.CDS.5;Parent=LotjaGi4g1v0147400.5
LjG1.1_chr4	PGSB	exon	23940211	23940279	.	-	.	ID=LotjaGi4g1v0147400.5.exon.6;Parent=LotjaGi4g1v0147400.5
LjG1.1_chr4	PGSB	CDS	23940211	23940279	.	-	0	ID=LotjaGi4g1v0147400.5.CDS.6;Parent=LotjaGi4g1v0147400.5
LjG1.1_chr4	PGSB	exon	23940395	23940486	.	-	.	ID=LotjaGi4g1v0147400.5.exon.7;Parent=LotjaGi4g1v0147400.5
LjG1.1_chr4	PGSB	CDS	23940395	23940486	.	-	2	ID=LotjaGi4g1v0147400.5.CDS.7;Parent=LotjaGi4g1v0147400.5
LjG1.1_chr4	PGSB	exon	23940560	23940647	.	-	.	ID=LotjaGi4g1v0147400.5.exon.8;Parent=LotjaGi4g1v0147400.5
LjG1.1_chr4	PGSB	CDS	23940560	23940647	.	-	0	ID=LotjaGi4g1v0147400.5.CDS.8;Parent=LotjaGi4g1v0147400.5
LjG1.1_chr4	PGSB	exon	23940828	23940966	.	-	.	ID=LotjaGi4g1v0147400.5.exon.9;Parent=LotjaGi4g1v0147400.5
LjG1.1_chr4	PGSB	CDS	23940828	23940966	.	-	1	ID=LotjaGi4g1v0147400.5.CDS.9;Parent=LotjaGi4g1v0147400.5
LjG1.1_chr4	PGSB	exon	23941090	23941169	.	-	.	ID=LotjaGi4g1v0147400.5.exon.10;Parent=LotjaGi4g1v0147400.5
LjG1.1_chr4	PGSB	CDS	23941090	23941169	.	-	0	ID=LotjaGi4g1v0147400.5.CDS.10;Parent=LotjaGi4g1v0147400.5
LjG1.1_chr4	PGSB	exon	23941266	23941358	.	-	.	ID=LotjaGi4g1v0147400.5.exon.11;Parent=LotjaGi4g1v0147400.5
LjG1.1_chr4	PGSB	CDS	23941266	23941358	.	-	0	ID=LotjaGi4g1v0147400.5.CDS.11;Parent=LotjaGi4g1v0147400.5
LjG1.1_chr4	PGSB	exon	23941453	23941524	.	-	.	ID=LotjaGi4g1v0147400.5.exon.12;Parent=LotjaGi4g1v0147400.5
LjG1.1_chr4	PGSB	CDS	23941453	23941524	.	-	0	ID=LotjaGi4g1v0147400.5.CDS.12;Parent=LotjaGi4g1v0147400.5
LjG1.1_chr4	PGSB	CDS	23941613	23942188	.	-	0	ID=LotjaGi4g1v0147400.5.CDS.13;Parent=LotjaGi4g1v0147400.5
LjG1.1_chr4	PGSB	exon	23941613	23942444	.	-	.	ID=LotjaGi4g1v0147400.5.exon.13;Parent=LotjaGi4g1v0147400.5
LjG1.1_chr4	PGSB	five_prime_UTR	23942189	23942444	.	-	.	ID=LotjaGi4g1v0147400.5.five_prime_UTR.2;Parent=LotjaGi4g1v0147400.5
LjG1.1_chr4	PGSB	exon	23942712	23942733	.	-	.	ID=LotjaGi4g1v0147400.5.exon.14;Parent=LotjaGi4g1v0147400.5
LjG1.1_chr4	PGSB	five_prime_UTR	23942712	23942733	.	-	.	ID=LotjaGi4g1v0147400.5.five_prime_UTR.3;Parent=LotjaGi4g1v0147400.5
###
LjG1.1_chr4	PGSB	five_prime_UTR	23942712	23942733	.	-	.	ID=LotjaGi4g1v0147400.5.five_prime_UTR.3;Parent=LotjaGi4g1v0147400.5
LjG1.1_chr4	PGSB	gene	23980735	23983626	.	-	.	ID=LotjaGi4g1v0147500_LC
LjG1.1_chr4	PGSB	mRNA	23980735	23983626	.	-	.	ID=LotjaGi4g1v0147500_LC.1;Parent=LotjaGi4g1v0147500_LC;description=WPP domain-interacting protein 1;ahrdqual=***;GO=GO:0016020,GO:0016021;te-related=0
LjG1.1_chr4	PGSB	three_prime_UTR	23980735	23980894	.	-	.	ID=LotjaGi4g1v0147500_LC.1.three_prime_UTR.1;Parent=LotjaGi4g1v0147500_LC.1
LjG1.1_chr4	PGSB	exon	23980735	23981589	.	-	.	ID=LotjaGi4g1v0147500_LC.1.exon.1;Parent=LotjaGi4g1v0147500_LC.1
LjG1.1_chr4	PGSB	CDS	23980895	23981589	.	-	2	ID=LotjaGi4g1v0147500_LC.1.CDS.1;Parent=LotjaGi4g1v0147500_LC.1
LjG1.1_chr4	PGSB	CDS	23983304	23983439	.	-	0	ID=LotjaGi4g1v0147500_LC.1.CDS.2;Parent=LotjaGi4g1v0147500_LC.1
LjG1.1_chr4	PGSB	exon	23983304	23983626	.	-	.	ID=LotjaGi4g1v0147500_LC.1.exon.2;Parent=LotjaGi4g1v0147500_LC.1
LjG1.1_chr4	PGSB	five_prime_UTR	23983440	23983626	.	-	.	ID=LotjaGi4g1v0147500_LC.1.five_prime_UTR.2;Parent=LotjaGi4g1v0147500_LC.1
###
LjG1.1_chr4	PGSB	five_prime_UTR	23983440	23983626	.	-	.	ID=LotjaGi4g1v0147500_LC.1.five_prime_UTR.2;Parent=LotjaGi4g1v0147500_LC.1
LjG1.1_chr4	PGSB	gene	23989842	24013733	.	-	.	ID=LotjaGi4g1v0147600
LjG1.1_chr4	PGSB	mRNA	23989842	24013733	.	-	.	ID=LotjaGi4g1v0147600.1;Parent=LotjaGi4g1v0147600;description=Kinase family protein;ahrdqual=***;GO=GO:0004672,GO:0004674,GO:0004713,GO:0005524,GO:0005829,GO:0006468,GO:0009506,GO:0009737,GO:0009789,GO:0016301,GO:0016310,GO:0018108,GO:0046777;IPR=IPR000719,IPR011009,IPR011009;Pfam=PF00069,SSF56112,SSF56112;te-related=0
LjG1.1_chr4	PGSB	three_prime_UTR	23989842	23990529	.	-	.	ID=LotjaGi4g1v0147600.1.three_prime_UTR.1;Parent=LotjaGi4g1v0147600.1
LjG1.1_chr4	PGSB	exon	23989842	23990606	.	-	.	ID=LotjaGi4g1v0147600.1.exon.1;Parent=LotjaGi4g1v0147600.1
LjG1.1_chr4	PGSB	CDS	23990530	23990606	.	-	2	ID=LotjaGi4g1v0147600.1.CDS.1;Parent=LotjaGi4g1v0147600.1
LjG1.1_chr4	PGSB	exon	23991180	23991472	.	-	.	ID=LotjaGi4g1v0147600.1.exon.2;Parent=LotjaGi4g1v0147600.1
LjG1.1_chr4	PGSB	CDS	23991180	23991472	.	-	1	ID=LotjaGi4g1v0147600.1.CDS.2;Parent=LotjaGi4g1v0147600.1
LjG1.1_chr4	PGSB	exon	23991892	23992041	.	-	.	ID=LotjaGi4g1v0147600.1.exon.3;Parent=LotjaGi4g1v0147600.1
LjG1.1_chr4	PGSB	CDS	23991892	23992041	.	-	1	ID=LotjaGi4g1v0147600.1.CDS.3;Parent=LotjaGi4g1v0147600.1
LjG1.1_chr4	PGSB	exon	23992883	23993679	.	-	.	ID=LotjaGi4g1v0147600.1.exon.4;Parent=LotjaGi4g1v0147600.1
LjG1.1_chr4	PGSB	CDS	23992883	23993679	.	-	0	ID=LotjaGi4g1v0147600.1.CDS.4;Parent=LotjaGi4g1v0147600.1
LjG1.1_chr4	PGSB	exon	23995007	23995081	.	-	.	ID=LotjaGi4g1v0147600.1.exon.5;Parent=LotjaGi4g1v0147600.1
LjG1.1_chr4	PGSB	CDS	23995007	23995081	.	-	0	ID=LotjaGi4g1v0147600.1.CDS.5;Parent=LotjaGi4g1v0147600.1
LjG1.1_chr4	PGSB	exon	24005072	24005146	.	-	.	ID=LotjaGi4g1v0147600.1.exon.6;Parent=LotjaGi4g1v0147600.1
LjG1.1_chr4	PGSB	CDS	24005072	24005146	.	-	0	ID=LotjaGi4g1v0147600.1.CDS.6;Parent=LotjaGi4g1v0147600.1
LjG1.1_chr4	PGSB	exon	24005261	24005343	.	-	.	ID=LotjaGi4g1v0147600.1.exon.7;Parent=LotjaGi4g1v0147600.1
LjG1.1_chr4	PGSB	CDS	24005261	24005343	.	-	2	ID=LotjaGi4g1v0147600.1.CDS.7;Parent=LotjaGi4g1v0147600.1
LjG1.1_chr4	PGSB	exon	24005481	24005595	.	-	.	ID=LotjaGi4g1v0147600.1.exon.8;Parent=LotjaGi4g1v0147600.1
LjG1.1_chr4	PGSB	CDS	24005481	24005595	.	-	0	ID=LotjaGi4g1v0147600.1.CDS.8;Parent=LotjaGi4g1v0147600.1
LjG1.1_chr4	PGSB	exon	24005725	24005872	.	-	.	ID=LotjaGi4g1v0147600.1.exon.9;Parent=LotjaGi4g1v0147600.1
LjG1.1_chr4	PGSB	CDS	24005725	24005872	.	-	1	ID=LotjaGi4g1v0147600.1.CDS.9;Parent=LotjaGi4g1v0147600.1
LjG1.1_chr4	PGSB	exon	24007477	24007599	.	-	.	ID=LotjaGi4g1v0147600.1.exon.10;Parent=LotjaGi4g1v0147600.1
LjG1.1_chr4	PGSB	CDS	24007477	24007599	.	-	1	ID=LotjaGi4g1v0147600.1.CDS.10;Parent=LotjaGi4g1v0147600.1
LjG1.1_chr4	PGSB	exon	24008367	24008407	.	-	.	ID=LotjaGi4g1v0147600.1.exon.11;Parent=LotjaGi4g1v0147600.1
LjG1.1_chr4	PGSB	CDS	24008367	24008407	.	-	0	ID=LotjaGi4g1v0147600.1.CDS.11;Parent=LotjaGi4g1v0147600.1
LjG1.1_chr4	PGSB	exon	24008510	24008591	.	-	.	ID=LotjaGi4g1v0147600.1.exon.12;Parent=LotjaGi4g1v0147600.1
LjG1.1_chr4	PGSB	CDS	24008510	24008591	.	-	1	ID=LotjaGi4g1v0147600.1.CDS.12;Parent=LotjaGi4g1v0147600.1
LjG1.1_chr4	PGSB	exon	24008711	24008793	.	-	.	ID=LotjaGi4g1v0147600.1.exon.13;Parent=LotjaGi4g1v0147600.1
LjG1.1_chr4	PGSB	CDS	24008711	24008793	.	-	0	ID=LotjaGi4g1v0147600.1.CDS.13;Parent=LotjaGi4g1v0147600.1
LjG1.1_chr4	PGSB	exon	24008886	24008955	.	-	.	ID=LotjaGi4g1v0147600.1.exon.14;Parent=LotjaGi4g1v0147600.1
LjG1.1_chr4	PGSB	CDS	24008886	24008955	.	-	1	ID=LotjaGi4g1v0147600.1.CDS.14;Parent=LotjaGi4g1v0147600.1
LjG1.1_chr4	PGSB	exon	24009143	24009252	.	-	.	ID=LotjaGi4g1v0147600.1.exon.15;Parent=LotjaGi4g1v0147600.1
LjG1.1_chr4	PGSB	CDS	24009143	24009252	.	-	0	ID=LotjaGi4g1v0147600.1.CDS.15;Parent=LotjaGi4g1v0147600.1
LjG1.1_chr4	PGSB	exon	24009354	24009507	.	-	.	ID=LotjaGi4g1v0147600.1.exon.16;Parent=LotjaGi4g1v0147600.1
LjG1.1_chr4	PGSB	CDS	24009354	24009507	.	-	1	ID=LotjaGi4g1v0147600.1.CDS.16;Parent=LotjaGi4g1v0147600.1
LjG1.1_chr4	PGSB	exon	24009606	24009805	.	-	.	ID=LotjaGi4g1v0147600.1.exon.17;Parent=LotjaGi4g1v0147600.1
LjG1.1_chr4	PGSB	CDS	24009606	24009805	.	-	0	ID=LotjaGi4g1v0147600.1.CDS.17;Parent=LotjaGi4g1v0147600.1
LjG1.1_chr4	PGSB	CDS	24012839	24013063	.	-	0	ID=LotjaGi4g1v0147600.1.CDS.18;Parent=LotjaGi4g1v0147600.1
LjG1.1_chr4	PGSB	exon	24012839	24013733	.	-	.	ID=LotjaGi4g1v0147600.1.exon.18;Parent=LotjaGi4g1v0147600.1
LjG1.1_chr4	PGSB	five_prime_UTR	24013064	24013733	.	-	.	ID=LotjaGi4g1v0147600.1.five_prime_UTR.2;Parent=LotjaGi4g1v0147600.1
LjG1.1_chr4	PGSB	mRNA	23990530	24010096	.	-	.	ID=LotjaGi4g1v0147600.2;Parent=LotjaGi4g1v0147600;description=Kinase family protein;ahrdqual=***;GO=GO:0004672,GO:0004674,GO:0004713,GO:0005524,GO:0005829,GO:0006468,GO:0009506,GO:0009737,GO:0009789,GO:0016301,GO:0016310,GO:0018108,GO:0046777;IPR=IPR000719,IPR011009,IPR011009;Pfam=PF00069,SSF56112,SSF56112;te-related=0
LjG1.1_chr4	PGSB	exon	23990530	23990606	.	-	.	ID=LotjaGi4g1v0147600.2.exon.1;Parent=LotjaGi4g1v0147600.2
LjG1.1_chr4	PGSB	CDS	23990530	23990606	.	-	2	ID=LotjaGi4g1v0147600.2.CDS.1;Parent=LotjaGi4g1v0147600.2
LjG1.1_chr4	PGSB	exon	23991180	23991472	.	-	.	ID=LotjaGi4g1v0147600.2.exon.2;Parent=LotjaGi4g1v0147600.2
LjG1.1_chr4	PGSB	CDS	23991180	23991472	.	-	1	ID=LotjaGi4g1v0147600.2.CDS.2;Parent=LotjaGi4g1v0147600.2
LjG1.1_chr4	PGSB	exon	23991892	23992041	.	-	.	ID=LotjaGi4g1v0147600.2.exon.3;Parent=LotjaGi4g1v0147600.2
LjG1.1_chr4	PGSB	CDS	23991892	23992041	.	-	1	ID=LotjaGi4g1v0147600.2.CDS.3;Parent=LotjaGi4g1v0147600.2
LjG1.1_chr4	PGSB	exon	23992883	23993679	.	-	.	ID=LotjaGi4g1v0147600.2.exon.4;Parent=LotjaGi4g1v0147600.2
LjG1.1_chr4	PGSB	CDS	23992883	23993679	.	-	0	ID=LotjaGi4g1v0147600.2.CDS.4;Parent=LotjaGi4g1v0147600.2
LjG1.1_chr4	PGSB	exon	23995007	23995081	.	-	.	ID=LotjaGi4g1v0147600.2.exon.5;Parent=LotjaGi4g1v0147600.2
LjG1.1_chr4	PGSB	CDS	23995007	23995081	.	-	0	ID=LotjaGi4g1v0147600.2.CDS.5;Parent=LotjaGi4g1v0147600.2
LjG1.1_chr4	PGSB	exon	24005072	24005146	.	-	.	ID=LotjaGi4g1v0147600.2.exon.6;Parent=LotjaGi4g1v0147600.2
LjG1.1_chr4	PGSB	CDS	24005072	24005146	.	-	0	ID=LotjaGi4g1v0147600.2.CDS.6;Parent=LotjaGi4g1v0147600.2
LjG1.1_chr4	PGSB	exon	24005261	24005343	.	-	.	ID=LotjaGi4g1v0147600.2.exon.7;Parent=LotjaGi4g1v0147600.2
LjG1.1_chr4	PGSB	CDS	24005261	24005343	.	-	2	ID=LotjaGi4g1v0147600.2.CDS.7;Parent=LotjaGi4g1v0147600.2
LjG1.1_chr4	PGSB	exon	24005481	24005595	.	-	.	ID=LotjaGi4g1v0147600.2.exon.8;Parent=LotjaGi4g1v0147600.2
LjG1.1_chr4	PGSB	CDS	24005481	24005595	.	-	0	ID=LotjaGi4g1v0147600.2.CDS.8;Parent=LotjaGi4g1v0147600.2
LjG1.1_chr4	PGSB	exon	24005725	24005872	.	-	.	ID=LotjaGi4g1v0147600.2.exon.9;Parent=LotjaGi4g1v0147600.2
LjG1.1_chr4	PGSB	CDS	24005725	24005872	.	-	1	ID=LotjaGi4g1v0147600.2.CDS.9;Parent=LotjaGi4g1v0147600.2
LjG1.1_chr4	PGSB	exon	24007477	24007599	.	-	.	ID=LotjaGi4g1v0147600.2.exon.10;Parent=LotjaGi4g1v0147600.2
LjG1.1_chr4	PGSB	CDS	24007477	24007599	.	-	1	ID=LotjaGi4g1v0147600.2.CDS.10;Parent=LotjaGi4g1v0147600.2
LjG1.1_chr4	PGSB	exon	24008367	24008407	.	-	.	ID=LotjaGi4g1v0147600.2.exon.11;Parent=LotjaGi4g1v0147600.2
LjG1.1_chr4	PGSB	CDS	24008367	24008407	.	-	0	ID=LotjaGi4g1v0147600.2.CDS.11;Parent=LotjaGi4g1v0147600.2
LjG1.1_chr4	PGSB	exon	24008510	24008591	.	-	.	ID=LotjaGi4g1v0147600.2.exon.12;Parent=LotjaGi4g1v0147600.2
LjG1.1_chr4	PGSB	CDS	24008510	24008591	.	-	1	ID=LotjaGi4g1v0147600.2.CDS.12;Parent=LotjaGi4g1v0147600.2
LjG1.1_chr4	PGSB	exon	24008711	24008793	.	-	.	ID=LotjaGi4g1v0147600.2.exon.13;Parent=LotjaGi4g1v0147600.2
LjG1.1_chr4	PGSB	CDS	24008711	24008793	.	-	0	ID=LotjaGi4g1v0147600.2.CDS.13;Parent=LotjaGi4g1v0147600.2
LjG1.1_chr4	PGSB	exon	24008886	24008955	.	-	.	ID=LotjaGi4g1v0147600.2.exon.14;Parent=LotjaGi4g1v0147600.2
LjG1.1_chr4	PGSB	CDS	24008886	24008955	.	-	1	ID=LotjaGi4g1v0147600.2.CDS.14;Parent=LotjaGi4g1v0147600.2
LjG1.1_chr4	PGSB	exon	24009143	24009252	.	-	.	ID=LotjaGi4g1v0147600.2.exon.15;Parent=LotjaGi4g1v0147600.2
LjG1.1_chr4	PGSB	CDS	24009143	24009252	.	-	0	ID=LotjaGi4g1v0147600.2.CDS.15;Parent=LotjaGi4g1v0147600.2
LjG1.1_chr4	PGSB	exon	24009354	24009507	.	-	.	ID=LotjaGi4g1v0147600.2.exon.16;Parent=LotjaGi4g1v0147600.2
LjG1.1_chr4	PGSB	CDS	24009354	24009507	.	-	1	ID=LotjaGi4g1v0147600.2.CDS.16;Parent=LotjaGi4g1v0147600.2
LjG1.1_chr4	PGSB	exon	24009606	24009805	.	-	.	ID=LotjaGi4g1v0147600.2.exon.17;Parent=LotjaGi4g1v0147600.2
LjG1.1_chr4	PGSB	CDS	24009606	24009805	.	-	0	ID=LotjaGi4g1v0147600.2.CDS.17;Parent=LotjaGi4g1v0147600.2
LjG1.1_chr4	PGSB	CDS	24010010	24010069	.	-	0	ID=LotjaGi4g1v0147600.2.CDS.18;Parent=LotjaGi4g1v0147600.2
LjG1.1_chr4	PGSB	exon	24010010	24010096	.	-	.	ID=LotjaGi4g1v0147600.2.exon.18;Parent=LotjaGi4g1v0147600.2
LjG1.1_chr4	PGSB	five_prime_UTR	24010070	24010096	.	-	.	ID=LotjaGi4g1v0147600.2.five_prime_UTR.1;Parent=LotjaGi4g1v0147600.2
###
LjG1.1_chr4	PGSB	five_prime_UTR	24010070	24010096	.	-	.	ID=LotjaGi4g1v0147600.2.five_prime_UTR.1;Parent=LotjaGi4g1v0147600.2
LjG1.1_chr4	PGSB	gene	24037157	24039300	.	-	.	ID=LotjaGi4g1v0147700_LC
LjG1.1_chr4	PGSB	mRNA	24037157	24039300	.	-	.	ID=LotjaGi4g1v0147700_LC.1;Parent=LotjaGi4g1v0147700_LC;description=HMG-Y-related A;ahrdqual=--*;GO=GO:0000785,GO:0000786,GO:0003677,GO:0005634,GO:0006334,GO:0006355;IPR=IPR017956,IPR017956;Pfam=PF02178,PF02178;te-related=0
LjG1.1_chr4	PGSB	three_prime_UTR	24037157	24037291	.	-	.	ID=LotjaGi4g1v0147700_LC.1.three_prime_UTR.1;Parent=LotjaGi4g1v0147700_LC.1
LjG1.1_chr4	PGSB	exon	24037157	24039300	.	-	.	ID=LotjaGi4g1v0147700_LC.1.exon.1;Parent=LotjaGi4g1v0147700_LC.1
LjG1.1_chr4	PGSB	CDS	24037292	24037969	.	-	0	ID=LotjaGi4g1v0147700_LC.1.CDS.1;Parent=LotjaGi4g1v0147700_LC.1
LjG1.1_chr4	PGSB	five_prime_UTR	24037970	24039300	.	-	.	ID=LotjaGi4g1v0147700_LC.1.five_prime_UTR.2;Parent=LotjaGi4g1v0147700_LC.1
###
LjG1.1_chr4	PGSB	five_prime_UTR	24037970	24039300	.	-	.	ID=LotjaGi4g1v0147700_LC.1.five_prime_UTR.2;Parent=LotjaGi4g1v0147700_LC.1
LjG1.1_chr4	PGSB	gene	24119743	24120394	.	-	.	ID=LotjaGi4g1v0147800_LC
LjG1.1_chr4	PGSB	mRNA	24119743	24120394	.	-	.	ID=LotjaGi4g1v0147800_LC.1;Parent=LotjaGi4g1v0147800_LC;description=Late embryogenesis abundant (LEA) hydroxyproline-rich glycoprotein family;ahrdqual=--*;te-related=0
LjG1.1_chr4	PGSB	three_prime_UTR	24119743	24119751	.	-	.	ID=LotjaGi4g1v0147800_LC.1.three_prime_UTR.1;Parent=LotjaGi4g1v0147800_LC.1
LjG1.1_chr4	PGSB	exon	24119743	24120394	.	-	.	ID=LotjaGi4g1v0147800_LC.1.exon.1;Parent=LotjaGi4g1v0147800_LC.1
LjG1.1_chr4	PGSB	CDS	24119752	24120066	.	-	0	ID=LotjaGi4g1v0147800_LC.1.CDS.1;Parent=LotjaGi4g1v0147800_LC.1
LjG1.1_chr4	PGSB	five_prime_UTR	24120067	24120394	.	-	.	ID=LotjaGi4g1v0147800_LC.1.five_prime_UTR.2;Parent=LotjaGi4g1v0147800_LC.1
###
LjG1.1_chr4	PGSB	five_prime_UTR	24120067	24120394	.	-	.	ID=LotjaGi4g1v0147800_LC.1.five_prime_UTR.2;Parent=LotjaGi4g1v0147800_LC.1
LjG1.1_chr4	PGSB	gene	24126206	24133968	.	-	.	ID=LotjaGi4g1v0147900
LjG1.1_chr4	PGSB	mRNA	24126206	24133968	.	-	.	ID=LotjaGi4g1v0147900.1;Parent=LotjaGi4g1v0147900;description=Protein kinase-like protein;ahrdqual=***;GO=GO:0000166,GO:0004672,GO:0004674,GO:0005524,GO:0006468,GO:0016020,GO:0016021,GO:0016301,GO:0016310,GO:0016740;IPR=IPR013210,IPR032675,IPR001245,IPR011009;Pfam=PF08263,SSF52058,PF07714,SSF56112;te-related=0
LjG1.1_chr4	PGSB	three_prime_UTR	24126206	24126453	.	-	.	ID=LotjaGi4g1v0147900.1.three_prime_UTR.1;Parent=LotjaGi4g1v0147900.1
LjG1.1_chr4	PGSB	exon	24126206	24126963	.	-	.	ID=LotjaGi4g1v0147900.1.exon.1;Parent=LotjaGi4g1v0147900.1
LjG1.1_chr4	PGSB	CDS	24126454	24126963	.	-	0	ID=LotjaGi4g1v0147900.1.CDS.1;Parent=LotjaGi4g1v0147900.1
LjG1.1_chr4	PGSB	exon	24127342	24127577	.	-	.	ID=LotjaGi4g1v0147900.1.exon.2;Parent=LotjaGi4g1v0147900.1
LjG1.1_chr4	PGSB	CDS	24127342	24127577	.	-	2	ID=LotjaGi4g1v0147900.1.CDS.2;Parent=LotjaGi4g1v0147900.1
LjG1.1_chr4	PGSB	exon	24127880	24128099	.	-	.	ID=LotjaGi4g1v0147900.1.exon.3;Parent=LotjaGi4g1v0147900.1
LjG1.1_chr4	PGSB	CDS	24127880	24128099	.	-	0	ID=LotjaGi4g1v0147900.1.CDS.3;Parent=LotjaGi4g1v0147900.1
LjG1.1_chr4	PGSB	exon	24128168	24128307	.	-	.	ID=LotjaGi4g1v0147900.1.exon.4;Parent=LotjaGi4g1v0147900.1
LjG1.1_chr4	PGSB	CDS	24128168	24128307	.	-	2	ID=LotjaGi4g1v0147900.1.CDS.4;Parent=LotjaGi4g1v0147900.1
LjG1.1_chr4	PGSB	exon	24128440	24128592	.	-	.	ID=LotjaGi4g1v0147900.1.exon.5;Parent=LotjaGi4g1v0147900.1
LjG1.1_chr4	PGSB	CDS	24128440	24128592	.	-	2	ID=LotjaGi4g1v0147900.1.CDS.5;Parent=LotjaGi4g1v0147900.1
LjG1.1_chr4	PGSB	exon	24128677	24129149	.	-	.	ID=LotjaGi4g1v0147900.1.exon.6;Parent=LotjaGi4g1v0147900.1
LjG1.1_chr4	PGSB	CDS	24128677	24129149	.	-	1	ID=LotjaGi4g1v0147900.1.CDS.6;Parent=LotjaGi4g1v0147900.1
LjG1.1_chr4	PGSB	exon	24129238	24129372	.	-	.	ID=LotjaGi4g1v0147900.1.exon.7;Parent=LotjaGi4g1v0147900.1
LjG1.1_chr4	PGSB	CDS	24129238	24129372	.	-	1	ID=LotjaGi4g1v0147900.1.CDS.7;Parent=LotjaGi4g1v0147900.1
LjG1.1_chr4	PGSB	exon	24129589	24129660	.	-	.	ID=LotjaGi4g1v0147900.1.exon.8;Parent=LotjaGi4g1v0147900.1
LjG1.1_chr4	PGSB	CDS	24129589	24129660	.	-	1	ID=LotjaGi4g1v0147900.1.CDS.8;Parent=LotjaGi4g1v0147900.1
LjG1.1_chr4	PGSB	exon	24129778	24129852	.	-	.	ID=LotjaGi4g1v0147900.1.exon.9;Parent=LotjaGi4g1v0147900.1
LjG1.1_chr4	PGSB	CDS	24129778	24129852	.	-	1	ID=LotjaGi4g1v0147900.1.CDS.9;Parent=LotjaGi4g1v0147900.1
LjG1.1_chr4	PGSB	exon	24129949	24130017	.	-	.	ID=LotjaGi4g1v0147900.1.exon.10;Parent=LotjaGi4g1v0147900.1
LjG1.1_chr4	PGSB	CDS	24129949	24130017	.	-	1	ID=LotjaGi4g1v0147900.1.CDS.10;Parent=LotjaGi4g1v0147900.1
LjG1.1_chr4	PGSB	exon	24130095	24130166	.	-	.	ID=LotjaGi4g1v0147900.1.exon.11;Parent=LotjaGi4g1v0147900.1
LjG1.1_chr4	PGSB	CDS	24130095	24130166	.	-	1	ID=LotjaGi4g1v0147900.1.CDS.11;Parent=LotjaGi4g1v0147900.1
LjG1.1_chr4	PGSB	exon	24130311	24130382	.	-	.	ID=LotjaGi4g1v0147900.1.exon.12;Parent=LotjaGi4g1v0147900.1
LjG1.1_chr4	PGSB	CDS	24130311	24130382	.	-	1	ID=LotjaGi4g1v0147900.1.CDS.12;Parent=LotjaGi4g1v0147900.1
LjG1.1_chr4	PGSB	exon	24130470	24130544	.	-	.	ID=LotjaGi4g1v0147900.1.exon.13;Parent=LotjaGi4g1v0147900.1
LjG1.1_chr4	PGSB	CDS	24130470	24130544	.	-	1	ID=LotjaGi4g1v0147900.1.CDS.13;Parent=LotjaGi4g1v0147900.1
LjG1.1_chr4	PGSB	exon	24131024	24131185	.	-	.	ID=LotjaGi4g1v0147900.1.exon.14;Parent=LotjaGi4g1v0147900.1
LjG1.1_chr4	PGSB	CDS	24131024	24131185	.	-	1	ID=LotjaGi4g1v0147900.1.CDS.14;Parent=LotjaGi4g1v0147900.1
LjG1.1_chr4	PGSB	exon	24131293	24131364	.	-	.	ID=LotjaGi4g1v0147900.1.exon.15;Parent=LotjaGi4g1v0147900.1
LjG1.1_chr4	PGSB	CDS	24131293	24131364	.	-	1	ID=LotjaGi4g1v0147900.1.CDS.15;Parent=LotjaGi4g1v0147900.1
LjG1.1_chr4	PGSB	exon	24131454	24131528	.	-	.	ID=LotjaGi4g1v0147900.1.exon.16;Parent=LotjaGi4g1v0147900.1
LjG1.1_chr4	PGSB	CDS	24131454	24131528	.	-	1	ID=LotjaGi4g1v0147900.1.CDS.16;Parent=LotjaGi4g1v0147900.1
LjG1.1_chr4	PGSB	exon	24131828	24131899	.	-	.	ID=LotjaGi4g1v0147900.1.exon.17;Parent=LotjaGi4g1v0147900.1
LjG1.1_chr4	PGSB	CDS	24131828	24131899	.	-	1	ID=LotjaGi4g1v0147900.1.CDS.17;Parent=LotjaGi4g1v0147900.1
LjG1.1_chr4	PGSB	exon	24132009	24132132	.	-	.	ID=LotjaGi4g1v0147900.1.exon.18;Parent=LotjaGi4g1v0147900.1
LjG1.1_chr4	PGSB	CDS	24132009	24132132	.	-	2	ID=LotjaGi4g1v0147900.1.CDS.18;Parent=LotjaGi4g1v0147900.1
LjG1.1_chr4	PGSB	CDS	24133369	24133453	.	-	0	ID=LotjaGi4g1v0147900.1.CDS.19;Parent=LotjaGi4g1v0147900.1
LjG1.1_chr4	PGSB	exon	24133369	24133968	.	-	.	ID=LotjaGi4g1v0147900.1.exon.19;Parent=LotjaGi4g1v0147900.1
LjG1.1_chr4	PGSB	five_prime_UTR	24133454	24133968	.	-	.	ID=LotjaGi4g1v0147900.1.five_prime_UTR.2;Parent=LotjaGi4g1v0147900.1
LjG1.1_chr4	PGSB	mRNA	24126220	24133968	.	-	.	ID=LotjaGi4g1v0147900.2;Parent=LotjaGi4g1v0147900;description=Protein kinase-like protein;ahrdqual=***;GO=GO:0000166,GO:0004672,GO:0004674,GO:0005524,GO:0006468,GO:0016020,GO:0016021,GO:0016301,GO:0016310,GO:0016740;te-related=0
LjG1.1_chr4	PGSB	three_prime_UTR	24126220	24126453	.	-	.	ID=LotjaGi4g1v0147900.2.three_prime_UTR.1;Parent=LotjaGi4g1v0147900.2
LjG1.1_chr4	PGSB	exon	24126220	24126963	.	-	.	ID=LotjaGi4g1v0147900.2.exon.1;Parent=LotjaGi4g1v0147900.2
LjG1.1_chr4	PGSB	CDS	24126454	24126963	.	-	0	ID=LotjaGi4g1v0147900.2.CDS.1;Parent=LotjaGi4g1v0147900.2
LjG1.1_chr4	PGSB	exon	24127342	24127577	.	-	.	ID=LotjaGi4g1v0147900.2.exon.2;Parent=LotjaGi4g1v0147900.2
LjG1.1_chr4	PGSB	CDS	24127342	24127577	.	-	2	ID=LotjaGi4g1v0147900.2.CDS.2;Parent=LotjaGi4g1v0147900.2
LjG1.1_chr4	PGSB	exon	24127880	24128099	.	-	.	ID=LotjaGi4g1v0147900.2.exon.3;Parent=LotjaGi4g1v0147900.2
LjG1.1_chr4	PGSB	CDS	24127880	24128099	.	-	0	ID=LotjaGi4g1v0147900.2.CDS.3;Parent=LotjaGi4g1v0147900.2
LjG1.1_chr4	PGSB	exon	24128168	24128307	.	-	.	ID=LotjaGi4g1v0147900.2.exon.4;Parent=LotjaGi4g1v0147900.2
LjG1.1_chr4	PGSB	CDS	24128168	24128307	.	-	2	ID=LotjaGi4g1v0147900.2.CDS.4;Parent=LotjaGi4g1v0147900.2
LjG1.1_chr4	PGSB	exon	24128440	24128592	.	-	.	ID=LotjaGi4g1v0147900.2.exon.5;Parent=LotjaGi4g1v0147900.2
LjG1.1_chr4	PGSB	CDS	24128440	24128592	.	-	2	ID=LotjaGi4g1v0147900.2.CDS.5;Parent=LotjaGi4g1v0147900.2
LjG1.1_chr4	PGSB	exon	24128677	24129149	.	-	.	ID=LotjaGi4g1v0147900.2.exon.6;Parent=LotjaGi4g1v0147900.2
LjG1.1_chr4	PGSB	CDS	24128677	24129149	.	-	1	ID=LotjaGi4g1v0147900.2.CDS.6;Parent=LotjaGi4g1v0147900.2
LjG1.1_chr4	PGSB	exon	24129238	24129372	.	-	.	ID=LotjaGi4g1v0147900.2.exon.7;Parent=LotjaGi4g1v0147900.2
LjG1.1_chr4	PGSB	CDS	24129238	24129372	.	-	1	ID=LotjaGi4g1v0147900.2.CDS.7;Parent=LotjaGi4g1v0147900.2
LjG1.1_chr4	PGSB	exon	24129589	24129660	.	-	.	ID=LotjaGi4g1v0147900.2.exon.8;Parent=LotjaGi4g1v0147900.2
LjG1.1_chr4	PGSB	CDS	24129589	24129660	.	-	1	ID=LotjaGi4g1v0147900.2.CDS.8;Parent=LotjaGi4g1v0147900.2
LjG1.1_chr4	PGSB	exon	24129778	24129852	.	-	.	ID=LotjaGi4g1v0147900.2.exon.9;Parent=LotjaGi4g1v0147900.2
LjG1.1_chr4	PGSB	CDS	24129778	24129852	.	-	1	ID=LotjaGi4g1v0147900.2.CDS.9;Parent=LotjaGi4g1v0147900.2
LjG1.1_chr4	PGSB	exon	24129949	24130017	.	-	.	ID=LotjaGi4g1v0147900.2.exon.10;Parent=LotjaGi4g1v0147900.2
LjG1.1_chr4	PGSB	CDS	24129949	24130017	.	-	1	ID=LotjaGi4g1v0147900.2.CDS.10;Parent=LotjaGi4g1v0147900.2
LjG1.1_chr4	PGSB	exon	24130095	24130166	.	-	.	ID=LotjaGi4g1v0147900.2.exon.11;Parent=LotjaGi4g1v0147900.2
LjG1.1_chr4	PGSB	CDS	24130095	24130166	.	-	1	ID=LotjaGi4g1v0147900.2.CDS.11;Parent=LotjaGi4g1v0147900.2
LjG1.1_chr4	PGSB	exon	24130311	24130382	.	-	.	ID=LotjaGi4g1v0147900.2.exon.12;Parent=LotjaGi4g1v0147900.2
LjG1.1_chr4	PGSB	CDS	24130311	24130382	.	-	1	ID=LotjaGi4g1v0147900.2.CDS.12;Parent=LotjaGi4g1v0147900.2
LjG1.1_chr4	PGSB	exon	24130470	24130544	.	-	.	ID=LotjaGi4g1v0147900.2.exon.13;Parent=LotjaGi4g1v0147900.2
LjG1.1_chr4	PGSB	CDS	24130470	24130544	.	-	1	ID=LotjaGi4g1v0147900.2.CDS.13;Parent=LotjaGi4g1v0147900.2
LjG1.1_chr4	PGSB	exon	24131024	24131185	.	-	.	ID=LotjaGi4g1v0147900.2.exon.14;Parent=LotjaGi4g1v0147900.2
LjG1.1_chr4	PGSB	CDS	24131024	24131185	.	-	1	ID=LotjaGi4g1v0147900.2.CDS.14;Parent=LotjaGi4g1v0147900.2
LjG1.1_chr4	PGSB	exon	24131293	24131364	.	-	.	ID=LotjaGi4g1v0147900.2.exon.15;Parent=LotjaGi4g1v0147900.2
LjG1.1_chr4	PGSB	CDS	24131293	24131364	.	-	1	ID=LotjaGi4g1v0147900.2.CDS.15;Parent=LotjaGi4g1v0147900.2
LjG1.1_chr4	PGSB	exon	24131454	24131528	.	-	.	ID=LotjaGi4g1v0147900.2.exon.16;Parent=LotjaGi4g1v0147900.2
LjG1.1_chr4	PGSB	CDS	24131454	24131528	.	-	1	ID=LotjaGi4g1v0147900.2.CDS.16;Parent=LotjaGi4g1v0147900.2
LjG1.1_chr4	PGSB	exon	24131828	24131899	.	-	.	ID=LotjaGi4g1v0147900.2.exon.17;Parent=LotjaGi4g1v0147900.2
LjG1.1_chr4	PGSB	CDS	24131828	24131899	.	-	1	ID=LotjaGi4g1v0147900.2.CDS.17;Parent=LotjaGi4g1v0147900.2
LjG1.1_chr4	PGSB	exon	24132009	24132132	.	-	.	ID=LotjaGi4g1v0147900.2.exon.18;Parent=LotjaGi4g1v0147900.2
LjG1.1_chr4	PGSB	CDS	24132009	24132132	.	-	2	ID=LotjaGi4g1v0147900.2.CDS.18;Parent=LotjaGi4g1v0147900.2
LjG1.1_chr4	PGSB	CDS	24133369	24133453	.	-	0	ID=LotjaGi4g1v0147900.2.CDS.19;Parent=LotjaGi4g1v0147900.2
LjG1.1_chr4	PGSB	exon	24133369	24133489	.	-	.	ID=LotjaGi4g1v0147900.2.exon.19;Parent=LotjaGi4g1v0147900.2
LjG1.1_chr4	PGSB	five_prime_UTR	24133454	24133489	.	-	.	ID=LotjaGi4g1v0147900.2.five_prime_UTR.2;Parent=LotjaGi4g1v0147900.2
LjG1.1_chr4	PGSB	exon	24133650	24133968	.	-	.	ID=LotjaGi4g1v0147900.2.exon.20;Parent=LotjaGi4g1v0147900.2
LjG1.1_chr4	PGSB	five_prime_UTR	24133650	24133968	.	-	.	ID=LotjaGi4g1v0147900.2.five_prime_UTR.3;Parent=LotjaGi4g1v0147900.2
LjG1.1_chr4	PGSB	mRNA	24126454	24132216	.	-	.	ID=LotjaGi4g1v0147900.3;Parent=LotjaGi4g1v0147900;description=Protein kinase-like protein;ahrdqual=***;GO=GO:0000166,GO:0004672,GO:0004674,GO:0005524,GO:0006468,GO:0016020,GO:0016021,GO:0016301,GO:0016310,GO:0016740;IPR=IPR032675,IPR011009,IPR001245;Pfam=SSF52058,SSF56112,PF07714;te-related=0
LjG1.1_chr4	PGSB	exon	24126454	24126963	.	-	.	ID=LotjaGi4g1v0147900.3.exon.1;Parent=LotjaGi4g1v0147900.3
LjG1.1_chr4	PGSB	CDS	24126454	24126963	.	-	0	ID=LotjaGi4g1v0147900.3.CDS.1;Parent=LotjaGi4g1v0147900.3
LjG1.1_chr4	PGSB	exon	24127342	24127577	.	-	.	ID=LotjaGi4g1v0147900.3.exon.2;Parent=LotjaGi4g1v0147900.3
LjG1.1_chr4	PGSB	CDS	24127342	24127577	.	-	2	ID=LotjaGi4g1v0147900.3.CDS.2;Parent=LotjaGi4g1v0147900.3
LjG1.1_chr4	PGSB	exon	24127880	24128099	.	-	.	ID=LotjaGi4g1v0147900.3.exon.3;Parent=LotjaGi4g1v0147900.3
LjG1.1_chr4	PGSB	CDS	24127880	24128099	.	-	0	ID=LotjaGi4g1v0147900.3.CDS.3;Parent=LotjaGi4g1v0147900.3
LjG1.1_chr4	PGSB	exon	24128168	24128307	.	-	.	ID=LotjaGi4g1v0147900.3.exon.4;Parent=LotjaGi4g1v0147900.3
LjG1.1_chr4	PGSB	CDS	24128168	24128307	.	-	2	ID=LotjaGi4g1v0147900.3.CDS.4;Parent=LotjaGi4g1v0147900.3
LjG1.1_chr4	PGSB	exon	24128440	24128592	.	-	.	ID=LotjaGi4g1v0147900.3.exon.5;Parent=LotjaGi4g1v0147900.3
LjG1.1_chr4	PGSB	CDS	24128440	24128592	.	-	2	ID=LotjaGi4g1v0147900.3.CDS.5;Parent=LotjaGi4g1v0147900.3
LjG1.1_chr4	PGSB	exon	24128677	24129149	.	-	.	ID=LotjaGi4g1v0147900.3.exon.6;Parent=LotjaGi4g1v0147900.3
LjG1.1_chr4	PGSB	CDS	24128677	24129149	.	-	1	ID=LotjaGi4g1v0147900.3.CDS.6;Parent=LotjaGi4g1v0147900.3
LjG1.1_chr4	PGSB	exon	24129238	24129372	.	-	.	ID=LotjaGi4g1v0147900.3.exon.7;Parent=LotjaGi4g1v0147900.3
LjG1.1_chr4	PGSB	CDS	24129238	24129372	.	-	1	ID=LotjaGi4g1v0147900.3.CDS.7;Parent=LotjaGi4g1v0147900.3
LjG1.1_chr4	PGSB	exon	24129589	24129660	.	-	.	ID=LotjaGi4g1v0147900.3.exon.8;Parent=LotjaGi4g1v0147900.3
LjG1.1_chr4	PGSB	CDS	24129589	24129660	.	-	1	ID=LotjaGi4g1v0147900.3.CDS.8;Parent=LotjaGi4g1v0147900.3
LjG1.1_chr4	PGSB	exon	24129778	24129852	.	-	.	ID=LotjaGi4g1v0147900.3.exon.9;Parent=LotjaGi4g1v0147900.3
LjG1.1_chr4	PGSB	CDS	24129778	24129852	.	-	1	ID=LotjaGi4g1v0147900.3.CDS.9;Parent=LotjaGi4g1v0147900.3
LjG1.1_chr4	PGSB	exon	24129949	24130017	.	-	.	ID=LotjaGi4g1v0147900.3.exon.10;Parent=LotjaGi4g1v0147900.3
LjG1.1_chr4	PGSB	CDS	24129949	24130017	.	-	1	ID=LotjaGi4g1v0147900.3.CDS.10;Parent=LotjaGi4g1v0147900.3
LjG1.1_chr4	PGSB	exon	24130095	24130166	.	-	.	ID=LotjaGi4g1v0147900.3.exon.11;Parent=LotjaGi4g1v0147900.3
LjG1.1_chr4	PGSB	CDS	24130095	24130166	.	-	1	ID=LotjaGi4g1v0147900.3.CDS.11;Parent=LotjaGi4g1v0147900.3
LjG1.1_chr4	PGSB	exon	24130311	24130382	.	-	.	ID=LotjaGi4g1v0147900.3.exon.12;Parent=LotjaGi4g1v0147900.3
LjG1.1_chr4	PGSB	CDS	24130311	24130382	.	-	1	ID=LotjaGi4g1v0147900.3.CDS.12;Parent=LotjaGi4g1v0147900.3
LjG1.1_chr4	PGSB	exon	24130470	24130544	.	-	.	ID=LotjaGi4g1v0147900.3.exon.13;Parent=LotjaGi4g1v0147900.3
LjG1.1_chr4	PGSB	CDS	24130470	24130544	.	-	1	ID=LotjaGi4g1v0147900.3.CDS.13;Parent=LotjaGi4g1v0147900.3
LjG1.1_chr4	PGSB	exon	24131024	24131185	.	-	.	ID=LotjaGi4g1v0147900.3.exon.14;Parent=LotjaGi4g1v0147900.3
LjG1.1_chr4	PGSB	CDS	24131024	24131185	.	-	1	ID=LotjaGi4g1v0147900.3.CDS.14;Parent=LotjaGi4g1v0147900.3
LjG1.1_chr4	PGSB	exon	24131293	24131364	.	-	.	ID=LotjaGi4g1v0147900.3.exon.15;Parent=LotjaGi4g1v0147900.3
LjG1.1_chr4	PGSB	CDS	24131293	24131364	.	-	1	ID=LotjaGi4g1v0147900.3.CDS.15;Parent=LotjaGi4g1v0147900.3
LjG1.1_chr4	PGSB	exon	24131454	24131528	.	-	.	ID=LotjaGi4g1v0147900.3.exon.16;Parent=LotjaGi4g1v0147900.3
LjG1.1_chr4	PGSB	CDS	24131454	24131528	.	-	1	ID=LotjaGi4g1v0147900.3.CDS.16;Parent=LotjaGi4g1v0147900.3
LjG1.1_chr4	PGSB	CDS	24131828	24131886	.	-	0	ID=LotjaGi4g1v0147900.3.CDS.17;Parent=LotjaGi4g1v0147900.3
LjG1.1_chr4	PGSB	exon	24131828	24131899	.	-	.	ID=LotjaGi4g1v0147900.3.exon.17;Parent=LotjaGi4g1v0147900.3
LjG1.1_chr4	PGSB	exon	24132009	24132216	.	-	.	ID=LotjaGi4g1v0147900.3.exon.18;Parent=LotjaGi4g1v0147900.3
###
LjG1.1_chr4	PGSB	exon	24132009	24132216	.	-	.	ID=LotjaGi4g1v0147900.3.exon.18;Parent=LotjaGi4g1v0147900.3
LjG1.1_chr4	PGSB	gene	24136366	24137133	.	-	.	ID=LotjaGi4g1v0148000_LC
LjG1.1_chr4	PGSB	mRNA	24136366	24137133	.	-	.	ID=LotjaGi4g1v0148000_LC.1;Parent=LotjaGi4g1v0148000_LC;description=HTH-type transcriptional activator RhaS;ahrdqual=--*;GO=GO:0003677,GO:0003700,GO:0005737,GO:0006351,GO:0006355,GO:0019299,GO:0043565;te-related=0
LjG1.1_chr4	PGSB	three_prime_UTR	24136366	24136764	.	-	.	ID=LotjaGi4g1v0148000_LC.1.three_prime_UTR.1;Parent=LotjaGi4g1v0148000_LC.1
LjG1.1_chr4	PGSB	exon	24136366	24137133	.	-	.	ID=LotjaGi4g1v0148000_LC.1.exon.1;Parent=LotjaGi4g1v0148000_LC.1
LjG1.1_chr4	PGSB	CDS	24136765	24137133	.	-	0	ID=LotjaGi4g1v0148000_LC.1.CDS.1;Parent=LotjaGi4g1v0148000_LC.1
###
LjG1.1_chr4	PGSB	CDS	24136765	24137133	.	-	0	ID=LotjaGi4g1v0148000_LC.1.CDS.1;Parent=LotjaGi4g1v0148000_LC.1
LjG1.1_chr4	PGSB	gene	24138887	24151744	.	-	.	ID=LotjaGi4g1v0148100
LjG1.1_chr4	PGSB	mRNA	24138887	24151744	.	-	.	ID=LotjaGi4g1v0148100.1;Parent=LotjaGi4g1v0148100;description=UPF0664 stress-induced protein C29B12.11c;ahrdqual=***;IPR=IPR011993;Pfam=SSF50729;te-related=0
LjG1.1_chr4	PGSB	three_prime_UTR	24138887	24139650	.	-	.	ID=LotjaGi4g1v0148100.1.three_prime_UTR.1;Parent=LotjaGi4g1v0148100.1
LjG1.1_chr4	PGSB	exon	24138887	24139759	.	-	.	ID=LotjaGi4g1v0148100.1.exon.1;Parent=LotjaGi4g1v0148100.1
LjG1.1_chr4	PGSB	CDS	24139651	24139759	.	-	1	ID=LotjaGi4g1v0148100.1.CDS.1;Parent=LotjaGi4g1v0148100.1
LjG1.1_chr4	PGSB	exon	24139867	24140084	.	-	.	ID=LotjaGi4g1v0148100.1.exon.2;Parent=LotjaGi4g1v0148100.1
LjG1.1_chr4	PGSB	CDS	24139867	24140084	.	-	0	ID=LotjaGi4g1v0148100.1.CDS.2;Parent=LotjaGi4g1v0148100.1
LjG1.1_chr4	PGSB	exon	24140198	24140269	.	-	.	ID=LotjaGi4g1v0148100.1.exon.3;Parent=LotjaGi4g1v0148100.1
LjG1.1_chr4	PGSB	CDS	24140198	24140269	.	-	0	ID=LotjaGi4g1v0148100.1.CDS.3;Parent=LotjaGi4g1v0148100.1
LjG1.1_chr4	PGSB	exon	24140923	24141034	.	-	.	ID=LotjaGi4g1v0148100.1.exon.4;Parent=LotjaGi4g1v0148100.1
LjG1.1_chr4	PGSB	CDS	24140923	24141034	.	-	1	ID=LotjaGi4g1v0148100.1.CDS.4;Parent=LotjaGi4g1v0148100.1
LjG1.1_chr4	PGSB	CDS	24151312	24151427	.	-	0	ID=LotjaGi4g1v0148100.1.CDS.5;Parent=LotjaGi4g1v0148100.1
LjG1.1_chr4	PGSB	exon	24151312	24151744	.	-	.	ID=LotjaGi4g1v0148100.1.exon.5;Parent=LotjaGi4g1v0148100.1
LjG1.1_chr4	PGSB	five_prime_UTR	24151428	24151744	.	-	.	ID=LotjaGi4g1v0148100.1.five_prime_UTR.2;Parent=LotjaGi4g1v0148100.1
LjG1.1_chr4	PGSB	mRNA	24139408	24151712	.	-	.	ID=LotjaGi4g1v0148100.2;Parent=LotjaGi4g1v0148100;description=UPF0664 stress-induced protein C29B12.11c;ahrdqual=***;te-related=0
LjG1.1_chr4	PGSB	three_prime_UTR	24139408	24139650	.	-	.	ID=LotjaGi4g1v0148100.2.three_prime_UTR.1;Parent=LotjaGi4g1v0148100.2
LjG1.1_chr4	PGSB	exon	24139408	24139759	.	-	.	ID=LotjaGi4g1v0148100.2.exon.1;Parent=LotjaGi4g1v0148100.2
LjG1.1_chr4	PGSB	CDS	24139651	24139759	.	-	1	ID=LotjaGi4g1v0148100.2.CDS.1;Parent=LotjaGi4g1v0148100.2
LjG1.1_chr4	PGSB	exon	24139867	24140084	.	-	.	ID=LotjaGi4g1v0148100.2.exon.2;Parent=LotjaGi4g1v0148100.2
LjG1.1_chr4	PGSB	CDS	24139867	24140084	.	-	0	ID=LotjaGi4g1v0148100.2.CDS.2;Parent=LotjaGi4g1v0148100.2
LjG1.1_chr4	PGSB	exon	24140198	24140269	.	-	.	ID=LotjaGi4g1v0148100.2.exon.3;Parent=LotjaGi4g1v0148100.2
LjG1.1_chr4	PGSB	CDS	24140198	24140269	.	-	0	ID=LotjaGi4g1v0148100.2.CDS.3;Parent=LotjaGi4g1v0148100.2
LjG1.1_chr4	PGSB	exon	24140923	24141034	.	-	.	ID=LotjaGi4g1v0148100.2.exon.4;Parent=LotjaGi4g1v0148100.2
LjG1.1_chr4	PGSB	CDS	24140923	24141034	.	-	1	ID=LotjaGi4g1v0148100.2.CDS.4;Parent=LotjaGi4g1v0148100.2
LjG1.1_chr4	PGSB	CDS	24151312	24151427	.	-	0	ID=LotjaGi4g1v0148100.2.CDS.5;Parent=LotjaGi4g1v0148100.2
LjG1.1_chr4	PGSB	exon	24151312	24151556	.	-	.	ID=LotjaGi4g1v0148100.2.exon.5;Parent=LotjaGi4g1v0148100.2
LjG1.1_chr4	PGSB	five_prime_UTR	24151428	24151556	.	-	.	ID=LotjaGi4g1v0148100.2.five_prime_UTR.2;Parent=LotjaGi4g1v0148100.2
LjG1.1_chr4	PGSB	exon	24151664	24151712	.	-	.	ID=LotjaGi4g1v0148100.2.exon.6;Parent=LotjaGi4g1v0148100.2
LjG1.1_chr4	PGSB	five_prime_UTR	24151664	24151712	.	-	.	ID=LotjaGi4g1v0148100.2.five_prime_UTR.3;Parent=LotjaGi4g1v0148100.2
###
LjG1.1_chr4	PGSB	five_prime_UTR	24151664	24151712	.	-	.	ID=LotjaGi4g1v0148100.2.five_prime_UTR.3;Parent=LotjaGi4g1v0148100.2
LjG1.1_chr4	PGSB	gene	24164765	24168615	.	-	.	ID=LotjaGi4g1v0148200
LjG1.1_chr4	PGSB	mRNA	24164765	24167832	.	-	.	ID=LotjaGi4g1v0148200.1;Parent=LotjaGi4g1v0148200;description=Protein WEAK CHLOROPLAST MOVEMENT UNDER BLUE LIGHT 1;ahrdqual=***;IPR=IPR008545;Pfam=PF05701;te-related=0
LjG1.1_chr4	PGSB	three_prime_UTR	24164765	24165216	.	-	.	ID=LotjaGi4g1v0148200.1.three_prime_UTR.1;Parent=LotjaGi4g1v0148200.1
LjG1.1_chr4	PGSB	exon	24164765	24166851	.	-	.	ID=LotjaGi4g1v0148200.1.exon.1;Parent=LotjaGi4g1v0148200.1
LjG1.1_chr4	PGSB	CDS	24165217	24166851	.	-	0	ID=LotjaGi4g1v0148200.1.CDS.1;Parent=LotjaGi4g1v0148200.1
LjG1.1_chr4	PGSB	exon	24166971	24167120	.	-	.	ID=LotjaGi4g1v0148200.1.exon.2;Parent=LotjaGi4g1v0148200.1
LjG1.1_chr4	PGSB	CDS	24166971	24167120	.	-	0	ID=LotjaGi4g1v0148200.1.CDS.2;Parent=LotjaGi4g1v0148200.1
LjG1.1_chr4	PGSB	CDS	24167250	24167276	.	-	0	ID=LotjaGi4g1v0148200.1.CDS.3;Parent=LotjaGi4g1v0148200.1
LjG1.1_chr4	PGSB	exon	24167250	24167334	.	-	.	ID=LotjaGi4g1v0148200.1.exon.3;Parent=LotjaGi4g1v0148200.1
LjG1.1_chr4	PGSB	five_prime_UTR	24167277	24167334	.	-	.	ID=LotjaGi4g1v0148200.1.five_prime_UTR.2;Parent=LotjaGi4g1v0148200.1
LjG1.1_chr4	PGSB	exon	24167645	24167832	.	-	.	ID=LotjaGi4g1v0148200.1.exon.4;Parent=LotjaGi4g1v0148200.1
LjG1.1_chr4	PGSB	five_prime_UTR	24167645	24167832	.	-	.	ID=LotjaGi4g1v0148200.1.five_prime_UTR.3;Parent=LotjaGi4g1v0148200.1
LjG1.1_chr4	PGSB	mRNA	24164765	24168615	.	-	.	ID=LotjaGi4g1v0148200.2;Parent=LotjaGi4g1v0148200;description=Protein WEAK CHLOROPLAST MOVEMENT UNDER BLUE LIGHT 1;ahrdqual=***;te-related=0
LjG1.1_chr4	PGSB	three_prime_UTR	24164765	24165216	.	-	.	ID=LotjaGi4g1v0148200.2.three_prime_UTR.1;Parent=LotjaGi4g1v0148200.2
LjG1.1_chr4	PGSB	exon	24164765	24166851	.	-	.	ID=LotjaGi4g1v0148200.2.exon.1;Parent=LotjaGi4g1v0148200.2
LjG1.1_chr4	PGSB	CDS	24165217	24166851	.	-	0	ID=LotjaGi4g1v0148200.2.CDS.1;Parent=LotjaGi4g1v0148200.2
LjG1.1_chr4	PGSB	exon	24166971	24167120	.	-	.	ID=LotjaGi4g1v0148200.2.exon.2;Parent=LotjaGi4g1v0148200.2
LjG1.1_chr4	PGSB	CDS	24166971	24167120	.	-	0	ID=LotjaGi4g1v0148200.2.CDS.2;Parent=LotjaGi4g1v0148200.2
LjG1.1_chr4	PGSB	CDS	24167250	24167276	.	-	0	ID=LotjaGi4g1v0148200.2.CDS.3;Parent=LotjaGi4g1v0148200.2
LjG1.1_chr4	PGSB	exon	24167250	24167334	.	-	.	ID=LotjaGi4g1v0148200.2.exon.3;Parent=LotjaGi4g1v0148200.2
LjG1.1_chr4	PGSB	five_prime_UTR	24167277	24167334	.	-	.	ID=LotjaGi4g1v0148200.2.five_prime_UTR.2;Parent=LotjaGi4g1v0148200.2
LjG1.1_chr4	PGSB	exon	24168314	24168615	.	-	.	ID=LotjaGi4g1v0148200.2.exon.4;Parent=LotjaGi4g1v0148200.2
LjG1.1_chr4	PGSB	five_prime_UTR	24168314	24168615	.	-	.	ID=LotjaGi4g1v0148200.2.five_prime_UTR.3;Parent=LotjaGi4g1v0148200.2
###
LjG1.1_chr4	PGSB	five_prime_UTR	24168314	24168615	.	-	.	ID=LotjaGi4g1v0148200.2.five_prime_UTR.3;Parent=LotjaGi4g1v0148200.2
LjG1.1_chr4	PGSB	gene	24170855	24184241	.	-	.	ID=LotjaGi4g1v0148300
LjG1.1_chr4	PGSB	mRNA	24170855	24184241	.	-	.	ID=LotjaGi4g1v0148300.1;Parent=LotjaGi4g1v0148300;description=Actin-related family protein;ahrdqual=***;IPR=IPR004000,IPR001810,IPR001810;Pfam=SSF53067,SSF53067,PF00022,SSF81383,PF12937;te-related=0
LjG1.1_chr4	PGSB	three_prime_UTR	24170855	24171888	.	-	.	ID=LotjaGi4g1v0148300.1.three_prime_UTR.1;Parent=LotjaGi4g1v0148300.1
LjG1.1_chr4	PGSB	exon	24170855	24171966	.	-	.	ID=LotjaGi4g1v0148300.1.exon.1;Parent=LotjaGi4g1v0148300.1
LjG1.1_chr4	PGSB	CDS	24171889	24171966	.	-	0	ID=LotjaGi4g1v0148300.1.CDS.1;Parent=LotjaGi4g1v0148300.1
LjG1.1_chr4	PGSB	exon	24172185	24172303	.	-	.	ID=LotjaGi4g1v0148300.1.exon.2;Parent=LotjaGi4g1v0148300.1
LjG1.1_chr4	PGSB	CDS	24172185	24172303	.	-	2	ID=LotjaGi4g1v0148300.1.CDS.2;Parent=LotjaGi4g1v0148300.1
LjG1.1_chr4	PGSB	exon	24172443	24172576	.	-	.	ID=LotjaGi4g1v0148300.1.exon.3;Parent=LotjaGi4g1v0148300.1
LjG1.1_chr4	PGSB	CDS	24172443	24172576	.	-	1	ID=LotjaGi4g1v0148300.1.CDS.3;Parent=LotjaGi4g1v0148300.1
LjG1.1_chr4	PGSB	exon	24173547	24173692	.	-	.	ID=LotjaGi4g1v0148300.1.exon.4;Parent=LotjaGi4g1v0148300.1
LjG1.1_chr4	PGSB	CDS	24173547	24173692	.	-	0	ID=LotjaGi4g1v0148300.1.CDS.4;Parent=LotjaGi4g1v0148300.1
LjG1.1_chr4	PGSB	exon	24179391	24179533	.	-	.	ID=LotjaGi4g1v0148300.1.exon.5;Parent=LotjaGi4g1v0148300.1
LjG1.1_chr4	PGSB	CDS	24179391	24179533	.	-	2	ID=LotjaGi4g1v0148300.1.CDS.5;Parent=LotjaGi4g1v0148300.1
LjG1.1_chr4	PGSB	exon	24179719	24179800	.	-	.	ID=LotjaGi4g1v0148300.1.exon.6;Parent=LotjaGi4g1v0148300.1
LjG1.1_chr4	PGSB	CDS	24179719	24179800	.	-	0	ID=LotjaGi4g1v0148300.1.CDS.6;Parent=LotjaGi4g1v0148300.1
LjG1.1_chr4	PGSB	exon	24181470	24181567	.	-	.	ID=LotjaGi4g1v0148300.1.exon.7;Parent=LotjaGi4g1v0148300.1
LjG1.1_chr4	PGSB	CDS	24181470	24181567	.	-	2	ID=LotjaGi4g1v0148300.1.CDS.7;Parent=LotjaGi4g1v0148300.1
LjG1.1_chr4	PGSB	exon	24182420	24182481	.	-	.	ID=LotjaGi4g1v0148300.1.exon.8;Parent=LotjaGi4g1v0148300.1
LjG1.1_chr4	PGSB	CDS	24182420	24182481	.	-	1	ID=LotjaGi4g1v0148300.1.CDS.8;Parent=LotjaGi4g1v0148300.1
LjG1.1_chr4	PGSB	exon	24182707	24182774	.	-	.	ID=LotjaGi4g1v0148300.1.exon.9;Parent=LotjaGi4g1v0148300.1
LjG1.1_chr4	PGSB	CDS	24182707	24182774	.	-	0	ID=LotjaGi4g1v0148300.1.CDS.9;Parent=LotjaGi4g1v0148300.1
LjG1.1_chr4	PGSB	exon	24182953	24183023	.	-	.	ID=LotjaGi4g1v0148300.1.exon.10;Parent=LotjaGi4g1v0148300.1
LjG1.1_chr4	PGSB	CDS	24182953	24183023	.	-	2	ID=LotjaGi4g1v0148300.1.CDS.10;Parent=LotjaGi4g1v0148300.1
LjG1.1_chr4	PGSB	exon	24183589	24183668	.	-	.	ID=LotjaGi4g1v0148300.1.exon.11;Parent=LotjaGi4g1v0148300.1
LjG1.1_chr4	PGSB	CDS	24183589	24183668	.	-	1	ID=LotjaGi4g1v0148300.1.CDS.11;Parent=LotjaGi4g1v0148300.1
LjG1.1_chr4	PGSB	CDS	24183745	24184052	.	-	0	ID=LotjaGi4g1v0148300.1.CDS.12;Parent=LotjaGi4g1v0148300.1
LjG1.1_chr4	PGSB	exon	24183745	24184241	.	-	.	ID=LotjaGi4g1v0148300.1.exon.12;Parent=LotjaGi4g1v0148300.1
LjG1.1_chr4	PGSB	five_prime_UTR	24184053	24184241	.	-	.	ID=LotjaGi4g1v0148300.1.five_prime_UTR.2;Parent=LotjaGi4g1v0148300.1
LjG1.1_chr4	PGSB	mRNA	24171536	24184106	.	-	.	ID=LotjaGi4g1v0148300.2;Parent=LotjaGi4g1v0148300;description=Actin-related family protein;ahrdqual=***;IPR=IPR001810,IPR004000,IPR001810;Pfam=PF12937,SSF53067,PF00022,SSF53067,SSF81383;te-related=0
LjG1.1_chr4	PGSB	three_prime_UTR	24171536	24171774	.	-	.	ID=LotjaGi4g1v0148300.2.three_prime_UTR.1;Parent=LotjaGi4g1v0148300.2
LjG1.1_chr4	PGSB	exon	24171536	24171813	.	-	.	ID=LotjaGi4g1v0148300.2.exon.1;Parent=LotjaGi4g1v0148300.2
LjG1.1_chr4	PGSB	CDS	24171775	24171813	.	-	0	ID=LotjaGi4g1v0148300.2.CDS.1;Parent=LotjaGi4g1v0148300.2
LjG1.1_chr4	PGSB	exon	24171898	24171966	.	-	.	ID=LotjaGi4g1v0148300.2.exon.2;Parent=LotjaGi4g1v0148300.2
LjG1.1_chr4	PGSB	CDS	24171898	24171966	.	-	0	ID=LotjaGi4g1v0148300.2.CDS.2;Parent=LotjaGi4g1v0148300.2
LjG1.1_chr4	PGSB	exon	24172185	24172303	.	-	.	ID=LotjaGi4g1v0148300.2.exon.3;Parent=LotjaGi4g1v0148300.2
LjG1.1_chr4	PGSB	CDS	24172185	24172303	.	-	2	ID=LotjaGi4g1v0148300.2.CDS.3;Parent=LotjaGi4g1v0148300.2
LjG1.1_chr4	PGSB	exon	24172443	24172576	.	-	.	ID=LotjaGi4g1v0148300.2.exon.4;Parent=LotjaGi4g1v0148300.2
LjG1.1_chr4	PGSB	CDS	24172443	24172576	.	-	1	ID=LotjaGi4g1v0148300.2.CDS.4;Parent=LotjaGi4g1v0148300.2
LjG1.1_chr4	PGSB	exon	24173547	24173692	.	-	.	ID=LotjaGi4g1v0148300.2.exon.5;Parent=LotjaGi4g1v0148300.2
LjG1.1_chr4	PGSB	CDS	24173547	24173692	.	-	0	ID=LotjaGi4g1v0148300.2.CDS.5;Parent=LotjaGi4g1v0148300.2
LjG1.1_chr4	PGSB	exon	24179391	24179533	.	-	.	ID=LotjaGi4g1v0148300.2.exon.6;Parent=LotjaGi4g1v0148300.2
LjG1.1_chr4	PGSB	CDS	24179391	24179533	.	-	2	ID=LotjaGi4g1v0148300.2.CDS.6;Parent=LotjaGi4g1v0148300.2
LjG1.1_chr4	PGSB	exon	24179719	24179800	.	-	.	ID=LotjaGi4g1v0148300.2.exon.7;Parent=LotjaGi4g1v0148300.2
LjG1.1_chr4	PGSB	CDS	24179719	24179800	.	-	0	ID=LotjaGi4g1v0148300.2.CDS.7;Parent=LotjaGi4g1v0148300.2
LjG1.1_chr4	PGSB	exon	24181470	24181567	.	-	.	ID=LotjaGi4g1v0148300.2.exon.8;Parent=LotjaGi4g1v0148300.2
LjG1.1_chr4	PGSB	CDS	24181470	24181567	.	-	2	ID=LotjaGi4g1v0148300.2.CDS.8;Parent=LotjaGi4g1v0148300.2
LjG1.1_chr4	PGSB	exon	24182420	24182481	.	-	.	ID=LotjaGi4g1v0148300.2.exon.9;Parent=LotjaGi4g1v0148300.2
LjG1.1_chr4	PGSB	CDS	24182420	24182481	.	-	1	ID=LotjaGi4g1v0148300.2.CDS.9;Parent=LotjaGi4g1v0148300.2
LjG1.1_chr4	PGSB	exon	24182707	24182774	.	-	.	ID=LotjaGi4g1v0148300.2.exon.10;Parent=LotjaGi4g1v0148300.2
LjG1.1_chr4	PGSB	CDS	24182707	24182774	.	-	0	ID=LotjaGi4g1v0148300.2.CDS.10;Parent=LotjaGi4g1v0148300.2
LjG1.1_chr4	PGSB	exon	24182953	24183023	.	-	.	ID=LotjaGi4g1v0148300.2.exon.11;Parent=LotjaGi4g1v0148300.2
LjG1.1_chr4	PGSB	CDS	24182953	24183023	.	-	2	ID=LotjaGi4g1v0148300.2.CDS.11;Parent=LotjaGi4g1v0148300.2
LjG1.1_chr4	PGSB	exon	24183589	24183668	.	-	.	ID=LotjaGi4g1v0148300.2.exon.12;Parent=LotjaGi4g1v0148300.2
LjG1.1_chr4	PGSB	CDS	24183589	24183668	.	-	1	ID=LotjaGi4g1v0148300.2.CDS.12;Parent=LotjaGi4g1v0148300.2
LjG1.1_chr4	PGSB	CDS	24183745	24184052	.	-	0	ID=LotjaGi4g1v0148300.2.CDS.13;Parent=LotjaGi4g1v0148300.2
LjG1.1_chr4	PGSB	exon	24183745	24184106	.	-	.	ID=LotjaGi4g1v0148300.2.exon.13;Parent=LotjaGi4g1v0148300.2
LjG1.1_chr4	PGSB	five_prime_UTR	24184053	24184106	.	-	.	ID=LotjaGi4g1v0148300.2.five_prime_UTR.2;Parent=LotjaGi4g1v0148300.2
LjG1.1_chr4	PGSB	mRNA	24171584	24184101	.	-	.	ID=LotjaGi4g1v0148300.3;Parent=LotjaGi4g1v0148300;description=Actin-related family protein;ahrdqual=***;IPR=IPR004000;Pfam=SSF53067,SSF53067,PF00022;te-related=0
LjG1.1_chr4	PGSB	three_prime_UTR	24171584	24172133	.	-	.	ID=LotjaGi4g1v0148300.3.three_prime_UTR.1;Parent=LotjaGi4g1v0148300.3
LjG1.1_chr4	PGSB	exon	24171584	24172303	.	-	.	ID=LotjaGi4g1v0148300.3.exon.1;Parent=LotjaGi4g1v0148300.3
LjG1.1_chr4	PGSB	CDS	24172134	24172303	.	-	2	ID=LotjaGi4g1v0148300.3.CDS.1;Parent=LotjaGi4g1v0148300.3
LjG1.1_chr4	PGSB	exon	24172443	24172576	.	-	.	ID=LotjaGi4g1v0148300.3.exon.2;Parent=LotjaGi4g1v0148300.3
LjG1.1_chr4	PGSB	CDS	24172443	24172576	.	-	1	ID=LotjaGi4g1v0148300.3.CDS.2;Parent=LotjaGi4g1v0148300.3
LjG1.1_chr4	PGSB	exon	24173547	24173692	.	-	.	ID=LotjaGi4g1v0148300.3.exon.3;Parent=LotjaGi4g1v0148300.3
LjG1.1_chr4	PGSB	CDS	24173547	24173692	.	-	0	ID=LotjaGi4g1v0148300.3.CDS.3;Parent=LotjaGi4g1v0148300.3
LjG1.1_chr4	PGSB	exon	24179391	24179533	.	-	.	ID=LotjaGi4g1v0148300.3.exon.4;Parent=LotjaGi4g1v0148300.3
LjG1.1_chr4	PGSB	CDS	24179391	24179533	.	-	2	ID=LotjaGi4g1v0148300.3.CDS.4;Parent=LotjaGi4g1v0148300.3
LjG1.1_chr4	PGSB	exon	24179719	24179800	.	-	.	ID=LotjaGi4g1v0148300.3.exon.5;Parent=LotjaGi4g1v0148300.3
LjG1.1_chr4	PGSB	CDS	24179719	24179800	.	-	0	ID=LotjaGi4g1v0148300.3.CDS.5;Parent=LotjaGi4g1v0148300.3
LjG1.1_chr4	PGSB	exon	24181470	24181567	.	-	.	ID=LotjaGi4g1v0148300.3.exon.6;Parent=LotjaGi4g1v0148300.3
LjG1.1_chr4	PGSB	CDS	24181470	24181567	.	-	2	ID=LotjaGi4g1v0148300.3.CDS.6;Parent=LotjaGi4g1v0148300.3
LjG1.1_chr4	PGSB	exon	24182420	24182481	.	-	.	ID=LotjaGi4g1v0148300.3.exon.7;Parent=LotjaGi4g1v0148300.3
LjG1.1_chr4	PGSB	CDS	24182420	24182481	.	-	1	ID=LotjaGi4g1v0148300.3.CDS.7;Parent=LotjaGi4g1v0148300.3
LjG1.1_chr4	PGSB	CDS	24182707	24182756	.	-	0	ID=LotjaGi4g1v0148300.3.CDS.8;Parent=LotjaGi4g1v0148300.3
LjG1.1_chr4	PGSB	exon	24182707	24182774	.	-	.	ID=LotjaGi4g1v0148300.3.exon.8;Parent=LotjaGi4g1v0148300.3
LjG1.1_chr4	PGSB	five_prime_UTR	24182757	24182774	.	-	.	ID=LotjaGi4g1v0148300.3.five_prime_UTR.2;Parent=LotjaGi4g1v0148300.3
LjG1.1_chr4	PGSB	exon	24182953	24183023	.	-	.	ID=LotjaGi4g1v0148300.3.exon.9;Parent=LotjaGi4g1v0148300.3
LjG1.1_chr4	PGSB	five_prime_UTR	24182953	24183023	.	-	.	ID=LotjaGi4g1v0148300.3.five_prime_UTR.3;Parent=LotjaGi4g1v0148300.3
LjG1.1_chr4	PGSB	exon	24183589	24184101	.	-	.	ID=LotjaGi4g1v0148300.3.exon.10;Parent=LotjaGi4g1v0148300.3
LjG1.1_chr4	PGSB	five_prime_UTR	24183589	24184101	.	-	.	ID=LotjaGi4g1v0148300.3.five_prime_UTR.4;Parent=LotjaGi4g1v0148300.3
###
LjG1.1_chr4	PGSB	five_prime_UTR	24183589	24184101	.	-	.	ID=LotjaGi4g1v0148300.3.five_prime_UTR.4;Parent=LotjaGi4g1v0148300.3
LjG1.1_chr4	PGSB	gene	24174710	24179150	.	+	.	ID=LotjaGi4g1v0148400_LC
LjG1.1_chr4	PGSB	mRNA	24174710	24179150	.	+	.	ID=LotjaGi4g1v0148400_LC.1;Parent=LotjaGi4g1v0148400_LC;description=Retrovirus-related Pol polyprotein from transposon TNT 1-94;ahrdqual=*-*;GO=GO:0003676,GO:0015074;IPR=IPR013103;Pfam=SSF56672,PF07727;te-related=1
LjG1.1_chr4	PGSB	exon	24174710	24177745	.	+	.	ID=LotjaGi4g1v0148400_LC.1.exon.1;Parent=LotjaGi4g1v0148400_LC.1
LjG1.1_chr4	PGSB	five_prime_UTR	24174710	24177745	.	+	.	ID=LotjaGi4g1v0148400_LC.1.five_prime_UTR.1;Parent=LotjaGi4g1v0148400_LC.1
LjG1.1_chr4	PGSB	five_prime_UTR	24177833	24177894	.	+	.	ID=LotjaGi4g1v0148400_LC.1.five_prime_UTR.2;Parent=LotjaGi4g1v0148400_LC.1
LjG1.1_chr4	PGSB	exon	24177833	24179150	.	+	.	ID=LotjaGi4g1v0148400_LC.1.exon.2;Parent=LotjaGi4g1v0148400_LC.1
LjG1.1_chr4	PGSB	CDS	24177895	24178674	.	+	0	ID=LotjaGi4g1v0148400_LC.1.CDS.1;Parent=LotjaGi4g1v0148400_LC.1
LjG1.1_chr4	PGSB	three_prime_UTR	24178675	24179150	.	+	.	ID=LotjaGi4g1v0148400_LC.1.three_prime_UTR.3;Parent=LotjaGi4g1v0148400_LC.1
LjG1.1_chr4	PGSB	mRNA	24174710	24179150	.	+	.	ID=LotjaGi4g1v0148400_LC.2;Parent=LotjaGi4g1v0148400_LC;description=Retrovirus-related Pol polyprotein from transposon TNT 1-94;ahrdqual=*-*;Pfam=SSF56672;te-related=1
LjG1.1_chr4	PGSB	exon	24174710	24177745	.	+	.	ID=LotjaGi4g1v0148400_LC.2.exon.1;Parent=LotjaGi4g1v0148400_LC.2
LjG1.1_chr4	PGSB	five_prime_UTR	24174710	24177745	.	+	.	ID=LotjaGi4g1v0148400_LC.2.five_prime_UTR.1;Parent=LotjaGi4g1v0148400_LC.2
LjG1.1_chr4	PGSB	five_prime_UTR	24177833	24178658	.	+	.	ID=LotjaGi4g1v0148400_LC.2.five_prime_UTR.2;Parent=LotjaGi4g1v0148400_LC.2
LjG1.1_chr4	PGSB	exon	24177833	24179150	.	+	.	ID=LotjaGi4g1v0148400_LC.2.exon.2;Parent=LotjaGi4g1v0148400_LC.2
LjG1.1_chr4	PGSB	CDS	24178659	24179150	.	+	0	ID=LotjaGi4g1v0148400_LC.2.CDS.1;Parent=LotjaGi4g1v0148400_LC.2
###
LjG1.1_chr4	PGSB	CDS	24178659	24179150	.	+	0	ID=LotjaGi4g1v0148400_LC.2.CDS.1;Parent=LotjaGi4g1v0148400_LC.2
LjG1.1_chr4	PGSB	gene	24186575	24191083	.	+	.	ID=LotjaGi4g1v0148500
LjG1.1_chr4	PGSB	mRNA	24186575	24191083	.	+	.	ID=LotjaGi4g1v0148500.1;Parent=LotjaGi4g1v0148500;description=Calcium-dependent protein kinase;ahrdqual=***;GO=GO:0005509,GO:0016301,GO:0016310;IPR=IPR002048,IPR002048,IPR011992;Pfam=PF13499,PF13499,SSF47473;te-related=0
LjG1.1_chr4	PGSB	exon	24186575	24186974	.	+	.	ID=LotjaGi4g1v0148500.1.exon.1;Parent=LotjaGi4g1v0148500.1
LjG1.1_chr4	PGSB	five_prime_UTR	24186575	24186974	.	+	.	ID=LotjaGi4g1v0148500.1.five_prime_UTR.1;Parent=LotjaGi4g1v0148500.1
LjG1.1_chr4	PGSB	five_prime_UTR	24187881	24187928	.	+	.	ID=LotjaGi4g1v0148500.1.five_prime_UTR.2;Parent=LotjaGi4g1v0148500.1
LjG1.1_chr4	PGSB	exon	24187881	24188127	.	+	.	ID=LotjaGi4g1v0148500.1.exon.2;Parent=LotjaGi4g1v0148500.1
LjG1.1_chr4	PGSB	CDS	24187929	24188127	.	+	0	ID=LotjaGi4g1v0148500.1.CDS.1;Parent=LotjaGi4g1v0148500.1
LjG1.1_chr4	PGSB	exon	24188557	24188759	.	+	.	ID=LotjaGi4g1v0148500.1.exon.3;Parent=LotjaGi4g1v0148500.1
LjG1.1_chr4	PGSB	CDS	24188557	24188759	.	+	2	ID=LotjaGi4g1v0148500.1.CDS.2;Parent=LotjaGi4g1v0148500.1
LjG1.1_chr4	PGSB	exon	24189523	24189697	.	+	.	ID=LotjaGi4g1v0148500.1.exon.4;Parent=LotjaGi4g1v0148500.1
LjG1.1_chr4	PGSB	CDS	24189523	24189697	.	+	0	ID=LotjaGi4g1v0148500.1.CDS.3;Parent=LotjaGi4g1v0148500.1
LjG1.1_chr4	PGSB	CDS	24190235	24190338	.	+	2	ID=LotjaGi4g1v0148500.1.CDS.4;Parent=LotjaGi4g1v0148500.1
LjG1.1_chr4	PGSB	exon	24190235	24191083	.	+	.	ID=LotjaGi4g1v0148500.1.exon.5;Parent=LotjaGi4g1v0148500.1
LjG1.1_chr4	PGSB	three_prime_UTR	24190339	24191083	.	+	.	ID=LotjaGi4g1v0148500.1.three_prime_UTR.3;Parent=LotjaGi4g1v0148500.1
LjG1.1_chr4	PGSB	mRNA	24187929	24190338	.	+	.	ID=LotjaGi4g1v0148500.2;Parent=LotjaGi4g1v0148500;description=Calcium-dependent protein kinase;ahrdqual=***;GO=GO:0005509,GO:0016301,GO:0016310;te-related=0
LjG1.1_chr4	PGSB	exon	24187929	24188127	.	+	.	ID=LotjaGi4g1v0148500.2.exon.1;Parent=LotjaGi4g1v0148500.2
LjG1.1_chr4	PGSB	CDS	24187929	24188127	.	+	0	ID=LotjaGi4g1v0148500.2.CDS.1;Parent=LotjaGi4g1v0148500.2
LjG1.1_chr4	PGSB	exon	24188557	24188759	.	+	.	ID=LotjaGi4g1v0148500.2.exon.2;Parent=LotjaGi4g1v0148500.2
LjG1.1_chr4	PGSB	CDS	24188557	24188759	.	+	2	ID=LotjaGi4g1v0148500.2.CDS.2;Parent=LotjaGi4g1v0148500.2
LjG1.1_chr4	PGSB	exon	24189523	24189697	.	+	.	ID=LotjaGi4g1v0148500.2.exon.3;Parent=LotjaGi4g1v0148500.2
LjG1.1_chr4	PGSB	CDS	24189523	24189697	.	+	0	ID=LotjaGi4g1v0148500.2.CDS.3;Parent=LotjaGi4g1v0148500.2
LjG1.1_chr4	PGSB	exon	24190235	24190338	.	+	.	ID=LotjaGi4g1v0148500.2.exon.4;Parent=LotjaGi4g1v0148500.2
LjG1.1_chr4	PGSB	CDS	24190235	24190338	.	+	2	ID=LotjaGi4g1v0148500.2.CDS.4;Parent=LotjaGi4g1v0148500.2
###
LjG1.1_chr4	PGSB	CDS	24190235	24190338	.	+	2	ID=LotjaGi4g1v0148500.2.CDS.4;Parent=LotjaGi4g1v0148500.2
LjG1.1_chr4	PGSB	gene	24206377	24228679	.	+	.	ID=LotjaGi4g1v0148600
LjG1.1_chr4	PGSB	mRNA	24206377	24228679	.	+	.	ID=LotjaGi4g1v0148600.1;Parent=LotjaGi4g1v0148600;description=U2 snRNP-associated SURP motif-containing protein;ahrdqual=***;GO=GO:0003676,GO:0003723,GO:0006396;IPR=IPR013170,IPR008942,IPR000061,IPR012677,IPR000061,IPR000504;Pfam=PF08312,SSF48464,PF01805,SSF54928,SSF109905,PF00076;te-related=0
LjG1.1_chr4	PGSB	exon	24206377	24206528	.	+	.	ID=LotjaGi4g1v0148600.1.exon.1;Parent=LotjaGi4g1v0148600.1
LjG1.1_chr4	PGSB	five_prime_UTR	24206377	24206528	.	+	.	ID=LotjaGi4g1v0148600.1.five_prime_UTR.1;Parent=LotjaGi4g1v0148600.1
LjG1.1_chr4	PGSB	exon	24206628	24206716	.	+	.	ID=LotjaGi4g1v0148600.1.exon.2;Parent=LotjaGi4g1v0148600.1
LjG1.1_chr4	PGSB	five_prime_UTR	24206628	24206716	.	+	.	ID=LotjaGi4g1v0148600.1.five_prime_UTR.2;Parent=LotjaGi4g1v0148600.1
LjG1.1_chr4	PGSB	five_prime_UTR	24207192	24207212	.	+	.	ID=LotjaGi4g1v0148600.1.five_prime_UTR.3;Parent=LotjaGi4g1v0148600.1
LjG1.1_chr4	PGSB	exon	24207192	24207287	.	+	.	ID=LotjaGi4g1v0148600.1.exon.3;Parent=LotjaGi4g1v0148600.1
LjG1.1_chr4	PGSB	CDS	24207213	24207287	.	+	0	ID=LotjaGi4g1v0148600.1.CDS.1;Parent=LotjaGi4g1v0148600.1
LjG1.1_chr4	PGSB	exon	24207378	24207513	.	+	.	ID=LotjaGi4g1v0148600.1.exon.4;Parent=LotjaGi4g1v0148600.1
LjG1.1_chr4	PGSB	CDS	24207378	24207513	.	+	0	ID=LotjaGi4g1v0148600.1.CDS.2;Parent=LotjaGi4g1v0148600.1
LjG1.1_chr4	PGSB	exon	24207696	24207741	.	+	.	ID=LotjaGi4g1v0148600.1.exon.5;Parent=LotjaGi4g1v0148600.1
LjG1.1_chr4	PGSB	CDS	24207696	24207741	.	+	2	ID=LotjaGi4g1v0148600.1.CDS.3;Parent=LotjaGi4g1v0148600.1
LjG1.1_chr4	PGSB	exon	24220240	24220300	.	+	.	ID=LotjaGi4g1v0148600.1.exon.6;Parent=LotjaGi4g1v0148600.1
LjG1.1_chr4	PGSB	CDS	24220240	24220300	.	+	1	ID=LotjaGi4g1v0148600.1.CDS.4;Parent=LotjaGi4g1v0148600.1
LjG1.1_chr4	PGSB	exon	24220393	24220548	.	+	.	ID=LotjaGi4g1v0148600.1.exon.7;Parent=LotjaGi4g1v0148600.1
LjG1.1_chr4	PGSB	CDS	24220393	24220548	.	+	0	ID=LotjaGi4g1v0148600.1.CDS.5;Parent=LotjaGi4g1v0148600.1
LjG1.1_chr4	PGSB	exon	24220861	24220977	.	+	.	ID=LotjaGi4g1v0148600.1.exon.8;Parent=LotjaGi4g1v0148600.1
LjG1.1_chr4	PGSB	CDS	24220861	24220977	.	+	0	ID=LotjaGi4g1v0148600.1.CDS.6;Parent=LotjaGi4g1v0148600.1
LjG1.1_chr4	PGSB	exon	24221067	24221232	.	+	.	ID=LotjaGi4g1v0148600.1.exon.9;Parent=LotjaGi4g1v0148600.1
LjG1.1_chr4	PGSB	CDS	24221067	24221232	.	+	0	ID=LotjaGi4g1v0148600.1.CDS.7;Parent=LotjaGi4g1v0148600.1
LjG1.1_chr4	PGSB	exon	24221539	24221651	.	+	.	ID=LotjaGi4g1v0148600.1.exon.10;Parent=LotjaGi4g1v0148600.1
LjG1.1_chr4	PGSB	CDS	24221539	24221651	.	+	2	ID=LotjaGi4g1v0148600.1.CDS.8;Parent=LotjaGi4g1v0148600.1
LjG1.1_chr4	PGSB	exon	24222096	24222167	.	+	.	ID=LotjaGi4g1v0148600.1.exon.11;Parent=LotjaGi4g1v0148600.1
LjG1.1_chr4	PGSB	CDS	24222096	24222167	.	+	0	ID=LotjaGi4g1v0148600.1.CDS.9;Parent=LotjaGi4g1v0148600.1
LjG1.1_chr4	PGSB	exon	24222489	24222710	.	+	.	ID=LotjaGi4g1v0148600.1.exon.12;Parent=LotjaGi4g1v0148600.1
LjG1.1_chr4	PGSB	CDS	24222489	24222710	.	+	0	ID=LotjaGi4g1v0148600.1.CDS.10;Parent=LotjaGi4g1v0148600.1
LjG1.1_chr4	PGSB	exon	24222887	24222945	.	+	.	ID=LotjaGi4g1v0148600.1.exon.13;Parent=LotjaGi4g1v0148600.1
LjG1.1_chr4	PGSB	CDS	24222887	24222945	.	+	0	ID=LotjaGi4g1v0148600.1.CDS.11;Parent=LotjaGi4g1v0148600.1
LjG1.1_chr4	PGSB	exon	24223078	24223162	.	+	.	ID=LotjaGi4g1v0148600.1.exon.14;Parent=LotjaGi4g1v0148600.1
LjG1.1_chr4	PGSB	CDS	24223078	24223162	.	+	1	ID=LotjaGi4g1v0148600.1.CDS.12;Parent=LotjaGi4g1v0148600.1
LjG1.1_chr4	PGSB	exon	24223260	24223397	.	+	.	ID=LotjaGi4g1v0148600.1.exon.15;Parent=LotjaGi4g1v0148600.1
LjG1.1_chr4	PGSB	CDS	24223260	24223397	.	+	0	ID=LotjaGi4g1v0148600.1.CDS.13;Parent=LotjaGi4g1v0148600.1
LjG1.1_chr4	PGSB	exon	24225060	24225284	.	+	.	ID=LotjaGi4g1v0148600.1.exon.16;Parent=LotjaGi4g1v0148600.1
LjG1.1_chr4	PGSB	CDS	24225060	24225284	.	+	0	ID=LotjaGi4g1v0148600.1.CDS.14;Parent=LotjaGi4g1v0148600.1
LjG1.1_chr4	PGSB	exon	24225368	24226167	.	+	.	ID=LotjaGi4g1v0148600.1.exon.17;Parent=LotjaGi4g1v0148600.1
LjG1.1_chr4	PGSB	CDS	24225368	24226167	.	+	0	ID=LotjaGi4g1v0148600.1.CDS.15;Parent=LotjaGi4g1v0148600.1
LjG1.1_chr4	PGSB	exon	24226398	24226564	.	+	.	ID=LotjaGi4g1v0148600.1.exon.18;Parent=LotjaGi4g1v0148600.1
LjG1.1_chr4	PGSB	CDS	24226398	24226564	.	+	1	ID=LotjaGi4g1v0148600.1.CDS.16;Parent=LotjaGi4g1v0148600.1
LjG1.1_chr4	PGSB	CDS	24227470	24227741	.	+	2	ID=LotjaGi4g1v0148600.1.CDS.17;Parent=LotjaGi4g1v0148600.1
LjG1.1_chr4	PGSB	exon	24227470	24228679	.	+	.	ID=LotjaGi4g1v0148600.1.exon.19;Parent=LotjaGi4g1v0148600.1
LjG1.1_chr4	PGSB	three_prime_UTR	24227742	24228679	.	+	.	ID=LotjaGi4g1v0148600.1.three_prime_UTR.4;Parent=LotjaGi4g1v0148600.1
LjG1.1_chr4	PGSB	mRNA	24206915	24227848	.	+	.	ID=LotjaGi4g1v0148600.2;Parent=LotjaGi4g1v0148600;description=U2 snRNP-associated SURP motif-containing protein;ahrdqual=***;GO=GO:0003676,GO:0003723,GO:0006396;IPR=IPR000061,IPR013170,IPR000504,IPR000061,IPR008942,IPR012677;Pfam=SSF109905,PF08312,PF00076,PF01805,SSF48464,SSF54928;te-related=0
LjG1.1_chr4	PGSB	exon	24206915	24206929	.	+	.	ID=LotjaGi4g1v0148600.2.exon.1;Parent=LotjaGi4g1v0148600.2
LjG1.1_chr4	PGSB	five_prime_UTR	24206915	24206929	.	+	.	ID=LotjaGi4g1v0148600.2.five_prime_UTR.1;Parent=LotjaGi4g1v0148600.2
LjG1.1_chr4	PGSB	exon	24207192	24207287	.	+	.	ID=LotjaGi4g1v0148600.2.exon.2;Parent=LotjaGi4g1v0148600.2
LjG1.1_chr4	PGSB	five_prime_UTR	24207192	24207287	.	+	.	ID=LotjaGi4g1v0148600.2.five_prime_UTR.2;Parent=LotjaGi4g1v0148600.2
LjG1.1_chr4	PGSB	exon	24207378	24207513	.	+	.	ID=LotjaGi4g1v0148600.2.exon.3;Parent=LotjaGi4g1v0148600.2
LjG1.1_chr4	PGSB	five_prime_UTR	24207378	24207513	.	+	.	ID=LotjaGi4g1v0148600.2.five_prime_UTR.3;Parent=LotjaGi4g1v0148600.2
LjG1.1_chr4	PGSB	exon	24207696	24207737	.	+	.	ID=LotjaGi4g1v0148600.2.exon.4;Parent=LotjaGi4g1v0148600.2
LjG1.1_chr4	PGSB	five_prime_UTR	24207696	24207737	.	+	.	ID=LotjaGi4g1v0148600.2.five_prime_UTR.4;Parent=LotjaGi4g1v0148600.2
LjG1.1_chr4	PGSB	exon	24217779	24217784	.	+	.	ID=LotjaGi4g1v0148600.2.exon.5;Parent=LotjaGi4g1v0148600.2
LjG1.1_chr4	PGSB	five_prime_UTR	24217779	24217784	.	+	.	ID=LotjaGi4g1v0148600.2.five_prime_UTR.5;Parent=LotjaGi4g1v0148600.2
LjG1.1_chr4	PGSB	exon	24220240	24220300	.	+	.	ID=LotjaGi4g1v0148600.2.exon.6;Parent=LotjaGi4g1v0148600.2
LjG1.1_chr4	PGSB	five_prime_UTR	24220240	24220300	.	+	.	ID=LotjaGi4g1v0148600.2.five_prime_UTR.6;Parent=LotjaGi4g1v0148600.2
LjG1.1_chr4	PGSB	five_prime_UTR	24220393	24220452	.	+	.	ID=LotjaGi4g1v0148600.2.five_prime_UTR.7;Parent=LotjaGi4g1v0148600.2
LjG1.1_chr4	PGSB	exon	24220393	24220548	.	+	.	ID=LotjaGi4g1v0148600.2.exon.7;Parent=LotjaGi4g1v0148600.2
LjG1.1_chr4	PGSB	CDS	24220453	24220548	.	+	0	ID=LotjaGi4g1v0148600.2.CDS.1;Parent=LotjaGi4g1v0148600.2
LjG1.1_chr4	PGSB	exon	24220861	24220977	.	+	.	ID=LotjaGi4g1v0148600.2.exon.8;Parent=LotjaGi4g1v0148600.2
LjG1.1_chr4	PGSB	CDS	24220861	24220977	.	+	0	ID=LotjaGi4g1v0148600.2.CDS.2;Parent=LotjaGi4g1v0148600.2
LjG1.1_chr4	PGSB	exon	24221067	24221232	.	+	.	ID=LotjaGi4g1v0148600.2.exon.9;Parent=LotjaGi4g1v0148600.2
LjG1.1_chr4	PGSB	CDS	24221067	24221232	.	+	0	ID=LotjaGi4g1v0148600.2.CDS.3;Parent=LotjaGi4g1v0148600.2
LjG1.1_chr4	PGSB	exon	24221539	24221651	.	+	.	ID=LotjaGi4g1v0148600.2.exon.10;Parent=LotjaGi4g1v0148600.2
LjG1.1_chr4	PGSB	CDS	24221539	24221651	.	+	2	ID=LotjaGi4g1v0148600.2.CDS.4;Parent=LotjaGi4g1v0148600.2
LjG1.1_chr4	PGSB	exon	24222096	24222167	.	+	.	ID=LotjaGi4g1v0148600.2.exon.11;Parent=LotjaGi4g1v0148600.2
LjG1.1_chr4	PGSB	CDS	24222096	24222167	.	+	0	ID=LotjaGi4g1v0148600.2.CDS.5;Parent=LotjaGi4g1v0148600.2
LjG1.1_chr4	PGSB	exon	24222489	24222710	.	+	.	ID=LotjaGi4g1v0148600.2.exon.12;Parent=LotjaGi4g1v0148600.2
LjG1.1_chr4	PGSB	CDS	24222489	24222710	.	+	0	ID=LotjaGi4g1v0148600.2.CDS.6;Parent=LotjaGi4g1v0148600.2
LjG1.1_chr4	PGSB	exon	24222887	24222945	.	+	.	ID=LotjaGi4g1v0148600.2.exon.13;Parent=LotjaGi4g1v0148600.2
LjG1.1_chr4	PGSB	CDS	24222887	24222945	.	+	0	ID=LotjaGi4g1v0148600.2.CDS.7;Parent=LotjaGi4g1v0148600.2
LjG1.1_chr4	PGSB	exon	24223078	24223162	.	+	.	ID=LotjaGi4g1v0148600.2.exon.14;Parent=LotjaGi4g1v0148600.2
LjG1.1_chr4	PGSB	CDS	24223078	24223162	.	+	1	ID=LotjaGi4g1v0148600.2.CDS.8;Parent=LotjaGi4g1v0148600.2
LjG1.1_chr4	PGSB	exon	24223260	24223397	.	+	.	ID=LotjaGi4g1v0148600.2.exon.15;Parent=LotjaGi4g1v0148600.2
LjG1.1_chr4	PGSB	CDS	24223260	24223397	.	+	0	ID=LotjaGi4g1v0148600.2.CDS.9;Parent=LotjaGi4g1v0148600.2
LjG1.1_chr4	PGSB	exon	24225060	24225284	.	+	.	ID=LotjaGi4g1v0148600.2.exon.16;Parent=LotjaGi4g1v0148600.2
LjG1.1_chr4	PGSB	CDS	24225060	24225284	.	+	0	ID=LotjaGi4g1v0148600.2.CDS.10;Parent=LotjaGi4g1v0148600.2
LjG1.1_chr4	PGSB	exon	24225368	24226167	.	+	.	ID=LotjaGi4g1v0148600.2.exon.17;Parent=LotjaGi4g1v0148600.2
LjG1.1_chr4	PGSB	CDS	24225368	24226167	.	+	0	ID=LotjaGi4g1v0148600.2.CDS.11;Parent=LotjaGi4g1v0148600.2
LjG1.1_chr4	PGSB	exon	24226398	24226564	.	+	.	ID=LotjaGi4g1v0148600.2.exon.18;Parent=LotjaGi4g1v0148600.2
LjG1.1_chr4	PGSB	CDS	24226398	24226564	.	+	1	ID=LotjaGi4g1v0148600.2.CDS.12;Parent=LotjaGi4g1v0148600.2
LjG1.1_chr4	PGSB	exon	24227470	24227732	.	+	.	ID=LotjaGi4g1v0148600.2.exon.19;Parent=LotjaGi4g1v0148600.2
LjG1.1_chr4	PGSB	CDS	24227470	24227732	.	+	2	ID=LotjaGi4g1v0148600.2.CDS.13;Parent=LotjaGi4g1v0148600.2
LjG1.1_chr4	PGSB	CDS	24227821	24227838	.	+	0	ID=LotjaGi4g1v0148600.2.CDS.14;Parent=LotjaGi4g1v0148600.2
LjG1.1_chr4	PGSB	exon	24227821	24227848	.	+	.	ID=LotjaGi4g1v0148600.2.exon.20;Parent=LotjaGi4g1v0148600.2
LjG1.1_chr4	PGSB	three_prime_UTR	24227839	24227848	.	+	.	ID=LotjaGi4g1v0148600.2.three_prime_UTR.8;Parent=LotjaGi4g1v0148600.2
LjG1.1_chr4	PGSB	mRNA	24207213	24227741	.	+	.	ID=LotjaGi4g1v0148600.3;Parent=LotjaGi4g1v0148600;description=U2 snRNP-associated SURP motif-containing protein;ahrdqual=***;GO=GO:0003676,GO:0003723,GO:0006396;IPR=IPR013170,IPR000504,IPR000061,IPR000061,IPR008942,IPR012677;Pfam=PF08312,PF00076,PF01805,SSF109905,SSF48464,SSF54928;te-related=0
LjG1.1_chr4	PGSB	exon	24207213	24207287	.	+	.	ID=LotjaGi4g1v0148600.3.exon.1;Parent=LotjaGi4g1v0148600.3
LjG1.1_chr4	PGSB	exon	24207378	24207513	.	+	.	ID=LotjaGi4g1v0148600.3.exon.2;Parent=LotjaGi4g1v0148600.3
LjG1.1_chr4	PGSB	exon	24207696	24207737	.	+	.	ID=LotjaGi4g1v0148600.3.exon.3;Parent=LotjaGi4g1v0148600.3
LjG1.1_chr4	PGSB	exon	24217779	24217784	.	+	.	ID=LotjaGi4g1v0148600.3.exon.4;Parent=LotjaGi4g1v0148600.3
LjG1.1_chr4	PGSB	exon	24220240	24220300	.	+	.	ID=LotjaGi4g1v0148600.3.exon.5;Parent=LotjaGi4g1v0148600.3
LjG1.1_chr4	PGSB	exon	24220393	24220548	.	+	.	ID=LotjaGi4g1v0148600.3.exon.6;Parent=LotjaGi4g1v0148600.3
LjG1.1_chr4	PGSB	CDS	24220453	24220548	.	+	0	ID=LotjaGi4g1v0148600.3.CDS.1;Parent=LotjaGi4g1v0148600.3
LjG1.1_chr4	PGSB	exon	24220861	24220977	.	+	.	ID=LotjaGi4g1v0148600.3.exon.7;Parent=LotjaGi4g1v0148600.3
LjG1.1_chr4	PGSB	CDS	24220861	24220977	.	+	0	ID=LotjaGi4g1v0148600.3.CDS.2;Parent=LotjaGi4g1v0148600.3
LjG1.1_chr4	PGSB	exon	24221067	24221232	.	+	.	ID=LotjaGi4g1v0148600.3.exon.8;Parent=LotjaGi4g1v0148600.3
LjG1.1_chr4	PGSB	CDS	24221067	24221232	.	+	0	ID=LotjaGi4g1v0148600.3.CDS.3;Parent=LotjaGi4g1v0148600.3
LjG1.1_chr4	PGSB	exon	24221539	24221651	.	+	.	ID=LotjaGi4g1v0148600.3.exon.9;Parent=LotjaGi4g1v0148600.3
LjG1.1_chr4	PGSB	CDS	24221539	24221651	.	+	2	ID=LotjaGi4g1v0148600.3.CDS.4;Parent=LotjaGi4g1v0148600.3
LjG1.1_chr4	PGSB	exon	24222096	24222167	.	+	.	ID=LotjaGi4g1v0148600.3.exon.10;Parent=LotjaGi4g1v0148600.3
LjG1.1_chr4	PGSB	CDS	24222096	24222167	.	+	0	ID=LotjaGi4g1v0148600.3.CDS.5;Parent=LotjaGi4g1v0148600.3
LjG1.1_chr4	PGSB	exon	24222489	24222710	.	+	.	ID=LotjaGi4g1v0148600.3.exon.11;Parent=LotjaGi4g1v0148600.3
LjG1.1_chr4	PGSB	CDS	24222489	24222710	.	+	0	ID=LotjaGi4g1v0148600.3.CDS.6;Parent=LotjaGi4g1v0148600.3
LjG1.1_chr4	PGSB	exon	24222887	24222945	.	+	.	ID=LotjaGi4g1v0148600.3.exon.12;Parent=LotjaGi4g1v0148600.3
LjG1.1_chr4	PGSB	CDS	24222887	24222945	.	+	0	ID=LotjaGi4g1v0148600.3.CDS.7;Parent=LotjaGi4g1v0148600.3
LjG1.1_chr4	PGSB	exon	24223078	24223162	.	+	.	ID=LotjaGi4g1v0148600.3.exon.13;Parent=LotjaGi4g1v0148600.3
LjG1.1_chr4	PGSB	CDS	24223078	24223162	.	+	1	ID=LotjaGi4g1v0148600.3.CDS.8;Parent=LotjaGi4g1v0148600.3
LjG1.1_chr4	PGSB	exon	24223260	24223397	.	+	.	ID=LotjaGi4g1v0148600.3.exon.14;Parent=LotjaGi4g1v0148600.3
LjG1.1_chr4	PGSB	CDS	24223260	24223397	.	+	0	ID=LotjaGi4g1v0148600.3.CDS.9;Parent=LotjaGi4g1v0148600.3
LjG1.1_chr4	PGSB	exon	24225060	24225284	.	+	.	ID=LotjaGi4g1v0148600.3.exon.15;Parent=LotjaGi4g1v0148600.3
LjG1.1_chr4	PGSB	CDS	24225060	24225284	.	+	0	ID=LotjaGi4g1v0148600.3.CDS.10;Parent=LotjaGi4g1v0148600.3
LjG1.1_chr4	PGSB	exon	24225368	24226167	.	+	.	ID=LotjaGi4g1v0148600.3.exon.16;Parent=LotjaGi4g1v0148600.3
LjG1.1_chr4	PGSB	CDS	24225368	24226167	.	+	0	ID=LotjaGi4g1v0148600.3.CDS.11;Parent=LotjaGi4g1v0148600.3
LjG1.1_chr4	PGSB	exon	24226398	24226564	.	+	.	ID=LotjaGi4g1v0148600.3.exon.17;Parent=LotjaGi4g1v0148600.3
LjG1.1_chr4	PGSB	CDS	24226398	24226564	.	+	1	ID=LotjaGi4g1v0148600.3.CDS.12;Parent=LotjaGi4g1v0148600.3
LjG1.1_chr4	PGSB	exon	24227470	24227741	.	+	.	ID=LotjaGi4g1v0148600.3.exon.18;Parent=LotjaGi4g1v0148600.3
LjG1.1_chr4	PGSB	CDS	24227470	24227741	.	+	2	ID=LotjaGi4g1v0148600.3.CDS.13;Parent=LotjaGi4g1v0148600.3
LjG1.1_chr4	PGSB	mRNA	24220199	24227848	.	+	.	ID=LotjaGi4g1v0148600.4;Parent=LotjaGi4g1v0148600;description=U2 snRNP-associated SURP motif-containing protein;ahrdqual=***;GO=GO:0003676,GO:0003723,GO:0006396;te-related=0
LjG1.1_chr4	PGSB	exon	24220199	24220300	.	+	.	ID=LotjaGi4g1v0148600.4.exon.1;Parent=LotjaGi4g1v0148600.4
LjG1.1_chr4	PGSB	exon	24220393	24220548	.	+	.	ID=LotjaGi4g1v0148600.4.exon.2;Parent=LotjaGi4g1v0148600.4
LjG1.1_chr4	PGSB	CDS	24220453	24220548	.	+	0	ID=LotjaGi4g1v0148600.4.CDS.1;Parent=LotjaGi4g1v0148600.4
LjG1.1_chr4	PGSB	exon	24220861	24220977	.	+	.	ID=LotjaGi4g1v0148600.4.exon.3;Parent=LotjaGi4g1v0148600.4
LjG1.1_chr4	PGSB	CDS	24220861	24220977	.	+	0	ID=LotjaGi4g1v0148600.4.CDS.2;Parent=LotjaGi4g1v0148600.4
LjG1.1_chr4	PGSB	exon	24221067	24221232	.	+	.	ID=LotjaGi4g1v0148600.4.exon.4;Parent=LotjaGi4g1v0148600.4
LjG1.1_chr4	PGSB	CDS	24221067	24221232	.	+	0	ID=LotjaGi4g1v0148600.4.CDS.3;Parent=LotjaGi4g1v0148600.4
LjG1.1_chr4	PGSB	exon	24221539	24221651	.	+	.	ID=LotjaGi4g1v0148600.4.exon.5;Parent=LotjaGi4g1v0148600.4
LjG1.1_chr4	PGSB	CDS	24221539	24221651	.	+	2	ID=LotjaGi4g1v0148600.4.CDS.4;Parent=LotjaGi4g1v0148600.4
LjG1.1_chr4	PGSB	exon	24222096	24222167	.	+	.	ID=LotjaGi4g1v0148600.4.exon.6;Parent=LotjaGi4g1v0148600.4
LjG1.1_chr4	PGSB	CDS	24222096	24222167	.	+	0	ID=LotjaGi4g1v0148600.4.CDS.5;Parent=LotjaGi4g1v0148600.4
LjG1.1_chr4	PGSB	exon	24222489	24222710	.	+	.	ID=LotjaGi4g1v0148600.4.exon.7;Parent=LotjaGi4g1v0148600.4
LjG1.1_chr4	PGSB	CDS	24222489	24222710	.	+	0	ID=LotjaGi4g1v0148600.4.CDS.6;Parent=LotjaGi4g1v0148600.4
LjG1.1_chr4	PGSB	exon	24222887	24222945	.	+	.	ID=LotjaGi4g1v0148600.4.exon.8;Parent=LotjaGi4g1v0148600.4
LjG1.1_chr4	PGSB	CDS	24222887	24222945	.	+	0	ID=LotjaGi4g1v0148600.4.CDS.7;Parent=LotjaGi4g1v0148600.4
LjG1.1_chr4	PGSB	exon	24223078	24223162	.	+	.	ID=LotjaGi4g1v0148600.4.exon.9;Parent=LotjaGi4g1v0148600.4
LjG1.1_chr4	PGSB	CDS	24223078	24223162	.	+	1	ID=LotjaGi4g1v0148600.4.CDS.8;Parent=LotjaGi4g1v0148600.4
LjG1.1_chr4	PGSB	exon	24223260	24223397	.	+	.	ID=LotjaGi4g1v0148600.4.exon.10;Parent=LotjaGi4g1v0148600.4
LjG1.1_chr4	PGSB	CDS	24223260	24223397	.	+	0	ID=LotjaGi4g1v0148600.4.CDS.9;Parent=LotjaGi4g1v0148600.4
LjG1.1_chr4	PGSB	exon	24225060	24225284	.	+	.	ID=LotjaGi4g1v0148600.4.exon.11;Parent=LotjaGi4g1v0148600.4
LjG1.1_chr4	PGSB	CDS	24225060	24225284	.	+	0	ID=LotjaGi4g1v0148600.4.CDS.10;Parent=LotjaGi4g1v0148600.4
LjG1.1_chr4	PGSB	exon	24225368	24226167	.	+	.	ID=LotjaGi4g1v0148600.4.exon.12;Parent=LotjaGi4g1v0148600.4
LjG1.1_chr4	PGSB	CDS	24225368	24226167	.	+	0	ID=LotjaGi4g1v0148600.4.CDS.11;Parent=LotjaGi4g1v0148600.4
LjG1.1_chr4	PGSB	exon	24226398	24226564	.	+	.	ID=LotjaGi4g1v0148600.4.exon.13;Parent=LotjaGi4g1v0148600.4
LjG1.1_chr4	PGSB	CDS	24226398	24226564	.	+	1	ID=LotjaGi4g1v0148600.4.CDS.12;Parent=LotjaGi4g1v0148600.4
LjG1.1_chr4	PGSB	exon	24227470	24227732	.	+	.	ID=LotjaGi4g1v0148600.4.exon.14;Parent=LotjaGi4g1v0148600.4
LjG1.1_chr4	PGSB	CDS	24227470	24227732	.	+	2	ID=LotjaGi4g1v0148600.4.CDS.13;Parent=LotjaGi4g1v0148600.4
LjG1.1_chr4	PGSB	CDS	24227821	24227838	.	+	0	ID=LotjaGi4g1v0148600.4.CDS.14;Parent=LotjaGi4g1v0148600.4
LjG1.1_chr4	PGSB	exon	24227821	24227848	.	+	.	ID=LotjaGi4g1v0148600.4.exon.15;Parent=LotjaGi4g1v0148600.4
###
LjG1.1_chr4	PGSB	exon	24227821	24227848	.	+	.	ID=LotjaGi4g1v0148600.4.exon.15;Parent=LotjaGi4g1v0148600.4
LjG1.1_chr4	PGSB	gene	24243075	24249228	.	-	.	ID=LotjaGi4g1v0148700
LjG1.1_chr4	PGSB	mRNA	24243075	24249228	.	-	.	ID=LotjaGi4g1v0148700.1;Parent=LotjaGi4g1v0148700;description=Initiation factor 4F subunit (DUF1350);ahrdqual=***;GO=GO:0003743,GO:0006413,GO:0009507;IPR=IPR029058,IPR029058,IPR010765;Pfam=SSF53474,SSF53474,PF07082;te-related=0
LjG1.1_chr4	PGSB	three_prime_UTR	24243075	24243418	.	-	.	ID=LotjaGi4g1v0148700.1.three_prime_UTR.1;Parent=LotjaGi4g1v0148700.1
LjG1.1_chr4	PGSB	exon	24243075	24243652	.	-	.	ID=LotjaGi4g1v0148700.1.exon.1;Parent=LotjaGi4g1v0148700.1
LjG1.1_chr4	PGSB	CDS	24243419	24243652	.	-	0	ID=LotjaGi4g1v0148700.1.CDS.1;Parent=LotjaGi4g1v0148700.1
LjG1.1_chr4	PGSB	exon	24244014	24244184	.	-	.	ID=LotjaGi4g1v0148700.1.exon.2;Parent=LotjaGi4g1v0148700.1
LjG1.1_chr4	PGSB	CDS	24244014	24244184	.	-	0	ID=LotjaGi4g1v0148700.1.CDS.2;Parent=LotjaGi4g1v0148700.1
LjG1.1_chr4	PGSB	exon	24245200	24245349	.	-	.	ID=LotjaGi4g1v0148700.1.exon.3;Parent=LotjaGi4g1v0148700.1
LjG1.1_chr4	PGSB	CDS	24245200	24245349	.	-	0	ID=LotjaGi4g1v0148700.1.CDS.3;Parent=LotjaGi4g1v0148700.1
LjG1.1_chr4	PGSB	exon	24246097	24246204	.	-	.	ID=LotjaGi4g1v0148700.1.exon.4;Parent=LotjaGi4g1v0148700.1
LjG1.1_chr4	PGSB	CDS	24246097	24246204	.	-	0	ID=LotjaGi4g1v0148700.1.CDS.4;Parent=LotjaGi4g1v0148700.1
LjG1.1_chr4	PGSB	exon	24246351	24246406	.	-	.	ID=LotjaGi4g1v0148700.1.exon.5;Parent=LotjaGi4g1v0148700.1
LjG1.1_chr4	PGSB	CDS	24246351	24246406	.	-	2	ID=LotjaGi4g1v0148700.1.CDS.5;Parent=LotjaGi4g1v0148700.1
LjG1.1_chr4	PGSB	exon	24246494	24246557	.	-	.	ID=LotjaGi4g1v0148700.1.exon.6;Parent=LotjaGi4g1v0148700.1
LjG1.1_chr4	PGSB	CDS	24246494	24246557	.	-	0	ID=LotjaGi4g1v0148700.1.CDS.6;Parent=LotjaGi4g1v0148700.1
LjG1.1_chr4	PGSB	exon	24246649	24246757	.	-	.	ID=LotjaGi4g1v0148700.1.exon.7;Parent=LotjaGi4g1v0148700.1
LjG1.1_chr4	PGSB	CDS	24246649	24246757	.	-	1	ID=LotjaGi4g1v0148700.1.CDS.7;Parent=LotjaGi4g1v0148700.1
LjG1.1_chr4	PGSB	exon	24247049	24247173	.	-	.	ID=LotjaGi4g1v0148700.1.exon.8;Parent=LotjaGi4g1v0148700.1
LjG1.1_chr4	PGSB	CDS	24247049	24247173	.	-	0	ID=LotjaGi4g1v0148700.1.CDS.8;Parent=LotjaGi4g1v0148700.1
LjG1.1_chr4	PGSB	exon	24247992	24248061	.	-	.	ID=LotjaGi4g1v0148700.1.exon.9;Parent=LotjaGi4g1v0148700.1
LjG1.1_chr4	PGSB	CDS	24247992	24248061	.	-	1	ID=LotjaGi4g1v0148700.1.CDS.9;Parent=LotjaGi4g1v0148700.1
LjG1.1_chr4	PGSB	CDS	24248873	24249114	.	-	0	ID=LotjaGi4g1v0148700.1.CDS.10;Parent=LotjaGi4g1v0148700.1
LjG1.1_chr4	PGSB	exon	24248873	24249228	.	-	.	ID=LotjaGi4g1v0148700.1.exon.10;Parent=LotjaGi4g1v0148700.1
LjG1.1_chr4	PGSB	five_prime_UTR	24249115	24249228	.	-	.	ID=LotjaGi4g1v0148700.1.five_prime_UTR.2;Parent=LotjaGi4g1v0148700.1
###
LjG1.1_chr4	PGSB	five_prime_UTR	24249115	24249228	.	-	.	ID=LotjaGi4g1v0148700.1.five_prime_UTR.2;Parent=LotjaGi4g1v0148700.1
LjG1.1_chr4	PGSB	gene	24265148	24273044	.	+	.	ID=LotjaGi4g1v0148800
LjG1.1_chr4	PGSB	mRNA	24265148	24273044	.	+	.	ID=LotjaGi4g1v0148800.1;Parent=LotjaGi4g1v0148800;description=Transcription factor;ahrdqual=***;GO=GO:0003700,GO:0006355;IPR=IPR012900,IPR004827;Pfam=SSF57959,PF16596,PF07777,PF00170;te-related=0
LjG1.1_chr4	PGSB	exon	24265148	24265713	.	+	.	ID=LotjaGi4g1v0148800.1.exon.1;Parent=LotjaGi4g1v0148800.1
LjG1.1_chr4	PGSB	five_prime_UTR	24265148	24265713	.	+	.	ID=LotjaGi4g1v0148800.1.five_prime_UTR.1;Parent=LotjaGi4g1v0148800.1
LjG1.1_chr4	PGSB	five_prime_UTR	24266059	24266100	.	+	.	ID=LotjaGi4g1v0148800.1.five_prime_UTR.2;Parent=LotjaGi4g1v0148800.1
LjG1.1_chr4	PGSB	exon	24266059	24266169	.	+	.	ID=LotjaGi4g1v0148800.1.exon.2;Parent=LotjaGi4g1v0148800.1
LjG1.1_chr4	PGSB	CDS	24266101	24266169	.	+	0	ID=LotjaGi4g1v0148800.1.CDS.1;Parent=LotjaGi4g1v0148800.1
LjG1.1_chr4	PGSB	exon	24266262	24266318	.	+	.	ID=LotjaGi4g1v0148800.1.exon.3;Parent=LotjaGi4g1v0148800.1
LjG1.1_chr4	PGSB	CDS	24266262	24266318	.	+	0	ID=LotjaGi4g1v0148800.1.CDS.2;Parent=LotjaGi4g1v0148800.1
LjG1.1_chr4	PGSB	exon	24266401	24266475	.	+	.	ID=LotjaGi4g1v0148800.1.exon.4;Parent=LotjaGi4g1v0148800.1
LjG1.1_chr4	PGSB	CDS	24266401	24266475	.	+	0	ID=LotjaGi4g1v0148800.1.CDS.3;Parent=LotjaGi4g1v0148800.1
LjG1.1_chr4	PGSB	exon	24267053	24267142	.	+	.	ID=LotjaGi4g1v0148800.1.exon.5;Parent=LotjaGi4g1v0148800.1
LjG1.1_chr4	PGSB	CDS	24267053	24267142	.	+	0	ID=LotjaGi4g1v0148800.1.CDS.4;Parent=LotjaGi4g1v0148800.1
LjG1.1_chr4	PGSB	exon	24267249	24267308	.	+	.	ID=LotjaGi4g1v0148800.1.exon.6;Parent=LotjaGi4g1v0148800.1
LjG1.1_chr4	PGSB	CDS	24267249	24267308	.	+	0	ID=LotjaGi4g1v0148800.1.CDS.5;Parent=LotjaGi4g1v0148800.1
LjG1.1_chr4	PGSB	exon	24267433	24267602	.	+	.	ID=LotjaGi4g1v0148800.1.exon.7;Parent=LotjaGi4g1v0148800.1
LjG1.1_chr4	PGSB	CDS	24267433	24267602	.	+	0	ID=LotjaGi4g1v0148800.1.CDS.6;Parent=LotjaGi4g1v0148800.1
LjG1.1_chr4	PGSB	exon	24269647	24269701	.	+	.	ID=LotjaGi4g1v0148800.1.exon.8;Parent=LotjaGi4g1v0148800.1
LjG1.1_chr4	PGSB	CDS	24269647	24269701	.	+	1	ID=LotjaGi4g1v0148800.1.CDS.7;Parent=LotjaGi4g1v0148800.1
LjG1.1_chr4	PGSB	exon	24270852	24270894	.	+	.	ID=LotjaGi4g1v0148800.1.exon.9;Parent=LotjaGi4g1v0148800.1
LjG1.1_chr4	PGSB	CDS	24270852	24270894	.	+	0	ID=LotjaGi4g1v0148800.1.CDS.8;Parent=LotjaGi4g1v0148800.1
LjG1.1_chr4	PGSB	exon	24271001	24271257	.	+	.	ID=LotjaGi4g1v0148800.1.exon.10;Parent=LotjaGi4g1v0148800.1
LjG1.1_chr4	PGSB	CDS	24271001	24271257	.	+	2	ID=LotjaGi4g1v0148800.1.CDS.9;Parent=LotjaGi4g1v0148800.1
LjG1.1_chr4	PGSB	exon	24271348	24271425	.	+	.	ID=LotjaGi4g1v0148800.1.exon.11;Parent=LotjaGi4g1v0148800.1
LjG1.1_chr4	PGSB	CDS	24271348	24271425	.	+	0	ID=LotjaGi4g1v0148800.1.CDS.10;Parent=LotjaGi4g1v0148800.1
LjG1.1_chr4	PGSB	exon	24271512	24271637	.	+	.	ID=LotjaGi4g1v0148800.1.exon.12;Parent=LotjaGi4g1v0148800.1
LjG1.1_chr4	PGSB	CDS	24271512	24271637	.	+	0	ID=LotjaGi4g1v0148800.1.CDS.11;Parent=LotjaGi4g1v0148800.1
LjG1.1_chr4	PGSB	CDS	24272483	24272599	.	+	0	ID=LotjaGi4g1v0148800.1.CDS.12;Parent=LotjaGi4g1v0148800.1
LjG1.1_chr4	PGSB	exon	24272483	24273044	.	+	.	ID=LotjaGi4g1v0148800.1.exon.13;Parent=LotjaGi4g1v0148800.1
LjG1.1_chr4	PGSB	three_prime_UTR	24272600	24273044	.	+	.	ID=LotjaGi4g1v0148800.1.three_prime_UTR.3;Parent=LotjaGi4g1v0148800.1
###
LjG1.1_chr4	PGSB	three_prime_UTR	24272600	24273044	.	+	.	ID=LotjaGi4g1v0148800.1.three_prime_UTR.3;Parent=LotjaGi4g1v0148800.1
LjG1.1_chr4	PGSB	gene	24279012	24286173	.	+	.	ID=LotjaGi4g1v0148900
LjG1.1_chr4	PGSB	mRNA	24279012	24286173	.	+	.	ID=LotjaGi4g1v0148900.1;Parent=LotjaGi4g1v0148900;description=Antiholin-like protein lrgB;ahrdqual=***;GO=GO:0016020,GO:0016021;IPR=IPR007300;Pfam=PF04172;te-related=0
LjG1.1_chr4	PGSB	five_prime_UTR	24279012	24279304	.	+	.	ID=LotjaGi4g1v0148900.1.five_prime_UTR.1;Parent=LotjaGi4g1v0148900.1
LjG1.1_chr4	PGSB	exon	24279012	24279604	.	+	.	ID=LotjaGi4g1v0148900.1.exon.1;Parent=LotjaGi4g1v0148900.1
LjG1.1_chr4	PGSB	CDS	24279305	24279604	.	+	0	ID=LotjaGi4g1v0148900.1.CDS.1;Parent=LotjaGi4g1v0148900.1
LjG1.1_chr4	PGSB	exon	24280035	24280350	.	+	.	ID=LotjaGi4g1v0148900.1.exon.2;Parent=LotjaGi4g1v0148900.1
LjG1.1_chr4	PGSB	CDS	24280035	24280350	.	+	0	ID=LotjaGi4g1v0148900.1.CDS.2;Parent=LotjaGi4g1v0148900.1
LjG1.1_chr4	PGSB	exon	24281075	24281336	.	+	.	ID=LotjaGi4g1v0148900.1.exon.3;Parent=LotjaGi4g1v0148900.1
LjG1.1_chr4	PGSB	CDS	24281075	24281336	.	+	2	ID=LotjaGi4g1v0148900.1.CDS.3;Parent=LotjaGi4g1v0148900.1
LjG1.1_chr4	PGSB	exon	24281534	24281649	.	+	.	ID=LotjaGi4g1v0148900.1.exon.4;Parent=LotjaGi4g1v0148900.1
LjG1.1_chr4	PGSB	CDS	24281534	24281649	.	+	1	ID=LotjaGi4g1v0148900.1.CDS.4;Parent=LotjaGi4g1v0148900.1
LjG1.1_chr4	PGSB	exon	24282562	24282671	.	+	.	ID=LotjaGi4g1v0148900.1.exon.5;Parent=LotjaGi4g1v0148900.1
LjG1.1_chr4	PGSB	CDS	24282562	24282671	.	+	2	ID=LotjaGi4g1v0148900.1.CDS.5;Parent=LotjaGi4g1v0148900.1
LjG1.1_chr4	PGSB	exon	24282838	24283015	.	+	.	ID=LotjaGi4g1v0148900.1.exon.6;Parent=LotjaGi4g1v0148900.1
LjG1.1_chr4	PGSB	CDS	24282838	24283015	.	+	0	ID=LotjaGi4g1v0148900.1.CDS.6;Parent=LotjaGi4g1v0148900.1
LjG1.1_chr4	PGSB	exon	24283230	24283359	.	+	.	ID=LotjaGi4g1v0148900.1.exon.7;Parent=LotjaGi4g1v0148900.1
LjG1.1_chr4	PGSB	CDS	24283230	24283359	.	+	2	ID=LotjaGi4g1v0148900.1.CDS.7;Parent=LotjaGi4g1v0148900.1
LjG1.1_chr4	PGSB	CDS	24284807	24284957	.	+	1	ID=LotjaGi4g1v0148900.1.CDS.8;Parent=LotjaGi4g1v0148900.1
LjG1.1_chr4	PGSB	exon	24284807	24286173	.	+	.	ID=LotjaGi4g1v0148900.1.exon.8;Parent=LotjaGi4g1v0148900.1
LjG1.1_chr4	PGSB	three_prime_UTR	24284958	24286173	.	+	.	ID=LotjaGi4g1v0148900.1.three_prime_UTR.2;Parent=LotjaGi4g1v0148900.1
LjG1.1_chr4	PGSB	mRNA	24279752	24284957	.	+	.	ID=LotjaGi4g1v0148900.2;Parent=LotjaGi4g1v0148900;description=Antiholin-like protein lrgB;ahrdqual=***;GO=GO:0016020,GO:0016021;IPR=IPR007300;Pfam=PF04172;te-related=0
LjG1.1_chr4	PGSB	exon	24279752	24279868	.	+	.	ID=LotjaGi4g1v0148900.2.exon.1;Parent=LotjaGi4g1v0148900.2
LjG1.1_chr4	PGSB	five_prime_UTR	24279752	24279868	.	+	.	ID=LotjaGi4g1v0148900.2.five_prime_UTR.1;Parent=LotjaGi4g1v0148900.2
LjG1.1_chr4	PGSB	five_prime_UTR	24280035	24280082	.	+	.	ID=LotjaGi4g1v0148900.2.five_prime_UTR.2;Parent=LotjaGi4g1v0148900.2
LjG1.1_chr4	PGSB	exon	24280035	24280350	.	+	.	ID=LotjaGi4g1v0148900.2.exon.2;Parent=LotjaGi4g1v0148900.2
LjG1.1_chr4	PGSB	CDS	24280083	24280350	.	+	0	ID=LotjaGi4g1v0148900.2.CDS.1;Parent=LotjaGi4g1v0148900.2
LjG1.1_chr4	PGSB	exon	24281075	24281336	.	+	.	ID=LotjaGi4g1v0148900.2.exon.3;Parent=LotjaGi4g1v0148900.2
LjG1.1_chr4	PGSB	CDS	24281075	24281336	.	+	2	ID=LotjaGi4g1v0148900.2.CDS.2;Parent=LotjaGi4g1v0148900.2
LjG1.1_chr4	PGSB	exon	24281534	24281649	.	+	.	ID=LotjaGi4g1v0148900.2.exon.4;Parent=LotjaGi4g1v0148900.2
LjG1.1_chr4	PGSB	CDS	24281534	24281649	.	+	1	ID=LotjaGi4g1v0148900.2.CDS.3;Parent=LotjaGi4g1v0148900.2
LjG1.1_chr4	PGSB	exon	24282562	24282671	.	+	.	ID=LotjaGi4g1v0148900.2.exon.5;Parent=LotjaGi4g1v0148900.2
LjG1.1_chr4	PGSB	CDS	24282562	24282671	.	+	2	ID=LotjaGi4g1v0148900.2.CDS.4;Parent=LotjaGi4g1v0148900.2
LjG1.1_chr4	PGSB	exon	24282838	24283015	.	+	.	ID=LotjaGi4g1v0148900.2.exon.6;Parent=LotjaGi4g1v0148900.2
LjG1.1_chr4	PGSB	CDS	24282838	24283015	.	+	0	ID=LotjaGi4g1v0148900.2.CDS.5;Parent=LotjaGi4g1v0148900.2
LjG1.1_chr4	PGSB	exon	24283230	24283359	.	+	.	ID=LotjaGi4g1v0148900.2.exon.7;Parent=LotjaGi4g1v0148900.2
LjG1.1_chr4	PGSB	CDS	24283230	24283359	.	+	2	ID=LotjaGi4g1v0148900.2.CDS.6;Parent=LotjaGi4g1v0148900.2
LjG1.1_chr4	PGSB	exon	24284807	24284957	.	+	.	ID=LotjaGi4g1v0148900.2.exon.8;Parent=LotjaGi4g1v0148900.2
LjG1.1_chr4	PGSB	CDS	24284807	24284957	.	+	1	ID=LotjaGi4g1v0148900.2.CDS.7;Parent=LotjaGi4g1v0148900.2
LjG1.1_chr4	PGSB	mRNA	24279833	24284957	.	+	.	ID=LotjaGi4g1v0148900.3;Parent=LotjaGi4g1v0148900;description=Antiholin-like protein lrgB;ahrdqual=***;GO=GO:0016020,GO:0016021;te-related=0
LjG1.1_chr4	PGSB	exon	24279833	24279910	.	+	.	ID=LotjaGi4g1v0148900.3.exon.1;Parent=LotjaGi4g1v0148900.3
LjG1.1_chr4	PGSB	exon	24280035	24280350	.	+	.	ID=LotjaGi4g1v0148900.3.exon.2;Parent=LotjaGi4g1v0148900.3
LjG1.1_chr4	PGSB	CDS	24280083	24280350	.	+	0	ID=LotjaGi4g1v0148900.3.CDS.1;Parent=LotjaGi4g1v0148900.3
LjG1.1_chr4	PGSB	exon	24281075	24281336	.	+	.	ID=LotjaGi4g1v0148900.3.exon.3;Parent=LotjaGi4g1v0148900.3
LjG1.1_chr4	PGSB	CDS	24281075	24281336	.	+	2	ID=LotjaGi4g1v0148900.3.CDS.2;Parent=LotjaGi4g1v0148900.3
LjG1.1_chr4	PGSB	exon	24281534	24281649	.	+	.	ID=LotjaGi4g1v0148900.3.exon.4;Parent=LotjaGi4g1v0148900.3
LjG1.1_chr4	PGSB	CDS	24281534	24281649	.	+	1	ID=LotjaGi4g1v0148900.3.CDS.3;Parent=LotjaGi4g1v0148900.3
LjG1.1_chr4	PGSB	exon	24282562	24282671	.	+	.	ID=LotjaGi4g1v0148900.3.exon.5;Parent=LotjaGi4g1v0148900.3
LjG1.1_chr4	PGSB	CDS	24282562	24282671	.	+	2	ID=LotjaGi4g1v0148900.3.CDS.4;Parent=LotjaGi4g1v0148900.3
LjG1.1_chr4	PGSB	exon	24282838	24283015	.	+	.	ID=LotjaGi4g1v0148900.3.exon.6;Parent=LotjaGi4g1v0148900.3
LjG1.1_chr4	PGSB	CDS	24282838	24283015	.	+	0	ID=LotjaGi4g1v0148900.3.CDS.5;Parent=LotjaGi4g1v0148900.3
LjG1.1_chr4	PGSB	exon	24283230	24283359	.	+	.	ID=LotjaGi4g1v0148900.3.exon.7;Parent=LotjaGi4g1v0148900.3
LjG1.1_chr4	PGSB	CDS	24283230	24283359	.	+	2	ID=LotjaGi4g1v0148900.3.CDS.6;Parent=LotjaGi4g1v0148900.3
LjG1.1_chr4	PGSB	exon	24284807	24284957	.	+	.	ID=LotjaGi4g1v0148900.3.exon.8;Parent=LotjaGi4g1v0148900.3
LjG1.1_chr4	PGSB	CDS	24284807	24284957	.	+	1	ID=LotjaGi4g1v0148900.3.CDS.7;Parent=LotjaGi4g1v0148900.3
###
LjG1.1_chr4	PGSB	CDS	24284807	24284957	.	+	1	ID=LotjaGi4g1v0148900.3.CDS.7;Parent=LotjaGi4g1v0148900.3
LjG1.1_chr4	PGSB	gene	24283198	24288912	.	-	.	ID=LotjaGi4g1v0149000
LjG1.1_chr4	PGSB	mRNA	24283198	24288912	.	-	.	ID=LotjaGi4g1v0149000.1;Parent=LotjaGi4g1v0149000;description=extracellular ligand-gated ion channel protein (DUF3537);ahrdqual=***;IPR=IPR021924;Pfam=PF12056;te-related=0
LjG1.1_chr4	PGSB	three_prime_UTR	24283198	24285964	.	-	.	ID=LotjaGi4g1v0149000.1.three_prime_UTR.1;Parent=LotjaGi4g1v0149000.1
LjG1.1_chr4	PGSB	exon	24283198	24286101	.	-	.	ID=LotjaGi4g1v0149000.1.exon.1;Parent=LotjaGi4g1v0149000.1
LjG1.1_chr4	PGSB	CDS	24285965	24286101	.	-	2	ID=LotjaGi4g1v0149000.1.CDS.1;Parent=LotjaGi4g1v0149000.1
LjG1.1_chr4	PGSB	exon	24286435	24286687	.	-	.	ID=LotjaGi4g1v0149000.1.exon.2;Parent=LotjaGi4g1v0149000.1
LjG1.1_chr4	PGSB	CDS	24286435	24286687	.	-	0	ID=LotjaGi4g1v0149000.1.CDS.2;Parent=LotjaGi4g1v0149000.1
LjG1.1_chr4	PGSB	exon	24287509	24288049	.	-	.	ID=LotjaGi4g1v0149000.1.exon.3;Parent=LotjaGi4g1v0149000.1
LjG1.1_chr4	PGSB	CDS	24287509	24288049	.	-	1	ID=LotjaGi4g1v0149000.1.CDS.3;Parent=LotjaGi4g1v0149000.1
LjG1.1_chr4	PGSB	CDS	24288247	24288677	.	-	0	ID=LotjaGi4g1v0149000.1.CDS.4;Parent=LotjaGi4g1v0149000.1
LjG1.1_chr4	PGSB	exon	24288247	24288912	.	-	.	ID=LotjaGi4g1v0149000.1.exon.4;Parent=LotjaGi4g1v0149000.1
LjG1.1_chr4	PGSB	five_prime_UTR	24288678	24288912	.	-	.	ID=LotjaGi4g1v0149000.1.five_prime_UTR.2;Parent=LotjaGi4g1v0149000.1
###
LjG1.1_chr4	PGSB	five_prime_UTR	24288678	24288912	.	-	.	ID=LotjaGi4g1v0149000.1.five_prime_UTR.2;Parent=LotjaGi4g1v0149000.1
LjG1.1_chr4	PGSB	gene	24335334	24337248	.	-	.	ID=LotjaGi4g1v0149100_LC
LjG1.1_chr4	PGSB	mRNA	24335334	24337248	.	-	.	ID=LotjaGi4g1v0149100_LC.1;Parent=LotjaGi4g1v0149100_LC;description=Ribosome-recycling factor;ahrdqual=--*;GO=GO:0005737,GO:0006412;te-related=0
LjG1.1_chr4	PGSB	three_prime_UTR	24335334	24335976	.	-	.	ID=LotjaGi4g1v0149100_LC.1.three_prime_UTR.1;Parent=LotjaGi4g1v0149100_LC.1
LjG1.1_chr4	PGSB	exon	24335334	24337248	.	-	.	ID=LotjaGi4g1v0149100_LC.1.exon.1;Parent=LotjaGi4g1v0149100_LC.1
LjG1.1_chr4	PGSB	CDS	24335977	24336525	.	-	0	ID=LotjaGi4g1v0149100_LC.1.CDS.1;Parent=LotjaGi4g1v0149100_LC.1
LjG1.1_chr4	PGSB	five_prime_UTR	24336526	24337248	.	-	.	ID=LotjaGi4g1v0149100_LC.1.five_prime_UTR.2;Parent=LotjaGi4g1v0149100_LC.1
###
LjG1.1_chr4	PGSB	five_prime_UTR	24336526	24337248	.	-	.	ID=LotjaGi4g1v0149100_LC.1.five_prime_UTR.2;Parent=LotjaGi4g1v0149100_LC.1
LjG1.1_chr4	PGSB	gene	24345847	24369973	.	+	.	ID=LotjaGi4g1v0149200
LjG1.1_chr4	PGSB	mRNA	24345847	24369973	.	+	.	ID=LotjaGi4g1v0149200.1;Parent=LotjaGi4g1v0149200;description=Protein kinase family protein;ahrdqual=*-*;IPR=IPR000014,IPR000719,IPR000014,IPR000014,IPR000014,IPR011009,IPR011009,IPR000014,IPR000014;Pfam=SSF55785,PF00069,SSF55785,PF13426,PF13426,SSF56112,SSF56112,TIGR00229,TIGR00229;te-related=0
LjG1.1_chr4	PGSB	exon	24345847	24346127	.	+	.	ID=LotjaGi4g1v0149200.1.exon.1;Parent=LotjaGi4g1v0149200.1
LjG1.1_chr4	PGSB	five_prime_UTR	24345847	24346127	.	+	.	ID=LotjaGi4g1v0149200.1.five_prime_UTR.1;Parent=LotjaGi4g1v0149200.1
LjG1.1_chr4	PGSB	five_prime_UTR	24346554	24346585	.	+	.	ID=LotjaGi4g1v0149200.1.five_prime_UTR.2;Parent=LotjaGi4g1v0149200.1
LjG1.1_chr4	PGSB	exon	24346554	24347220	.	+	.	ID=LotjaGi4g1v0149200.1.exon.2;Parent=LotjaGi4g1v0149200.1
LjG1.1_chr4	PGSB	CDS	24346586	24347220	.	+	0	ID=LotjaGi4g1v0149200.1.CDS.1;Parent=LotjaGi4g1v0149200.1
LjG1.1_chr4	PGSB	exon	24347758	24347940	.	+	.	ID=LotjaGi4g1v0149200.1.exon.3;Parent=LotjaGi4g1v0149200.1
LjG1.1_chr4	PGSB	CDS	24347758	24347940	.	+	1	ID=LotjaGi4g1v0149200.1.CDS.2;Parent=LotjaGi4g1v0149200.1
LjG1.1_chr4	PGSB	exon	24348847	24348938	.	+	.	ID=LotjaGi4g1v0149200.1.exon.4;Parent=LotjaGi4g1v0149200.1
LjG1.1_chr4	PGSB	CDS	24348847	24348938	.	+	1	ID=LotjaGi4g1v0149200.1.CDS.3;Parent=LotjaGi4g1v0149200.1
LjG1.1_chr4	PGSB	exon	24349025	24349301	.	+	.	ID=LotjaGi4g1v0149200.1.exon.5;Parent=LotjaGi4g1v0149200.1
LjG1.1_chr4	PGSB	CDS	24349025	24349301	.	+	2	ID=LotjaGi4g1v0149200.1.CDS.4;Parent=LotjaGi4g1v0149200.1
LjG1.1_chr4	PGSB	exon	24349498	24349714	.	+	.	ID=LotjaGi4g1v0149200.1.exon.6;Parent=LotjaGi4g1v0149200.1
LjG1.1_chr4	PGSB	CDS	24349498	24349714	.	+	1	ID=LotjaGi4g1v0149200.1.CDS.5;Parent=LotjaGi4g1v0149200.1
LjG1.1_chr4	PGSB	exon	24350400	24350470	.	+	.	ID=LotjaGi4g1v0149200.1.exon.7;Parent=LotjaGi4g1v0149200.1
LjG1.1_chr4	PGSB	CDS	24350400	24350470	.	+	0	ID=LotjaGi4g1v0149200.1.CDS.6;Parent=LotjaGi4g1v0149200.1
LjG1.1_chr4	PGSB	exon	24350848	24350954	.	+	.	ID=LotjaGi4g1v0149200.1.exon.8;Parent=LotjaGi4g1v0149200.1
LjG1.1_chr4	PGSB	CDS	24350848	24350954	.	+	1	ID=LotjaGi4g1v0149200.1.CDS.7;Parent=LotjaGi4g1v0149200.1
LjG1.1_chr4	PGSB	exon	24351058	24351107	.	+	.	ID=LotjaGi4g1v0149200.1.exon.9;Parent=LotjaGi4g1v0149200.1
LjG1.1_chr4	PGSB	CDS	24351058	24351107	.	+	2	ID=LotjaGi4g1v0149200.1.CDS.8;Parent=LotjaGi4g1v0149200.1
LjG1.1_chr4	PGSB	exon	24351238	24351342	.	+	.	ID=LotjaGi4g1v0149200.1.exon.10;Parent=LotjaGi4g1v0149200.1
LjG1.1_chr4	PGSB	CDS	24351238	24351342	.	+	0	ID=LotjaGi4g1v0149200.1.CDS.9;Parent=LotjaGi4g1v0149200.1
LjG1.1_chr4	PGSB	exon	24353991	24354050	.	+	.	ID=LotjaGi4g1v0149200.1.exon.11;Parent=LotjaGi4g1v0149200.1
LjG1.1_chr4	PGSB	CDS	24353991	24354050	.	+	0	ID=LotjaGi4g1v0149200.1.CDS.10;Parent=LotjaGi4g1v0149200.1
LjG1.1_chr4	PGSB	exon	24354959	24355048	.	+	.	ID=LotjaGi4g1v0149200.1.exon.12;Parent=LotjaGi4g1v0149200.1
LjG1.1_chr4	PGSB	CDS	24354959	24355048	.	+	0	ID=LotjaGi4g1v0149200.1.CDS.11;Parent=LotjaGi4g1v0149200.1
LjG1.1_chr4	PGSB	exon	24356985	24357061	.	+	.	ID=LotjaGi4g1v0149200.1.exon.13;Parent=LotjaGi4g1v0149200.1
LjG1.1_chr4	PGSB	CDS	24356985	24357061	.	+	0	ID=LotjaGi4g1v0149200.1.CDS.12;Parent=LotjaGi4g1v0149200.1
LjG1.1_chr4	PGSB	exon	24357801	24357885	.	+	.	ID=LotjaGi4g1v0149200.1.exon.14;Parent=LotjaGi4g1v0149200.1
LjG1.1_chr4	PGSB	CDS	24357801	24357885	.	+	1	ID=LotjaGi4g1v0149200.1.CDS.13;Parent=LotjaGi4g1v0149200.1
LjG1.1_chr4	PGSB	exon	24359180	24359260	.	+	.	ID=LotjaGi4g1v0149200.1.exon.15;Parent=LotjaGi4g1v0149200.1
LjG1.1_chr4	PGSB	CDS	24359180	24359260	.	+	0	ID=LotjaGi4g1v0149200.1.CDS.14;Parent=LotjaGi4g1v0149200.1
LjG1.1_chr4	PGSB	exon	24359756	24359859	.	+	.	ID=LotjaGi4g1v0149200.1.exon.16;Parent=LotjaGi4g1v0149200.1
LjG1.1_chr4	PGSB	CDS	24359756	24359859	.	+	0	ID=LotjaGi4g1v0149200.1.CDS.15;Parent=LotjaGi4g1v0149200.1
LjG1.1_chr4	PGSB	exon	24360257	24360306	.	+	.	ID=LotjaGi4g1v0149200.1.exon.17;Parent=LotjaGi4g1v0149200.1
LjG1.1_chr4	PGSB	CDS	24360257	24360306	.	+	1	ID=LotjaGi4g1v0149200.1.CDS.16;Parent=LotjaGi4g1v0149200.1
LjG1.1_chr4	PGSB	exon	24362821	24362927	.	+	.	ID=LotjaGi4g1v0149200.1.exon.18;Parent=LotjaGi4g1v0149200.1
LjG1.1_chr4	PGSB	CDS	24362821	24362927	.	+	2	ID=LotjaGi4g1v0149200.1.CDS.17;Parent=LotjaGi4g1v0149200.1
LjG1.1_chr4	PGSB	exon	24363571	24363690	.	+	.	ID=LotjaGi4g1v0149200.1.exon.19;Parent=LotjaGi4g1v0149200.1
LjG1.1_chr4	PGSB	CDS	24363571	24363690	.	+	0	ID=LotjaGi4g1v0149200.1.CDS.18;Parent=LotjaGi4g1v0149200.1
LjG1.1_chr4	PGSB	exon	24365687	24365738	.	+	.	ID=LotjaGi4g1v0149200.1.exon.20;Parent=LotjaGi4g1v0149200.1
LjG1.1_chr4	PGSB	CDS	24365687	24365738	.	+	0	ID=LotjaGi4g1v0149200.1.CDS.19;Parent=LotjaGi4g1v0149200.1
LjG1.1_chr4	PGSB	exon	24367192	24367304	.	+	.	ID=LotjaGi4g1v0149200.1.exon.21;Parent=LotjaGi4g1v0149200.1
LjG1.1_chr4	PGSB	CDS	24367192	24367304	.	+	2	ID=LotjaGi4g1v0149200.1.CDS.20;Parent=LotjaGi4g1v0149200.1
LjG1.1_chr4	PGSB	exon	24367428	24367568	.	+	.	ID=LotjaGi4g1v0149200.1.exon.22;Parent=LotjaGi4g1v0149200.1
LjG1.1_chr4	PGSB	CDS	24367428	24367568	.	+	0	ID=LotjaGi4g1v0149200.1.CDS.21;Parent=LotjaGi4g1v0149200.1
LjG1.1_chr4	PGSB	CDS	24369072	24369188	.	+	0	ID=LotjaGi4g1v0149200.1.CDS.22;Parent=LotjaGi4g1v0149200.1
LjG1.1_chr4	PGSB	exon	24369072	24369973	.	+	.	ID=LotjaGi4g1v0149200.1.exon.23;Parent=LotjaGi4g1v0149200.1
LjG1.1_chr4	PGSB	three_prime_UTR	24369189	24369973	.	+	.	ID=LotjaGi4g1v0149200.1.three_prime_UTR.3;Parent=LotjaGi4g1v0149200.1
LjG1.1_chr4	PGSB	mRNA	24353163	24369973	.	+	.	ID=LotjaGi4g1v0149200.2;Parent=LotjaGi4g1v0149200;description=Protein kinase;ahrdqual=*-*;GO=GO:0000155,GO:0000160,GO:0004672,GO:0005524,GO:0005622,GO:0006468,GO:0016301,GO:0016310,GO:0023014;IPR=IPR000719,IPR011009,IPR011009;Pfam=PF00069,SSF56112,SSF56112;te-related=0
LjG1.1_chr4	PGSB	exon	24353163	24353550	.	+	.	ID=LotjaGi4g1v0149200.2.exon.1;Parent=LotjaGi4g1v0149200.2
LjG1.1_chr4	PGSB	five_prime_UTR	24353163	24353550	.	+	.	ID=LotjaGi4g1v0149200.2.five_prime_UTR.1;Parent=LotjaGi4g1v0149200.2
LjG1.1_chr4	PGSB	exon	24353991	24354050	.	+	.	ID=LotjaGi4g1v0149200.2.exon.2;Parent=LotjaGi4g1v0149200.2
LjG1.1_chr4	PGSB	five_prime_UTR	24353991	24354050	.	+	.	ID=LotjaGi4g1v0149200.2.five_prime_UTR.2;Parent=LotjaGi4g1v0149200.2
LjG1.1_chr4	PGSB	exon	24354959	24355048	.	+	.	ID=LotjaGi4g1v0149200.2.exon.3;Parent=LotjaGi4g1v0149200.2
LjG1.1_chr4	PGSB	five_prime_UTR	24354959	24355048	.	+	.	ID=LotjaGi4g1v0149200.2.five_prime_UTR.3;Parent=LotjaGi4g1v0149200.2
LjG1.1_chr4	PGSB	exon	24356985	24357061	.	+	.	ID=LotjaGi4g1v0149200.2.exon.4;Parent=LotjaGi4g1v0149200.2
LjG1.1_chr4	PGSB	five_prime_UTR	24356985	24357061	.	+	.	ID=LotjaGi4g1v0149200.2.five_prime_UTR.4;Parent=LotjaGi4g1v0149200.2
LjG1.1_chr4	PGSB	five_prime_UTR	24357801	24357843	.	+	.	ID=LotjaGi4g1v0149200.2.five_prime_UTR.5;Parent=LotjaGi4g1v0149200.2
LjG1.1_chr4	PGSB	exon	24357801	24357885	.	+	.	ID=LotjaGi4g1v0149200.2.exon.5;Parent=LotjaGi4g1v0149200.2
LjG1.1_chr4	PGSB	CDS	24357844	24357885	.	+	0	ID=LotjaGi4g1v0149200.2.CDS.1;Parent=LotjaGi4g1v0149200.2
LjG1.1_chr4	PGSB	exon	24359180	24359260	.	+	.	ID=LotjaGi4g1v0149200.2.exon.6;Parent=LotjaGi4g1v0149200.2
LjG1.1_chr4	PGSB	CDS	24359180	24359260	.	+	0	ID=LotjaGi4g1v0149200.2.CDS.2;Parent=LotjaGi4g1v0149200.2
LjG1.1_chr4	PGSB	exon	24359756	24359859	.	+	.	ID=LotjaGi4g1v0149200.2.exon.7;Parent=LotjaGi4g1v0149200.2
LjG1.1_chr4	PGSB	CDS	24359756	24359859	.	+	0	ID=LotjaGi4g1v0149200.2.CDS.3;Parent=LotjaGi4g1v0149200.2
LjG1.1_chr4	PGSB	exon	24360257	24360306	.	+	.	ID=LotjaGi4g1v0149200.2.exon.8;Parent=LotjaGi4g1v0149200.2
LjG1.1_chr4	PGSB	CDS	24360257	24360306	.	+	1	ID=LotjaGi4g1v0149200.2.CDS.4;Parent=LotjaGi4g1v0149200.2
LjG1.1_chr4	PGSB	exon	24362821	24362927	.	+	.	ID=LotjaGi4g1v0149200.2.exon.9;Parent=LotjaGi4g1v0149200.2
LjG1.1_chr4	PGSB	CDS	24362821	24362927	.	+	2	ID=LotjaGi4g1v0149200.2.CDS.5;Parent=LotjaGi4g1v0149200.2
LjG1.1_chr4	PGSB	exon	24363571	24363690	.	+	.	ID=LotjaGi4g1v0149200.2.exon.10;Parent=LotjaGi4g1v0149200.2
LjG1.1_chr4	PGSB	CDS	24363571	24363690	.	+	0	ID=LotjaGi4g1v0149200.2.CDS.6;Parent=LotjaGi4g1v0149200.2
LjG1.1_chr4	PGSB	exon	24365687	24365738	.	+	.	ID=LotjaGi4g1v0149200.2.exon.11;Parent=LotjaGi4g1v0149200.2
LjG1.1_chr4	PGSB	CDS	24365687	24365738	.	+	0	ID=LotjaGi4g1v0149200.2.CDS.7;Parent=LotjaGi4g1v0149200.2
LjG1.1_chr4	PGSB	exon	24367192	24367304	.	+	.	ID=LotjaGi4g1v0149200.2.exon.12;Parent=LotjaGi4g1v0149200.2
LjG1.1_chr4	PGSB	CDS	24367192	24367304	.	+	2	ID=LotjaGi4g1v0149200.2.CDS.8;Parent=LotjaGi4g1v0149200.2
LjG1.1_chr4	PGSB	exon	24367428	24367568	.	+	.	ID=LotjaGi4g1v0149200.2.exon.13;Parent=LotjaGi4g1v0149200.2
LjG1.1_chr4	PGSB	CDS	24367428	24367568	.	+	0	ID=LotjaGi4g1v0149200.2.CDS.9;Parent=LotjaGi4g1v0149200.2
LjG1.1_chr4	PGSB	CDS	24369072	24369188	.	+	0	ID=LotjaGi4g1v0149200.2.CDS.10;Parent=LotjaGi4g1v0149200.2
LjG1.1_chr4	PGSB	exon	24369072	24369973	.	+	.	ID=LotjaGi4g1v0149200.2.exon.14;Parent=LotjaGi4g1v0149200.2
LjG1.1_chr4	PGSB	three_prime_UTR	24369189	24369973	.	+	.	ID=LotjaGi4g1v0149200.2.three_prime_UTR.6;Parent=LotjaGi4g1v0149200.2
###
LjG1.1_chr4	PGSB	three_prime_UTR	24369189	24369973	.	+	.	ID=LotjaGi4g1v0149200.2.three_prime_UTR.6;Parent=LotjaGi4g1v0149200.2
LjG1.1_chr4	PGSB	gene	24375190	24376066	.	+	.	ID=LotjaGi4g1v0149300_LC
LjG1.1_chr4	PGSB	mRNA	24375190	24376066	.	+	.	ID=LotjaGi4g1v0149300_LC.1;Parent=LotjaGi4g1v0149300_LC;description=autoinhibited Ca(2+)-ATPase, isoform 4;ahrdqual=--*;te-related=0
LjG1.1_chr4	PGSB	five_prime_UTR	24375190	24375190	.	+	.	ID=LotjaGi4g1v0149300_LC.1.five_prime_UTR.1;Parent=LotjaGi4g1v0149300_LC.1
LjG1.1_chr4	PGSB	exon	24375190	24376066	.	+	.	ID=LotjaGi4g1v0149300_LC.1.exon.1;Parent=LotjaGi4g1v0149300_LC.1
LjG1.1_chr4	PGSB	CDS	24375191	24375505	.	+	0	ID=LotjaGi4g1v0149300_LC.1.CDS.1;Parent=LotjaGi4g1v0149300_LC.1
LjG1.1_chr4	PGSB	three_prime_UTR	24375506	24376066	.	+	.	ID=LotjaGi4g1v0149300_LC.1.three_prime_UTR.2;Parent=LotjaGi4g1v0149300_LC.1
LjG1.1_chr4	PGSB	mRNA	24375190	24376066	.	+	.	ID=LotjaGi4g1v0149300_LC.2;Parent=LotjaGi4g1v0149300_LC;description=RNA-binding family protein;ahrdqual=--*;GO=GO:0003676,GO:0003723;IPR=IPR012677;Pfam=SSF54928;te-related=0
LjG1.1_chr4	PGSB	five_prime_UTR	24375190	24375317	.	+	.	ID=LotjaGi4g1v0149300_LC.2.five_prime_UTR.1;Parent=LotjaGi4g1v0149300_LC.2
LjG1.1_chr4	PGSB	exon	24375190	24376066	.	+	.	ID=LotjaGi4g1v0149300_LC.2.exon.1;Parent=LotjaGi4g1v0149300_LC.2
LjG1.1_chr4	PGSB	CDS	24375318	24375629	.	+	0	ID=LotjaGi4g1v0149300_LC.2.CDS.1;Parent=LotjaGi4g1v0149300_LC.2
LjG1.1_chr4	PGSB	three_prime_UTR	24375630	24376066	.	+	.	ID=LotjaGi4g1v0149300_LC.2.three_prime_UTR.2;Parent=LotjaGi4g1v0149300_LC.2
###
LjG1.1_chr4	PGSB	three_prime_UTR	24375630	24376066	.	+	.	ID=LotjaGi4g1v0149300_LC.2.three_prime_UTR.2;Parent=LotjaGi4g1v0149300_LC.2
LjG1.1_chr4	PGSB	gene	24401313	24414710	.	-	.	ID=LotjaGi4g1v0149400
LjG1.1_chr4	PGSB	mRNA	24401313	24414710	.	-	.	ID=LotjaGi4g1v0149400.1;Parent=LotjaGi4g1v0149400;description=CTP synthase;ahrdqual=***;GO=GO:0000166,GO:0003883,GO:0005524,GO:0006221,GO:0006241,GO:0006541,GO:0016874,GO:0044210;IPR=IPR027417,IPR017926,IPR017456,IPR029062;Pfam=SSF52540,PF00117,PF06418,SSF52317;te-related=0
LjG1.1_chr4	PGSB	three_prime_UTR	24401313	24401958	.	-	.	ID=LotjaGi4g1v0149400.1.three_prime_UTR.1;Parent=LotjaGi4g1v0149400.1
LjG1.1_chr4	PGSB	exon	24401313	24402137	.	-	.	ID=LotjaGi4g1v0149400.1.exon.1;Parent=LotjaGi4g1v0149400.1
LjG1.1_chr4	PGSB	CDS	24401959	24402137	.	-	2	ID=LotjaGi4g1v0149400.1.CDS.1;Parent=LotjaGi4g1v0149400.1
LjG1.1_chr4	PGSB	exon	24402783	24402876	.	-	.	ID=LotjaGi4g1v0149400.1.exon.2;Parent=LotjaGi4g1v0149400.1
LjG1.1_chr4	PGSB	CDS	24402783	24402876	.	-	0	ID=LotjaGi4g1v0149400.1.CDS.2;Parent=LotjaGi4g1v0149400.1
LjG1.1_chr4	PGSB	exon	24402974	24403054	.	-	.	ID=LotjaGi4g1v0149400.1.exon.3;Parent=LotjaGi4g1v0149400.1
LjG1.1_chr4	PGSB	CDS	24402974	24403054	.	-	0	ID=LotjaGi4g1v0149400.1.CDS.3;Parent=LotjaGi4g1v0149400.1
LjG1.1_chr4	PGSB	exon	24403132	24403180	.	-	.	ID=LotjaGi4g1v0149400.1.exon.4;Parent=LotjaGi4g1v0149400.1
LjG1.1_chr4	PGSB	CDS	24403132	24403180	.	-	1	ID=LotjaGi4g1v0149400.1.CDS.4;Parent=LotjaGi4g1v0149400.1
LjG1.1_chr4	PGSB	exon	24403350	24403435	.	-	.	ID=LotjaGi4g1v0149400.1.exon.5;Parent=LotjaGi4g1v0149400.1
LjG1.1_chr4	PGSB	CDS	24403350	24403435	.	-	0	ID=LotjaGi4g1v0149400.1.CDS.5;Parent=LotjaGi4g1v0149400.1
LjG1.1_chr4	PGSB	exon	24403540	24403767	.	-	.	ID=LotjaGi4g1v0149400.1.exon.6;Parent=LotjaGi4g1v0149400.1
LjG1.1_chr4	PGSB	CDS	24403540	24403767	.	-	0	ID=LotjaGi4g1v0149400.1.CDS.6;Parent=LotjaGi4g1v0149400.1
LjG1.1_chr4	PGSB	exon	24403853	24403891	.	-	.	ID=LotjaGi4g1v0149400.1.exon.7;Parent=LotjaGi4g1v0149400.1
LjG1.1_chr4	PGSB	CDS	24403853	24403891	.	-	0	ID=LotjaGi4g1v0149400.1.CDS.7;Parent=LotjaGi4g1v0149400.1
LjG1.1_chr4	PGSB	exon	24403988	24404077	.	-	.	ID=LotjaGi4g1v0149400.1.exon.8;Parent=LotjaGi4g1v0149400.1
LjG1.1_chr4	PGSB	CDS	24403988	24404077	.	-	0	ID=LotjaGi4g1v0149400.1.CDS.8;Parent=LotjaGi4g1v0149400.1
LjG1.1_chr4	PGSB	exon	24404179	24404241	.	-	.	ID=LotjaGi4g1v0149400.1.exon.9;Parent=LotjaGi4g1v0149400.1
LjG1.1_chr4	PGSB	CDS	24404179	24404241	.	-	0	ID=LotjaGi4g1v0149400.1.CDS.9;Parent=LotjaGi4g1v0149400.1
LjG1.1_chr4	PGSB	exon	24404327	24404396	.	-	.	ID=LotjaGi4g1v0149400.1.exon.10;Parent=LotjaGi4g1v0149400.1
LjG1.1_chr4	PGSB	CDS	24404327	24404396	.	-	1	ID=LotjaGi4g1v0149400.1.CDS.10;Parent=LotjaGi4g1v0149400.1
LjG1.1_chr4	PGSB	exon	24404520	24404566	.	-	.	ID=LotjaGi4g1v0149400.1.exon.11;Parent=LotjaGi4g1v0149400.1
LjG1.1_chr4	PGSB	CDS	24404520	24404566	.	-	0	ID=LotjaGi4g1v0149400.1.CDS.11;Parent=LotjaGi4g1v0149400.1
LjG1.1_chr4	PGSB	exon	24404649	24404711	.	-	.	ID=LotjaGi4g1v0149400.1.exon.12;Parent=LotjaGi4g1v0149400.1
LjG1.1_chr4	PGSB	CDS	24404649	24404711	.	-	0	ID=LotjaGi4g1v0149400.1.CDS.12;Parent=LotjaGi4g1v0149400.1
LjG1.1_chr4	PGSB	exon	24404800	24404850	.	-	.	ID=LotjaGi4g1v0149400.1.exon.13;Parent=LotjaGi4g1v0149400.1
LjG1.1_chr4	PGSB	CDS	24404800	24404850	.	-	0	ID=LotjaGi4g1v0149400.1.CDS.13;Parent=LotjaGi4g1v0149400.1
LjG1.1_chr4	PGSB	exon	24405124	24405207	.	-	.	ID=LotjaGi4g1v0149400.1.exon.14;Parent=LotjaGi4g1v0149400.1
LjG1.1_chr4	PGSB	CDS	24405124	24405207	.	-	0	ID=LotjaGi4g1v0149400.1.CDS.14;Parent=LotjaGi4g1v0149400.1
LjG1.1_chr4	PGSB	exon	24405393	24405457	.	-	.	ID=LotjaGi4g1v0149400.1.exon.15;Parent=LotjaGi4g1v0149400.1
LjG1.1_chr4	PGSB	CDS	24405393	24405457	.	-	2	ID=LotjaGi4g1v0149400.1.CDS.15;Parent=LotjaGi4g1v0149400.1
LjG1.1_chr4	PGSB	CDS	24405560	24405602	.	-	0	ID=LotjaGi4g1v0149400.1.CDS.16;Parent=LotjaGi4g1v0149400.1
LjG1.1_chr4	PGSB	exon	24405560	24405616	.	-	.	ID=LotjaGi4g1v0149400.1.exon.16;Parent=LotjaGi4g1v0149400.1
LjG1.1_chr4	PGSB	five_prime_UTR	24405603	24405616	.	-	.	ID=LotjaGi4g1v0149400.1.five_prime_UTR.2;Parent=LotjaGi4g1v0149400.1
LjG1.1_chr4	PGSB	exon	24405702	24405819	.	-	.	ID=LotjaGi4g1v0149400.1.exon.17;Parent=LotjaGi4g1v0149400.1
LjG1.1_chr4	PGSB	five_prime_UTR	24405702	24405819	.	-	.	ID=LotjaGi4g1v0149400.1.five_prime_UTR.3;Parent=LotjaGi4g1v0149400.1
LjG1.1_chr4	PGSB	exon	24405949	24406200	.	-	.	ID=LotjaGi4g1v0149400.1.exon.18;Parent=LotjaGi4g1v0149400.1
LjG1.1_chr4	PGSB	five_prime_UTR	24405949	24406200	.	-	.	ID=LotjaGi4g1v0149400.1.five_prime_UTR.4;Parent=LotjaGi4g1v0149400.1
LjG1.1_chr4	PGSB	exon	24406442	24406521	.	-	.	ID=LotjaGi4g1v0149400.1.exon.19;Parent=LotjaGi4g1v0149400.1
LjG1.1_chr4	PGSB	five_prime_UTR	24406442	24406521	.	-	.	ID=LotjaGi4g1v0149400.1.five_prime_UTR.5;Parent=LotjaGi4g1v0149400.1
LjG1.1_chr4	PGSB	exon	24406926	24407306	.	-	.	ID=LotjaGi4g1v0149400.1.exon.20;Parent=LotjaGi4g1v0149400.1
LjG1.1_chr4	PGSB	five_prime_UTR	24406926	24407306	.	-	.	ID=LotjaGi4g1v0149400.1.five_prime_UTR.6;Parent=LotjaGi4g1v0149400.1
LjG1.1_chr4	PGSB	exon	24414682	24414710	.	-	.	ID=LotjaGi4g1v0149400.1.exon.21;Parent=LotjaGi4g1v0149400.1
LjG1.1_chr4	PGSB	five_prime_UTR	24414682	24414710	.	-	.	ID=LotjaGi4g1v0149400.1.five_prime_UTR.7;Parent=LotjaGi4g1v0149400.1
LjG1.1_chr4	PGSB	mRNA	24401418	24407275	.	-	.	ID=LotjaGi4g1v0149400.2;Parent=LotjaGi4g1v0149400;description=CTP synthase;ahrdqual=***;GO=GO:0000166,GO:0003883,GO:0005524,GO:0006221,GO:0006241,GO:0006541,GO:0016874,GO:0044210;IPR=IPR004468,IPR017926,IPR029062,IPR027417,IPR017456;Pfam=TIGR00337,PF00117,SSF52317,SSF52540,PF06418;te-related=0
LjG1.1_chr4	PGSB	three_prime_UTR	24401418	24401958	.	-	.	ID=LotjaGi4g1v0149400.2.three_prime_UTR.1;Parent=LotjaGi4g1v0149400.2
LjG1.1_chr4	PGSB	exon	24401418	24402137	.	-	.	ID=LotjaGi4g1v0149400.2.exon.1;Parent=LotjaGi4g1v0149400.2
LjG1.1_chr4	PGSB	CDS	24401959	24402137	.	-	2	ID=LotjaGi4g1v0149400.2.CDS.1;Parent=LotjaGi4g1v0149400.2
LjG1.1_chr4	PGSB	exon	24402783	24402876	.	-	.	ID=LotjaGi4g1v0149400.2.exon.2;Parent=LotjaGi4g1v0149400.2
LjG1.1_chr4	PGSB	CDS	24402783	24402876	.	-	0	ID=LotjaGi4g1v0149400.2.CDS.2;Parent=LotjaGi4g1v0149400.2
LjG1.1_chr4	PGSB	exon	24402974	24403054	.	-	.	ID=LotjaGi4g1v0149400.2.exon.3;Parent=LotjaGi4g1v0149400.2
LjG1.1_chr4	PGSB	CDS	24402974	24403054	.	-	0	ID=LotjaGi4g1v0149400.2.CDS.3;Parent=LotjaGi4g1v0149400.2
LjG1.1_chr4	PGSB	exon	24403132	24403180	.	-	.	ID=LotjaGi4g1v0149400.2.exon.4;Parent=LotjaGi4g1v0149400.2
LjG1.1_chr4	PGSB	CDS	24403132	24403180	.	-	1	ID=LotjaGi4g1v0149400.2.CDS.4;Parent=LotjaGi4g1v0149400.2
LjG1.1_chr4	PGSB	exon	24403350	24403435	.	-	.	ID=LotjaGi4g1v0149400.2.exon.5;Parent=LotjaGi4g1v0149400.2
LjG1.1_chr4	PGSB	CDS	24403350	24403435	.	-	0	ID=LotjaGi4g1v0149400.2.CDS.5;Parent=LotjaGi4g1v0149400.2
LjG1.1_chr4	PGSB	exon	24403540	24403767	.	-	.	ID=LotjaGi4g1v0149400.2.exon.6;Parent=LotjaGi4g1v0149400.2
LjG1.1_chr4	PGSB	CDS	24403540	24403767	.	-	0	ID=LotjaGi4g1v0149400.2.CDS.6;Parent=LotjaGi4g1v0149400.2
LjG1.1_chr4	PGSB	exon	24403853	24403891	.	-	.	ID=LotjaGi4g1v0149400.2.exon.7;Parent=LotjaGi4g1v0149400.2
LjG1.1_chr4	PGSB	CDS	24403853	24403891	.	-	0	ID=LotjaGi4g1v0149400.2.CDS.7;Parent=LotjaGi4g1v0149400.2
LjG1.1_chr4	PGSB	exon	24403988	24404077	.	-	.	ID=LotjaGi4g1v0149400.2.exon.8;Parent=LotjaGi4g1v0149400.2
LjG1.1_chr4	PGSB	CDS	24403988	24404077	.	-	0	ID=LotjaGi4g1v0149400.2.CDS.8;Parent=LotjaGi4g1v0149400.2
LjG1.1_chr4	PGSB	exon	24404179	24404241	.	-	.	ID=LotjaGi4g1v0149400.2.exon.9;Parent=LotjaGi4g1v0149400.2
LjG1.1_chr4	PGSB	CDS	24404179	24404241	.	-	0	ID=LotjaGi4g1v0149400.2.CDS.9;Parent=LotjaGi4g1v0149400.2
LjG1.1_chr4	PGSB	exon	24404327	24404396	.	-	.	ID=LotjaGi4g1v0149400.2.exon.10;Parent=LotjaGi4g1v0149400.2
LjG1.1_chr4	PGSB	CDS	24404327	24404396	.	-	1	ID=LotjaGi4g1v0149400.2.CDS.10;Parent=LotjaGi4g1v0149400.2
LjG1.1_chr4	PGSB	exon	24404520	24404566	.	-	.	ID=LotjaGi4g1v0149400.2.exon.11;Parent=LotjaGi4g1v0149400.2
LjG1.1_chr4	PGSB	CDS	24404520	24404566	.	-	0	ID=LotjaGi4g1v0149400.2.CDS.11;Parent=LotjaGi4g1v0149400.2
LjG1.1_chr4	PGSB	exon	24404649	24404711	.	-	.	ID=LotjaGi4g1v0149400.2.exon.12;Parent=LotjaGi4g1v0149400.2
LjG1.1_chr4	PGSB	CDS	24404649	24404711	.	-	0	ID=LotjaGi4g1v0149400.2.CDS.12;Parent=LotjaGi4g1v0149400.2
LjG1.1_chr4	PGSB	exon	24404800	24404850	.	-	.	ID=LotjaGi4g1v0149400.2.exon.13;Parent=LotjaGi4g1v0149400.2
LjG1.1_chr4	PGSB	CDS	24404800	24404850	.	-	0	ID=LotjaGi4g1v0149400.2.CDS.13;Parent=LotjaGi4g1v0149400.2
LjG1.1_chr4	PGSB	exon	24405124	24405207	.	-	.	ID=LotjaGi4g1v0149400.2.exon.14;Parent=LotjaGi4g1v0149400.2
LjG1.1_chr4	PGSB	CDS	24405124	24405207	.	-	0	ID=LotjaGi4g1v0149400.2.CDS.14;Parent=LotjaGi4g1v0149400.2
LjG1.1_chr4	PGSB	exon	24405393	24405457	.	-	.	ID=LotjaGi4g1v0149400.2.exon.15;Parent=LotjaGi4g1v0149400.2
LjG1.1_chr4	PGSB	CDS	24405393	24405457	.	-	2	ID=LotjaGi4g1v0149400.2.CDS.15;Parent=LotjaGi4g1v0149400.2
LjG1.1_chr4	PGSB	exon	24405560	24405616	.	-	.	ID=LotjaGi4g1v0149400.2.exon.16;Parent=LotjaGi4g1v0149400.2
LjG1.1_chr4	PGSB	CDS	24405560	24405616	.	-	2	ID=LotjaGi4g1v0149400.2.CDS.16;Parent=LotjaGi4g1v0149400.2
LjG1.1_chr4	PGSB	exon	24405702	24405819	.	-	.	ID=LotjaGi4g1v0149400.2.exon.17;Parent=LotjaGi4g1v0149400.2
LjG1.1_chr4	PGSB	CDS	24405702	24405819	.	-	0	ID=LotjaGi4g1v0149400.2.CDS.17;Parent=LotjaGi4g1v0149400.2
LjG1.1_chr4	PGSB	exon	24405949	24405999	.	-	.	ID=LotjaGi4g1v0149400.2.exon.18;Parent=LotjaGi4g1v0149400.2
LjG1.1_chr4	PGSB	CDS	24405949	24405999	.	-	0	ID=LotjaGi4g1v0149400.2.CDS.18;Parent=LotjaGi4g1v0149400.2
LjG1.1_chr4	PGSB	exon	24406114	24406200	.	-	.	ID=LotjaGi4g1v0149400.2.exon.19;Parent=LotjaGi4g1v0149400.2
LjG1.1_chr4	PGSB	CDS	24406114	24406200	.	-	0	ID=LotjaGi4g1v0149400.2.CDS.19;Parent=LotjaGi4g1v0149400.2
LjG1.1_chr4	PGSB	exon	24406442	24406521	.	-	.	ID=LotjaGi4g1v0149400.2.exon.20;Parent=LotjaGi4g1v0149400.2
LjG1.1_chr4	PGSB	CDS	24406442	24406521	.	-	2	ID=LotjaGi4g1v0149400.2.CDS.20;Parent=LotjaGi4g1v0149400.2
LjG1.1_chr4	PGSB	CDS	24406926	24407043	.	-	0	ID=LotjaGi4g1v0149400.2.CDS.21;Parent=LotjaGi4g1v0149400.2
LjG1.1_chr4	PGSB	exon	24406926	24407275	.	-	.	ID=LotjaGi4g1v0149400.2.exon.21;Parent=LotjaGi4g1v0149400.2
LjG1.1_chr4	PGSB	five_prime_UTR	24407044	24407275	.	-	.	ID=LotjaGi4g1v0149400.2.five_prime_UTR.2;Parent=LotjaGi4g1v0149400.2
###
LjG1.1_chr4	PGSB	five_prime_UTR	24407044	24407275	.	-	.	ID=LotjaGi4g1v0149400.2.five_prime_UTR.2;Parent=LotjaGi4g1v0149400.2
LjG1.1_chr4	PGSB	gene	24432515	24432870	.	-	.	ID=LotjaGi4g1v0149500_LC
LjG1.1_chr4	PGSB	mRNA	24432515	24432870	.	-	.	ID=LotjaGi4g1v0149500_LC.1;Parent=LotjaGi4g1v0149500_LC;description=Retrovirus-related Pol polyprotein from transposon 17.6;ahrdqual=***;GO=GO:0008445,GO:0016491,GO:0055114;Pfam=SSF56672;te-related=1
LjG1.1_chr4	PGSB	CDS	24432515	24432868	.	-	0	ID=LotjaGi4g1v0149500_LC.1.CDS.1;Parent=LotjaGi4g1v0149500_LC.1
LjG1.1_chr4	PGSB	exon	24432515	24432870	.	-	.	ID=LotjaGi4g1v0149500_LC.1.exon.1;Parent=LotjaGi4g1v0149500_LC.1
LjG1.1_chr4	PGSB	five_prime_UTR	24432869	24432870	.	-	.	ID=LotjaGi4g1v0149500_LC.1.five_prime_UTR.1;Parent=LotjaGi4g1v0149500_LC.1
###
LjG1.1_chr4	PGSB	five_prime_UTR	24432869	24432870	.	-	.	ID=LotjaGi4g1v0149500_LC.1.five_prime_UTR.1;Parent=LotjaGi4g1v0149500_LC.1
LjG1.1_chr4	PGSB	gene	24533305	24544556	.	-	.	ID=LotjaGi4g1v0149600
LjG1.1_chr4	PGSB	mRNA	24533305	24544556	.	-	.	ID=LotjaGi4g1v0149600.1;Parent=LotjaGi4g1v0149600;description=Protease m50 membrane-bound transcription factor site 2 protease, putative;ahrdqual=***;GO=GO:0000139,GO:0004222,GO:0006508,GO:0008233,GO:0009651,GO:0016020,GO:0016021,GO:0071475,GO:1900457,GO:1905897;IPR=IPR001478,IPR008915;Pfam=SSF50156,PF02163;te-related=0
LjG1.1_chr4	PGSB	three_prime_UTR	24533305	24536234	.	-	.	ID=LotjaGi4g1v0149600.1.three_prime_UTR.1;Parent=LotjaGi4g1v0149600.1
LjG1.1_chr4	PGSB	exon	24533305	24536384	.	-	.	ID=LotjaGi4g1v0149600.1.exon.1;Parent=LotjaGi4g1v0149600.1
LjG1.1_chr4	PGSB	CDS	24536235	24536384	.	-	0	ID=LotjaGi4g1v0149600.1.CDS.1;Parent=LotjaGi4g1v0149600.1
LjG1.1_chr4	PGSB	exon	24538159	24538476	.	-	.	ID=LotjaGi4g1v0149600.1.exon.2;Parent=LotjaGi4g1v0149600.1
LjG1.1_chr4	PGSB	CDS	24538159	24538476	.	-	0	ID=LotjaGi4g1v0149600.1.CDS.2;Parent=LotjaGi4g1v0149600.1
LjG1.1_chr4	PGSB	exon	24538596	24539054	.	-	.	ID=LotjaGi4g1v0149600.1.exon.3;Parent=LotjaGi4g1v0149600.1
LjG1.1_chr4	PGSB	CDS	24538596	24539054	.	-	0	ID=LotjaGi4g1v0149600.1.CDS.3;Parent=LotjaGi4g1v0149600.1
LjG1.1_chr4	PGSB	exon	24539150	24539230	.	-	.	ID=LotjaGi4g1v0149600.1.exon.4;Parent=LotjaGi4g1v0149600.1
LjG1.1_chr4	PGSB	CDS	24539150	24539230	.	-	0	ID=LotjaGi4g1v0149600.1.CDS.4;Parent=LotjaGi4g1v0149600.1
LjG1.1_chr4	PGSB	CDS	24541211	24541369	.	-	0	ID=LotjaGi4g1v0149600.1.CDS.5;Parent=LotjaGi4g1v0149600.1
LjG1.1_chr4	PGSB	exon	24541211	24541448	.	-	.	ID=LotjaGi4g1v0149600.1.exon.5;Parent=LotjaGi4g1v0149600.1
LjG1.1_chr4	PGSB	five_prime_UTR	24541370	24541448	.	-	.	ID=LotjaGi4g1v0149600.1.five_prime_UTR.2;Parent=LotjaGi4g1v0149600.1
LjG1.1_chr4	PGSB	exon	24543385	24543488	.	-	.	ID=LotjaGi4g1v0149600.1.exon.6;Parent=LotjaGi4g1v0149600.1
LjG1.1_chr4	PGSB	five_prime_UTR	24543385	24543488	.	-	.	ID=LotjaGi4g1v0149600.1.five_prime_UTR.3;Parent=LotjaGi4g1v0149600.1
LjG1.1_chr4	PGSB	exon	24543889	24543987	.	-	.	ID=LotjaGi4g1v0149600.1.exon.7;Parent=LotjaGi4g1v0149600.1
LjG1.1_chr4	PGSB	five_prime_UTR	24543889	24543987	.	-	.	ID=LotjaGi4g1v0149600.1.five_prime_UTR.4;Parent=LotjaGi4g1v0149600.1
LjG1.1_chr4	PGSB	exon	24544098	24544230	.	-	.	ID=LotjaGi4g1v0149600.1.exon.8;Parent=LotjaGi4g1v0149600.1
LjG1.1_chr4	PGSB	five_prime_UTR	24544098	24544230	.	-	.	ID=LotjaGi4g1v0149600.1.five_prime_UTR.5;Parent=LotjaGi4g1v0149600.1
LjG1.1_chr4	PGSB	exon	24544307	24544556	.	-	.	ID=LotjaGi4g1v0149600.1.exon.9;Parent=LotjaGi4g1v0149600.1
LjG1.1_chr4	PGSB	five_prime_UTR	24544307	24544556	.	-	.	ID=LotjaGi4g1v0149600.1.five_prime_UTR.6;Parent=LotjaGi4g1v0149600.1
LjG1.1_chr4	PGSB	mRNA	24536057	24544528	.	-	.	ID=LotjaGi4g1v0149600.2;Parent=LotjaGi4g1v0149600;description=Protease m50 membrane-bound transcription factor site 2 protease, putative;ahrdqual=***;GO=GO:0000139,GO:0004222,GO:0006508,GO:0008233,GO:0009651,GO:0016020,GO:0016021,GO:0071475,GO:1900457,GO:1905897;IPR=IPR008915,IPR001478;Pfam=PF02163,SSF50156;te-related=0
LjG1.1_chr4	PGSB	three_prime_UTR	24536057	24536234	.	-	.	ID=LotjaGi4g1v0149600.2.three_prime_UTR.1;Parent=LotjaGi4g1v0149600.2
LjG1.1_chr4	PGSB	exon	24536057	24536384	.	-	.	ID=LotjaGi4g1v0149600.2.exon.1;Parent=LotjaGi4g1v0149600.2
LjG1.1_chr4	PGSB	CDS	24536235	24536384	.	-	0	ID=LotjaGi4g1v0149600.2.CDS.1;Parent=LotjaGi4g1v0149600.2
LjG1.1_chr4	PGSB	exon	24538159	24538476	.	-	.	ID=LotjaGi4g1v0149600.2.exon.2;Parent=LotjaGi4g1v0149600.2
LjG1.1_chr4	PGSB	CDS	24538159	24538476	.	-	0	ID=LotjaGi4g1v0149600.2.CDS.2;Parent=LotjaGi4g1v0149600.2
LjG1.1_chr4	PGSB	exon	24538596	24539054	.	-	.	ID=LotjaGi4g1v0149600.2.exon.3;Parent=LotjaGi4g1v0149600.2
LjG1.1_chr4	PGSB	CDS	24538596	24539054	.	-	0	ID=LotjaGi4g1v0149600.2.CDS.3;Parent=LotjaGi4g1v0149600.2
LjG1.1_chr4	PGSB	exon	24539150	24539230	.	-	.	ID=LotjaGi4g1v0149600.2.exon.4;Parent=LotjaGi4g1v0149600.2
LjG1.1_chr4	PGSB	CDS	24539150	24539230	.	-	0	ID=LotjaGi4g1v0149600.2.CDS.4;Parent=LotjaGi4g1v0149600.2
LjG1.1_chr4	PGSB	exon	24541211	24541358	.	-	.	ID=LotjaGi4g1v0149600.2.exon.5;Parent=LotjaGi4g1v0149600.2
LjG1.1_chr4	PGSB	CDS	24541211	24541358	.	-	1	ID=LotjaGi4g1v0149600.2.CDS.5;Parent=LotjaGi4g1v0149600.2
LjG1.1_chr4	PGSB	exon	24543385	24543488	.	-	.	ID=LotjaGi4g1v0149600.2.exon.6;Parent=LotjaGi4g1v0149600.2
LjG1.1_chr4	PGSB	CDS	24543385	24543488	.	-	0	ID=LotjaGi4g1v0149600.2.CDS.6;Parent=LotjaGi4g1v0149600.2
LjG1.1_chr4	PGSB	exon	24543889	24543987	.	-	.	ID=LotjaGi4g1v0149600.2.exon.7;Parent=LotjaGi4g1v0149600.2
LjG1.1_chr4	PGSB	CDS	24543889	24543987	.	-	0	ID=LotjaGi4g1v0149600.2.CDS.7;Parent=LotjaGi4g1v0149600.2
LjG1.1_chr4	PGSB	exon	24544098	24544230	.	-	.	ID=LotjaGi4g1v0149600.2.exon.8;Parent=LotjaGi4g1v0149600.2
LjG1.1_chr4	PGSB	CDS	24544098	24544230	.	-	1	ID=LotjaGi4g1v0149600.2.CDS.8;Parent=LotjaGi4g1v0149600.2
LjG1.1_chr4	PGSB	CDS	24544307	24544428	.	-	0	ID=LotjaGi4g1v0149600.2.CDS.9;Parent=LotjaGi4g1v0149600.2
LjG1.1_chr4	PGSB	exon	24544307	24544528	.	-	.	ID=LotjaGi4g1v0149600.2.exon.9;Parent=LotjaGi4g1v0149600.2
LjG1.1_chr4	PGSB	five_prime_UTR	24544429	24544528	.	-	.	ID=LotjaGi4g1v0149600.2.five_prime_UTR.2;Parent=LotjaGi4g1v0149600.2
###
LjG1.1_chr4	PGSB	five_prime_UTR	24544429	24544528	.	-	.	ID=LotjaGi4g1v0149600.2.five_prime_UTR.2;Parent=LotjaGi4g1v0149600.2
LjG1.1_chr4	PGSB	gene	24594898	24614016	.	+	.	ID=LotjaGi4g1v0149700
LjG1.1_chr4	PGSB	mRNA	24594898	24614016	.	+	.	ID=LotjaGi4g1v0149700.1;Parent=LotjaGi4g1v0149700;description=Actin-related protein 2/3 complex subunit 2;ahrdqual=***;GO=GO:0003779,GO:0005737,GO:0005856,GO:0005885,GO:0015629,GO:0030041,GO:0030833,GO:0034314;IPR=IPR007188;Pfam=SSF69645,PF04045,SSF69645;te-related=0
LjG1.1_chr4	PGSB	five_prime_UTR	24594898	24595118	.	+	.	ID=LotjaGi4g1v0149700.1.five_prime_UTR.1;Parent=LotjaGi4g1v0149700.1
LjG1.1_chr4	PGSB	exon	24594898	24595180	.	+	.	ID=LotjaGi4g1v0149700.1.exon.1;Parent=LotjaGi4g1v0149700.1
LjG1.1_chr4	PGSB	CDS	24595119	24595180	.	+	0	ID=LotjaGi4g1v0149700.1.CDS.1;Parent=LotjaGi4g1v0149700.1
LjG1.1_chr4	PGSB	exon	24596574	24596640	.	+	.	ID=LotjaGi4g1v0149700.1.exon.2;Parent=LotjaGi4g1v0149700.1
LjG1.1_chr4	PGSB	CDS	24596574	24596640	.	+	1	ID=LotjaGi4g1v0149700.1.CDS.2;Parent=LotjaGi4g1v0149700.1
LjG1.1_chr4	PGSB	exon	24596771	24596978	.	+	.	ID=LotjaGi4g1v0149700.1.exon.3;Parent=LotjaGi4g1v0149700.1
LjG1.1_chr4	PGSB	CDS	24596771	24596978	.	+	0	ID=LotjaGi4g1v0149700.1.CDS.3;Parent=LotjaGi4g1v0149700.1
LjG1.1_chr4	PGSB	exon	24597585	24597754	.	+	.	ID=LotjaGi4g1v0149700.1.exon.4;Parent=LotjaGi4g1v0149700.1
LjG1.1_chr4	PGSB	CDS	24597585	24597754	.	+	2	ID=LotjaGi4g1v0149700.1.CDS.4;Parent=LotjaGi4g1v0149700.1
LjG1.1_chr4	PGSB	exon	24598986	24599063	.	+	.	ID=LotjaGi4g1v0149700.1.exon.5;Parent=LotjaGi4g1v0149700.1
LjG1.1_chr4	PGSB	CDS	24598986	24599063	.	+	0	ID=LotjaGi4g1v0149700.1.CDS.5;Parent=LotjaGi4g1v0149700.1
LjG1.1_chr4	PGSB	exon	24599223	24599355	.	+	.	ID=LotjaGi4g1v0149700.1.exon.6;Parent=LotjaGi4g1v0149700.1
LjG1.1_chr4	PGSB	CDS	24599223	24599355	.	+	0	ID=LotjaGi4g1v0149700.1.CDS.6;Parent=LotjaGi4g1v0149700.1
LjG1.1_chr4	PGSB	exon	24599437	24599528	.	+	.	ID=LotjaGi4g1v0149700.1.exon.7;Parent=LotjaGi4g1v0149700.1
LjG1.1_chr4	PGSB	CDS	24599437	24599528	.	+	2	ID=LotjaGi4g1v0149700.1.CDS.7;Parent=LotjaGi4g1v0149700.1
LjG1.1_chr4	PGSB	exon	24611986	24612042	.	+	.	ID=LotjaGi4g1v0149700.1.exon.8;Parent=LotjaGi4g1v0149700.1
LjG1.1_chr4	PGSB	CDS	24611986	24612042	.	+	0	ID=LotjaGi4g1v0149700.1.CDS.8;Parent=LotjaGi4g1v0149700.1
LjG1.1_chr4	PGSB	exon	24612552	24612623	.	+	.	ID=LotjaGi4g1v0149700.1.exon.9;Parent=LotjaGi4g1v0149700.1
LjG1.1_chr4	PGSB	CDS	24612552	24612623	.	+	0	ID=LotjaGi4g1v0149700.1.CDS.9;Parent=LotjaGi4g1v0149700.1
LjG1.1_chr4	PGSB	CDS	24612723	24612758	.	+	0	ID=LotjaGi4g1v0149700.1.CDS.10;Parent=LotjaGi4g1v0149700.1
LjG1.1_chr4	PGSB	exon	24612723	24614016	.	+	.	ID=LotjaGi4g1v0149700.1.exon.10;Parent=LotjaGi4g1v0149700.1
LjG1.1_chr4	PGSB	three_prime_UTR	24612759	24614016	.	+	.	ID=LotjaGi4g1v0149700.1.three_prime_UTR.2;Parent=LotjaGi4g1v0149700.1
LjG1.1_chr4	PGSB	mRNA	24595119	24599828	.	+	.	ID=LotjaGi4g1v0149700.2;Parent=LotjaGi4g1v0149700;description=Actin-related protein 2/3 complex subunit 2;ahrdqual=***;GO=GO:0005885,GO:0015629,GO:0030041,GO:0030833,GO:0034314;IPR=IPR007188;Pfam=SSF69645,PF04045,SSF69645;te-related=0
LjG1.1_chr4	PGSB	exon	24595119	24595180	.	+	.	ID=LotjaGi4g1v0149700.2.exon.1;Parent=LotjaGi4g1v0149700.2
LjG1.1_chr4	PGSB	CDS	24595119	24595180	.	+	0	ID=LotjaGi4g1v0149700.2.CDS.1;Parent=LotjaGi4g1v0149700.2
LjG1.1_chr4	PGSB	exon	24596574	24596640	.	+	.	ID=LotjaGi4g1v0149700.2.exon.2;Parent=LotjaGi4g1v0149700.2
LjG1.1_chr4	PGSB	CDS	24596574	24596640	.	+	1	ID=LotjaGi4g1v0149700.2.CDS.2;Parent=LotjaGi4g1v0149700.2
LjG1.1_chr4	PGSB	exon	24596771	24596978	.	+	.	ID=LotjaGi4g1v0149700.2.exon.3;Parent=LotjaGi4g1v0149700.2
LjG1.1_chr4	PGSB	CDS	24596771	24596978	.	+	0	ID=LotjaGi4g1v0149700.2.CDS.3;Parent=LotjaGi4g1v0149700.2
LjG1.1_chr4	PGSB	exon	24597585	24597754	.	+	.	ID=LotjaGi4g1v0149700.2.exon.4;Parent=LotjaGi4g1v0149700.2
LjG1.1_chr4	PGSB	CDS	24597585	24597754	.	+	2	ID=LotjaGi4g1v0149700.2.CDS.4;Parent=LotjaGi4g1v0149700.2
LjG1.1_chr4	PGSB	exon	24598986	24599063	.	+	.	ID=LotjaGi4g1v0149700.2.exon.5;Parent=LotjaGi4g1v0149700.2
LjG1.1_chr4	PGSB	CDS	24598986	24599063	.	+	0	ID=LotjaGi4g1v0149700.2.CDS.5;Parent=LotjaGi4g1v0149700.2
LjG1.1_chr4	PGSB	exon	24599223	24599355	.	+	.	ID=LotjaGi4g1v0149700.2.exon.6;Parent=LotjaGi4g1v0149700.2
LjG1.1_chr4	PGSB	CDS	24599223	24599355	.	+	0	ID=LotjaGi4g1v0149700.2.CDS.6;Parent=LotjaGi4g1v0149700.2
LjG1.1_chr4	PGSB	exon	24599437	24599569	.	+	.	ID=LotjaGi4g1v0149700.2.exon.7;Parent=LotjaGi4g1v0149700.2
LjG1.1_chr4	PGSB	CDS	24599437	24599569	.	+	2	ID=LotjaGi4g1v0149700.2.CDS.7;Parent=LotjaGi4g1v0149700.2
LjG1.1_chr4	PGSB	CDS	24599728	24599731	.	+	1	ID=LotjaGi4g1v0149700.2.CDS.8;Parent=LotjaGi4g1v0149700.2
LjG1.1_chr4	PGSB	exon	24599728	24599828	.	+	.	ID=LotjaGi4g1v0149700.2.exon.8;Parent=LotjaGi4g1v0149700.2
LjG1.1_chr4	PGSB	three_prime_UTR	24599732	24599828	.	+	.	ID=LotjaGi4g1v0149700.2.three_prime_UTR.1;Parent=LotjaGi4g1v0149700.2
###
LjG1.1_chr4	PGSB	three_prime_UTR	24599732	24599828	.	+	.	ID=LotjaGi4g1v0149700.2.three_prime_UTR.1;Parent=LotjaGi4g1v0149700.2
LjG1.1_chr4	PGSB	gene	24610314	24610940	.	-	.	ID=LotjaGi4g1v0149800_LC
LjG1.1_chr4	PGSB	mRNA	24610314	24610940	.	-	.	ID=LotjaGi4g1v0149800_LC.1;Parent=LotjaGi4g1v0149800_LC;description=Transposon Ty3-G Gag-Pol polyprotein;ahrdqual=*-*;GO=GO:0003676,GO:0015074;IPR=IPR005162;Pfam=PF03732;te-related=1
LjG1.1_chr4	PGSB	exon	24610314	24610940	.	-	.	ID=LotjaGi4g1v0149800_LC.1.exon.1;Parent=LotjaGi4g1v0149800_LC.1
LjG1.1_chr4	PGSB	CDS	24610314	24610940	.	-	0	ID=LotjaGi4g1v0149800_LC.1.CDS.1;Parent=LotjaGi4g1v0149800_LC.1
###
LjG1.1_chr4	PGSB	CDS	24610314	24610940	.	-	0	ID=LotjaGi4g1v0149800_LC.1.CDS.1;Parent=LotjaGi4g1v0149800_LC.1
LjG1.1_chr4	PGSB	gene	24620754	24624319	.	-	.	ID=LotjaGi4g1v0149900
LjG1.1_chr4	PGSB	mRNA	24620754	24624319	.	-	.	ID=LotjaGi4g1v0149900.1;Parent=LotjaGi4g1v0149900;description=DUF1639 family protein;ahrdqual=***;IPR=IPR012438;Pfam=PF07797;te-related=0
LjG1.1_chr4	PGSB	three_prime_UTR	24620754	24621417	.	-	.	ID=LotjaGi4g1v0149900.1.three_prime_UTR.1;Parent=LotjaGi4g1v0149900.1
LjG1.1_chr4	PGSB	exon	24620754	24621471	.	-	.	ID=LotjaGi4g1v0149900.1.exon.1;Parent=LotjaGi4g1v0149900.1
LjG1.1_chr4	PGSB	CDS	24621418	24621471	.	-	0	ID=LotjaGi4g1v0149900.1.CDS.1;Parent=LotjaGi4g1v0149900.1
LjG1.1_chr4	PGSB	exon	24621846	24621923	.	-	.	ID=LotjaGi4g1v0149900.1.exon.2;Parent=LotjaGi4g1v0149900.1
LjG1.1_chr4	PGSB	CDS	24621846	24621923	.	-	0	ID=LotjaGi4g1v0149900.1.CDS.2;Parent=LotjaGi4g1v0149900.1
LjG1.1_chr4	PGSB	exon	24622070	24622505	.	-	.	ID=LotjaGi4g1v0149900.1.exon.3;Parent=LotjaGi4g1v0149900.1
LjG1.1_chr4	PGSB	CDS	24622070	24622505	.	-	1	ID=LotjaGi4g1v0149900.1.CDS.3;Parent=LotjaGi4g1v0149900.1
LjG1.1_chr4	PGSB	CDS	24623273	24623598	.	-	0	ID=LotjaGi4g1v0149900.1.CDS.4;Parent=LotjaGi4g1v0149900.1
LjG1.1_chr4	PGSB	exon	24623273	24623778	.	-	.	ID=LotjaGi4g1v0149900.1.exon.4;Parent=LotjaGi4g1v0149900.1
LjG1.1_chr4	PGSB	five_prime_UTR	24623599	24623778	.	-	.	ID=LotjaGi4g1v0149900.1.five_prime_UTR.2;Parent=LotjaGi4g1v0149900.1
LjG1.1_chr4	PGSB	exon	24624079	24624319	.	-	.	ID=LotjaGi4g1v0149900.1.exon.5;Parent=LotjaGi4g1v0149900.1
LjG1.1_chr4	PGSB	five_prime_UTR	24624079	24624319	.	-	.	ID=LotjaGi4g1v0149900.1.five_prime_UTR.3;Parent=LotjaGi4g1v0149900.1
LjG1.1_chr4	PGSB	mRNA	24620757	24624284	.	-	.	ID=LotjaGi4g1v0149900.2;Parent=LotjaGi4g1v0149900;description=DUF1639 family protein;ahrdqual=***;te-related=0
LjG1.1_chr4	PGSB	three_prime_UTR	24620757	24621417	.	-	.	ID=LotjaGi4g1v0149900.2.three_prime_UTR.1;Parent=LotjaGi4g1v0149900.2
LjG1.1_chr4	PGSB	exon	24620757	24621471	.	-	.	ID=LotjaGi4g1v0149900.2.exon.1;Parent=LotjaGi4g1v0149900.2
LjG1.1_chr4	PGSB	CDS	24621418	24621471	.	-	0	ID=LotjaGi4g1v0149900.2.CDS.1;Parent=LotjaGi4g1v0149900.2
LjG1.1_chr4	PGSB	exon	24621846	24621923	.	-	.	ID=LotjaGi4g1v0149900.2.exon.2;Parent=LotjaGi4g1v0149900.2
LjG1.1_chr4	PGSB	CDS	24621846	24621923	.	-	0	ID=LotjaGi4g1v0149900.2.CDS.2;Parent=LotjaGi4g1v0149900.2
LjG1.1_chr4	PGSB	exon	24622070	24622505	.	-	.	ID=LotjaGi4g1v0149900.2.exon.3;Parent=LotjaGi4g1v0149900.2
LjG1.1_chr4	PGSB	CDS	24622070	24622505	.	-	1	ID=LotjaGi4g1v0149900.2.CDS.3;Parent=LotjaGi4g1v0149900.2
LjG1.1_chr4	PGSB	CDS	24623273	24623598	.	-	0	ID=LotjaGi4g1v0149900.2.CDS.4;Parent=LotjaGi4g1v0149900.2
LjG1.1_chr4	PGSB	exon	24623273	24624284	.	-	.	ID=LotjaGi4g1v0149900.2.exon.4;Parent=LotjaGi4g1v0149900.2
LjG1.1_chr4	PGSB	five_prime_UTR	24623599	24624284	.	-	.	ID=LotjaGi4g1v0149900.2.five_prime_UTR.2;Parent=LotjaGi4g1v0149900.2
###
LjG1.1_chr4	PGSB	five_prime_UTR	24623599	24624284	.	-	.	ID=LotjaGi4g1v0149900.2.five_prime_UTR.2;Parent=LotjaGi4g1v0149900.2
LjG1.1_chr4	PGSB	gene	24646007	24647092	.	-	.	ID=LotjaGi4g1v0150000_LC
LjG1.1_chr4	PGSB	mRNA	24646007	24647092	.	-	.	ID=LotjaGi4g1v0150000_LC.1;Parent=LotjaGi4g1v0150000_LC;description=PIF1-like helicase;ahrdqual=***;GO=GO:0000166,GO:0000723,GO:0003678,GO:0004386,GO:0005524,GO:0006281,GO:0006310,GO:0006974,GO:0016787,GO:0032508;IPR=IPR027417,IPR027417,IPR027417,IPR010285,IPR003840;Pfam=SSF52540,SSF52540,SSF52540,PF05970,PF02689;te-related=0
LjG1.1_chr4	PGSB	three_prime_UTR	24646007	24646008	.	-	.	ID=LotjaGi4g1v0150000_LC.1.three_prime_UTR.1;Parent=LotjaGi4g1v0150000_LC.1
LjG1.1_chr4	PGSB	exon	24646007	24647092	.	-	.	ID=LotjaGi4g1v0150000_LC.1.exon.1;Parent=LotjaGi4g1v0150000_LC.1
LjG1.1_chr4	PGSB	CDS	24646009	24647091	.	-	0	ID=LotjaGi4g1v0150000_LC.1.CDS.1;Parent=LotjaGi4g1v0150000_LC.1
LjG1.1_chr4	PGSB	five_prime_UTR	24647092	24647092	.	-	.	ID=LotjaGi4g1v0150000_LC.1.five_prime_UTR.2;Parent=LotjaGi4g1v0150000_LC.1
###
LjG1.1_chr4	PGSB	five_prime_UTR	24647092	24647092	.	-	.	ID=LotjaGi4g1v0150000_LC.1.five_prime_UTR.2;Parent=LotjaGi4g1v0150000_LC.1
LjG1.1_chr4	PGSB	gene	24668141	24668580	.	-	.	ID=LotjaGi4g1v0150100_LC
LjG1.1_chr4	PGSB	mRNA	24668141	24668580	.	-	.	ID=LotjaGi4g1v0150100_LC.1;Parent=LotjaGi4g1v0150100_LC;description=ATP-dependent zinc metalloprotease FtsH;ahrdqual=--*;GO=GO:0000166,GO:0004222,GO:0005524,GO:0005886,GO:0006508,GO:0008233,GO:0008237,GO:0016020,GO:0016021,GO:0016787,GO:0046872;te-related=0
LjG1.1_chr4	PGSB	three_prime_UTR	24668141	24668141	.	-	.	ID=LotjaGi4g1v0150100_LC.1.three_prime_UTR.1;Parent=LotjaGi4g1v0150100_LC.1
LjG1.1_chr4	PGSB	exon	24668141	24668580	.	-	.	ID=LotjaGi4g1v0150100_LC.1.exon.1;Parent=LotjaGi4g1v0150100_LC.1
LjG1.1_chr4	PGSB	CDS	24668142	24668579	.	-	0	ID=LotjaGi4g1v0150100_LC.1.CDS.1;Parent=LotjaGi4g1v0150100_LC.1
LjG1.1_chr4	PGSB	five_prime_UTR	24668580	24668580	.	-	.	ID=LotjaGi4g1v0150100_LC.1.five_prime_UTR.2;Parent=LotjaGi4g1v0150100_LC.1
###
LjG1.1_chr4	PGSB	five_prime_UTR	24668580	24668580	.	-	.	ID=LotjaGi4g1v0150100_LC.1.five_prime_UTR.2;Parent=LotjaGi4g1v0150100_LC.1
LjG1.1_chr4	PGSB	gene	24676767	24679714	.	+	.	ID=LotjaGi4g1v0150200
LjG1.1_chr4	PGSB	mRNA	24676767	24679714	.	+	.	ID=LotjaGi4g1v0150200.1;Parent=LotjaGi4g1v0150200;description=Replication factor-A carboxy-terminal domain protein;ahrdqual=*-*;IPR=IPR013955,IPR012340,IPR012340,IPR003871;Pfam=PF08646,SSF50249,SSF50249,PF02721;te-related=0
LjG1.1_chr4	PGSB	five_prime_UTR	24676767	24676941	.	+	.	ID=LotjaGi4g1v0150200.1.five_prime_UTR.1;Parent=LotjaGi4g1v0150200.1
LjG1.1_chr4	PGSB	exon	24676767	24677139	.	+	.	ID=LotjaGi4g1v0150200.1.exon.1;Parent=LotjaGi4g1v0150200.1
LjG1.1_chr4	PGSB	CDS	24676942	24677139	.	+	0	ID=LotjaGi4g1v0150200.1.CDS.1;Parent=LotjaGi4g1v0150200.1
LjG1.1_chr4	PGSB	exon	24677236	24677503	.	+	.	ID=LotjaGi4g1v0150200.1.exon.2;Parent=LotjaGi4g1v0150200.1
LjG1.1_chr4	PGSB	CDS	24677236	24677503	.	+	0	ID=LotjaGi4g1v0150200.1.CDS.2;Parent=LotjaGi4g1v0150200.1
LjG1.1_chr4	PGSB	exon	24677637	24677733	.	+	.	ID=LotjaGi4g1v0150200.1.exon.3;Parent=LotjaGi4g1v0150200.1
LjG1.1_chr4	PGSB	CDS	24677637	24677733	.	+	2	ID=LotjaGi4g1v0150200.1.CDS.3;Parent=LotjaGi4g1v0150200.1
LjG1.1_chr4	PGSB	exon	24678220	24678349	.	+	.	ID=LotjaGi4g1v0150200.1.exon.4;Parent=LotjaGi4g1v0150200.1
LjG1.1_chr4	PGSB	CDS	24678220	24678349	.	+	1	ID=LotjaGi4g1v0150200.1.CDS.4;Parent=LotjaGi4g1v0150200.1
LjG1.1_chr4	PGSB	exon	24678465	24678619	.	+	.	ID=LotjaGi4g1v0150200.1.exon.5;Parent=LotjaGi4g1v0150200.1
LjG1.1_chr4	PGSB	CDS	24678465	24678619	.	+	0	ID=LotjaGi4g1v0150200.1.CDS.5;Parent=LotjaGi4g1v0150200.1
LjG1.1_chr4	PGSB	exon	24678749	24678869	.	+	.	ID=LotjaGi4g1v0150200.1.exon.6;Parent=LotjaGi4g1v0150200.1
LjG1.1_chr4	PGSB	CDS	24678749	24678869	.	+	1	ID=LotjaGi4g1v0150200.1.CDS.6;Parent=LotjaGi4g1v0150200.1
LjG1.1_chr4	PGSB	exon	24678976	24679158	.	+	.	ID=LotjaGi4g1v0150200.1.exon.7;Parent=LotjaGi4g1v0150200.1
LjG1.1_chr4	PGSB	CDS	24678976	24679158	.	+	0	ID=LotjaGi4g1v0150200.1.CDS.7;Parent=LotjaGi4g1v0150200.1
LjG1.1_chr4	PGSB	exon	24679246	24679320	.	+	.	ID=LotjaGi4g1v0150200.1.exon.8;Parent=LotjaGi4g1v0150200.1
LjG1.1_chr4	PGSB	CDS	24679246	24679320	.	+	0	ID=LotjaGi4g1v0150200.1.CDS.8;Parent=LotjaGi4g1v0150200.1
LjG1.1_chr4	PGSB	CDS	24679395	24679601	.	+	0	ID=LotjaGi4g1v0150200.1.CDS.9;Parent=LotjaGi4g1v0150200.1
LjG1.1_chr4	PGSB	exon	24679395	24679714	.	+	.	ID=LotjaGi4g1v0150200.1.exon.9;Parent=LotjaGi4g1v0150200.1
LjG1.1_chr4	PGSB	three_prime_UTR	24679602	24679714	.	+	.	ID=LotjaGi4g1v0150200.1.three_prime_UTR.2;Parent=LotjaGi4g1v0150200.1
###
LjG1.1_chr4	PGSB	three_prime_UTR	24679602	24679714	.	+	.	ID=LotjaGi4g1v0150200.1.three_prime_UTR.2;Parent=LotjaGi4g1v0150200.1
LjG1.1_chr4	PGSB	gene	24706133	24707040	.	-	.	ID=LotjaGi4g1v0150300_LC
LjG1.1_chr4	PGSB	mRNA	24706133	24706901	.	-	.	ID=LotjaGi4g1v0150300_LC.1;Parent=LotjaGi4g1v0150300_LC;description=Retrovirus-related Pol polyprotein from transposon TNT 1-94;ahrdqual=***;GO=GO:0003676,GO:0008270;Pfam=PF14223;te-related=1
LjG1.1_chr4	PGSB	three_prime_UTR	24706133	24706133	.	-	.	ID=LotjaGi4g1v0150300_LC.1.three_prime_UTR.1;Parent=LotjaGi4g1v0150300_LC.1
LjG1.1_chr4	PGSB	exon	24706133	24706624	.	-	.	ID=LotjaGi4g1v0150300_LC.1.exon.1;Parent=LotjaGi4g1v0150300_LC.1
LjG1.1_chr4	PGSB	CDS	24706134	24706624	.	-	2	ID=LotjaGi4g1v0150300_LC.1.CDS.1;Parent=LotjaGi4g1v0150300_LC.1
LjG1.1_chr4	PGSB	exon	24706736	24706901	.	-	.	ID=LotjaGi4g1v0150300_LC.1.exon.2;Parent=LotjaGi4g1v0150300_LC.1
LjG1.1_chr4	PGSB	CDS	24706736	24706901	.	-	0	ID=LotjaGi4g1v0150300_LC.1.CDS.2;Parent=LotjaGi4g1v0150300_LC.1
LjG1.1_chr4	PGSB	mRNA	24706281	24707040	.	-	.	ID=LotjaGi4g1v0150300_LC.2;Parent=LotjaGi4g1v0150300_LC;description=Retrovirus-related Pol polyprotein from transposon TNT 1-94;ahrdqual=***;GO=GO:0003676,GO:0008270;Pfam=PF14223;te-related=1
LjG1.1_chr4	PGSB	exon	24706281	24706891	.	-	.	ID=LotjaGi4g1v0150300_LC.2.exon.1;Parent=LotjaGi4g1v0150300_LC.2
LjG1.1_chr4	PGSB	CDS	24706281	24706891	.	-	2	ID=LotjaGi4g1v0150300_LC.2.CDS.1;Parent=LotjaGi4g1v0150300_LC.2
LjG1.1_chr4	PGSB	CDS	24706977	24706980	.	-	0	ID=LotjaGi4g1v0150300_LC.2.CDS.2;Parent=LotjaGi4g1v0150300_LC.2
LjG1.1_chr4	PGSB	exon	24706977	24707040	.	-	.	ID=LotjaGi4g1v0150300_LC.2.exon.2;Parent=LotjaGi4g1v0150300_LC.2
LjG1.1_chr4	PGSB	five_prime_UTR	24706981	24707040	.	-	.	ID=LotjaGi4g1v0150300_LC.2.five_prime_UTR.1;Parent=LotjaGi4g1v0150300_LC.2
###
LjG1.1_chr4	PGSB	five_prime_UTR	24706981	24707040	.	-	.	ID=LotjaGi4g1v0150300_LC.2.five_prime_UTR.1;Parent=LotjaGi4g1v0150300_LC.2
LjG1.1_chr4	PGSB	gene	24719747	24725059	.	+	.	ID=LotjaGi4g1v0150400
LjG1.1_chr4	PGSB	mRNA	24719747	24725059	.	+	.	ID=LotjaGi4g1v0150400.1;Parent=LotjaGi4g1v0150400;description=Disease resistance protein (NBS-LRR class) family;ahrdqual=--*;IPR=IPR032675,IPR032675;Pfam=SSF52058,SSF52058;te-related=0
LjG1.1_chr4	PGSB	five_prime_UTR	24719747	24720574	.	+	.	ID=LotjaGi4g1v0150400.1.five_prime_UTR.1;Parent=LotjaGi4g1v0150400.1
LjG1.1_chr4	PGSB	exon	24719747	24721625	.	+	.	ID=LotjaGi4g1v0150400.1.exon.1;Parent=LotjaGi4g1v0150400.1
LjG1.1_chr4	PGSB	CDS	24720575	24721603	.	+	0	ID=LotjaGi4g1v0150400.1.CDS.1;Parent=LotjaGi4g1v0150400.1
LjG1.1_chr4	PGSB	three_prime_UTR	24721604	24721625	.	+	.	ID=LotjaGi4g1v0150400.1.three_prime_UTR.2;Parent=LotjaGi4g1v0150400.1
LjG1.1_chr4	PGSB	exon	24722109	24722183	.	+	.	ID=LotjaGi4g1v0150400.1.exon.2;Parent=LotjaGi4g1v0150400.1
LjG1.1_chr4	PGSB	three_prime_UTR	24722109	24722183	.	+	.	ID=LotjaGi4g1v0150400.1.three_prime_UTR.3;Parent=LotjaGi4g1v0150400.1
LjG1.1_chr4	PGSB	exon	24722406	24722488	.	+	.	ID=LotjaGi4g1v0150400.1.exon.3;Parent=LotjaGi4g1v0150400.1
LjG1.1_chr4	PGSB	three_prime_UTR	24722406	24722488	.	+	.	ID=LotjaGi4g1v0150400.1.three_prime_UTR.4;Parent=LotjaGi4g1v0150400.1
LjG1.1_chr4	PGSB	exon	24722809	24722979	.	+	.	ID=LotjaGi4g1v0150400.1.exon.4;Parent=LotjaGi4g1v0150400.1
LjG1.1_chr4	PGSB	three_prime_UTR	24722809	24722979	.	+	.	ID=LotjaGi4g1v0150400.1.three_prime_UTR.5;Parent=LotjaGi4g1v0150400.1
LjG1.1_chr4	PGSB	exon	24723385	24723499	.	+	.	ID=LotjaGi4g1v0150400.1.exon.5;Parent=LotjaGi4g1v0150400.1
LjG1.1_chr4	PGSB	three_prime_UTR	24723385	24723499	.	+	.	ID=LotjaGi4g1v0150400.1.three_prime_UTR.6;Parent=LotjaGi4g1v0150400.1
LjG1.1_chr4	PGSB	exon	24724431	24725059	.	+	.	ID=LotjaGi4g1v0150400.1.exon.6;Parent=LotjaGi4g1v0150400.1
LjG1.1_chr4	PGSB	three_prime_UTR	24724431	24725059	.	+	.	ID=LotjaGi4g1v0150400.1.three_prime_UTR.7;Parent=LotjaGi4g1v0150400.1
LjG1.1_chr4	PGSB	mRNA	24720378	24725058	.	+	.	ID=LotjaGi4g1v0150400.2;Parent=LotjaGi4g1v0150400;description=Disease resistance protein (NBS-LRR class) family;ahrdqual=--*;te-related=0
LjG1.1_chr4	PGSB	five_prime_UTR	24720378	24720574	.	+	.	ID=LotjaGi4g1v0150400.2.five_prime_UTR.1;Parent=LotjaGi4g1v0150400.2
LjG1.1_chr4	PGSB	exon	24720378	24721625	.	+	.	ID=LotjaGi4g1v0150400.2.exon.1;Parent=LotjaGi4g1v0150400.2
LjG1.1_chr4	PGSB	CDS	24720575	24721603	.	+	0	ID=LotjaGi4g1v0150400.2.CDS.1;Parent=LotjaGi4g1v0150400.2
LjG1.1_chr4	PGSB	three_prime_UTR	24721604	24721625	.	+	.	ID=LotjaGi4g1v0150400.2.three_prime_UTR.2;Parent=LotjaGi4g1v0150400.2
LjG1.1_chr4	PGSB	exon	24722109	24722183	.	+	.	ID=LotjaGi4g1v0150400.2.exon.2;Parent=LotjaGi4g1v0150400.2
LjG1.1_chr4	PGSB	three_prime_UTR	24722109	24722183	.	+	.	ID=LotjaGi4g1v0150400.2.three_prime_UTR.3;Parent=LotjaGi4g1v0150400.2
LjG1.1_chr4	PGSB	exon	24722406	24722488	.	+	.	ID=LotjaGi4g1v0150400.2.exon.3;Parent=LotjaGi4g1v0150400.2
LjG1.1_chr4	PGSB	three_prime_UTR	24722406	24722488	.	+	.	ID=LotjaGi4g1v0150400.2.three_prime_UTR.4;Parent=LotjaGi4g1v0150400.2
LjG1.1_chr4	PGSB	exon	24722895	24722979	.	+	.	ID=LotjaGi4g1v0150400.2.exon.4;Parent=LotjaGi4g1v0150400.2
LjG1.1_chr4	PGSB	three_prime_UTR	24722895	24722979	.	+	.	ID=LotjaGi4g1v0150400.2.three_prime_UTR.5;Parent=LotjaGi4g1v0150400.2
LjG1.1_chr4	PGSB	exon	24723385	24723499	.	+	.	ID=LotjaGi4g1v0150400.2.exon.5;Parent=LotjaGi4g1v0150400.2
LjG1.1_chr4	PGSB	three_prime_UTR	24723385	24723499	.	+	.	ID=LotjaGi4g1v0150400.2.three_prime_UTR.6;Parent=LotjaGi4g1v0150400.2
LjG1.1_chr4	PGSB	exon	24724431	24725058	.	+	.	ID=LotjaGi4g1v0150400.2.exon.6;Parent=LotjaGi4g1v0150400.2
LjG1.1_chr4	PGSB	three_prime_UTR	24724431	24725058	.	+	.	ID=LotjaGi4g1v0150400.2.three_prime_UTR.7;Parent=LotjaGi4g1v0150400.2
###
LjG1.1_chr4	PGSB	three_prime_UTR	24724431	24725058	.	+	.	ID=LotjaGi4g1v0150400.2.three_prime_UTR.7;Parent=LotjaGi4g1v0150400.2
LjG1.1_chr4	PGSB	gene	24777879	24784393	.	+	.	ID=LotjaGi4g1v0150500
LjG1.1_chr4	PGSB	mRNA	24777879	24784393	.	+	.	ID=LotjaGi4g1v0150500.1;Parent=LotjaGi4g1v0150500;description=RNA recognition motif;ahrdqual=*-*;GO=GO:0003676,GO:0003723;IPR=IPR025558,IPR012677;Pfam=PF14111,SSF54928;te-related=0
LjG1.1_chr4	PGSB	five_prime_UTR	24777879	24778125	.	+	.	ID=LotjaGi4g1v0150500.1.five_prime_UTR.1;Parent=LotjaGi4g1v0150500.1
LjG1.1_chr4	PGSB	exon	24777879	24784393	.	+	.	ID=LotjaGi4g1v0150500.1.exon.1;Parent=LotjaGi4g1v0150500.1
LjG1.1_chr4	PGSB	CDS	24778126	24779454	.	+	0	ID=LotjaGi4g1v0150500.1.CDS.1;Parent=LotjaGi4g1v0150500.1
LjG1.1_chr4	PGSB	three_prime_UTR	24779455	24784393	.	+	.	ID=LotjaGi4g1v0150500.1.three_prime_UTR.2;Parent=LotjaGi4g1v0150500.1
###
LjG1.1_chr4	PGSB	three_prime_UTR	24779455	24784393	.	+	.	ID=LotjaGi4g1v0150500.1.three_prime_UTR.2;Parent=LotjaGi4g1v0150500.1
LjG1.1_chr4	PGSB	gene	24815406	24824431	.	-	.	ID=LotjaGi4g1v0150600
LjG1.1_chr4	PGSB	mRNA	24815911	24824426	.	-	.	ID=LotjaGi4g1v0150600.1;Parent=LotjaGi4g1v0150600;description=Transcription factor GTE1;ahrdqual=***;GO=GO:0005634,GO:0006355;IPR=IPR001487,IPR001487,IPR027353;Pfam=PF00439,SSF47370,PF17035;te-related=0
LjG1.1_chr4	PGSB	three_prime_UTR	24815911	24816469	.	-	.	ID=LotjaGi4g1v0150600.1.three_prime_UTR.1;Parent=LotjaGi4g1v0150600.1
LjG1.1_chr4	PGSB	exon	24815911	24816661	.	-	.	ID=LotjaGi4g1v0150600.1.exon.1;Parent=LotjaGi4g1v0150600.1
LjG1.1_chr4	PGSB	CDS	24816470	24816661	.	-	0	ID=LotjaGi4g1v0150600.1.CDS.1;Parent=LotjaGi4g1v0150600.1
LjG1.1_chr4	PGSB	exon	24817305	24817455	.	-	.	ID=LotjaGi4g1v0150600.1.exon.2;Parent=LotjaGi4g1v0150600.1
LjG1.1_chr4	PGSB	CDS	24817305	24817455	.	-	1	ID=LotjaGi4g1v0150600.1.CDS.2;Parent=LotjaGi4g1v0150600.1
LjG1.1_chr4	PGSB	exon	24818137	24818195	.	-	.	ID=LotjaGi4g1v0150600.1.exon.3;Parent=LotjaGi4g1v0150600.1
LjG1.1_chr4	PGSB	CDS	24818137	24818195	.	-	0	ID=LotjaGi4g1v0150600.1.CDS.3;Parent=LotjaGi4g1v0150600.1
LjG1.1_chr4	PGSB	exon	24818298	24818396	.	-	.	ID=LotjaGi4g1v0150600.1.exon.4;Parent=LotjaGi4g1v0150600.1
LjG1.1_chr4	PGSB	CDS	24818298	24818396	.	-	0	ID=LotjaGi4g1v0150600.1.CDS.4;Parent=LotjaGi4g1v0150600.1
LjG1.1_chr4	PGSB	exon	24819304	24819528	.	-	.	ID=LotjaGi4g1v0150600.1.exon.5;Parent=LotjaGi4g1v0150600.1
LjG1.1_chr4	PGSB	CDS	24819304	24819528	.	-	0	ID=LotjaGi4g1v0150600.1.CDS.5;Parent=LotjaGi4g1v0150600.1
LjG1.1_chr4	PGSB	exon	24819765	24819842	.	-	.	ID=LotjaGi4g1v0150600.1.exon.6;Parent=LotjaGi4g1v0150600.1
LjG1.1_chr4	PGSB	CDS	24819765	24819842	.	-	0	ID=LotjaGi4g1v0150600.1.CDS.6;Parent=LotjaGi4g1v0150600.1
LjG1.1_chr4	PGSB	exon	24823059	24823274	.	-	.	ID=LotjaGi4g1v0150600.1.exon.7;Parent=LotjaGi4g1v0150600.1
LjG1.1_chr4	PGSB	CDS	24823059	24823274	.	-	0	ID=LotjaGi4g1v0150600.1.CDS.7;Parent=LotjaGi4g1v0150600.1
LjG1.1_chr4	PGSB	CDS	24824246	24824329	.	-	0	ID=LotjaGi4g1v0150600.1.CDS.8;Parent=LotjaGi4g1v0150600.1
LjG1.1_chr4	PGSB	exon	24824246	24824426	.	-	.	ID=LotjaGi4g1v0150600.1.exon.8;Parent=LotjaGi4g1v0150600.1
LjG1.1_chr4	PGSB	five_prime_UTR	24824330	24824426	.	-	.	ID=LotjaGi4g1v0150600.1.five_prime_UTR.2;Parent=LotjaGi4g1v0150600.1
###
LjG1.1_chr4	PGSB	five_prime_UTR	24824330	24824426	.	-	.	ID=LotjaGi4g1v0150600.1.five_prime_UTR.2;Parent=LotjaGi4g1v0150600.1
LjG1.1_chr4	PGSB	gene	24827927	24836868	.	+	.	ID=LotjaGi4g1v0150700_LC
LjG1.1_chr4	PGSB	mRNA	24827927	24836868	.	+	.	ID=LotjaGi4g1v0150700_LC.1;Parent=LotjaGi4g1v0150700_LC
LjG1.1_chr4	PGSB	exon	24827927	24828386	.	+	.	ID=LotjaGi4g1v0150700_LC.1.exon.1;Parent=LotjaGi4g1v0150700_LC.1
LjG1.1_chr4	PGSB	five_prime_UTR	24827927	24828386	.	+	.	ID=LotjaGi4g1v0150700_LC.1.five_prime_UTR.1;Parent=LotjaGi4g1v0150700_LC.1
LjG1.1_chr4	PGSB	CDS	24828117	24828386	.	+	0	ID=LotjaGi4g1v0150700_LC.1.CDS.1;Parent=LotjaGi4g1v0150700_LC.1
LjG1.1_chr4	PGSB	exon	24828464	24828508	.	+	.	ID=LotjaGi4g1v0150700_LC.1.exon.2;Parent=LotjaGi4g1v0150700_LC.1
LjG1.1_chr4	PGSB	CDS	24828464	24828508	.	+	0	ID=LotjaGi4g1v0150700_LC.1.CDS.2;Parent=LotjaGi4g1v0150700_LC.1
LjG1.1_chr4	PGSB	five_prime_UTR	24828464	24828508	.	+	.	ID=LotjaGi4g1v0150700_LC.1.five_prime_UTR.2;Parent=LotjaGi4g1v0150700_LC.1
LjG1.1_chr4	PGSB	exon	24828978	24829091	.	+	.	ID=LotjaGi4g1v0150700_LC.1.exon.3;Parent=LotjaGi4g1v0150700_LC.1
LjG1.1_chr4	PGSB	CDS	24828978	24829091	.	+	0	ID=LotjaGi4g1v0150700_LC.1.CDS.3;Parent=LotjaGi4g1v0150700_LC.1
LjG1.1_chr4	PGSB	five_prime_UTR	24828978	24829091	.	+	.	ID=LotjaGi4g1v0150700_LC.1.five_prime_UTR.3;Parent=LotjaGi4g1v0150700_LC.1
LjG1.1_chr4	PGSB	exon	24830568	24830648	.	+	.	ID=LotjaGi4g1v0150700_LC.1.exon.4;Parent=LotjaGi4g1v0150700_LC.1
LjG1.1_chr4	PGSB	CDS	24830568	24830648	.	+	0	ID=LotjaGi4g1v0150700_LC.1.CDS.4;Parent=LotjaGi4g1v0150700_LC.1
LjG1.1_chr4	PGSB	five_prime_UTR	24830568	24830648	.	+	.	ID=LotjaGi4g1v0150700_LC.1.five_prime_UTR.4;Parent=LotjaGi4g1v0150700_LC.1
LjG1.1_chr4	PGSB	exon	24832109	24832273	.	+	.	ID=LotjaGi4g1v0150700_LC.1.exon.5;Parent=LotjaGi4g1v0150700_LC.1
LjG1.1_chr4	PGSB	CDS	24832109	24832273	.	+	0	ID=LotjaGi4g1v0150700_LC.1.CDS.5;Parent=LotjaGi4g1v0150700_LC.1
LjG1.1_chr4	PGSB	five_prime_UTR	24832109	24832273	.	+	.	ID=LotjaGi4g1v0150700_LC.1.five_prime_UTR.5;Parent=LotjaGi4g1v0150700_LC.1
LjG1.1_chr4	PGSB	five_prime_UTR	24834647	24835499	.	+	.	ID=LotjaGi4g1v0150700_LC.1.five_prime_UTR.6;Parent=LotjaGi4g1v0150700_LC.1
LjG1.1_chr4	PGSB	CDS	24834647	24836459	.	+	0	ID=LotjaGi4g1v0150700_LC.1.CDS.6;Parent=LotjaGi4g1v0150700_LC.1
LjG1.1_chr4	PGSB	exon	24834647	24836868	.	+	.	ID=LotjaGi4g1v0150700_LC.1.exon.6;Parent=LotjaGi4g1v0150700_LC.1
LjG1.1_chr4	PGSB	three_prime_UTR	24836460	24836868	.	+	.	ID=LotjaGi4g1v0150700_LC.1.three_prime_UTR.7;Parent=LotjaGi4g1v0150700_LC.1
###
LjG1.1_chr4	PGSB	three_prime_UTR	24836460	24836868	.	+	.	ID=LotjaGi4g1v0150700_LC.1.three_prime_UTR.7;Parent=LotjaGi4g1v0150700_LC.1
LjG1.1_chr4	PGSB	gene	24836939	24838542	.	-	.	ID=LotjaGi4g1v0150800
LjG1.1_chr4	PGSB	mRNA	24836939	24838542	.	-	.	ID=LotjaGi4g1v0150800.1;Parent=LotjaGi4g1v0150800;description=Pentatricopeptide repeat-containing protein family;ahrdqual=*-*;IPR=IPR002885,IPR002885,IPR002885,IPR002885,IPR002885,IPR002885,IPR002885,IPR002885,IPR002885;Pfam=SSF81901,PF13812,PF13041,PF01535,PF01535,TIGR00756,TIGR00756,TIGR00756,TIGR00756,TIGR00756;te-related=0
LjG1.1_chr4	PGSB	three_prime_UTR	24836939	24837741	.	-	.	ID=LotjaGi4g1v0150800.1.three_prime_UTR.1;Parent=LotjaGi4g1v0150800.1
LjG1.1_chr4	PGSB	exon	24836939	24838542	.	-	.	ID=LotjaGi4g1v0150800.1.exon.1;Parent=LotjaGi4g1v0150800.1
LjG1.1_chr4	PGSB	CDS	24837742	24838530	.	-	0	ID=LotjaGi4g1v0150800.1.CDS.1;Parent=LotjaGi4g1v0150800.1
LjG1.1_chr4	PGSB	five_prime_UTR	24838531	24838542	.	-	.	ID=LotjaGi4g1v0150800.1.five_prime_UTR.2;Parent=LotjaGi4g1v0150800.1
###
LjG1.1_chr4	PGSB	five_prime_UTR	24838531	24838542	.	-	.	ID=LotjaGi4g1v0150800.1.five_prime_UTR.2;Parent=LotjaGi4g1v0150800.1
LjG1.1_chr4	PGSB	gene	24860968	24868879	.	+	.	ID=LotjaGi4g1v0150900_LC
LjG1.1_chr4	PGSB	mRNA	24860968	24868879	.	+	.	ID=LotjaGi4g1v0150900_LC.1;Parent=LotjaGi4g1v0150900_LC;description=DUF223 domain protein;ahrdqual=***;IPR=IPR012340,IPR003871;Pfam=SSF50249,PF02721;te-related=0
LjG1.1_chr4	PGSB	five_prime_UTR	24860968	24861286	.	+	.	ID=LotjaGi4g1v0150900_LC.1.five_prime_UTR.1;Parent=LotjaGi4g1v0150900_LC.1
LjG1.1_chr4	PGSB	exon	24860968	24861445	.	+	.	ID=LotjaGi4g1v0150900_LC.1.exon.1;Parent=LotjaGi4g1v0150900_LC.1
LjG1.1_chr4	PGSB	CDS	24861287	24861445	.	+	0	ID=LotjaGi4g1v0150900_LC.1.CDS.1;Parent=LotjaGi4g1v0150900_LC.1
LjG1.1_chr4	PGSB	exon	24863174	24863441	.	+	.	ID=LotjaGi4g1v0150900_LC.1.exon.2;Parent=LotjaGi4g1v0150900_LC.1
LjG1.1_chr4	PGSB	CDS	24863174	24863441	.	+	0	ID=LotjaGi4g1v0150900_LC.1.CDS.2;Parent=LotjaGi4g1v0150900_LC.1
LjG1.1_chr4	PGSB	CDS	24863563	24863621	.	+	2	ID=LotjaGi4g1v0150900_LC.1.CDS.3;Parent=LotjaGi4g1v0150900_LC.1
LjG1.1_chr4	PGSB	exon	24863563	24863781	.	+	.	ID=LotjaGi4g1v0150900_LC.1.exon.3;Parent=LotjaGi4g1v0150900_LC.1
LjG1.1_chr4	PGSB	three_prime_UTR	24863622	24863781	.	+	.	ID=LotjaGi4g1v0150900_LC.1.three_prime_UTR.2;Parent=LotjaGi4g1v0150900_LC.1
LjG1.1_chr4	PGSB	exon	24864110	24864296	.	+	.	ID=LotjaGi4g1v0150900_LC.1.exon.4;Parent=LotjaGi4g1v0150900_LC.1
LjG1.1_chr4	PGSB	three_prime_UTR	24864110	24864296	.	+	.	ID=LotjaGi4g1v0150900_LC.1.three_prime_UTR.3;Parent=LotjaGi4g1v0150900_LC.1
LjG1.1_chr4	PGSB	exon	24865055	24865081	.	+	.	ID=LotjaGi4g1v0150900_LC.1.exon.5;Parent=LotjaGi4g1v0150900_LC.1
LjG1.1_chr4	PGSB	three_prime_UTR	24865055	24865081	.	+	.	ID=LotjaGi4g1v0150900_LC.1.three_prime_UTR.4;Parent=LotjaGi4g1v0150900_LC.1
LjG1.1_chr4	PGSB	exon	24865188	24865337	.	+	.	ID=LotjaGi4g1v0150900_LC.1.exon.6;Parent=LotjaGi4g1v0150900_LC.1
LjG1.1_chr4	PGSB	three_prime_UTR	24865188	24865337	.	+	.	ID=LotjaGi4g1v0150900_LC.1.three_prime_UTR.5;Parent=LotjaGi4g1v0150900_LC.1
LjG1.1_chr4	PGSB	exon	24865420	24865491	.	+	.	ID=LotjaGi4g1v0150900_LC.1.exon.7;Parent=LotjaGi4g1v0150900_LC.1
LjG1.1_chr4	PGSB	three_prime_UTR	24865420	24865491	.	+	.	ID=LotjaGi4g1v0150900_LC.1.three_prime_UTR.6;Parent=LotjaGi4g1v0150900_LC.1
LjG1.1_chr4	PGSB	exon	24868078	24868879	.	+	.	ID=LotjaGi4g1v0150900_LC.1.exon.8;Parent=LotjaGi4g1v0150900_LC.1
LjG1.1_chr4	PGSB	three_prime_UTR	24868078	24868879	.	+	.	ID=LotjaGi4g1v0150900_LC.1.three_prime_UTR.7;Parent=LotjaGi4g1v0150900_LC.1
LjG1.1_chr4	PGSB	mRNA	24860985	24868410	.	+	.	ID=LotjaGi4g1v0150900_LC.2;Parent=LotjaGi4g1v0150900_LC;description=DUF223 domain protein;ahrdqual=***;te-related=0
LjG1.1_chr4	PGSB	five_prime_UTR	24860985	24861286	.	+	.	ID=LotjaGi4g1v0150900_LC.2.five_prime_UTR.1;Parent=LotjaGi4g1v0150900_LC.2
LjG1.1_chr4	PGSB	exon	24860985	24861445	.	+	.	ID=LotjaGi4g1v0150900_LC.2.exon.1;Parent=LotjaGi4g1v0150900_LC.2
LjG1.1_chr4	PGSB	CDS	24861287	24861445	.	+	0	ID=LotjaGi4g1v0150900_LC.2.CDS.1;Parent=LotjaGi4g1v0150900_LC.2
LjG1.1_chr4	PGSB	exon	24863174	24863441	.	+	.	ID=LotjaGi4g1v0150900_LC.2.exon.2;Parent=LotjaGi4g1v0150900_LC.2
LjG1.1_chr4	PGSB	CDS	24863174	24863441	.	+	0	ID=LotjaGi4g1v0150900_LC.2.CDS.2;Parent=LotjaGi4g1v0150900_LC.2
LjG1.1_chr4	PGSB	CDS	24863563	24863621	.	+	2	ID=LotjaGi4g1v0150900_LC.2.CDS.3;Parent=LotjaGi4g1v0150900_LC.2
LjG1.1_chr4	PGSB	exon	24863563	24863781	.	+	.	ID=LotjaGi4g1v0150900_LC.2.exon.3;Parent=LotjaGi4g1v0150900_LC.2
LjG1.1_chr4	PGSB	three_prime_UTR	24863622	24863781	.	+	.	ID=LotjaGi4g1v0150900_LC.2.three_prime_UTR.2;Parent=LotjaGi4g1v0150900_LC.2
LjG1.1_chr4	PGSB	exon	24864110	24864296	.	+	.	ID=LotjaGi4g1v0150900_LC.2.exon.4;Parent=LotjaGi4g1v0150900_LC.2
LjG1.1_chr4	PGSB	three_prime_UTR	24864110	24864296	.	+	.	ID=LotjaGi4g1v0150900_LC.2.three_prime_UTR.3;Parent=LotjaGi4g1v0150900_LC.2
LjG1.1_chr4	PGSB	exon	24865055	24865081	.	+	.	ID=LotjaGi4g1v0150900_LC.2.exon.5;Parent=LotjaGi4g1v0150900_LC.2
LjG1.1_chr4	PGSB	three_prime_UTR	24865055	24865081	.	+	.	ID=LotjaGi4g1v0150900_LC.2.three_prime_UTR.4;Parent=LotjaGi4g1v0150900_LC.2
LjG1.1_chr4	PGSB	exon	24865192	24865337	.	+	.	ID=LotjaGi4g1v0150900_LC.2.exon.6;Parent=LotjaGi4g1v0150900_LC.2
LjG1.1_chr4	PGSB	three_prime_UTR	24865192	24865337	.	+	.	ID=LotjaGi4g1v0150900_LC.2.three_prime_UTR.5;Parent=LotjaGi4g1v0150900_LC.2
LjG1.1_chr4	PGSB	exon	24865420	24865491	.	+	.	ID=LotjaGi4g1v0150900_LC.2.exon.7;Parent=LotjaGi4g1v0150900_LC.2
LjG1.1_chr4	PGSB	three_prime_UTR	24865420	24865491	.	+	.	ID=LotjaGi4g1v0150900_LC.2.three_prime_UTR.6;Parent=LotjaGi4g1v0150900_LC.2
LjG1.1_chr4	PGSB	exon	24868078	24868410	.	+	.	ID=LotjaGi4g1v0150900_LC.2.exon.8;Parent=LotjaGi4g1v0150900_LC.2
LjG1.1_chr4	PGSB	three_prime_UTR	24868078	24868410	.	+	.	ID=LotjaGi4g1v0150900_LC.2.three_prime_UTR.7;Parent=LotjaGi4g1v0150900_LC.2
###
LjG1.1_chr4	PGSB	three_prime_UTR	24868078	24868410	.	+	.	ID=LotjaGi4g1v0150900_LC.2.three_prime_UTR.7;Parent=LotjaGi4g1v0150900_LC.2
LjG1.1_chr4	PGSB	gene	24873422	24881805	.	+	.	ID=LotjaGi4g1v0151000
LjG1.1_chr4	PGSB	mRNA	24873422	24881805	.	+	.	ID=LotjaGi4g1v0151000.1;Parent=LotjaGi4g1v0151000;description=UBX domain-containing protein;ahrdqual=***;IPR=IPR001012,IPR012336,IPR029071;Pfam=PF00789,SSF52833,PF13899,PF14555,SSF54236;te-related=0
LjG1.1_chr4	PGSB	five_prime_UTR	24873422	24873707	.	+	.	ID=LotjaGi4g1v0151000.1.five_prime_UTR.1;Parent=LotjaGi4g1v0151000.1
LjG1.1_chr4	PGSB	exon	24873422	24873809	.	+	.	ID=LotjaGi4g1v0151000.1.exon.1;Parent=LotjaGi4g1v0151000.1
LjG1.1_chr4	PGSB	CDS	24873708	24873809	.	+	0	ID=LotjaGi4g1v0151000.1.CDS.1;Parent=LotjaGi4g1v0151000.1
LjG1.1_chr4	PGSB	exon	24874264	24874397	.	+	.	ID=LotjaGi4g1v0151000.1.exon.2;Parent=LotjaGi4g1v0151000.1
LjG1.1_chr4	PGSB	CDS	24874264	24874397	.	+	0	ID=LotjaGi4g1v0151000.1.CDS.2;Parent=LotjaGi4g1v0151000.1
LjG1.1_chr4	PGSB	exon	24874479	24874592	.	+	.	ID=LotjaGi4g1v0151000.1.exon.3;Parent=LotjaGi4g1v0151000.1
LjG1.1_chr4	PGSB	CDS	24874479	24874592	.	+	1	ID=LotjaGi4g1v0151000.1.CDS.3;Parent=LotjaGi4g1v0151000.1
LjG1.1_chr4	PGSB	exon	24875314	24875509	.	+	.	ID=LotjaGi4g1v0151000.1.exon.4;Parent=LotjaGi4g1v0151000.1
LjG1.1_chr4	PGSB	CDS	24875314	24875509	.	+	1	ID=LotjaGi4g1v0151000.1.CDS.4;Parent=LotjaGi4g1v0151000.1
LjG1.1_chr4	PGSB	exon	24876726	24876803	.	+	.	ID=LotjaGi4g1v0151000.1.exon.5;Parent=LotjaGi4g1v0151000.1
LjG1.1_chr4	PGSB	CDS	24876726	24876803	.	+	0	ID=LotjaGi4g1v0151000.1.CDS.5;Parent=LotjaGi4g1v0151000.1
LjG1.1_chr4	PGSB	exon	24876924	24876992	.	+	.	ID=LotjaGi4g1v0151000.1.exon.6;Parent=LotjaGi4g1v0151000.1
LjG1.1_chr4	PGSB	CDS	24876924	24876992	.	+	0	ID=LotjaGi4g1v0151000.1.CDS.6;Parent=LotjaGi4g1v0151000.1
LjG1.1_chr4	PGSB	exon	24877905	24878048	.	+	.	ID=LotjaGi4g1v0151000.1.exon.7;Parent=LotjaGi4g1v0151000.1
LjG1.1_chr4	PGSB	CDS	24877905	24878048	.	+	0	ID=LotjaGi4g1v0151000.1.CDS.7;Parent=LotjaGi4g1v0151000.1
LjG1.1_chr4	PGSB	exon	24878179	24878275	.	+	.	ID=LotjaGi4g1v0151000.1.exon.8;Parent=LotjaGi4g1v0151000.1
LjG1.1_chr4	PGSB	CDS	24878179	24878275	.	+	0	ID=LotjaGi4g1v0151000.1.CDS.8;Parent=LotjaGi4g1v0151000.1
LjG1.1_chr4	PGSB	exon	24878582	24878841	.	+	.	ID=LotjaGi4g1v0151000.1.exon.9;Parent=LotjaGi4g1v0151000.1
LjG1.1_chr4	PGSB	CDS	24878582	24878841	.	+	2	ID=LotjaGi4g1v0151000.1.CDS.9;Parent=LotjaGi4g1v0151000.1
LjG1.1_chr4	PGSB	CDS	24880347	24880511	.	+	0	ID=LotjaGi4g1v0151000.1.CDS.10;Parent=LotjaGi4g1v0151000.1
LjG1.1_chr4	PGSB	exon	24880347	24881805	.	+	.	ID=LotjaGi4g1v0151000.1.exon.10;Parent=LotjaGi4g1v0151000.1
LjG1.1_chr4	PGSB	three_prime_UTR	24880512	24881805	.	+	.	ID=LotjaGi4g1v0151000.1.three_prime_UTR.2;Parent=LotjaGi4g1v0151000.1
###
LjG1.1_chr4	PGSB	three_prime_UTR	24880512	24881805	.	+	.	ID=LotjaGi4g1v0151000.1.three_prime_UTR.2;Parent=LotjaGi4g1v0151000.1
LjG1.1_chr4	PGSB	gene	24906932	24908021	.	-	.	ID=LotjaGi4g1v0151100_LC
LjG1.1_chr4	PGSB	mRNA	24906932	24908021	.	-	.	ID=LotjaGi4g1v0151100_LC.1;Parent=LotjaGi4g1v0151100_LC;description=Epidermal growth factor receptor kinase substrate 8;ahrdqual=--*;GO=GO:0003779,GO:0005070,GO:0005515,GO:0005737,GO:0005886,GO:0005938,GO:0007165,GO:0007173,GO:0008283,GO:0008360,GO:0009967,GO:0010458,GO:0016020,GO:0016601,GO:0030054,GO:0030426,GO:0030832,GO:0031982,GO:0032420,GO:0032587,GO:0035591,GO:0036336,GO:0042995,GO:0043005,GO:0045202,GO:0048365,GO:0051016,GO:0051017,GO:0051764,GO:0070062,GO:0070358;te-related=0
LjG1.1_chr4	PGSB	three_prime_UTR	24906932	24907237	.	-	.	ID=LotjaGi4g1v0151100_LC.1.three_prime_UTR.1;Parent=LotjaGi4g1v0151100_LC.1
LjG1.1_chr4	PGSB	exon	24906932	24908021	.	-	.	ID=LotjaGi4g1v0151100_LC.1.exon.1;Parent=LotjaGi4g1v0151100_LC.1
LjG1.1_chr4	PGSB	CDS	24907238	24907540	.	-	0	ID=LotjaGi4g1v0151100_LC.1.CDS.1;Parent=LotjaGi4g1v0151100_LC.1
LjG1.1_chr4	PGSB	five_prime_UTR	24907541	24908021	.	-	.	ID=LotjaGi4g1v0151100_LC.1.five_prime_UTR.2;Parent=LotjaGi4g1v0151100_LC.1
###
LjG1.1_chr4	PGSB	five_prime_UTR	24907541	24908021	.	-	.	ID=LotjaGi4g1v0151100_LC.1.five_prime_UTR.2;Parent=LotjaGi4g1v0151100_LC.1
LjG1.1_chr4	PGSB	gene	24958790	24959365	.	-	.	ID=LotjaGi4g1v0151200_LC
LjG1.1_chr4	PGSB	mRNA	24958790	24959365	.	-	.	ID=LotjaGi4g1v0151200_LC.1;Parent=LotjaGi4g1v0151200_LC;description=Oxidant-induced cell-cycle arrest protein 5;ahrdqual=--*;GO=GO:0003674,GO:0005515,GO:0005737,GO:0008150;te-related=0
LjG1.1_chr4	PGSB	CDS	24958790	24959131	.	-	0	ID=LotjaGi4g1v0151200_LC.1.CDS.1;Parent=LotjaGi4g1v0151200_LC.1
LjG1.1_chr4	PGSB	exon	24958790	24959365	.	-	.	ID=LotjaGi4g1v0151200_LC.1.exon.1;Parent=LotjaGi4g1v0151200_LC.1
LjG1.1_chr4	PGSB	five_prime_UTR	24959132	24959365	.	-	.	ID=LotjaGi4g1v0151200_LC.1.five_prime_UTR.1;Parent=LotjaGi4g1v0151200_LC.1
###
LjG1.1_chr4	PGSB	five_prime_UTR	24959132	24959365	.	-	.	ID=LotjaGi4g1v0151200_LC.1.five_prime_UTR.1;Parent=LotjaGi4g1v0151200_LC.1
LjG1.1_chr4	PGSB	gene	24979158	24988384	.	+	.	ID=LotjaGi4g1v0151300
LjG1.1_chr4	PGSB	mRNA	24979158	24988384	.	+	.	ID=LotjaGi4g1v0151300.1;Parent=LotjaGi4g1v0151300;description=Histone-lysine N-methyltransferase;ahrdqual=***;GO=GO:0005634,GO:0005694,GO:0008168,GO:0008270,GO:0016571,GO:0016740,GO:0018024,GO:0032259,GO:0034968;IPR=IPR003105,IPR007728,IPR001214,IPR015947;Pfam=PF02182,PF05033,SSF82199,PF00856,SSF88697;te-related=0
LjG1.1_chr4	PGSB	five_prime_UTR	24979158	24979452	.	+	.	ID=LotjaGi4g1v0151300.1.five_prime_UTR.1;Parent=LotjaGi4g1v0151300.1
LjG1.1_chr4	PGSB	exon	24979158	24981853	.	+	.	ID=LotjaGi4g1v0151300.1.exon.1;Parent=LotjaGi4g1v0151300.1
LjG1.1_chr4	PGSB	CDS	24979453	24981792	.	+	0	ID=LotjaGi4g1v0151300.1.CDS.1;Parent=LotjaGi4g1v0151300.1
LjG1.1_chr4	PGSB	three_prime_UTR	24981793	24981853	.	+	.	ID=LotjaGi4g1v0151300.1.three_prime_UTR.2;Parent=LotjaGi4g1v0151300.1
LjG1.1_chr4	PGSB	exon	24987037	24988384	.	+	.	ID=LotjaGi4g1v0151300.1.exon.2;Parent=LotjaGi4g1v0151300.1
LjG1.1_chr4	PGSB	three_prime_UTR	24987037	24988384	.	+	.	ID=LotjaGi4g1v0151300.1.three_prime_UTR.3;Parent=LotjaGi4g1v0151300.1
###
LjG1.1_chr4	PGSB	three_prime_UTR	24987037	24988384	.	+	.	ID=LotjaGi4g1v0151300.1.three_prime_UTR.3;Parent=LotjaGi4g1v0151300.1
LjG1.1_chr4	PGSB	gene	24990023	24997365	.	-	.	ID=LotjaGi4g1v0151400
LjG1.1_chr4	PGSB	mRNA	24990023	24997365	.	-	.	ID=LotjaGi4g1v0151400.1;Parent=LotjaGi4g1v0151400;description=Pentatricopeptide repeat-containing protein, putative;ahrdqual=***;IPR=IPR002885,IPR002885,IPR002885,IPR002885,IPR002885,IPR002885,IPR002885,IPR002885,IPR002885,IPR002885,IPR002885,IPR002885,IPR002885,IPR002885,IPR002885;Pfam=PF13041,PF13041,PF13041,PF13041,TIGR00756,TIGR00756,TIGR00756,TIGR00756,TIGR00756,TIGR00756,TIGR00756,TIGR00756,TIGR00756,TIGR00756,PF01535;te-related=0
LjG1.1_chr4	PGSB	exon	24990023	24992390	.	-	.	ID=LotjaGi4g1v0151400.1.exon.1;Parent=LotjaGi4g1v0151400.1
LjG1.1_chr4	PGSB	three_prime_UTR	24990023	24992390	.	-	.	ID=LotjaGi4g1v0151400.1.three_prime_UTR.1;Parent=LotjaGi4g1v0151400.1
LjG1.1_chr4	PGSB	three_prime_UTR	24995148	24995233	.	-	.	ID=LotjaGi4g1v0151400.1.three_prime_UTR.2;Parent=LotjaGi4g1v0151400.1
LjG1.1_chr4	PGSB	exon	24995148	24997365	.	-	.	ID=LotjaGi4g1v0151400.1.exon.2;Parent=LotjaGi4g1v0151400.1
LjG1.1_chr4	PGSB	CDS	24995234	24997303	.	-	0	ID=LotjaGi4g1v0151400.1.CDS.1;Parent=LotjaGi4g1v0151400.1
LjG1.1_chr4	PGSB	five_prime_UTR	24997304	24997365	.	-	.	ID=LotjaGi4g1v0151400.1.five_prime_UTR.3;Parent=LotjaGi4g1v0151400.1
LjG1.1_chr4	PGSB	mRNA	24990719	24996097	.	-	.	ID=LotjaGi4g1v0151400.2;Parent=LotjaGi4g1v0151400;description=Pentatricopeptide repeat-containing protein, putative;ahrdqual=*-*;IPR=IPR002885,IPR002885,IPR002885,IPR002885,IPR002885,IPR002885,IPR002885,IPR002885,IPR002885,IPR011990;Pfam=TIGR00756,TIGR00756,TIGR00756,TIGR00756,TIGR00756,TIGR00756,PF13041,PF13041,PF13041,SSF48452;te-related=0
LjG1.1_chr4	PGSB	exon	24990719	24991358	.	-	.	ID=LotjaGi4g1v0151400.2.exon.1;Parent=LotjaGi4g1v0151400.2
LjG1.1_chr4	PGSB	three_prime_UTR	24990719	24991358	.	-	.	ID=LotjaGi4g1v0151400.2.three_prime_UTR.1;Parent=LotjaGi4g1v0151400.2
LjG1.1_chr4	PGSB	exon	24992093	24992390	.	-	.	ID=LotjaGi4g1v0151400.2.exon.2;Parent=LotjaGi4g1v0151400.2
LjG1.1_chr4	PGSB	three_prime_UTR	24992093	24992390	.	-	.	ID=LotjaGi4g1v0151400.2.three_prime_UTR.2;Parent=LotjaGi4g1v0151400.2
LjG1.1_chr4	PGSB	three_prime_UTR	24995148	24995233	.	-	.	ID=LotjaGi4g1v0151400.2.three_prime_UTR.3;Parent=LotjaGi4g1v0151400.2
LjG1.1_chr4	PGSB	exon	24995148	24996097	.	-	.	ID=LotjaGi4g1v0151400.2.exon.3;Parent=LotjaGi4g1v0151400.2
LjG1.1_chr4	PGSB	CDS	24995234	24996013	.	-	0	ID=LotjaGi4g1v0151400.2.CDS.1;Parent=LotjaGi4g1v0151400.2
LjG1.1_chr4	PGSB	five_prime_UTR	24996014	24996097	.	-	.	ID=LotjaGi4g1v0151400.2.five_prime_UTR.4;Parent=LotjaGi4g1v0151400.2
LjG1.1_chr4	PGSB	mRNA	24995234	24995908	.	-	.	ID=LotjaGi4g1v0151400.3;Parent=LotjaGi4g1v0151400;description=Pentatricopeptide repeat-containing protein, putative;ahrdqual=*-*;IPR=IPR002885,IPR002885,IPR002885,IPR002885,IPR002885,IPR002885,IPR002885,IPR002885,IPR011990;Pfam=PF12854,TIGR00756,TIGR00756,TIGR00756,TIGR00756,TIGR00756,PF13041,PF13041,SSF48452;te-related=0
LjG1.1_chr4	PGSB	exon	24995234	24995908	.	-	.	ID=LotjaGi4g1v0151400.3.exon.1;Parent=LotjaGi4g1v0151400.3
LjG1.1_chr4	PGSB	CDS	24995234	24995908	.	-	0	ID=LotjaGi4g1v0151400.3.CDS.1;Parent=LotjaGi4g1v0151400.3
###
LjG1.1_chr4	PGSB	CDS	24995234	24995908	.	-	0	ID=LotjaGi4g1v0151400.3.CDS.1;Parent=LotjaGi4g1v0151400.3
LjG1.1_chr4	PGSB	gene	24997744	24999621	.	-	.	ID=LotjaGi4g1v0151500
LjG1.1_chr4	PGSB	mRNA	24997744	24999621	.	-	.	ID=LotjaGi4g1v0151500.1;Parent=LotjaGi4g1v0151500;description=Lipid transfer protein;ahrdqual=***;IPR=IPR016140,IPR016140;Pfam=SSF47699,PF14368;te-related=0
LjG1.1_chr4	PGSB	three_prime_UTR	24997744	24998127	.	-	.	ID=LotjaGi4g1v0151500.1.three_prime_UTR.1;Parent=LotjaGi4g1v0151500.1
LjG1.1_chr4	PGSB	exon	24997744	24998144	.	-	.	ID=LotjaGi4g1v0151500.1.exon.1;Parent=LotjaGi4g1v0151500.1
LjG1.1_chr4	PGSB	CDS	24998128	24998144	.	-	2	ID=LotjaGi4g1v0151500.1.CDS.1;Parent=LotjaGi4g1v0151500.1
LjG1.1_chr4	PGSB	CDS	24998913	24999258	.	-	0	ID=LotjaGi4g1v0151500.1.CDS.2;Parent=LotjaGi4g1v0151500.1
LjG1.1_chr4	PGSB	exon	24998913	24999621	.	-	.	ID=LotjaGi4g1v0151500.1.exon.2;Parent=LotjaGi4g1v0151500.1
LjG1.1_chr4	PGSB	five_prime_UTR	24999259	24999621	.	-	.	ID=LotjaGi4g1v0151500.1.five_prime_UTR.2;Parent=LotjaGi4g1v0151500.1
LjG1.1_chr4	PGSB	mRNA	24998894	24999258	.	-	.	ID=LotjaGi4g1v0151500.2;Parent=LotjaGi4g1v0151500;description=Lipid transfer protein;ahrdqual=***;IPR=IPR016140,IPR016140;Pfam=PF14368,SSF47699;te-related=0
LjG1.1_chr4	PGSB	exon	24998894	24999258	.	-	.	ID=LotjaGi4g1v0151500.2.exon.1;Parent=LotjaGi4g1v0151500.2
LjG1.1_chr4	PGSB	CDS	24998905	24999258	.	-	0	ID=LotjaGi4g1v0151500.2.CDS.1;Parent=LotjaGi4g1v0151500.2
###
LjG1.1_chr4	PGSB	CDS	24998905	24999258	.	-	0	ID=LotjaGi4g1v0151500.2.CDS.1;Parent=LotjaGi4g1v0151500.2
LjG1.1_chr4	PGSB	gene	25005842	25018685	.	-	.	ID=LotjaGi4g1v0151600
LjG1.1_chr4	PGSB	mRNA	25005842	25018685	.	-	.	ID=LotjaGi4g1v0151600.1;Parent=LotjaGi4g1v0151600;description=Isoprenylcysteine alpha-carbonyl methylesterase ICME protein;ahrdqual=***;GO=GO:0000139,GO:0005789,GO:0008152,GO:0016787;IPR=IPR013094,IPR029058;Pfam=PF07859,SSF53474;te-related=0
LjG1.1_chr4	PGSB	three_prime_UTR	25005842	25006782	.	-	.	ID=LotjaGi4g1v0151600.1.three_prime_UTR.1;Parent=LotjaGi4g1v0151600.1
LjG1.1_chr4	PGSB	exon	25005842	25006944	.	-	.	ID=LotjaGi4g1v0151600.1.exon.1;Parent=LotjaGi4g1v0151600.1
LjG1.1_chr4	PGSB	CDS	25006783	25006944	.	-	0	ID=LotjaGi4g1v0151600.1.CDS.1;Parent=LotjaGi4g1v0151600.1
LjG1.1_chr4	PGSB	exon	25007230	25007320	.	-	.	ID=LotjaGi4g1v0151600.1.exon.2;Parent=LotjaGi4g1v0151600.1
LjG1.1_chr4	PGSB	CDS	25007230	25007320	.	-	1	ID=LotjaGi4g1v0151600.1.CDS.2;Parent=LotjaGi4g1v0151600.1
LjG1.1_chr4	PGSB	exon	25009817	25009960	.	-	.	ID=LotjaGi4g1v0151600.1.exon.3;Parent=LotjaGi4g1v0151600.1
LjG1.1_chr4	PGSB	CDS	25009817	25009960	.	-	1	ID=LotjaGi4g1v0151600.1.CDS.3;Parent=LotjaGi4g1v0151600.1
LjG1.1_chr4	PGSB	exon	25010070	25010135	.	-	.	ID=LotjaGi4g1v0151600.1.exon.4;Parent=LotjaGi4g1v0151600.1
LjG1.1_chr4	PGSB	CDS	25010070	25010135	.	-	1	ID=LotjaGi4g1v0151600.1.CDS.4;Parent=LotjaGi4g1v0151600.1
LjG1.1_chr4	PGSB	exon	25010569	25010709	.	-	.	ID=LotjaGi4g1v0151600.1.exon.5;Parent=LotjaGi4g1v0151600.1
LjG1.1_chr4	PGSB	CDS	25010569	25010709	.	-	1	ID=LotjaGi4g1v0151600.1.CDS.5;Parent=LotjaGi4g1v0151600.1
LjG1.1_chr4	PGSB	exon	25010828	25010929	.	-	.	ID=LotjaGi4g1v0151600.1.exon.6;Parent=LotjaGi4g1v0151600.1
LjG1.1_chr4	PGSB	CDS	25010828	25010929	.	-	1	ID=LotjaGi4g1v0151600.1.CDS.6;Parent=LotjaGi4g1v0151600.1
LjG1.1_chr4	PGSB	exon	25016069	25016143	.	-	.	ID=LotjaGi4g1v0151600.1.exon.7;Parent=LotjaGi4g1v0151600.1
LjG1.1_chr4	PGSB	CDS	25016069	25016143	.	-	1	ID=LotjaGi4g1v0151600.1.CDS.7;Parent=LotjaGi4g1v0151600.1
LjG1.1_chr4	PGSB	exon	25016674	25016754	.	-	.	ID=LotjaGi4g1v0151600.1.exon.8;Parent=LotjaGi4g1v0151600.1
LjG1.1_chr4	PGSB	CDS	25016674	25016754	.	-	1	ID=LotjaGi4g1v0151600.1.CDS.8;Parent=LotjaGi4g1v0151600.1
LjG1.1_chr4	PGSB	exon	25016840	25016909	.	-	.	ID=LotjaGi4g1v0151600.1.exon.9;Parent=LotjaGi4g1v0151600.1
LjG1.1_chr4	PGSB	CDS	25016840	25016909	.	-	2	ID=LotjaGi4g1v0151600.1.CDS.9;Parent=LotjaGi4g1v0151600.1
LjG1.1_chr4	PGSB	exon	25017043	25017119	.	-	.	ID=LotjaGi4g1v0151600.1.exon.10;Parent=LotjaGi4g1v0151600.1
LjG1.1_chr4	PGSB	CDS	25017043	25017119	.	-	1	ID=LotjaGi4g1v0151600.1.CDS.10;Parent=LotjaGi4g1v0151600.1
LjG1.1_chr4	PGSB	CDS	25017890	25018341	.	-	0	ID=LotjaGi4g1v0151600.1.CDS.11;Parent=LotjaGi4g1v0151600.1
LjG1.1_chr4	PGSB	exon	25017890	25018685	.	-	.	ID=LotjaGi4g1v0151600.1.exon.11;Parent=LotjaGi4g1v0151600.1
LjG1.1_chr4	PGSB	five_prime_UTR	25018342	25018685	.	-	.	ID=LotjaGi4g1v0151600.1.five_prime_UTR.2;Parent=LotjaGi4g1v0151600.1
###
LjG1.1_chr4	PGSB	five_prime_UTR	25018342	25018685	.	-	.	ID=LotjaGi4g1v0151600.1.five_prime_UTR.2;Parent=LotjaGi4g1v0151600.1
LjG1.1_chr4	PGSB	gene	25031866	25039732	.	+	.	ID=LotjaGi4g1v0151700
LjG1.1_chr4	PGSB	mRNA	25031866	25039239	.	+	.	ID=LotjaGi4g1v0151700.1;Parent=LotjaGi4g1v0151700;description=TSL-kinase interacting protein 1;ahrdqual=***;GO=GO:0003677,GO:0005634,GO:0016301,GO:0016310;IPR=IPR009057,IPR001005;Pfam=SSF46689,PF00249;te-related=0
LjG1.1_chr4	PGSB	exon	25031866	25032039	.	+	.	ID=LotjaGi4g1v0151700.1.exon.1;Parent=LotjaGi4g1v0151700.1
LjG1.1_chr4	PGSB	five_prime_UTR	25031866	25032039	.	+	.	ID=LotjaGi4g1v0151700.1.five_prime_UTR.1;Parent=LotjaGi4g1v0151700.1
LjG1.1_chr4	PGSB	five_prime_UTR	25032396	25032454	.	+	.	ID=LotjaGi4g1v0151700.1.five_prime_UTR.2;Parent=LotjaGi4g1v0151700.1
LjG1.1_chr4	PGSB	exon	25032396	25032584	.	+	.	ID=LotjaGi4g1v0151700.1.exon.2;Parent=LotjaGi4g1v0151700.1
LjG1.1_chr4	PGSB	CDS	25032455	25032584	.	+	0	ID=LotjaGi4g1v0151700.1.CDS.1;Parent=LotjaGi4g1v0151700.1
LjG1.1_chr4	PGSB	exon	25032722	25032807	.	+	.	ID=LotjaGi4g1v0151700.1.exon.3;Parent=LotjaGi4g1v0151700.1
LjG1.1_chr4	PGSB	CDS	25032722	25032807	.	+	2	ID=LotjaGi4g1v0151700.1.CDS.2;Parent=LotjaGi4g1v0151700.1
LjG1.1_chr4	PGSB	exon	25032908	25032955	.	+	.	ID=LotjaGi4g1v0151700.1.exon.4;Parent=LotjaGi4g1v0151700.1
LjG1.1_chr4	PGSB	CDS	25032908	25032955	.	+	0	ID=LotjaGi4g1v0151700.1.CDS.3;Parent=LotjaGi4g1v0151700.1
LjG1.1_chr4	PGSB	exon	25033092	25033201	.	+	.	ID=LotjaGi4g1v0151700.1.exon.5;Parent=LotjaGi4g1v0151700.1
LjG1.1_chr4	PGSB	CDS	25033092	25033201	.	+	0	ID=LotjaGi4g1v0151700.1.CDS.4;Parent=LotjaGi4g1v0151700.1
LjG1.1_chr4	PGSB	exon	25034770	25034854	.	+	.	ID=LotjaGi4g1v0151700.1.exon.6;Parent=LotjaGi4g1v0151700.1
LjG1.1_chr4	PGSB	CDS	25034770	25034854	.	+	1	ID=LotjaGi4g1v0151700.1.CDS.5;Parent=LotjaGi4g1v0151700.1
LjG1.1_chr4	PGSB	exon	25034958	25035237	.	+	.	ID=LotjaGi4g1v0151700.1.exon.7;Parent=LotjaGi4g1v0151700.1
LjG1.1_chr4	PGSB	CDS	25034958	25035237	.	+	0	ID=LotjaGi4g1v0151700.1.CDS.6;Parent=LotjaGi4g1v0151700.1
LjG1.1_chr4	PGSB	exon	25035395	25035529	.	+	.	ID=LotjaGi4g1v0151700.1.exon.8;Parent=LotjaGi4g1v0151700.1
LjG1.1_chr4	PGSB	CDS	25035395	25035529	.	+	2	ID=LotjaGi4g1v0151700.1.CDS.7;Parent=LotjaGi4g1v0151700.1
LjG1.1_chr4	PGSB	exon	25035632	25035780	.	+	.	ID=LotjaGi4g1v0151700.1.exon.9;Parent=LotjaGi4g1v0151700.1
LjG1.1_chr4	PGSB	CDS	25035632	25035780	.	+	2	ID=LotjaGi4g1v0151700.1.CDS.8;Parent=LotjaGi4g1v0151700.1
LjG1.1_chr4	PGSB	exon	25035893	25036131	.	+	.	ID=LotjaGi4g1v0151700.1.exon.10;Parent=LotjaGi4g1v0151700.1
LjG1.1_chr4	PGSB	CDS	25035893	25036131	.	+	0	ID=LotjaGi4g1v0151700.1.CDS.9;Parent=LotjaGi4g1v0151700.1
LjG1.1_chr4	PGSB	exon	25036976	25037336	.	+	.	ID=LotjaGi4g1v0151700.1.exon.11;Parent=LotjaGi4g1v0151700.1
LjG1.1_chr4	PGSB	CDS	25036976	25037336	.	+	1	ID=LotjaGi4g1v0151700.1.CDS.10;Parent=LotjaGi4g1v0151700.1
LjG1.1_chr4	PGSB	exon	25037662	25038051	.	+	.	ID=LotjaGi4g1v0151700.1.exon.12;Parent=LotjaGi4g1v0151700.1
LjG1.1_chr4	PGSB	CDS	25037662	25038051	.	+	0	ID=LotjaGi4g1v0151700.1.CDS.11;Parent=LotjaGi4g1v0151700.1
LjG1.1_chr4	PGSB	exon	25038136	25038264	.	+	.	ID=LotjaGi4g1v0151700.1.exon.13;Parent=LotjaGi4g1v0151700.1
LjG1.1_chr4	PGSB	CDS	25038136	25038264	.	+	0	ID=LotjaGi4g1v0151700.1.CDS.12;Parent=LotjaGi4g1v0151700.1
LjG1.1_chr4	PGSB	CDS	25038601	25038828	.	+	0	ID=LotjaGi4g1v0151700.1.CDS.13;Parent=LotjaGi4g1v0151700.1
LjG1.1_chr4	PGSB	exon	25038601	25039239	.	+	.	ID=LotjaGi4g1v0151700.1.exon.14;Parent=LotjaGi4g1v0151700.1
LjG1.1_chr4	PGSB	three_prime_UTR	25038829	25039239	.	+	.	ID=LotjaGi4g1v0151700.1.three_prime_UTR.3;Parent=LotjaGi4g1v0151700.1
LjG1.1_chr4	PGSB	mRNA	25031889	25039720	.	+	.	ID=LotjaGi4g1v0151700.2;Parent=LotjaGi4g1v0151700;description=TSL-kinase interacting protein 1;ahrdqual=***;GO=GO:0003677,GO:0005634,GO:0016301,GO:0016310;IPR=IPR001005,IPR009057;Pfam=PF00249,SSF46689;te-related=0
LjG1.1_chr4	PGSB	exon	25031889	25032039	.	+	.	ID=LotjaGi4g1v0151700.2.exon.1;Parent=LotjaGi4g1v0151700.2
LjG1.1_chr4	PGSB	five_prime_UTR	25031889	25032039	.	+	.	ID=LotjaGi4g1v0151700.2.five_prime_UTR.1;Parent=LotjaGi4g1v0151700.2
LjG1.1_chr4	PGSB	five_prime_UTR	25032396	25032454	.	+	.	ID=LotjaGi4g1v0151700.2.five_prime_UTR.2;Parent=LotjaGi4g1v0151700.2
LjG1.1_chr4	PGSB	exon	25032396	25032584	.	+	.	ID=LotjaGi4g1v0151700.2.exon.2;Parent=LotjaGi4g1v0151700.2
LjG1.1_chr4	PGSB	CDS	25032455	25032584	.	+	0	ID=LotjaGi4g1v0151700.2.CDS.1;Parent=LotjaGi4g1v0151700.2
LjG1.1_chr4	PGSB	exon	25032722	25032807	.	+	.	ID=LotjaGi4g1v0151700.2.exon.3;Parent=LotjaGi4g1v0151700.2
LjG1.1_chr4	PGSB	CDS	25032722	25032807	.	+	2	ID=LotjaGi4g1v0151700.2.CDS.2;Parent=LotjaGi4g1v0151700.2
LjG1.1_chr4	PGSB	exon	25032908	25032955	.	+	.	ID=LotjaGi4g1v0151700.2.exon.4;Parent=LotjaGi4g1v0151700.2
LjG1.1_chr4	PGSB	CDS	25032908	25032955	.	+	0	ID=LotjaGi4g1v0151700.2.CDS.3;Parent=LotjaGi4g1v0151700.2
LjG1.1_chr4	PGSB	exon	25033092	25033201	.	+	.	ID=LotjaGi4g1v0151700.2.exon.5;Parent=LotjaGi4g1v0151700.2
LjG1.1_chr4	PGSB	CDS	25033092	25033201	.	+	0	ID=LotjaGi4g1v0151700.2.CDS.4;Parent=LotjaGi4g1v0151700.2
LjG1.1_chr4	PGSB	exon	25034770	25034854	.	+	.	ID=LotjaGi4g1v0151700.2.exon.6;Parent=LotjaGi4g1v0151700.2
LjG1.1_chr4	PGSB	CDS	25034770	25034854	.	+	1	ID=LotjaGi4g1v0151700.2.CDS.5;Parent=LotjaGi4g1v0151700.2
LjG1.1_chr4	PGSB	exon	25034958	25035237	.	+	.	ID=LotjaGi4g1v0151700.2.exon.7;Parent=LotjaGi4g1v0151700.2
LjG1.1_chr4	PGSB	CDS	25034958	25035237	.	+	0	ID=LotjaGi4g1v0151700.2.CDS.6;Parent=LotjaGi4g1v0151700.2
LjG1.1_chr4	PGSB	exon	25035395	25035529	.	+	.	ID=LotjaGi4g1v0151700.2.exon.8;Parent=LotjaGi4g1v0151700.2
LjG1.1_chr4	PGSB	CDS	25035395	25035529	.	+	2	ID=LotjaGi4g1v0151700.2.CDS.7;Parent=LotjaGi4g1v0151700.2
LjG1.1_chr4	PGSB	exon	25035635	25035780	.	+	.	ID=LotjaGi4g1v0151700.2.exon.9;Parent=LotjaGi4g1v0151700.2
LjG1.1_chr4	PGSB	CDS	25035635	25035780	.	+	2	ID=LotjaGi4g1v0151700.2.CDS.8;Parent=LotjaGi4g1v0151700.2
LjG1.1_chr4	PGSB	exon	25035893	25036131	.	+	.	ID=LotjaGi4g1v0151700.2.exon.10;Parent=LotjaGi4g1v0151700.2
LjG1.1_chr4	PGSB	CDS	25035893	25036131	.	+	0	ID=LotjaGi4g1v0151700.2.CDS.9;Parent=LotjaGi4g1v0151700.2
LjG1.1_chr4	PGSB	exon	25036976	25037336	.	+	.	ID=LotjaGi4g1v0151700.2.exon.11;Parent=LotjaGi4g1v0151700.2
LjG1.1_chr4	PGSB	CDS	25036976	25037336	.	+	1	ID=LotjaGi4g1v0151700.2.CDS.10;Parent=LotjaGi4g1v0151700.2
LjG1.1_chr4	PGSB	exon	25037662	25038051	.	+	.	ID=LotjaGi4g1v0151700.2.exon.12;Parent=LotjaGi4g1v0151700.2
LjG1.1_chr4	PGSB	CDS	25037662	25038051	.	+	0	ID=LotjaGi4g1v0151700.2.CDS.11;Parent=LotjaGi4g1v0151700.2
LjG1.1_chr4	PGSB	exon	25038136	25038264	.	+	.	ID=LotjaGi4g1v0151700.2.exon.13;Parent=LotjaGi4g1v0151700.2
LjG1.1_chr4	PGSB	CDS	25038136	25038264	.	+	0	ID=LotjaGi4g1v0151700.2.CDS.12;Parent=LotjaGi4g1v0151700.2
LjG1.1_chr4	PGSB	CDS	25038601	25038828	.	+	0	ID=LotjaGi4g1v0151700.2.CDS.13;Parent=LotjaGi4g1v0151700.2
LjG1.1_chr4	PGSB	exon	25038601	25039720	.	+	.	ID=LotjaGi4g1v0151700.2.exon.14;Parent=LotjaGi4g1v0151700.2
LjG1.1_chr4	PGSB	three_prime_UTR	25038829	25039720	.	+	.	ID=LotjaGi4g1v0151700.2.three_prime_UTR.3;Parent=LotjaGi4g1v0151700.2
LjG1.1_chr4	PGSB	mRNA	25031889	25039732	.	+	.	ID=LotjaGi4g1v0151700.3;Parent=LotjaGi4g1v0151700;description=TSL-kinase interacting protein 1;ahrdqual=***;GO=GO:0003677,GO:0005634,GO:0016301,GO:0016310;te-related=0
LjG1.1_chr4	PGSB	exon	25031889	25032021	.	+	.	ID=LotjaGi4g1v0151700.3.exon.1;Parent=LotjaGi4g1v0151700.3
LjG1.1_chr4	PGSB	five_prime_UTR	25031889	25032021	.	+	.	ID=LotjaGi4g1v0151700.3.five_prime_UTR.1;Parent=LotjaGi4g1v0151700.3
LjG1.1_chr4	PGSB	five_prime_UTR	25032396	25032454	.	+	.	ID=LotjaGi4g1v0151700.3.five_prime_UTR.2;Parent=LotjaGi4g1v0151700.3
LjG1.1_chr4	PGSB	exon	25032396	25032584	.	+	.	ID=LotjaGi4g1v0151700.3.exon.2;Parent=LotjaGi4g1v0151700.3
LjG1.1_chr4	PGSB	CDS	25032455	25032584	.	+	0	ID=LotjaGi4g1v0151700.3.CDS.1;Parent=LotjaGi4g1v0151700.3
LjG1.1_chr4	PGSB	exon	25032722	25032807	.	+	.	ID=LotjaGi4g1v0151700.3.exon.3;Parent=LotjaGi4g1v0151700.3
LjG1.1_chr4	PGSB	CDS	25032722	25032807	.	+	2	ID=LotjaGi4g1v0151700.3.CDS.2;Parent=LotjaGi4g1v0151700.3
LjG1.1_chr4	PGSB	exon	25032908	25032955	.	+	.	ID=LotjaGi4g1v0151700.3.exon.4;Parent=LotjaGi4g1v0151700.3
LjG1.1_chr4	PGSB	CDS	25032908	25032955	.	+	0	ID=LotjaGi4g1v0151700.3.CDS.3;Parent=LotjaGi4g1v0151700.3
LjG1.1_chr4	PGSB	exon	25033092	25033201	.	+	.	ID=LotjaGi4g1v0151700.3.exon.5;Parent=LotjaGi4g1v0151700.3
LjG1.1_chr4	PGSB	CDS	25033092	25033201	.	+	0	ID=LotjaGi4g1v0151700.3.CDS.4;Parent=LotjaGi4g1v0151700.3
LjG1.1_chr4	PGSB	exon	25034770	25034854	.	+	.	ID=LotjaGi4g1v0151700.3.exon.6;Parent=LotjaGi4g1v0151700.3
LjG1.1_chr4	PGSB	CDS	25034770	25034854	.	+	1	ID=LotjaGi4g1v0151700.3.CDS.5;Parent=LotjaGi4g1v0151700.3
LjG1.1_chr4	PGSB	exon	25034958	25035237	.	+	.	ID=LotjaGi4g1v0151700.3.exon.7;Parent=LotjaGi4g1v0151700.3
LjG1.1_chr4	PGSB	CDS	25034958	25035237	.	+	0	ID=LotjaGi4g1v0151700.3.CDS.6;Parent=LotjaGi4g1v0151700.3
LjG1.1_chr4	PGSB	exon	25035395	25035529	.	+	.	ID=LotjaGi4g1v0151700.3.exon.8;Parent=LotjaGi4g1v0151700.3
LjG1.1_chr4	PGSB	CDS	25035395	25035529	.	+	2	ID=LotjaGi4g1v0151700.3.CDS.7;Parent=LotjaGi4g1v0151700.3
LjG1.1_chr4	PGSB	exon	25035632	25035780	.	+	.	ID=LotjaGi4g1v0151700.3.exon.9;Parent=LotjaGi4g1v0151700.3
LjG1.1_chr4	PGSB	CDS	25035632	25035780	.	+	2	ID=LotjaGi4g1v0151700.3.CDS.8;Parent=LotjaGi4g1v0151700.3
LjG1.1_chr4	PGSB	exon	25035893	25036131	.	+	.	ID=LotjaGi4g1v0151700.3.exon.10;Parent=LotjaGi4g1v0151700.3
LjG1.1_chr4	PGSB	CDS	25035893	25036131	.	+	0	ID=LotjaGi4g1v0151700.3.CDS.9;Parent=LotjaGi4g1v0151700.3
LjG1.1_chr4	PGSB	exon	25036976	25037336	.	+	.	ID=LotjaGi4g1v0151700.3.exon.11;Parent=LotjaGi4g1v0151700.3
LjG1.1_chr4	PGSB	CDS	25036976	25037336	.	+	1	ID=LotjaGi4g1v0151700.3.CDS.10;Parent=LotjaGi4g1v0151700.3
LjG1.1_chr4	PGSB	exon	25037662	25038051	.	+	.	ID=LotjaGi4g1v0151700.3.exon.12;Parent=LotjaGi4g1v0151700.3
LjG1.1_chr4	PGSB	CDS	25037662	25038051	.	+	0	ID=LotjaGi4g1v0151700.3.CDS.11;Parent=LotjaGi4g1v0151700.3
LjG1.1_chr4	PGSB	exon	25038136	25038264	.	+	.	ID=LotjaGi4g1v0151700.3.exon.13;Parent=LotjaGi4g1v0151700.3
LjG1.1_chr4	PGSB	CDS	25038136	25038264	.	+	0	ID=LotjaGi4g1v0151700.3.CDS.12;Parent=LotjaGi4g1v0151700.3
LjG1.1_chr4	PGSB	CDS	25038601	25038828	.	+	0	ID=LotjaGi4g1v0151700.3.CDS.13;Parent=LotjaGi4g1v0151700.3
LjG1.1_chr4	PGSB	exon	25038601	25039732	.	+	.	ID=LotjaGi4g1v0151700.3.exon.14;Parent=LotjaGi4g1v0151700.3
LjG1.1_chr4	PGSB	three_prime_UTR	25038829	25039732	.	+	.	ID=LotjaGi4g1v0151700.3.three_prime_UTR.3;Parent=LotjaGi4g1v0151700.3
###
LjG1.1_chr4	PGSB	three_prime_UTR	25038829	25039732	.	+	.	ID=LotjaGi4g1v0151700.3.three_prime_UTR.3;Parent=LotjaGi4g1v0151700.3
LjG1.1_chr4	PGSB	gene	25046990	25048922	.	+	.	ID=LotjaGi4g1v0151800_LC
LjG1.1_chr4	PGSB	mRNA	25046990	25048922	.	+	.	ID=LotjaGi4g1v0151800_LC.1;Parent=LotjaGi4g1v0151800_LC
LjG1.1_chr4	PGSB	three_prime_UTR	25046990	25047661	.	+	.	ID=LotjaGi4g1v0151800_LC.1.three_prime_UTR.1;Parent=LotjaGi4g1v0151800_LC.1
LjG1.1_chr4	PGSB	exon	25046990	25048922	.	+	.	ID=LotjaGi4g1v0151800_LC.1.exon.1;Parent=LotjaGi4g1v0151800_LC.1
LjG1.1_chr4	PGSB	CDS	25047662	25048774	.	+	0	ID=LotjaGi4g1v0151800_LC.1.CDS.1;Parent=LotjaGi4g1v0151800_LC.1
LjG1.1_chr4	PGSB	five_prime_UTR	25048775	25048922	.	+	.	ID=LotjaGi4g1v0151800_LC.1.five_prime_UTR.2;Parent=LotjaGi4g1v0151800_LC.1
LjG1.1_chr4	PGSB	mRNA	25046990	25048922	.	+	.	ID=LotjaGi4g1v0151800_LC.2;Parent=LotjaGi4g1v0151800_LC;description=Antho-RFamide neuropeptides type 2;ahrdqual=--*;GO=GO:0005576,GO:0007218;te-related=0
LjG1.1_chr4	PGSB	five_prime_UTR	25046990	25048384	.	+	.	ID=LotjaGi4g1v0151800_LC.2.five_prime_UTR.1;Parent=LotjaGi4g1v0151800_LC.2
LjG1.1_chr4	PGSB	exon	25046990	25048922	.	+	.	ID=LotjaGi4g1v0151800_LC.2.exon.1;Parent=LotjaGi4g1v0151800_LC.2
LjG1.1_chr4	PGSB	CDS	25048385	25048810	.	+	0	ID=LotjaGi4g1v0151800_LC.2.CDS.1;Parent=LotjaGi4g1v0151800_LC.2
LjG1.1_chr4	PGSB	three_prime_UTR	25048811	25048922	.	+	.	ID=LotjaGi4g1v0151800_LC.2.three_prime_UTR.2;Parent=LotjaGi4g1v0151800_LC.2
###
LjG1.1_chr4	PGSB	three_prime_UTR	25048811	25048922	.	+	.	ID=LotjaGi4g1v0151800_LC.2.three_prime_UTR.2;Parent=LotjaGi4g1v0151800_LC.2
LjG1.1_chr4	PGSB	gene	25050381	25050977	.	-	.	ID=LotjaGi4g1v0151900_LC
LjG1.1_chr4	PGSB	mRNA	25050381	25050977	.	-	.	ID=LotjaGi4g1v0151900_LC.1;Parent=LotjaGi4g1v0151900_LC;description=Retrovirus-related Pol polyprotein from transposon TNT 1-94;ahrdqual=*-*;Pfam=SSF56672;te-related=1
LjG1.1_chr4	PGSB	exon	25050381	25050977	.	-	.	ID=LotjaGi4g1v0151900_LC.1.exon.1;Parent=LotjaGi4g1v0151900_LC.1
LjG1.1_chr4	PGSB	CDS	25050381	25050977	.	-	0	ID=LotjaGi4g1v0151900_LC.1.CDS.1;Parent=LotjaGi4g1v0151900_LC.1
###
LjG1.1_chr4	PGSB	CDS	25050381	25050977	.	-	0	ID=LotjaGi4g1v0151900_LC.1.CDS.1;Parent=LotjaGi4g1v0151900_LC.1
LjG1.1_chr4	PGSB	gene	25055858	25057762	.	+	.	ID=LotjaGi4g1v0152000_LC
LjG1.1_chr4	PGSB	mRNA	25055858	25057762	.	+	.	ID=LotjaGi4g1v0152000_LC.1;Parent=LotjaGi4g1v0152000_LC;description=Protein FAR1-RELATED SEQUENCE 5;ahrdqual=*-*;GO=GO:0006355;IPR=IPR004330;Pfam=PF03101;te-related=0
LjG1.1_chr4	PGSB	five_prime_UTR	25055858	25056054	.	+	.	ID=LotjaGi4g1v0152000_LC.1.five_prime_UTR.1;Parent=LotjaGi4g1v0152000_LC.1
LjG1.1_chr4	PGSB	exon	25055858	25056068	.	+	.	ID=LotjaGi4g1v0152000_LC.1.exon.1;Parent=LotjaGi4g1v0152000_LC.1
LjG1.1_chr4	PGSB	CDS	25056055	25056068	.	+	0	ID=LotjaGi4g1v0152000_LC.1.CDS.1;Parent=LotjaGi4g1v0152000_LC.1
LjG1.1_chr4	PGSB	CDS	25056840	25057170	.	+	1	ID=LotjaGi4g1v0152000_LC.1.CDS.2;Parent=LotjaGi4g1v0152000_LC.1
LjG1.1_chr4	PGSB	exon	25056840	25057762	.	+	.	ID=LotjaGi4g1v0152000_LC.1.exon.2;Parent=LotjaGi4g1v0152000_LC.1
LjG1.1_chr4	PGSB	three_prime_UTR	25057171	25057762	.	+	.	ID=LotjaGi4g1v0152000_LC.1.three_prime_UTR.2;Parent=LotjaGi4g1v0152000_LC.1
###
LjG1.1_chr4	PGSB	three_prime_UTR	25057171	25057762	.	+	.	ID=LotjaGi4g1v0152000_LC.1.three_prime_UTR.2;Parent=LotjaGi4g1v0152000_LC.1
LjG1.1_chr4	PGSB	gene	25065195	25080237	.	+	.	ID=LotjaGi4g1v0152100
LjG1.1_chr4	PGSB	mRNA	25065195	25080237	.	+	.	ID=LotjaGi4g1v0152100.1;Parent=LotjaGi4g1v0152100;description=Phosphate transporter PHO1-like protein;ahrdqual=***;GO=GO:0016020,GO:0016021;IPR=IPR004342,IPR004331,IPR004331;Pfam=PF03124,PF03105,PF03105;te-related=0
LjG1.1_chr4	PGSB	five_prime_UTR	25065195	25065833	.	+	.	ID=LotjaGi4g1v0152100.1.five_prime_UTR.1;Parent=LotjaGi4g1v0152100.1
LjG1.1_chr4	PGSB	exon	25065195	25066058	.	+	.	ID=LotjaGi4g1v0152100.1.exon.1;Parent=LotjaGi4g1v0152100.1
LjG1.1_chr4	PGSB	CDS	25065834	25066058	.	+	0	ID=LotjaGi4g1v0152100.1.CDS.1;Parent=LotjaGi4g1v0152100.1
LjG1.1_chr4	PGSB	exon	25066143	25066446	.	+	.	ID=LotjaGi4g1v0152100.1.exon.2;Parent=LotjaGi4g1v0152100.1
LjG1.1_chr4	PGSB	CDS	25066143	25066446	.	+	0	ID=LotjaGi4g1v0152100.1.CDS.2;Parent=LotjaGi4g1v0152100.1
LjG1.1_chr4	PGSB	exon	25067182	25067590	.	+	.	ID=LotjaGi4g1v0152100.1.exon.3;Parent=LotjaGi4g1v0152100.1
LjG1.1_chr4	PGSB	CDS	25067182	25067590	.	+	2	ID=LotjaGi4g1v0152100.1.CDS.3;Parent=LotjaGi4g1v0152100.1
LjG1.1_chr4	PGSB	exon	25067735	25067783	.	+	.	ID=LotjaGi4g1v0152100.1.exon.4;Parent=LotjaGi4g1v0152100.1
LjG1.1_chr4	PGSB	CDS	25067735	25067783	.	+	1	ID=LotjaGi4g1v0152100.1.CDS.4;Parent=LotjaGi4g1v0152100.1
LjG1.1_chr4	PGSB	exon	25067877	25067948	.	+	.	ID=LotjaGi4g1v0152100.1.exon.5;Parent=LotjaGi4g1v0152100.1
LjG1.1_chr4	PGSB	CDS	25067877	25067948	.	+	0	ID=LotjaGi4g1v0152100.1.CDS.5;Parent=LotjaGi4g1v0152100.1
LjG1.1_chr4	PGSB	exon	25068218	25068347	.	+	.	ID=LotjaGi4g1v0152100.1.exon.6;Parent=LotjaGi4g1v0152100.1
LjG1.1_chr4	PGSB	CDS	25068218	25068347	.	+	0	ID=LotjaGi4g1v0152100.1.CDS.6;Parent=LotjaGi4g1v0152100.1
LjG1.1_chr4	PGSB	exon	25071124	25071247	.	+	.	ID=LotjaGi4g1v0152100.1.exon.7;Parent=LotjaGi4g1v0152100.1
LjG1.1_chr4	PGSB	CDS	25071124	25071247	.	+	2	ID=LotjaGi4g1v0152100.1.CDS.7;Parent=LotjaGi4g1v0152100.1
LjG1.1_chr4	PGSB	exon	25071356	25071605	.	+	.	ID=LotjaGi4g1v0152100.1.exon.8;Parent=LotjaGi4g1v0152100.1
LjG1.1_chr4	PGSB	CDS	25071356	25071605	.	+	1	ID=LotjaGi4g1v0152100.1.CDS.8;Parent=LotjaGi4g1v0152100.1
LjG1.1_chr4	PGSB	exon	25071764	25071868	.	+	.	ID=LotjaGi4g1v0152100.1.exon.9;Parent=LotjaGi4g1v0152100.1
LjG1.1_chr4	PGSB	CDS	25071764	25071868	.	+	0	ID=LotjaGi4g1v0152100.1.CDS.9;Parent=LotjaGi4g1v0152100.1
LjG1.1_chr4	PGSB	exon	25071980	25072024	.	+	.	ID=LotjaGi4g1v0152100.1.exon.10;Parent=LotjaGi4g1v0152100.1
LjG1.1_chr4	PGSB	CDS	25071980	25072024	.	+	0	ID=LotjaGi4g1v0152100.1.CDS.10;Parent=LotjaGi4g1v0152100.1
LjG1.1_chr4	PGSB	exon	25072155	25072307	.	+	.	ID=LotjaGi4g1v0152100.1.exon.11;Parent=LotjaGi4g1v0152100.1
LjG1.1_chr4	PGSB	CDS	25072155	25072307	.	+	0	ID=LotjaGi4g1v0152100.1.CDS.11;Parent=LotjaGi4g1v0152100.1
LjG1.1_chr4	PGSB	exon	25072419	25072697	.	+	.	ID=LotjaGi4g1v0152100.1.exon.12;Parent=LotjaGi4g1v0152100.1
LjG1.1_chr4	PGSB	CDS	25072419	25072697	.	+	0	ID=LotjaGi4g1v0152100.1.CDS.12;Parent=LotjaGi4g1v0152100.1
LjG1.1_chr4	PGSB	exon	25073049	25073185	.	+	.	ID=LotjaGi4g1v0152100.1.exon.13;Parent=LotjaGi4g1v0152100.1
LjG1.1_chr4	PGSB	CDS	25073049	25073185	.	+	0	ID=LotjaGi4g1v0152100.1.CDS.13;Parent=LotjaGi4g1v0152100.1
LjG1.1_chr4	PGSB	CDS	25073337	25073427	.	+	1	ID=LotjaGi4g1v0152100.1.CDS.14;Parent=LotjaGi4g1v0152100.1
LjG1.1_chr4	PGSB	exon	25073337	25079336	.	+	.	ID=LotjaGi4g1v0152100.1.exon.14;Parent=LotjaGi4g1v0152100.1
LjG1.1_chr4	PGSB	three_prime_UTR	25073428	25079336	.	+	.	ID=LotjaGi4g1v0152100.1.three_prime_UTR.2;Parent=LotjaGi4g1v0152100.1
LjG1.1_chr4	PGSB	exon	25079535	25080237	.	+	.	ID=LotjaGi4g1v0152100.1.exon.15;Parent=LotjaGi4g1v0152100.1
LjG1.1_chr4	PGSB	three_prime_UTR	25079535	25080237	.	+	.	ID=LotjaGi4g1v0152100.1.three_prime_UTR.3;Parent=LotjaGi4g1v0152100.1
LjG1.1_chr4	PGSB	mRNA	25065195	25080237	.	+	.	ID=LotjaGi4g1v0152100.2;Parent=LotjaGi4g1v0152100;description=Phosphate transporter PHO1 like 1;ahrdqual=***;GO=GO:0008934,GO:0016020,GO:0016021,GO:0016311,GO:0016787,GO:0052832,GO:0052833,GO:0052834;IPR=IPR004331,IPR004331,IPR004342;Pfam=PF03105,PF03105,PF03124;te-related=0
LjG1.1_chr4	PGSB	five_prime_UTR	25065195	25065833	.	+	.	ID=LotjaGi4g1v0152100.2.five_prime_UTR.1;Parent=LotjaGi4g1v0152100.2
LjG1.1_chr4	PGSB	exon	25065195	25066058	.	+	.	ID=LotjaGi4g1v0152100.2.exon.1;Parent=LotjaGi4g1v0152100.2
LjG1.1_chr4	PGSB	CDS	25065834	25066058	.	+	0	ID=LotjaGi4g1v0152100.2.CDS.1;Parent=LotjaGi4g1v0152100.2
LjG1.1_chr4	PGSB	exon	25066143	25066446	.	+	.	ID=LotjaGi4g1v0152100.2.exon.2;Parent=LotjaGi4g1v0152100.2
LjG1.1_chr4	PGSB	CDS	25066143	25066446	.	+	0	ID=LotjaGi4g1v0152100.2.CDS.2;Parent=LotjaGi4g1v0152100.2
LjG1.1_chr4	PGSB	exon	25067182	25067590	.	+	.	ID=LotjaGi4g1v0152100.2.exon.3;Parent=LotjaGi4g1v0152100.2
LjG1.1_chr4	PGSB	CDS	25067182	25067590	.	+	2	ID=LotjaGi4g1v0152100.2.CDS.3;Parent=LotjaGi4g1v0152100.2
LjG1.1_chr4	PGSB	exon	25067735	25067783	.	+	.	ID=LotjaGi4g1v0152100.2.exon.4;Parent=LotjaGi4g1v0152100.2
LjG1.1_chr4	PGSB	CDS	25067735	25067783	.	+	1	ID=LotjaGi4g1v0152100.2.CDS.4;Parent=LotjaGi4g1v0152100.2
LjG1.1_chr4	PGSB	exon	25067877	25067948	.	+	.	ID=LotjaGi4g1v0152100.2.exon.5;Parent=LotjaGi4g1v0152100.2
LjG1.1_chr4	PGSB	CDS	25067877	25067948	.	+	0	ID=LotjaGi4g1v0152100.2.CDS.5;Parent=LotjaGi4g1v0152100.2
LjG1.1_chr4	PGSB	exon	25068218	25068347	.	+	.	ID=LotjaGi4g1v0152100.2.exon.6;Parent=LotjaGi4g1v0152100.2
LjG1.1_chr4	PGSB	CDS	25068218	25068347	.	+	0	ID=LotjaGi4g1v0152100.2.CDS.6;Parent=LotjaGi4g1v0152100.2
LjG1.1_chr4	PGSB	exon	25071124	25071247	.	+	.	ID=LotjaGi4g1v0152100.2.exon.7;Parent=LotjaGi4g1v0152100.2
LjG1.1_chr4	PGSB	CDS	25071124	25071247	.	+	2	ID=LotjaGi4g1v0152100.2.CDS.7;Parent=LotjaGi4g1v0152100.2
LjG1.1_chr4	PGSB	exon	25071356	25071605	.	+	.	ID=LotjaGi4g1v0152100.2.exon.8;Parent=LotjaGi4g1v0152100.2
LjG1.1_chr4	PGSB	CDS	25071356	25071605	.	+	1	ID=LotjaGi4g1v0152100.2.CDS.8;Parent=LotjaGi4g1v0152100.2
LjG1.1_chr4	PGSB	exon	25071764	25071868	.	+	.	ID=LotjaGi4g1v0152100.2.exon.9;Parent=LotjaGi4g1v0152100.2
LjG1.1_chr4	PGSB	CDS	25071764	25071868	.	+	0	ID=LotjaGi4g1v0152100.2.CDS.9;Parent=LotjaGi4g1v0152100.2
LjG1.1_chr4	PGSB	exon	25071980	25072024	.	+	.	ID=LotjaGi4g1v0152100.2.exon.10;Parent=LotjaGi4g1v0152100.2
LjG1.1_chr4	PGSB	CDS	25071980	25072024	.	+	0	ID=LotjaGi4g1v0152100.2.CDS.10;Parent=LotjaGi4g1v0152100.2
LjG1.1_chr4	PGSB	exon	25072155	25072307	.	+	.	ID=LotjaGi4g1v0152100.2.exon.11;Parent=LotjaGi4g1v0152100.2
LjG1.1_chr4	PGSB	CDS	25072155	25072307	.	+	0	ID=LotjaGi4g1v0152100.2.CDS.11;Parent=LotjaGi4g1v0152100.2
LjG1.1_chr4	PGSB	exon	25072419	25072697	.	+	.	ID=LotjaGi4g1v0152100.2.exon.12;Parent=LotjaGi4g1v0152100.2
LjG1.1_chr4	PGSB	CDS	25072419	25072697	.	+	0	ID=LotjaGi4g1v0152100.2.CDS.12;Parent=LotjaGi4g1v0152100.2
LjG1.1_chr4	PGSB	exon	25073049	25073185	.	+	.	ID=LotjaGi4g1v0152100.2.exon.13;Parent=LotjaGi4g1v0152100.2
LjG1.1_chr4	PGSB	CDS	25073049	25073185	.	+	0	ID=LotjaGi4g1v0152100.2.CDS.13;Parent=LotjaGi4g1v0152100.2
LjG1.1_chr4	PGSB	CDS	25074186	25074294	.	+	1	ID=LotjaGi4g1v0152100.2.CDS.14;Parent=LotjaGi4g1v0152100.2
LjG1.1_chr4	PGSB	exon	25074186	25074326	.	+	.	ID=LotjaGi4g1v0152100.2.exon.14;Parent=LotjaGi4g1v0152100.2
LjG1.1_chr4	PGSB	three_prime_UTR	25074295	25074326	.	+	.	ID=LotjaGi4g1v0152100.2.three_prime_UTR.2;Parent=LotjaGi4g1v0152100.2
LjG1.1_chr4	PGSB	exon	25075714	25080237	.	+	.	ID=LotjaGi4g1v0152100.2.exon.15;Parent=LotjaGi4g1v0152100.2
LjG1.1_chr4	PGSB	three_prime_UTR	25075714	25080237	.	+	.	ID=LotjaGi4g1v0152100.2.three_prime_UTR.3;Parent=LotjaGi4g1v0152100.2
LjG1.1_chr4	PGSB	mRNA	25065255	25077566	.	+	.	ID=LotjaGi4g1v0152100.3;Parent=LotjaGi4g1v0152100;description=Phosphate transporter PHO1-like protein;ahrdqual=***;GO=GO:0016020,GO:0016021;te-related=0
LjG1.1_chr4	PGSB	five_prime_UTR	25065255	25065833	.	+	.	ID=LotjaGi4g1v0152100.3.five_prime_UTR.1;Parent=LotjaGi4g1v0152100.3
LjG1.1_chr4	PGSB	exon	25065255	25066058	.	+	.	ID=LotjaGi4g1v0152100.3.exon.1;Parent=LotjaGi4g1v0152100.3
LjG1.1_chr4	PGSB	CDS	25065834	25066058	.	+	0	ID=LotjaGi4g1v0152100.3.CDS.1;Parent=LotjaGi4g1v0152100.3
LjG1.1_chr4	PGSB	exon	25066143	25066446	.	+	.	ID=LotjaGi4g1v0152100.3.exon.2;Parent=LotjaGi4g1v0152100.3
LjG1.1_chr4	PGSB	CDS	25066143	25066446	.	+	0	ID=LotjaGi4g1v0152100.3.CDS.2;Parent=LotjaGi4g1v0152100.3
LjG1.1_chr4	PGSB	exon	25067182	25067590	.	+	.	ID=LotjaGi4g1v0152100.3.exon.3;Parent=LotjaGi4g1v0152100.3
LjG1.1_chr4	PGSB	CDS	25067182	25067590	.	+	2	ID=LotjaGi4g1v0152100.3.CDS.3;Parent=LotjaGi4g1v0152100.3
LjG1.1_chr4	PGSB	exon	25067735	25067783	.	+	.	ID=LotjaGi4g1v0152100.3.exon.4;Parent=LotjaGi4g1v0152100.3
LjG1.1_chr4	PGSB	CDS	25067735	25067783	.	+	1	ID=LotjaGi4g1v0152100.3.CDS.4;Parent=LotjaGi4g1v0152100.3
LjG1.1_chr4	PGSB	exon	25067877	25067948	.	+	.	ID=LotjaGi4g1v0152100.3.exon.5;Parent=LotjaGi4g1v0152100.3
LjG1.1_chr4	PGSB	CDS	25067877	25067948	.	+	0	ID=LotjaGi4g1v0152100.3.CDS.5;Parent=LotjaGi4g1v0152100.3
LjG1.1_chr4	PGSB	exon	25068218	25068347	.	+	.	ID=LotjaGi4g1v0152100.3.exon.6;Parent=LotjaGi4g1v0152100.3
LjG1.1_chr4	PGSB	CDS	25068218	25068347	.	+	0	ID=LotjaGi4g1v0152100.3.CDS.6;Parent=LotjaGi4g1v0152100.3
LjG1.1_chr4	PGSB	exon	25071124	25071247	.	+	.	ID=LotjaGi4g1v0152100.3.exon.7;Parent=LotjaGi4g1v0152100.3
LjG1.1_chr4	PGSB	CDS	25071124	25071247	.	+	2	ID=LotjaGi4g1v0152100.3.CDS.7;Parent=LotjaGi4g1v0152100.3
LjG1.1_chr4	PGSB	exon	25071356	25071605	.	+	.	ID=LotjaGi4g1v0152100.3.exon.8;Parent=LotjaGi4g1v0152100.3
LjG1.1_chr4	PGSB	CDS	25071356	25071605	.	+	1	ID=LotjaGi4g1v0152100.3.CDS.8;Parent=LotjaGi4g1v0152100.3
LjG1.1_chr4	PGSB	exon	25071764	25071868	.	+	.	ID=LotjaGi4g1v0152100.3.exon.9;Parent=LotjaGi4g1v0152100.3
LjG1.1_chr4	PGSB	CDS	25071764	25071868	.	+	0	ID=LotjaGi4g1v0152100.3.CDS.9;Parent=LotjaGi4g1v0152100.3
LjG1.1_chr4	PGSB	exon	25071980	25072024	.	+	.	ID=LotjaGi4g1v0152100.3.exon.10;Parent=LotjaGi4g1v0152100.3
LjG1.1_chr4	PGSB	CDS	25071980	25072024	.	+	0	ID=LotjaGi4g1v0152100.3.CDS.10;Parent=LotjaGi4g1v0152100.3
LjG1.1_chr4	PGSB	exon	25072155	25072307	.	+	.	ID=LotjaGi4g1v0152100.3.exon.11;Parent=LotjaGi4g1v0152100.3
LjG1.1_chr4	PGSB	CDS	25072155	25072307	.	+	0	ID=LotjaGi4g1v0152100.3.CDS.11;Parent=LotjaGi4g1v0152100.3
LjG1.1_chr4	PGSB	exon	25072419	25072697	.	+	.	ID=LotjaGi4g1v0152100.3.exon.12;Parent=LotjaGi4g1v0152100.3
LjG1.1_chr4	PGSB	CDS	25072419	25072697	.	+	0	ID=LotjaGi4g1v0152100.3.CDS.12;Parent=LotjaGi4g1v0152100.3
LjG1.1_chr4	PGSB	exon	25073049	25073185	.	+	.	ID=LotjaGi4g1v0152100.3.exon.13;Parent=LotjaGi4g1v0152100.3
LjG1.1_chr4	PGSB	CDS	25073049	25073185	.	+	0	ID=LotjaGi4g1v0152100.3.CDS.13;Parent=LotjaGi4g1v0152100.3
LjG1.1_chr4	PGSB	CDS	25073337	25073427	.	+	1	ID=LotjaGi4g1v0152100.3.CDS.14;Parent=LotjaGi4g1v0152100.3
LjG1.1_chr4	PGSB	exon	25073337	25074326	.	+	.	ID=LotjaGi4g1v0152100.3.exon.14;Parent=LotjaGi4g1v0152100.3
LjG1.1_chr4	PGSB	three_prime_UTR	25073428	25074326	.	+	.	ID=LotjaGi4g1v0152100.3.three_prime_UTR.2;Parent=LotjaGi4g1v0152100.3
LjG1.1_chr4	PGSB	exon	25077394	25077566	.	+	.	ID=LotjaGi4g1v0152100.3.exon.15;Parent=LotjaGi4g1v0152100.3
LjG1.1_chr4	PGSB	three_prime_UTR	25077394	25077566	.	+	.	ID=LotjaGi4g1v0152100.3.three_prime_UTR.3;Parent=LotjaGi4g1v0152100.3
###
LjG1.1_chr4	PGSB	three_prime_UTR	25077394	25077566	.	+	.	ID=LotjaGi4g1v0152100.3.three_prime_UTR.3;Parent=LotjaGi4g1v0152100.3
LjG1.1_chr4	PGSB	gene	25071936	25080237	.	-	.	ID=LotjaGi4g1v0152200
LjG1.1_chr4	PGSB	mRNA	25071936	25080237	.	-	.	ID=LotjaGi4g1v0152200.1;Parent=LotjaGi4g1v0152200;description=DNA-directed RNA polymerase II subunit RPB1;ahrdqual=*-*;GO=GO:0003677,GO:0003899,GO:0005634,GO:0005665,GO:0006351,GO:0006366,GO:0016740,GO:0016779,GO:0046872;te-related=0
LjG1.1_chr4	PGSB	three_prime_UTR	25071936	25078140	.	-	.	ID=LotjaGi4g1v0152200.1.three_prime_UTR.1;Parent=LotjaGi4g1v0152200.1
LjG1.1_chr4	PGSB	exon	25071936	25078227	.	-	.	ID=LotjaGi4g1v0152200.1.exon.1;Parent=LotjaGi4g1v0152200.1
LjG1.1_chr4	PGSB	CDS	25078141	25078227	.	-	0	ID=LotjaGi4g1v0152200.1.CDS.1;Parent=LotjaGi4g1v0152200.1
LjG1.1_chr4	PGSB	CDS	25078429	25079985	.	-	0	ID=LotjaGi4g1v0152200.1.CDS.2;Parent=LotjaGi4g1v0152200.1
LjG1.1_chr4	PGSB	exon	25078429	25080237	.	-	.	ID=LotjaGi4g1v0152200.1.exon.2;Parent=LotjaGi4g1v0152200.1
LjG1.1_chr4	PGSB	five_prime_UTR	25079986	25080237	.	-	.	ID=LotjaGi4g1v0152200.1.five_prime_UTR.2;Parent=LotjaGi4g1v0152200.1
###
LjG1.1_chr4	PGSB	five_prime_UTR	25079986	25080237	.	-	.	ID=LotjaGi4g1v0152200.1.five_prime_UTR.2;Parent=LotjaGi4g1v0152200.1
LjG1.1_chr4	PGSB	gene	25086591	25096588	.	+	.	ID=LotjaGi4g1v0152300
LjG1.1_chr4	PGSB	mRNA	25086591	25096588	.	+	.	ID=LotjaGi4g1v0152300.1;Parent=LotjaGi4g1v0152300;description=Transmembrane protein, putative;ahrdqual=***;GO=GO:0016020,GO:0016021;te-related=0
LjG1.1_chr4	PGSB	exon	25086591	25086920	.	+	.	ID=LotjaGi4g1v0152300.1.exon.1;Parent=LotjaGi4g1v0152300.1
LjG1.1_chr4	PGSB	five_prime_UTR	25086591	25086920	.	+	.	ID=LotjaGi4g1v0152300.1.five_prime_UTR.1;Parent=LotjaGi4g1v0152300.1
LjG1.1_chr4	PGSB	five_prime_UTR	25089823	25089874	.	+	.	ID=LotjaGi4g1v0152300.1.five_prime_UTR.2;Parent=LotjaGi4g1v0152300.1
LjG1.1_chr4	PGSB	exon	25089823	25089994	.	+	.	ID=LotjaGi4g1v0152300.1.exon.2;Parent=LotjaGi4g1v0152300.1
LjG1.1_chr4	PGSB	CDS	25089875	25089994	.	+	0	ID=LotjaGi4g1v0152300.1.CDS.1;Parent=LotjaGi4g1v0152300.1
LjG1.1_chr4	PGSB	CDS	25090108	25090629	.	+	0	ID=LotjaGi4g1v0152300.1.CDS.2;Parent=LotjaGi4g1v0152300.1
LjG1.1_chr4	PGSB	exon	25090108	25096588	.	+	.	ID=LotjaGi4g1v0152300.1.exon.3;Parent=LotjaGi4g1v0152300.1
LjG1.1_chr4	PGSB	three_prime_UTR	25090630	25096588	.	+	.	ID=LotjaGi4g1v0152300.1.three_prime_UTR.3;Parent=LotjaGi4g1v0152300.1
LjG1.1_chr4	PGSB	mRNA	25086649	25094195	.	+	.	ID=LotjaGi4g1v0152300.2;Parent=LotjaGi4g1v0152300;description=Transmembrane protein, putative;ahrdqual=***;GO=GO:0016020,GO:0016021;te-related=0
LjG1.1_chr4	PGSB	exon	25086649	25086920	.	+	.	ID=LotjaGi4g1v0152300.2.exon.1;Parent=LotjaGi4g1v0152300.2
LjG1.1_chr4	PGSB	five_prime_UTR	25086649	25086920	.	+	.	ID=LotjaGi4g1v0152300.2.five_prime_UTR.1;Parent=LotjaGi4g1v0152300.2
LjG1.1_chr4	PGSB	five_prime_UTR	25089842	25089874	.	+	.	ID=LotjaGi4g1v0152300.2.five_prime_UTR.2;Parent=LotjaGi4g1v0152300.2
LjG1.1_chr4	PGSB	exon	25089842	25089994	.	+	.	ID=LotjaGi4g1v0152300.2.exon.2;Parent=LotjaGi4g1v0152300.2
LjG1.1_chr4	PGSB	CDS	25089875	25089994	.	+	0	ID=LotjaGi4g1v0152300.2.CDS.1;Parent=LotjaGi4g1v0152300.2
LjG1.1_chr4	PGSB	CDS	25090108	25090629	.	+	0	ID=LotjaGi4g1v0152300.2.CDS.2;Parent=LotjaGi4g1v0152300.2
LjG1.1_chr4	PGSB	exon	25090108	25094195	.	+	.	ID=LotjaGi4g1v0152300.2.exon.3;Parent=LotjaGi4g1v0152300.2
LjG1.1_chr4	PGSB	three_prime_UTR	25090630	25094195	.	+	.	ID=LotjaGi4g1v0152300.2.three_prime_UTR.3;Parent=LotjaGi4g1v0152300.2
###
LjG1.1_chr4	PGSB	three_prime_UTR	25090630	25094195	.	+	.	ID=LotjaGi4g1v0152300.2.three_prime_UTR.3;Parent=LotjaGi4g1v0152300.2
LjG1.1_chr4	PGSB	gene	25156055	25157417	.	+	.	ID=LotjaGi4g1v0152400
LjG1.1_chr4	PGSB	mRNA	25156055	25157417	.	+	.	ID=LotjaGi4g1v0152400.1;Parent=LotjaGi4g1v0152400;description=AT-rich interactive domain protein;ahrdqual=--*;GO=GO:0003677,GO:0005634;te-related=0
LjG1.1_chr4	PGSB	five_prime_UTR	25156055	25156186	.	+	.	ID=LotjaGi4g1v0152400.1.five_prime_UTR.1;Parent=LotjaGi4g1v0152400.1
LjG1.1_chr4	PGSB	exon	25156055	25156306	.	+	.	ID=LotjaGi4g1v0152400.1.exon.1;Parent=LotjaGi4g1v0152400.1
LjG1.1_chr4	PGSB	CDS	25156187	25156306	.	+	0	ID=LotjaGi4g1v0152400.1.CDS.1;Parent=LotjaGi4g1v0152400.1
LjG1.1_chr4	PGSB	CDS	25156421	25157131	.	+	0	ID=LotjaGi4g1v0152400.1.CDS.2;Parent=LotjaGi4g1v0152400.1
LjG1.1_chr4	PGSB	exon	25156421	25157417	.	+	.	ID=LotjaGi4g1v0152400.1.exon.2;Parent=LotjaGi4g1v0152400.1
LjG1.1_chr4	PGSB	three_prime_UTR	25157132	25157417	.	+	.	ID=LotjaGi4g1v0152400.1.three_prime_UTR.2;Parent=LotjaGi4g1v0152400.1
###
LjG1.1_chr4	PGSB	three_prime_UTR	25157132	25157417	.	+	.	ID=LotjaGi4g1v0152400.1.three_prime_UTR.2;Parent=LotjaGi4g1v0152400.1
LjG1.1_chr4	PGSB	gene	25180173	25180547	.	-	.	ID=LotjaGi4g1v0152500_LC
LjG1.1_chr4	PGSB	mRNA	25180173	25180547	.	-	.	ID=LotjaGi4g1v0152500_LC.1;Parent=LotjaGi4g1v0152500_LC;description=Thiazole synthase;ahrdqual=--*;GO=GO:0003824,GO:0005737,GO:0009228,GO:0009229,GO:0016740;te-related=0
LjG1.1_chr4	PGSB	three_prime_UTR	25180173	25180228	.	-	.	ID=LotjaGi4g1v0152500_LC.1.three_prime_UTR.1;Parent=LotjaGi4g1v0152500_LC.1
LjG1.1_chr4	PGSB	exon	25180173	25180547	.	-	.	ID=LotjaGi4g1v0152500_LC.1.exon.1;Parent=LotjaGi4g1v0152500_LC.1
LjG1.1_chr4	PGSB	CDS	25180229	25180531	.	-	0	ID=LotjaGi4g1v0152500_LC.1.CDS.1;Parent=LotjaGi4g1v0152500_LC.1
LjG1.1_chr4	PGSB	five_prime_UTR	25180532	25180547	.	-	.	ID=LotjaGi4g1v0152500_LC.1.five_prime_UTR.2;Parent=LotjaGi4g1v0152500_LC.1
###
LjG1.1_chr4	PGSB	five_prime_UTR	25180532	25180547	.	-	.	ID=LotjaGi4g1v0152500_LC.1.five_prime_UTR.2;Parent=LotjaGi4g1v0152500_LC.1
LjG1.1_chr4	PGSB	gene	25186759	25196302	.	+	.	ID=LotjaGi4g1v0152600_LC
LjG1.1_chr4	PGSB	mRNA	25186759	25196302	.	+	.	ID=LotjaGi4g1v0152600_LC.1;Parent=LotjaGi4g1v0152600_LC;description=Retrovirus-related Pol polyprotein from transposon TNT 1-94;ahrdqual=*-*;GO=GO:0003676,GO:0008270,GO:0015074;IPR=IPR012337;Pfam=SSF53098;te-related=1
LjG1.1_chr4	PGSB	exon	25186759	25187034	.	+	.	ID=LotjaGi4g1v0152600_LC.1.exon.1;Parent=LotjaGi4g1v0152600_LC.1
LjG1.1_chr4	PGSB	five_prime_UTR	25186759	25187034	.	+	.	ID=LotjaGi4g1v0152600_LC.1.five_prime_UTR.1;Parent=LotjaGi4g1v0152600_LC.1
LjG1.1_chr4	PGSB	five_prime_UTR	25195710	25195868	.	+	.	ID=LotjaGi4g1v0152600_LC.1.five_prime_UTR.2;Parent=LotjaGi4g1v0152600_LC.1
LjG1.1_chr4	PGSB	exon	25195710	25196302	.	+	.	ID=LotjaGi4g1v0152600_LC.1.exon.2;Parent=LotjaGi4g1v0152600_LC.1
LjG1.1_chr4	PGSB	CDS	25195869	25196300	.	+	0	ID=LotjaGi4g1v0152600_LC.1.CDS.1;Parent=LotjaGi4g1v0152600_LC.1
LjG1.1_chr4	PGSB	three_prime_UTR	25196301	25196302	.	+	.	ID=LotjaGi4g1v0152600_LC.1.three_prime_UTR.3;Parent=LotjaGi4g1v0152600_LC.1
###
LjG1.1_chr4	PGSB	three_prime_UTR	25196301	25196302	.	+	.	ID=LotjaGi4g1v0152600_LC.1.three_prime_UTR.3;Parent=LotjaGi4g1v0152600_LC.1
LjG1.1_chr4	PGSB	gene	25270915	25271403	.	-	.	ID=LotjaGi4g1v0152700_LC
LjG1.1_chr4	PGSB	mRNA	25270915	25271403	.	-	.	ID=LotjaGi4g1v0152700_LC.1;Parent=LotjaGi4g1v0152700_LC;description=Retrovirus-related Pol polyprotein from transposon TNT 1-94;ahrdqual=*-*;IPR=IPR013103;Pfam=PF07727,SSF56672,SSF56672;te-related=1
LjG1.1_chr4	PGSB	exon	25270915	25271403	.	-	.	ID=LotjaGi4g1v0152700_LC.1.exon.1;Parent=LotjaGi4g1v0152700_LC.1
LjG1.1_chr4	PGSB	CDS	25270915	25271403	.	-	0	ID=LotjaGi4g1v0152700_LC.1.CDS.1;Parent=LotjaGi4g1v0152700_LC.1
###
LjG1.1_chr4	PGSB	CDS	25270915	25271403	.	-	0	ID=LotjaGi4g1v0152700_LC.1.CDS.1;Parent=LotjaGi4g1v0152700_LC.1
LjG1.1_chr4	PGSB	gene	25300546	25301778	.	-	.	ID=LotjaGi4g1v0152800
LjG1.1_chr4	PGSB	mRNA	25300546	25301778	.	-	.	ID=LotjaGi4g1v0152800.1;Parent=LotjaGi4g1v0152800;description=Calmodulin, putative;ahrdqual=***;GO=GO:0005509,GO:0016491,GO:0032440,GO:0055114;IPR=IPR011992,IPR002048,IPR002048;Pfam=SSF47473,PF13499,PF13499;te-related=0
LjG1.1_chr4	PGSB	three_prime_UTR	25300546	25301065	.	-	.	ID=LotjaGi4g1v0152800.1.three_prime_UTR.1;Parent=LotjaGi4g1v0152800.1
LjG1.1_chr4	PGSB	exon	25300546	25301778	.	-	.	ID=LotjaGi4g1v0152800.1.exon.1;Parent=LotjaGi4g1v0152800.1
LjG1.1_chr4	PGSB	CDS	25301066	25301551	.	-	0	ID=LotjaGi4g1v0152800.1.CDS.1;Parent=LotjaGi4g1v0152800.1
LjG1.1_chr4	PGSB	five_prime_UTR	25301552	25301778	.	-	.	ID=LotjaGi4g1v0152800.1.five_prime_UTR.2;Parent=LotjaGi4g1v0152800.1
###
LjG1.1_chr4	PGSB	five_prime_UTR	25301552	25301778	.	-	.	ID=LotjaGi4g1v0152800.1.five_prime_UTR.2;Parent=LotjaGi4g1v0152800.1
LjG1.1_chr4	PGSB	gene	25384899	25386568	.	-	.	ID=LotjaGi4g1v0152900
LjG1.1_chr4	PGSB	mRNA	25384899	25386568	.	-	.	ID=LotjaGi4g1v0152900.1;Parent=LotjaGi4g1v0152900;description=Transmembrane protein, putative;ahrdqual=***;GO=GO:0016020,GO:0016021;te-related=0
LjG1.1_chr4	PGSB	three_prime_UTR	25384899	25385859	.	-	.	ID=LotjaGi4g1v0152900.1.three_prime_UTR.1;Parent=LotjaGi4g1v0152900.1
LjG1.1_chr4	PGSB	exon	25384899	25386568	.	-	.	ID=LotjaGi4g1v0152900.1.exon.1;Parent=LotjaGi4g1v0152900.1
LjG1.1_chr4	PGSB	CDS	25385860	25386306	.	-	0	ID=LotjaGi4g1v0152900.1.CDS.1;Parent=LotjaGi4g1v0152900.1
LjG1.1_chr4	PGSB	five_prime_UTR	25386307	25386568	.	-	.	ID=LotjaGi4g1v0152900.1.five_prime_UTR.2;Parent=LotjaGi4g1v0152900.1
###
LjG1.1_chr4	PGSB	five_prime_UTR	25386307	25386568	.	-	.	ID=LotjaGi4g1v0152900.1.five_prime_UTR.2;Parent=LotjaGi4g1v0152900.1
LjG1.1_chr4	PGSB	gene	25393911	25396401	.	-	.	ID=LotjaGi4g1v0153000
LjG1.1_chr4	PGSB	mRNA	25393911	25396401	.	-	.	ID=LotjaGi4g1v0153000.1;Parent=LotjaGi4g1v0153000;description=S-adenosylmethionine decarboxylase proenzyme;ahrdqual=***;GO=GO:0004014,GO:0006557,GO:0006596,GO:0006597,GO:0008295,GO:0016829,GO:0016831;IPR=IPR016067,IPR018167,IPR001985;Pfam=SSF56276,TIGR00535,PF01536;te-related=0
LjG1.1_chr4	PGSB	three_prime_UTR	25393911	25394459	.	-	.	ID=LotjaGi4g1v0153000.1.three_prime_UTR.1;Parent=LotjaGi4g1v0153000.1
LjG1.1_chr4	PGSB	exon	25393911	25395671	.	-	.	ID=LotjaGi4g1v0153000.1.exon.1;Parent=LotjaGi4g1v0153000.1
LjG1.1_chr4	PGSB	CDS	25394460	25395539	.	-	0	ID=LotjaGi4g1v0153000.1.CDS.1;Parent=LotjaGi4g1v0153000.1
LjG1.1_chr4	PGSB	five_prime_UTR	25395540	25395671	.	-	.	ID=LotjaGi4g1v0153000.1.five_prime_UTR.2;Parent=LotjaGi4g1v0153000.1
LjG1.1_chr4	PGSB	exon	25395893	25396045	.	-	.	ID=LotjaGi4g1v0153000.1.exon.2;Parent=LotjaGi4g1v0153000.1
LjG1.1_chr4	PGSB	five_prime_UTR	25395893	25396045	.	-	.	ID=LotjaGi4g1v0153000.1.five_prime_UTR.3;Parent=LotjaGi4g1v0153000.1
LjG1.1_chr4	PGSB	exon	25396225	25396401	.	-	.	ID=LotjaGi4g1v0153000.1.exon.3;Parent=LotjaGi4g1v0153000.1
LjG1.1_chr4	PGSB	five_prime_UTR	25396225	25396401	.	-	.	ID=LotjaGi4g1v0153000.1.five_prime_UTR.4;Parent=LotjaGi4g1v0153000.1
###
LjG1.1_chr4	PGSB	five_prime_UTR	25396225	25396401	.	-	.	ID=LotjaGi4g1v0153000.1.five_prime_UTR.4;Parent=LotjaGi4g1v0153000.1
LjG1.1_chr4	PGSB	gene	25421660	25423743	.	-	.	ID=LotjaGi4g1v0153100
LjG1.1_chr4	PGSB	mRNA	25421660	25423743	.	-	.	ID=LotjaGi4g1v0153100.1;Parent=LotjaGi4g1v0153100;description=basic helix-loop-helix (bHLH) DNA-binding superfamily protein;ahrdqual=***;IPR=IPR011598,IPR011598;Pfam=SSF47459,PF00010;te-related=0
LjG1.1_chr4	PGSB	three_prime_UTR	25421660	25422008	.	-	.	ID=LotjaGi4g1v0153100.1.three_prime_UTR.1;Parent=LotjaGi4g1v0153100.1
LjG1.1_chr4	PGSB	exon	25421660	25422092	.	-	.	ID=LotjaGi4g1v0153100.1.exon.1;Parent=LotjaGi4g1v0153100.1
LjG1.1_chr4	PGSB	CDS	25422009	25422092	.	-	0	ID=LotjaGi4g1v0153100.1.CDS.1;Parent=LotjaGi4g1v0153100.1
LjG1.1_chr4	PGSB	exon	25422420	25422821	.	-	.	ID=LotjaGi4g1v0153100.1.exon.2;Parent=LotjaGi4g1v0153100.1
LjG1.1_chr4	PGSB	CDS	25422420	25422821	.	-	0	ID=LotjaGi4g1v0153100.1.CDS.2;Parent=LotjaGi4g1v0153100.1
LjG1.1_chr4	PGSB	CDS	25422954	25423730	.	-	0	ID=LotjaGi4g1v0153100.1.CDS.3;Parent=LotjaGi4g1v0153100.1
LjG1.1_chr4	PGSB	exon	25422954	25423743	.	-	.	ID=LotjaGi4g1v0153100.1.exon.3;Parent=LotjaGi4g1v0153100.1
LjG1.1_chr4	PGSB	five_prime_UTR	25423731	25423743	.	-	.	ID=LotjaGi4g1v0153100.1.five_prime_UTR.2;Parent=LotjaGi4g1v0153100.1
###
LjG1.1_chr4	PGSB	five_prime_UTR	25423731	25423743	.	-	.	ID=LotjaGi4g1v0153100.1.five_prime_UTR.2;Parent=LotjaGi4g1v0153100.1
LjG1.1_chr4	PGSB	gene	25444758	25455761	.	-	.	ID=LotjaGi4g1v0153200
LjG1.1_chr4	PGSB	mRNA	25444758	25455761	.	-	.	ID=LotjaGi4g1v0153200.1;Parent=LotjaGi4g1v0153200;description=Uridine kinase;ahrdqual=***;GO=GO:0005524,GO:0008152,GO:0016020,GO:0016021,GO:0016301,GO:0016310;IPR=IPR027417,IPR023577,IPR006083,IPR033469;Pfam=SSF52540,PF01928,PF00485,SSF55154;te-related=0
LjG1.1_chr4	PGSB	three_prime_UTR	25444758	25445541	.	-	.	ID=LotjaGi4g1v0153200.1.three_prime_UTR.1;Parent=LotjaGi4g1v0153200.1
LjG1.1_chr4	PGSB	exon	25444758	25445751	.	-	.	ID=LotjaGi4g1v0153200.1.exon.1;Parent=LotjaGi4g1v0153200.1
LjG1.1_chr4	PGSB	CDS	25445542	25445751	.	-	0	ID=LotjaGi4g1v0153200.1.CDS.1;Parent=LotjaGi4g1v0153200.1
LjG1.1_chr4	PGSB	exon	25447188	25447460	.	-	.	ID=LotjaGi4g1v0153200.1.exon.2;Parent=LotjaGi4g1v0153200.1
LjG1.1_chr4	PGSB	CDS	25447188	25447460	.	-	0	ID=LotjaGi4g1v0153200.1.CDS.2;Parent=LotjaGi4g1v0153200.1
LjG1.1_chr4	PGSB	exon	25447594	25447720	.	-	.	ID=LotjaGi4g1v0153200.1.exon.3;Parent=LotjaGi4g1v0153200.1
LjG1.1_chr4	PGSB	CDS	25447594	25447720	.	-	1	ID=LotjaGi4g1v0153200.1.CDS.3;Parent=LotjaGi4g1v0153200.1
LjG1.1_chr4	PGSB	exon	25449378	25449499	.	-	.	ID=LotjaGi4g1v0153200.1.exon.4;Parent=LotjaGi4g1v0153200.1
LjG1.1_chr4	PGSB	CDS	25449378	25449499	.	-	0	ID=LotjaGi4g1v0153200.1.CDS.4;Parent=LotjaGi4g1v0153200.1
LjG1.1_chr4	PGSB	exon	25449567	25449689	.	-	.	ID=LotjaGi4g1v0153200.1.exon.5;Parent=LotjaGi4g1v0153200.1
LjG1.1_chr4	PGSB	CDS	25449567	25449689	.	-	0	ID=LotjaGi4g1v0153200.1.CDS.5;Parent=LotjaGi4g1v0153200.1
LjG1.1_chr4	PGSB	exon	25450112	25450306	.	-	.	ID=LotjaGi4g1v0153200.1.exon.6;Parent=LotjaGi4g1v0153200.1
LjG1.1_chr4	PGSB	CDS	25450112	25450306	.	-	0	ID=LotjaGi4g1v0153200.1.CDS.6;Parent=LotjaGi4g1v0153200.1
LjG1.1_chr4	PGSB	exon	25452304	25452477	.	-	.	ID=LotjaGi4g1v0153200.1.exon.7;Parent=LotjaGi4g1v0153200.1
LjG1.1_chr4	PGSB	CDS	25452304	25452477	.	-	0	ID=LotjaGi4g1v0153200.1.CDS.7;Parent=LotjaGi4g1v0153200.1
LjG1.1_chr4	PGSB	exon	25452619	25452732	.	-	.	ID=LotjaGi4g1v0153200.1.exon.8;Parent=LotjaGi4g1v0153200.1
LjG1.1_chr4	PGSB	CDS	25452619	25452732	.	-	0	ID=LotjaGi4g1v0153200.1.CDS.8;Parent=LotjaGi4g1v0153200.1
LjG1.1_chr4	PGSB	exon	25452823	25453018	.	-	.	ID=LotjaGi4g1v0153200.1.exon.9;Parent=LotjaGi4g1v0153200.1
LjG1.1_chr4	PGSB	CDS	25452823	25453018	.	-	1	ID=LotjaGi4g1v0153200.1.CDS.9;Parent=LotjaGi4g1v0153200.1
LjG1.1_chr4	PGSB	exon	25453274	25453388	.	-	.	ID=LotjaGi4g1v0153200.1.exon.10;Parent=LotjaGi4g1v0153200.1
LjG1.1_chr4	PGSB	CDS	25453274	25453388	.	-	2	ID=LotjaGi4g1v0153200.1.CDS.10;Parent=LotjaGi4g1v0153200.1
LjG1.1_chr4	PGSB	exon	25454129	25454477	.	-	.	ID=LotjaGi4g1v0153200.1.exon.11;Parent=LotjaGi4g1v0153200.1
LjG1.1_chr4	PGSB	CDS	25454129	25454477	.	-	0	ID=LotjaGi4g1v0153200.1.CDS.11;Parent=LotjaGi4g1v0153200.1
LjG1.1_chr4	PGSB	exon	25455514	25455761	.	-	.	ID=LotjaGi4g1v0153200.1.exon.12;Parent=LotjaGi4g1v0153200.1
LjG1.1_chr4	PGSB	five_prime_UTR	25455514	25455761	.	-	.	ID=LotjaGi4g1v0153200.1.five_prime_UTR.2;Parent=LotjaGi4g1v0153200.1
LjG1.1_chr4	PGSB	mRNA	25444758	25455761	.	-	.	ID=LotjaGi4g1v0153200.2;Parent=LotjaGi4g1v0153200;description=Uridine kinase;ahrdqual=*-*;GO=GO:0005524,GO:0008152,GO:0016020,GO:0016021,GO:0016301,GO:0016310;te-related=0
LjG1.1_chr4	PGSB	three_prime_UTR	25444758	25445541	.	-	.	ID=LotjaGi4g1v0153200.2.three_prime_UTR.1;Parent=LotjaGi4g1v0153200.2
LjG1.1_chr4	PGSB	exon	25444758	25445751	.	-	.	ID=LotjaGi4g1v0153200.2.exon.1;Parent=LotjaGi4g1v0153200.2
LjG1.1_chr4	PGSB	CDS	25445542	25445751	.	-	0	ID=LotjaGi4g1v0153200.2.CDS.1;Parent=LotjaGi4g1v0153200.2
LjG1.1_chr4	PGSB	exon	25447188	25447460	.	-	.	ID=LotjaGi4g1v0153200.2.exon.2;Parent=LotjaGi4g1v0153200.2
LjG1.1_chr4	PGSB	CDS	25447188	25447460	.	-	0	ID=LotjaGi4g1v0153200.2.CDS.2;Parent=LotjaGi4g1v0153200.2
LjG1.1_chr4	PGSB	exon	25447594	25447720	.	-	.	ID=LotjaGi4g1v0153200.2.exon.3;Parent=LotjaGi4g1v0153200.2
LjG1.1_chr4	PGSB	CDS	25447594	25447720	.	-	1	ID=LotjaGi4g1v0153200.2.CDS.3;Parent=LotjaGi4g1v0153200.2
LjG1.1_chr4	PGSB	CDS	25449378	25449496	.	-	0	ID=LotjaGi4g1v0153200.2.CDS.4;Parent=LotjaGi4g1v0153200.2
LjG1.1_chr4	PGSB	exon	25449378	25449499	.	-	.	ID=LotjaGi4g1v0153200.2.exon.4;Parent=LotjaGi4g1v0153200.2
LjG1.1_chr4	PGSB	five_prime_UTR	25449497	25449499	.	-	.	ID=LotjaGi4g1v0153200.2.five_prime_UTR.2;Parent=LotjaGi4g1v0153200.2
LjG1.1_chr4	PGSB	exon	25449632	25449689	.	-	.	ID=LotjaGi4g1v0153200.2.exon.5;Parent=LotjaGi4g1v0153200.2
LjG1.1_chr4	PGSB	five_prime_UTR	25449632	25449689	.	-	.	ID=LotjaGi4g1v0153200.2.five_prime_UTR.3;Parent=LotjaGi4g1v0153200.2
LjG1.1_chr4	PGSB	exon	25450112	25450306	.	-	.	ID=LotjaGi4g1v0153200.2.exon.6;Parent=LotjaGi4g1v0153200.2
LjG1.1_chr4	PGSB	five_prime_UTR	25450112	25450306	.	-	.	ID=LotjaGi4g1v0153200.2.five_prime_UTR.4;Parent=LotjaGi4g1v0153200.2
LjG1.1_chr4	PGSB	exon	25452304	25452732	.	-	.	ID=LotjaGi4g1v0153200.2.exon.7;Parent=LotjaGi4g1v0153200.2
LjG1.1_chr4	PGSB	five_prime_UTR	25452304	25452732	.	-	.	ID=LotjaGi4g1v0153200.2.five_prime_UTR.5;Parent=LotjaGi4g1v0153200.2
LjG1.1_chr4	PGSB	exon	25452823	25453013	.	-	.	ID=LotjaGi4g1v0153200.2.exon.8;Parent=LotjaGi4g1v0153200.2
LjG1.1_chr4	PGSB	five_prime_UTR	25452823	25453013	.	-	.	ID=LotjaGi4g1v0153200.2.five_prime_UTR.6;Parent=LotjaGi4g1v0153200.2
LjG1.1_chr4	PGSB	exon	25453274	25453388	.	-	.	ID=LotjaGi4g1v0153200.2.exon.9;Parent=LotjaGi4g1v0153200.2
LjG1.1_chr4	PGSB	five_prime_UTR	25453274	25453388	.	-	.	ID=LotjaGi4g1v0153200.2.five_prime_UTR.7;Parent=LotjaGi4g1v0153200.2
LjG1.1_chr4	PGSB	exon	25454129	25454477	.	-	.	ID=LotjaGi4g1v0153200.2.exon.10;Parent=LotjaGi4g1v0153200.2
LjG1.1_chr4	PGSB	five_prime_UTR	25454129	25454477	.	-	.	ID=LotjaGi4g1v0153200.2.five_prime_UTR.8;Parent=LotjaGi4g1v0153200.2
LjG1.1_chr4	PGSB	exon	25455514	25455761	.	-	.	ID=LotjaGi4g1v0153200.2.exon.11;Parent=LotjaGi4g1v0153200.2
LjG1.1_chr4	PGSB	five_prime_UTR	25455514	25455761	.	-	.	ID=LotjaGi4g1v0153200.2.five_prime_UTR.9;Parent=LotjaGi4g1v0153200.2
###
LjG1.1_chr4	PGSB	five_prime_UTR	25455514	25455761	.	-	.	ID=LotjaGi4g1v0153200.2.five_prime_UTR.9;Parent=LotjaGi4g1v0153200.2
LjG1.1_chr4	PGSB	gene	25490485	25497512	.	-	.	ID=LotjaGi4g1v0153300
LjG1.1_chr4	PGSB	mRNA	25490485	25497512	.	-	.	ID=LotjaGi4g1v0153300.1;Parent=LotjaGi4g1v0153300;description=LAG1 longevity assurance-like protein;ahrdqual=***;GO=GO:0016020,GO:0016021;IPR=IPR006634;Pfam=PF03798;te-related=0
LjG1.1_chr4	PGSB	three_prime_UTR	25490485	25492356	.	-	.	ID=LotjaGi4g1v0153300.1.three_prime_UTR.1;Parent=LotjaGi4g1v0153300.1
LjG1.1_chr4	PGSB	exon	25490485	25492382	.	-	.	ID=LotjaGi4g1v0153300.1.exon.1;Parent=LotjaGi4g1v0153300.1
LjG1.1_chr4	PGSB	CDS	25492357	25492382	.	-	2	ID=LotjaGi4g1v0153300.1.CDS.1;Parent=LotjaGi4g1v0153300.1
LjG1.1_chr4	PGSB	exon	25492859	25493043	.	-	.	ID=LotjaGi4g1v0153300.1.exon.2;Parent=LotjaGi4g1v0153300.1
LjG1.1_chr4	PGSB	CDS	25492859	25493043	.	-	1	ID=LotjaGi4g1v0153300.1.CDS.2;Parent=LotjaGi4g1v0153300.1
LjG1.1_chr4	PGSB	exon	25493910	25494095	.	-	.	ID=LotjaGi4g1v0153300.1.exon.3;Parent=LotjaGi4g1v0153300.1
LjG1.1_chr4	PGSB	CDS	25493910	25494095	.	-	1	ID=LotjaGi4g1v0153300.1.CDS.3;Parent=LotjaGi4g1v0153300.1
LjG1.1_chr4	PGSB	exon	25495572	25495727	.	-	.	ID=LotjaGi4g1v0153300.1.exon.4;Parent=LotjaGi4g1v0153300.1
LjG1.1_chr4	PGSB	CDS	25495572	25495727	.	-	1	ID=LotjaGi4g1v0153300.1.CDS.4;Parent=LotjaGi4g1v0153300.1
LjG1.1_chr4	PGSB	exon	25495858	25496087	.	-	.	ID=LotjaGi4g1v0153300.1.exon.5;Parent=LotjaGi4g1v0153300.1
LjG1.1_chr4	PGSB	CDS	25495858	25496087	.	-	0	ID=LotjaGi4g1v0153300.1.CDS.5;Parent=LotjaGi4g1v0153300.1
LjG1.1_chr4	PGSB	CDS	25497040	25497189	.	-	0	ID=LotjaGi4g1v0153300.1.CDS.6;Parent=LotjaGi4g1v0153300.1
LjG1.1_chr4	PGSB	exon	25497040	25497512	.	-	.	ID=LotjaGi4g1v0153300.1.exon.6;Parent=LotjaGi4g1v0153300.1
LjG1.1_chr4	PGSB	five_prime_UTR	25497190	25497512	.	-	.	ID=LotjaGi4g1v0153300.1.five_prime_UTR.2;Parent=LotjaGi4g1v0153300.1
LjG1.1_chr4	PGSB	mRNA	25491360	25497486	.	-	.	ID=LotjaGi4g1v0153300.2;Parent=LotjaGi4g1v0153300;description=LAG1 longevity assurance-like protein;ahrdqual=***;GO=GO:0016020,GO:0016021;te-related=0
LjG1.1_chr4	PGSB	exon	25491360	25491849	.	-	.	ID=LotjaGi4g1v0153300.2.exon.1;Parent=LotjaGi4g1v0153300.2
LjG1.1_chr4	PGSB	three_prime_UTR	25491360	25491849	.	-	.	ID=LotjaGi4g1v0153300.2.three_prime_UTR.1;Parent=LotjaGi4g1v0153300.2
LjG1.1_chr4	PGSB	three_prime_UTR	25492326	25492356	.	-	.	ID=LotjaGi4g1v0153300.2.three_prime_UTR.2;Parent=LotjaGi4g1v0153300.2
LjG1.1_chr4	PGSB	exon	25492326	25492382	.	-	.	ID=LotjaGi4g1v0153300.2.exon.2;Parent=LotjaGi4g1v0153300.2
LjG1.1_chr4	PGSB	CDS	25492357	25492382	.	-	2	ID=LotjaGi4g1v0153300.2.CDS.1;Parent=LotjaGi4g1v0153300.2
LjG1.1_chr4	PGSB	exon	25492859	25493043	.	-	.	ID=LotjaGi4g1v0153300.2.exon.3;Parent=LotjaGi4g1v0153300.2
LjG1.1_chr4	PGSB	CDS	25492859	25493043	.	-	1	ID=LotjaGi4g1v0153300.2.CDS.2;Parent=LotjaGi4g1v0153300.2
LjG1.1_chr4	PGSB	exon	25493910	25494095	.	-	.	ID=LotjaGi4g1v0153300.2.exon.4;Parent=LotjaGi4g1v0153300.2
LjG1.1_chr4	PGSB	CDS	25493910	25494095	.	-	1	ID=LotjaGi4g1v0153300.2.CDS.3;Parent=LotjaGi4g1v0153300.2
LjG1.1_chr4	PGSB	exon	25495572	25495727	.	-	.	ID=LotjaGi4g1v0153300.2.exon.5;Parent=LotjaGi4g1v0153300.2
LjG1.1_chr4	PGSB	CDS	25495572	25495727	.	-	1	ID=LotjaGi4g1v0153300.2.CDS.4;Parent=LotjaGi4g1v0153300.2
LjG1.1_chr4	PGSB	exon	25495858	25496087	.	-	.	ID=LotjaGi4g1v0153300.2.exon.6;Parent=LotjaGi4g1v0153300.2
LjG1.1_chr4	PGSB	CDS	25495858	25496087	.	-	0	ID=LotjaGi4g1v0153300.2.CDS.5;Parent=LotjaGi4g1v0153300.2
LjG1.1_chr4	PGSB	CDS	25497040	25497189	.	-	0	ID=LotjaGi4g1v0153300.2.CDS.6;Parent=LotjaGi4g1v0153300.2
LjG1.1_chr4	PGSB	exon	25497040	25497486	.	-	.	ID=LotjaGi4g1v0153300.2.exon.7;Parent=LotjaGi4g1v0153300.2
LjG1.1_chr4	PGSB	five_prime_UTR	25497190	25497486	.	-	.	ID=LotjaGi4g1v0153300.2.five_prime_UTR.3;Parent=LotjaGi4g1v0153300.2
LjG1.1_chr4	PGSB	mRNA	25492829	25497177	.	-	.	ID=LotjaGi4g1v0153300.3;Parent=LotjaGi4g1v0153300;description=LAG1 longevity assurance-like protein;ahrdqual=***;GO=GO:0016020,GO:0016021;IPR=IPR006634;Pfam=PF03798;te-related=0
LjG1.1_chr4	PGSB	three_prime_UTR	25492829	25492829	.	-	.	ID=LotjaGi4g1v0153300.3.three_prime_UTR.1;Parent=LotjaGi4g1v0153300.3
LjG1.1_chr4	PGSB	exon	25492829	25493043	.	-	.	ID=LotjaGi4g1v0153300.3.exon.1;Parent=LotjaGi4g1v0153300.3
LjG1.1_chr4	PGSB	CDS	25492830	25493043	.	-	1	ID=LotjaGi4g1v0153300.3.CDS.1;Parent=LotjaGi4g1v0153300.3
LjG1.1_chr4	PGSB	exon	25495572	25495727	.	-	.	ID=LotjaGi4g1v0153300.3.exon.2;Parent=LotjaGi4g1v0153300.3
LjG1.1_chr4	PGSB	CDS	25495572	25495727	.	-	1	ID=LotjaGi4g1v0153300.3.CDS.2;Parent=LotjaGi4g1v0153300.3
LjG1.1_chr4	PGSB	exon	25495858	25496087	.	-	.	ID=LotjaGi4g1v0153300.3.exon.3;Parent=LotjaGi4g1v0153300.3
LjG1.1_chr4	PGSB	CDS	25495858	25496087	.	-	0	ID=LotjaGi4g1v0153300.3.CDS.3;Parent=LotjaGi4g1v0153300.3
LjG1.1_chr4	PGSB	exon	25497040	25497177	.	-	.	ID=LotjaGi4g1v0153300.3.exon.4;Parent=LotjaGi4g1v0153300.3
LjG1.1_chr4	PGSB	CDS	25497040	25497177	.	-	0	ID=LotjaGi4g1v0153300.3.CDS.4;Parent=LotjaGi4g1v0153300.3
LjG1.1_chr4	PGSB	mRNA	25492829	25497177	.	-	.	ID=LotjaGi4g1v0153300.4;Parent=LotjaGi4g1v0153300;description=LAG1 longevity assurance-like protein;ahrdqual=***;GO=GO:0016020,GO:0016021;IPR=IPR006634;Pfam=PF03798;te-related=0
LjG1.1_chr4	PGSB	three_prime_UTR	25492829	25492829	.	-	.	ID=LotjaGi4g1v0153300.4.three_prime_UTR.1;Parent=LotjaGi4g1v0153300.4
LjG1.1_chr4	PGSB	exon	25492829	25493043	.	-	.	ID=LotjaGi4g1v0153300.4.exon.1;Parent=LotjaGi4g1v0153300.4
LjG1.1_chr4	PGSB	CDS	25492830	25493043	.	-	1	ID=LotjaGi4g1v0153300.4.CDS.1;Parent=LotjaGi4g1v0153300.4
LjG1.1_chr4	PGSB	exon	25493910	25494095	.	-	.	ID=LotjaGi4g1v0153300.4.exon.2;Parent=LotjaGi4g1v0153300.4
LjG1.1_chr4	PGSB	CDS	25493910	25494095	.	-	1	ID=LotjaGi4g1v0153300.4.CDS.2;Parent=LotjaGi4g1v0153300.4
LjG1.1_chr4	PGSB	exon	25495858	25496087	.	-	.	ID=LotjaGi4g1v0153300.4.exon.3;Parent=LotjaGi4g1v0153300.4
LjG1.1_chr4	PGSB	CDS	25495858	25496087	.	-	0	ID=LotjaGi4g1v0153300.4.CDS.3;Parent=LotjaGi4g1v0153300.4
LjG1.1_chr4	PGSB	exon	25497040	25497177	.	-	.	ID=LotjaGi4g1v0153300.4.exon.4;Parent=LotjaGi4g1v0153300.4
LjG1.1_chr4	PGSB	CDS	25497040	25497177	.	-	0	ID=LotjaGi4g1v0153300.4.CDS.4;Parent=LotjaGi4g1v0153300.4
LjG1.1_chr4	PGSB	mRNA	25492829	25497177	.	-	.	ID=LotjaGi4g1v0153300.5;Parent=LotjaGi4g1v0153300;description=LAG1 longevity assurance-like protein;ahrdqual=***;GO=GO:0016020,GO:0016021;IPR=IPR006634;Pfam=PF03798;te-related=0
LjG1.1_chr4	PGSB	three_prime_UTR	25492829	25492829	.	-	.	ID=LotjaGi4g1v0153300.5.three_prime_UTR.1;Parent=LotjaGi4g1v0153300.5
LjG1.1_chr4	PGSB	exon	25492829	25493043	.	-	.	ID=LotjaGi4g1v0153300.5.exon.1;Parent=LotjaGi4g1v0153300.5
LjG1.1_chr4	PGSB	CDS	25492830	25493043	.	-	1	ID=LotjaGi4g1v0153300.5.CDS.1;Parent=LotjaGi4g1v0153300.5
LjG1.1_chr4	PGSB	exon	25493910	25494095	.	-	.	ID=LotjaGi4g1v0153300.5.exon.2;Parent=LotjaGi4g1v0153300.5
LjG1.1_chr4	PGSB	CDS	25493910	25494095	.	-	1	ID=LotjaGi4g1v0153300.5.CDS.2;Parent=LotjaGi4g1v0153300.5
LjG1.1_chr4	PGSB	exon	25495704	25495727	.	-	.	ID=LotjaGi4g1v0153300.5.exon.3;Parent=LotjaGi4g1v0153300.5
LjG1.1_chr4	PGSB	CDS	25495704	25495727	.	-	1	ID=LotjaGi4g1v0153300.5.CDS.3;Parent=LotjaGi4g1v0153300.5
LjG1.1_chr4	PGSB	exon	25495858	25496087	.	-	.	ID=LotjaGi4g1v0153300.5.exon.4;Parent=LotjaGi4g1v0153300.5
LjG1.1_chr4	PGSB	CDS	25495858	25496087	.	-	0	ID=LotjaGi4g1v0153300.5.CDS.4;Parent=LotjaGi4g1v0153300.5
LjG1.1_chr4	PGSB	exon	25497040	25497177	.	-	.	ID=LotjaGi4g1v0153300.5.exon.5;Parent=LotjaGi4g1v0153300.5
LjG1.1_chr4	PGSB	CDS	25497040	25497177	.	-	0	ID=LotjaGi4g1v0153300.5.CDS.5;Parent=LotjaGi4g1v0153300.5
LjG1.1_chr4	PGSB	mRNA	25492829	25497177	.	-	.	ID=LotjaGi4g1v0153300.6;Parent=LotjaGi4g1v0153300;description=LAG1 longevity assurance-like protein;ahrdqual=***;GO=GO:0016020,GO:0016021;IPR=IPR006634;Pfam=PF03798;te-related=0
LjG1.1_chr4	PGSB	exon	25492829	25493043	.	-	.	ID=LotjaGi4g1v0153300.6.exon.1;Parent=LotjaGi4g1v0153300.6
LjG1.1_chr4	PGSB	CDS	25492830	25493043	.	-	1	ID=LotjaGi4g1v0153300.6.CDS.1;Parent=LotjaGi4g1v0153300.6
LjG1.1_chr4	PGSB	exon	25493910	25494095	.	-	.	ID=LotjaGi4g1v0153300.6.exon.2;Parent=LotjaGi4g1v0153300.6
LjG1.1_chr4	PGSB	CDS	25493910	25494095	.	-	1	ID=LotjaGi4g1v0153300.6.CDS.2;Parent=LotjaGi4g1v0153300.6
LjG1.1_chr4	PGSB	exon	25495572	25495727	.	-	.	ID=LotjaGi4g1v0153300.6.exon.3;Parent=LotjaGi4g1v0153300.6
LjG1.1_chr4	PGSB	CDS	25495572	25495727	.	-	1	ID=LotjaGi4g1v0153300.6.CDS.3;Parent=LotjaGi4g1v0153300.6
LjG1.1_chr4	PGSB	exon	25495858	25496087	.	-	.	ID=LotjaGi4g1v0153300.6.exon.4;Parent=LotjaGi4g1v0153300.6
LjG1.1_chr4	PGSB	CDS	25495858	25496087	.	-	0	ID=LotjaGi4g1v0153300.6.CDS.4;Parent=LotjaGi4g1v0153300.6
LjG1.1_chr4	PGSB	exon	25497040	25497177	.	-	.	ID=LotjaGi4g1v0153300.6.exon.5;Parent=LotjaGi4g1v0153300.6
LjG1.1_chr4	PGSB	CDS	25497040	25497177	.	-	0	ID=LotjaGi4g1v0153300.6.CDS.5;Parent=LotjaGi4g1v0153300.6
LjG1.1_chr4	PGSB	mRNA	25493745	25495933	.	-	.	ID=LotjaGi4g1v0153300.7;Parent=LotjaGi4g1v0153300;description=LAG1 longevity assurance-like protein;ahrdqual=*-*;GO=GO:0016020,GO:0016021;IPR=IPR006634;Pfam=PF03798;te-related=0
LjG1.1_chr4	PGSB	exon	25493745	25493749	.	-	.	ID=LotjaGi4g1v0153300.7.exon.1;Parent=LotjaGi4g1v0153300.7
LjG1.1_chr4	PGSB	CDS	25493745	25493749	.	-	2	ID=LotjaGi4g1v0153300.7.CDS.1;Parent=LotjaGi4g1v0153300.7
LjG1.1_chr4	PGSB	exon	25493896	25494095	.	-	.	ID=LotjaGi4g1v0153300.7.exon.2;Parent=LotjaGi4g1v0153300.7
LjG1.1_chr4	PGSB	CDS	25493896	25494095	.	-	1	ID=LotjaGi4g1v0153300.7.CDS.2;Parent=LotjaGi4g1v0153300.7
LjG1.1_chr4	PGSB	exon	25495572	25495727	.	-	.	ID=LotjaGi4g1v0153300.7.exon.3;Parent=LotjaGi4g1v0153300.7
LjG1.1_chr4	PGSB	CDS	25495572	25495727	.	-	1	ID=LotjaGi4g1v0153300.7.CDS.3;Parent=LotjaGi4g1v0153300.7
LjG1.1_chr4	PGSB	exon	25495881	25495933	.	-	.	ID=LotjaGi4g1v0153300.7.exon.4;Parent=LotjaGi4g1v0153300.7
LjG1.1_chr4	PGSB	CDS	25495881	25495933	.	-	0	ID=LotjaGi4g1v0153300.7.CDS.4;Parent=LotjaGi4g1v0153300.7
###
LjG1.1_chr4	PGSB	CDS	25495881	25495933	.	-	0	ID=LotjaGi4g1v0153300.7.CDS.4;Parent=LotjaGi4g1v0153300.7
LjG1.1_chr4	PGSB	gene	25558412	25586585	.	-	.	ID=LotjaGi4g1v0153400
LjG1.1_chr4	PGSB	mRNA	25559613	25579384	.	-	.	ID=LotjaGi4g1v0153400.1;Parent=LotjaGi4g1v0153400;description=Disease resistance protein;ahrdqual=*-*;GO=GO:0043531;te-related=0
LjG1.1_chr4	PGSB	exon	25559613	25560009	.	-	.	ID=LotjaGi4g1v0153400.1.exon.1;Parent=LotjaGi4g1v0153400.1
LjG1.1_chr4	PGSB	three_prime_UTR	25559613	25560009	.	-	.	ID=LotjaGi4g1v0153400.1.three_prime_UTR.1;Parent=LotjaGi4g1v0153400.1
LjG1.1_chr4	PGSB	exon	25563336	25563502	.	-	.	ID=LotjaGi4g1v0153400.1.exon.2;Parent=LotjaGi4g1v0153400.1
LjG1.1_chr4	PGSB	three_prime_UTR	25563336	25563502	.	-	.	ID=LotjaGi4g1v0153400.1.three_prime_UTR.2;Parent=LotjaGi4g1v0153400.1
LjG1.1_chr4	PGSB	exon	25563750	25563848	.	-	.	ID=LotjaGi4g1v0153400.1.exon.3;Parent=LotjaGi4g1v0153400.1
LjG1.1_chr4	PGSB	three_prime_UTR	25563750	25563848	.	-	.	ID=LotjaGi4g1v0153400.1.three_prime_UTR.3;Parent=LotjaGi4g1v0153400.1
LjG1.1_chr4	PGSB	three_prime_UTR	25564363	25564416	.	-	.	ID=LotjaGi4g1v0153400.1.three_prime_UTR.4;Parent=LotjaGi4g1v0153400.1
LjG1.1_chr4	PGSB	exon	25564363	25564437	.	-	.	ID=LotjaGi4g1v0153400.1.exon.4;Parent=LotjaGi4g1v0153400.1
LjG1.1_chr4	PGSB	CDS	25564417	25564437	.	-	0	ID=LotjaGi4g1v0153400.1.CDS.1;Parent=LotjaGi4g1v0153400.1
LjG1.1_chr4	PGSB	CDS	25578833	25579129	.	-	0	ID=LotjaGi4g1v0153400.1.CDS.2;Parent=LotjaGi4g1v0153400.1
LjG1.1_chr4	PGSB	exon	25578833	25579384	.	-	.	ID=LotjaGi4g1v0153400.1.exon.5;Parent=LotjaGi4g1v0153400.1
LjG1.1_chr4	PGSB	five_prime_UTR	25579130	25579384	.	-	.	ID=LotjaGi4g1v0153400.1.five_prime_UTR.5;Parent=LotjaGi4g1v0153400.1
LjG1.1_chr4	PGSB	mRNA	25580211	25584039	.	-	.	ID=LotjaGi4g1v0153400.2;Parent=LotjaGi4g1v0153400;description=50S ribosomal L18;ahrdqual=***;GO=GO:0003735,GO:0005622,GO:0005840,GO:0006412;IPR=IPR005484;Pfam=SSF53137,PF00861;te-related=0
LjG1.1_chr4	PGSB	three_prime_UTR	25580211	25580607	.	-	.	ID=LotjaGi4g1v0153400.2.three_prime_UTR.1;Parent=LotjaGi4g1v0153400.2
LjG1.1_chr4	PGSB	exon	25580211	25580624	.	-	.	ID=LotjaGi4g1v0153400.2.exon.1;Parent=LotjaGi4g1v0153400.2
LjG1.1_chr4	PGSB	CDS	25580608	25580624	.	-	2	ID=LotjaGi4g1v0153400.2.CDS.1;Parent=LotjaGi4g1v0153400.2
LjG1.1_chr4	PGSB	exon	25581104	25581527	.	-	.	ID=LotjaGi4g1v0153400.2.exon.2;Parent=LotjaGi4g1v0153400.2
LjG1.1_chr4	PGSB	CDS	25581104	25581527	.	-	0	ID=LotjaGi4g1v0153400.2.CDS.2;Parent=LotjaGi4g1v0153400.2
LjG1.1_chr4	PGSB	CDS	25583028	25583138	.	-	0	ID=LotjaGi4g1v0153400.2.CDS.3;Parent=LotjaGi4g1v0153400.2
LjG1.1_chr4	PGSB	exon	25583028	25583225	.	-	.	ID=LotjaGi4g1v0153400.2.exon.3;Parent=LotjaGi4g1v0153400.2
LjG1.1_chr4	PGSB	five_prime_UTR	25583139	25583225	.	-	.	ID=LotjaGi4g1v0153400.2.five_prime_UTR.2;Parent=LotjaGi4g1v0153400.2
LjG1.1_chr4	PGSB	exon	25583830	25584039	.	-	.	ID=LotjaGi4g1v0153400.2.exon.4;Parent=LotjaGi4g1v0153400.2
LjG1.1_chr4	PGSB	five_prime_UTR	25583830	25584039	.	-	.	ID=LotjaGi4g1v0153400.2.five_prime_UTR.3;Parent=LotjaGi4g1v0153400.2
###
LjG1.1_chr4	PGSB	five_prime_UTR	25583830	25584039	.	-	.	ID=LotjaGi4g1v0153400.2.five_prime_UTR.3;Parent=LotjaGi4g1v0153400.2
LjG1.1_chr4	PGSB	gene	25601796	25602666	.	-	.	ID=LotjaGi4g1v0153500
LjG1.1_chr4	PGSB	mRNA	25601796	25602666	.	-	.	ID=LotjaGi4g1v0153500.1;Parent=LotjaGi4g1v0153500;description=BZip transcription factor;ahrdqual=***;GO=GO:0003700,GO:0006355;IPR=IPR004827;Pfam=PF00170,SSF57959;te-related=0
LjG1.1_chr4	PGSB	three_prime_UTR	25601796	25602028	.	-	.	ID=LotjaGi4g1v0153500.1.three_prime_UTR.1;Parent=LotjaGi4g1v0153500.1
LjG1.1_chr4	PGSB	exon	25601796	25602666	.	-	.	ID=LotjaGi4g1v0153500.1.exon.1;Parent=LotjaGi4g1v0153500.1
LjG1.1_chr4	PGSB	CDS	25602029	25602622	.	-	0	ID=LotjaGi4g1v0153500.1.CDS.1;Parent=LotjaGi4g1v0153500.1
LjG1.1_chr4	PGSB	five_prime_UTR	25602623	25602666	.	-	.	ID=LotjaGi4g1v0153500.1.five_prime_UTR.2;Parent=LotjaGi4g1v0153500.1
###
LjG1.1_chr4	PGSB	five_prime_UTR	25602623	25602666	.	-	.	ID=LotjaGi4g1v0153500.1.five_prime_UTR.2;Parent=LotjaGi4g1v0153500.1
LjG1.1_chr4	PGSB	gene	25696212	25743420	.	+	.	ID=LotjaGi4g1v0153600
LjG1.1_chr4	PGSB	mRNA	25696212	25743420	.	+	.	ID=LotjaGi4g1v0153600.1;Parent=LotjaGi4g1v0153600;description=2-succinyl-5-enolpyruvyl-6-hydroxy-3-cyclohexene-1-carboxylate synthase;ahrdqual=*-*;GO=GO:0009234,GO:0030976,GO:0070204;IPR=IPR029035,IPR029035,IPR029058,IPR029065,IPR032264,IPR029065,IPR000073,IPR029061,IPR029017,IPR029061,IPR012001,IPR011766,IPR004433;Pfam=SSF52467,SSF52467,SSF53474,TIGR01927,PF13378,PF16582,SSF51604,PF12697,SSF52518,SSF54826,SSF52518,PF02776,PF02775,TIGR00173;te-related=0
LjG1.1_chr4	PGSB	exon	25696212	25696627	.	+	.	ID=LotjaGi4g1v0153600.1.exon.1;Parent=LotjaGi4g1v0153600.1
LjG1.1_chr4	PGSB	five_prime_UTR	25696212	25696627	.	+	.	ID=LotjaGi4g1v0153600.1.five_prime_UTR.1;Parent=LotjaGi4g1v0153600.1
LjG1.1_chr4	PGSB	exon	25697222	25697430	.	+	.	ID=LotjaGi4g1v0153600.1.exon.2;Parent=LotjaGi4g1v0153600.1
LjG1.1_chr4	PGSB	five_prime_UTR	25697222	25697430	.	+	.	ID=LotjaGi4g1v0153600.1.five_prime_UTR.2;Parent=LotjaGi4g1v0153600.1
LjG1.1_chr4	PGSB	exon	25697989	25698106	.	+	.	ID=LotjaGi4g1v0153600.1.exon.3;Parent=LotjaGi4g1v0153600.1
LjG1.1_chr4	PGSB	five_prime_UTR	25697989	25698106	.	+	.	ID=LotjaGi4g1v0153600.1.five_prime_UTR.3;Parent=LotjaGi4g1v0153600.1
LjG1.1_chr4	PGSB	exon	25698290	25698406	.	+	.	ID=LotjaGi4g1v0153600.1.exon.4;Parent=LotjaGi4g1v0153600.1
LjG1.1_chr4	PGSB	five_prime_UTR	25698290	25698406	.	+	.	ID=LotjaGi4g1v0153600.1.five_prime_UTR.4;Parent=LotjaGi4g1v0153600.1
LjG1.1_chr4	PGSB	exon	25701398	25701525	.	+	.	ID=LotjaGi4g1v0153600.1.exon.5;Parent=LotjaGi4g1v0153600.1
LjG1.1_chr4	PGSB	five_prime_UTR	25701398	25701525	.	+	.	ID=LotjaGi4g1v0153600.1.five_prime_UTR.5;Parent=LotjaGi4g1v0153600.1
LjG1.1_chr4	PGSB	five_prime_UTR	25702076	25702126	.	+	.	ID=LotjaGi4g1v0153600.1.five_prime_UTR.6;Parent=LotjaGi4g1v0153600.1
LjG1.1_chr4	PGSB	exon	25702076	25702135	.	+	.	ID=LotjaGi4g1v0153600.1.exon.6;Parent=LotjaGi4g1v0153600.1
LjG1.1_chr4	PGSB	CDS	25702127	25702135	.	+	0	ID=LotjaGi4g1v0153600.1.CDS.1;Parent=LotjaGi4g1v0153600.1
LjG1.1_chr4	PGSB	exon	25702289	25702357	.	+	.	ID=LotjaGi4g1v0153600.1.exon.7;Parent=LotjaGi4g1v0153600.1
LjG1.1_chr4	PGSB	CDS	25702289	25702357	.	+	0	ID=LotjaGi4g1v0153600.1.CDS.2;Parent=LotjaGi4g1v0153600.1
LjG1.1_chr4	PGSB	exon	25703090	25703194	.	+	.	ID=LotjaGi4g1v0153600.1.exon.8;Parent=LotjaGi4g1v0153600.1
LjG1.1_chr4	PGSB	CDS	25703090	25703194	.	+	0	ID=LotjaGi4g1v0153600.1.CDS.3;Parent=LotjaGi4g1v0153600.1
LjG1.1_chr4	PGSB	exon	25703272	25703466	.	+	.	ID=LotjaGi4g1v0153600.1.exon.9;Parent=LotjaGi4g1v0153600.1
LjG1.1_chr4	PGSB	CDS	25703272	25703466	.	+	0	ID=LotjaGi4g1v0153600.1.CDS.4;Parent=LotjaGi4g1v0153600.1
LjG1.1_chr4	PGSB	exon	25703778	25703876	.	+	.	ID=LotjaGi4g1v0153600.1.exon.10;Parent=LotjaGi4g1v0153600.1
LjG1.1_chr4	PGSB	CDS	25703778	25703876	.	+	0	ID=LotjaGi4g1v0153600.1.CDS.5;Parent=LotjaGi4g1v0153600.1
LjG1.1_chr4	PGSB	exon	25705093	25705659	.	+	.	ID=LotjaGi4g1v0153600.1.exon.11;Parent=LotjaGi4g1v0153600.1
LjG1.1_chr4	PGSB	CDS	25705093	25705659	.	+	0	ID=LotjaGi4g1v0153600.1.CDS.6;Parent=LotjaGi4g1v0153600.1
LjG1.1_chr4	PGSB	exon	25705793	25706017	.	+	.	ID=LotjaGi4g1v0153600.1.exon.12;Parent=LotjaGi4g1v0153600.1
LjG1.1_chr4	PGSB	CDS	25705793	25706017	.	+	0	ID=LotjaGi4g1v0153600.1.CDS.7;Parent=LotjaGi4g1v0153600.1
LjG1.1_chr4	PGSB	exon	25706302	25706604	.	+	.	ID=LotjaGi4g1v0153600.1.exon.13;Parent=LotjaGi4g1v0153600.1
LjG1.1_chr4	PGSB	CDS	25706302	25706604	.	+	0	ID=LotjaGi4g1v0153600.1.CDS.8;Parent=LotjaGi4g1v0153600.1
LjG1.1_chr4	PGSB	exon	25723422	25723489	.	+	.	ID=LotjaGi4g1v0153600.1.exon.14;Parent=LotjaGi4g1v0153600.1
LjG1.1_chr4	PGSB	CDS	25723422	25723489	.	+	0	ID=LotjaGi4g1v0153600.1.CDS.9;Parent=LotjaGi4g1v0153600.1
LjG1.1_chr4	PGSB	exon	25725529	25725687	.	+	.	ID=LotjaGi4g1v0153600.1.exon.15;Parent=LotjaGi4g1v0153600.1
LjG1.1_chr4	PGSB	CDS	25725529	25725687	.	+	1	ID=LotjaGi4g1v0153600.1.CDS.10;Parent=LotjaGi4g1v0153600.1
LjG1.1_chr4	PGSB	exon	25726927	25727052	.	+	.	ID=LotjaGi4g1v0153600.1.exon.16;Parent=LotjaGi4g1v0153600.1
LjG1.1_chr4	PGSB	CDS	25726927	25727052	.	+	1	ID=LotjaGi4g1v0153600.1.CDS.11;Parent=LotjaGi4g1v0153600.1
LjG1.1_chr4	PGSB	exon	25727144	25727275	.	+	.	ID=LotjaGi4g1v0153600.1.exon.17;Parent=LotjaGi4g1v0153600.1
LjG1.1_chr4	PGSB	CDS	25727144	25727275	.	+	1	ID=LotjaGi4g1v0153600.1.CDS.12;Parent=LotjaGi4g1v0153600.1
LjG1.1_chr4	PGSB	exon	25727369	25727486	.	+	.	ID=LotjaGi4g1v0153600.1.exon.18;Parent=LotjaGi4g1v0153600.1
LjG1.1_chr4	PGSB	CDS	25727369	25727486	.	+	1	ID=LotjaGi4g1v0153600.1.CDS.13;Parent=LotjaGi4g1v0153600.1
LjG1.1_chr4	PGSB	exon	25728182	25728337	.	+	.	ID=LotjaGi4g1v0153600.1.exon.19;Parent=LotjaGi4g1v0153600.1
LjG1.1_chr4	PGSB	CDS	25728182	25728337	.	+	0	ID=LotjaGi4g1v0153600.1.CDS.14;Parent=LotjaGi4g1v0153600.1
LjG1.1_chr4	PGSB	exon	25738832	25739074	.	+	.	ID=LotjaGi4g1v0153600.1.exon.20;Parent=LotjaGi4g1v0153600.1
LjG1.1_chr4	PGSB	CDS	25738832	25739074	.	+	0	ID=LotjaGi4g1v0153600.1.CDS.15;Parent=LotjaGi4g1v0153600.1
LjG1.1_chr4	PGSB	exon	25739191	25739358	.	+	.	ID=LotjaGi4g1v0153600.1.exon.21;Parent=LotjaGi4g1v0153600.1
LjG1.1_chr4	PGSB	CDS	25739191	25739358	.	+	0	ID=LotjaGi4g1v0153600.1.CDS.16;Parent=LotjaGi4g1v0153600.1
LjG1.1_chr4	PGSB	exon	25739489	25739632	.	+	.	ID=LotjaGi4g1v0153600.1.exon.22;Parent=LotjaGi4g1v0153600.1
LjG1.1_chr4	PGSB	CDS	25739489	25739632	.	+	0	ID=LotjaGi4g1v0153600.1.CDS.17;Parent=LotjaGi4g1v0153600.1
LjG1.1_chr4	PGSB	exon	25740174	25740635	.	+	.	ID=LotjaGi4g1v0153600.1.exon.23;Parent=LotjaGi4g1v0153600.1
LjG1.1_chr4	PGSB	CDS	25740174	25740635	.	+	0	ID=LotjaGi4g1v0153600.1.CDS.18;Parent=LotjaGi4g1v0153600.1
LjG1.1_chr4	PGSB	exon	25741502	25741795	.	+	.	ID=LotjaGi4g1v0153600.1.exon.24;Parent=LotjaGi4g1v0153600.1
LjG1.1_chr4	PGSB	CDS	25741502	25741795	.	+	0	ID=LotjaGi4g1v0153600.1.CDS.19;Parent=LotjaGi4g1v0153600.1
LjG1.1_chr4	PGSB	exon	25741882	25742039	.	+	.	ID=LotjaGi4g1v0153600.1.exon.25;Parent=LotjaGi4g1v0153600.1
LjG1.1_chr4	PGSB	CDS	25741882	25742039	.	+	0	ID=LotjaGi4g1v0153600.1.CDS.20;Parent=LotjaGi4g1v0153600.1
LjG1.1_chr4	PGSB	exon	25742146	25742253	.	+	.	ID=LotjaGi4g1v0153600.1.exon.26;Parent=LotjaGi4g1v0153600.1
LjG1.1_chr4	PGSB	CDS	25742146	25742253	.	+	1	ID=LotjaGi4g1v0153600.1.CDS.21;Parent=LotjaGi4g1v0153600.1
LjG1.1_chr4	PGSB	CDS	25742899	25743148	.	+	1	ID=LotjaGi4g1v0153600.1.CDS.22;Parent=LotjaGi4g1v0153600.1
LjG1.1_chr4	PGSB	exon	25742899	25743420	.	+	.	ID=LotjaGi4g1v0153600.1.exon.27;Parent=LotjaGi4g1v0153600.1
LjG1.1_chr4	PGSB	three_prime_UTR	25743149	25743420	.	+	.	ID=LotjaGi4g1v0153600.1.three_prime_UTR.7;Parent=LotjaGi4g1v0153600.1
###
LjG1.1_chr4	PGSB	three_prime_UTR	25743149	25743420	.	+	.	ID=LotjaGi4g1v0153600.1.three_prime_UTR.7;Parent=LotjaGi4g1v0153600.1
LjG1.1_chr4	PGSB	gene	25753794	25755402	.	-	.	ID=LotjaGi4g1v0153700
LjG1.1_chr4	PGSB	mRNA	25753794	25755402	.	-	.	ID=LotjaGi4g1v0153700.1;Parent=LotjaGi4g1v0153700;description=Plant protein 1589 of Uncharacterized protein function;ahrdqual=***;IPR=IPR006476,IPR006476;Pfam=PF09713,TIGR01589;te-related=0
LjG1.1_chr4	PGSB	three_prime_UTR	25753794	25754266	.	-	.	ID=LotjaGi4g1v0153700.1.three_prime_UTR.1;Parent=LotjaGi4g1v0153700.1
LjG1.1_chr4	PGSB	exon	25753794	25754322	.	-	.	ID=LotjaGi4g1v0153700.1.exon.1;Parent=LotjaGi4g1v0153700.1
LjG1.1_chr4	PGSB	CDS	25754267	25754322	.	-	2	ID=LotjaGi4g1v0153700.1.CDS.1;Parent=LotjaGi4g1v0153700.1
LjG1.1_chr4	PGSB	exon	25754640	25754717	.	-	.	ID=LotjaGi4g1v0153700.1.exon.2;Parent=LotjaGi4g1v0153700.1
LjG1.1_chr4	PGSB	CDS	25754640	25754717	.	-	2	ID=LotjaGi4g1v0153700.1.CDS.2;Parent=LotjaGi4g1v0153700.1
LjG1.1_chr4	PGSB	exon	25754838	25754943	.	-	.	ID=LotjaGi4g1v0153700.1.exon.3;Parent=LotjaGi4g1v0153700.1
LjG1.1_chr4	PGSB	CDS	25754838	25754943	.	-	0	ID=LotjaGi4g1v0153700.1.CDS.3;Parent=LotjaGi4g1v0153700.1
LjG1.1_chr4	PGSB	CDS	25755055	25755120	.	-	0	ID=LotjaGi4g1v0153700.1.CDS.4;Parent=LotjaGi4g1v0153700.1
LjG1.1_chr4	PGSB	exon	25755055	25755402	.	-	.	ID=LotjaGi4g1v0153700.1.exon.4;Parent=LotjaGi4g1v0153700.1
LjG1.1_chr4	PGSB	five_prime_UTR	25755121	25755402	.	-	.	ID=LotjaGi4g1v0153700.1.five_prime_UTR.2;Parent=LotjaGi4g1v0153700.1
LjG1.1_chr4	PGSB	mRNA	25753794	25755402	.	-	.	ID=LotjaGi4g1v0153700.2;Parent=LotjaGi4g1v0153700;description=Plant protein 1589 of Uncharacterized protein function;ahrdqual=***;IPR=IPR006476,IPR006476;Pfam=TIGR01589,PF09713;te-related=0
LjG1.1_chr4	PGSB	three_prime_UTR	25753794	25754266	.	-	.	ID=LotjaGi4g1v0153700.2.three_prime_UTR.1;Parent=LotjaGi4g1v0153700.2
LjG1.1_chr4	PGSB	exon	25753794	25754322	.	-	.	ID=LotjaGi4g1v0153700.2.exon.1;Parent=LotjaGi4g1v0153700.2
LjG1.1_chr4	PGSB	CDS	25754267	25754322	.	-	2	ID=LotjaGi4g1v0153700.2.CDS.1;Parent=LotjaGi4g1v0153700.2
LjG1.1_chr4	PGSB	exon	25754640	25754717	.	-	.	ID=LotjaGi4g1v0153700.2.exon.2;Parent=LotjaGi4g1v0153700.2
LjG1.1_chr4	PGSB	CDS	25754640	25754717	.	-	2	ID=LotjaGi4g1v0153700.2.CDS.2;Parent=LotjaGi4g1v0153700.2
LjG1.1_chr4	PGSB	exon	25754838	25754943	.	-	.	ID=LotjaGi4g1v0153700.2.exon.3;Parent=LotjaGi4g1v0153700.2
LjG1.1_chr4	PGSB	CDS	25754838	25754943	.	-	0	ID=LotjaGi4g1v0153700.2.CDS.3;Parent=LotjaGi4g1v0153700.2
LjG1.1_chr4	PGSB	exon	25755055	25755140	.	-	.	ID=LotjaGi4g1v0153700.2.exon.4;Parent=LotjaGi4g1v0153700.2
LjG1.1_chr4	PGSB	CDS	25755055	25755140	.	-	2	ID=LotjaGi4g1v0153700.2.CDS.4;Parent=LotjaGi4g1v0153700.2
LjG1.1_chr4	PGSB	CDS	25755242	25755272	.	-	0	ID=LotjaGi4g1v0153700.2.CDS.5;Parent=LotjaGi4g1v0153700.2
LjG1.1_chr4	PGSB	exon	25755242	25755402	.	-	.	ID=LotjaGi4g1v0153700.2.exon.5;Parent=LotjaGi4g1v0153700.2
LjG1.1_chr4	PGSB	five_prime_UTR	25755273	25755402	.	-	.	ID=LotjaGi4g1v0153700.2.five_prime_UTR.2;Parent=LotjaGi4g1v0153700.2
LjG1.1_chr4	PGSB	mRNA	25754584	25755120	.	-	.	ID=LotjaGi4g1v0153700.3;Parent=LotjaGi4g1v0153700;description=Plant protein 1589 of Uncharacterized protein function;ahrdqual=***;IPR=IPR006476,IPR006476;Pfam=TIGR01589,PF09713;te-related=0
LjG1.1_chr4	PGSB	exon	25754584	25754717	.	-	.	ID=LotjaGi4g1v0153700.3.exon.1;Parent=LotjaGi4g1v0153700.3
LjG1.1_chr4	PGSB	CDS	25754584	25754717	.	-	2	ID=LotjaGi4g1v0153700.3.CDS.1;Parent=LotjaGi4g1v0153700.3
LjG1.1_chr4	PGSB	exon	25754838	25754943	.	-	.	ID=LotjaGi4g1v0153700.3.exon.2;Parent=LotjaGi4g1v0153700.3
LjG1.1_chr4	PGSB	CDS	25754838	25754943	.	-	0	ID=LotjaGi4g1v0153700.3.CDS.2;Parent=LotjaGi4g1v0153700.3
LjG1.1_chr4	PGSB	exon	25755055	25755120	.	-	.	ID=LotjaGi4g1v0153700.3.exon.3;Parent=LotjaGi4g1v0153700.3
LjG1.1_chr4	PGSB	CDS	25755055	25755120	.	-	0	ID=LotjaGi4g1v0153700.3.CDS.3;Parent=LotjaGi4g1v0153700.3
###
LjG1.1_chr4	PGSB	CDS	25755055	25755120	.	-	0	ID=LotjaGi4g1v0153700.3.CDS.3;Parent=LotjaGi4g1v0153700.3
LjG1.1_chr4	PGSB	gene	25863320	25880865	.	+	.	ID=LotjaGi4g1v0153800
LjG1.1_chr4	PGSB	mRNA	25863320	25880865	.	+	.	ID=LotjaGi4g1v0153800.1;Parent=LotjaGi4g1v0153800;description=CRS2-associated factor 1, chloroplastic;ahrdqual=*-*;GO=GO:0003723;IPR=IPR001890,IPR001890,IPR001890,IPR001890;Pfam=PF01985,PF01985,SSF75471,SSF75471;te-related=0
LjG1.1_chr4	PGSB	five_prime_UTR	25863320	25863619	.	+	.	ID=LotjaGi4g1v0153800.1.five_prime_UTR.1;Parent=LotjaGi4g1v0153800.1
LjG1.1_chr4	PGSB	exon	25863320	25864289	.	+	.	ID=LotjaGi4g1v0153800.1.exon.1;Parent=LotjaGi4g1v0153800.1
LjG1.1_chr4	PGSB	CDS	25863620	25864289	.	+	0	ID=LotjaGi4g1v0153800.1.CDS.1;Parent=LotjaGi4g1v0153800.1
LjG1.1_chr4	PGSB	exon	25864969	25865096	.	+	.	ID=LotjaGi4g1v0153800.1.exon.2;Parent=LotjaGi4g1v0153800.1
LjG1.1_chr4	PGSB	CDS	25864969	25865096	.	+	2	ID=LotjaGi4g1v0153800.1.CDS.2;Parent=LotjaGi4g1v0153800.1
LjG1.1_chr4	PGSB	exon	25865933	25866158	.	+	.	ID=LotjaGi4g1v0153800.1.exon.3;Parent=LotjaGi4g1v0153800.1
LjG1.1_chr4	PGSB	CDS	25865933	25866158	.	+	0	ID=LotjaGi4g1v0153800.1.CDS.3;Parent=LotjaGi4g1v0153800.1
LjG1.1_chr4	PGSB	exon	25874817	25874944	.	+	.	ID=LotjaGi4g1v0153800.1.exon.4;Parent=LotjaGi4g1v0153800.1
LjG1.1_chr4	PGSB	CDS	25874817	25874944	.	+	2	ID=LotjaGi4g1v0153800.1.CDS.4;Parent=LotjaGi4g1v0153800.1
LjG1.1_chr4	PGSB	exon	25875853	25875997	.	+	.	ID=LotjaGi4g1v0153800.1.exon.5;Parent=LotjaGi4g1v0153800.1
LjG1.1_chr4	PGSB	CDS	25875853	25875997	.	+	0	ID=LotjaGi4g1v0153800.1.CDS.5;Parent=LotjaGi4g1v0153800.1
LjG1.1_chr4	PGSB	CDS	25879641	25880101	.	+	2	ID=LotjaGi4g1v0153800.1.CDS.6;Parent=LotjaGi4g1v0153800.1
LjG1.1_chr4	PGSB	exon	25879641	25880865	.	+	.	ID=LotjaGi4g1v0153800.1.exon.6;Parent=LotjaGi4g1v0153800.1
LjG1.1_chr4	PGSB	three_prime_UTR	25880102	25880865	.	+	.	ID=LotjaGi4g1v0153800.1.three_prime_UTR.2;Parent=LotjaGi4g1v0153800.1
###
LjG1.1_chr4	PGSB	three_prime_UTR	25880102	25880865	.	+	.	ID=LotjaGi4g1v0153800.1.three_prime_UTR.2;Parent=LotjaGi4g1v0153800.1
LjG1.1_chr4	PGSB	gene	26113647	26114075	.	+	.	ID=LotjaGi4g1v0153900_LC
LjG1.1_chr4	PGSB	mRNA	26113647	26114075	.	+	.	ID=LotjaGi4g1v0153900_LC.1;Parent=LotjaGi4g1v0153900_LC;description=DNA polymerase sliding clamp;ahrdqual=--*;GO=GO:0003677,GO:0006260,GO:0006275,GO:0030337;IPR=IPR006668;Pfam=SSF158791,PF03448;te-related=0
LjG1.1_chr4	PGSB	CDS	26113647	26113955	.	+	0	ID=LotjaGi4g1v0153900_LC.1.CDS.1;Parent=LotjaGi4g1v0153900_LC.1
LjG1.1_chr4	PGSB	exon	26113647	26114075	.	+	.	ID=LotjaGi4g1v0153900_LC.1.exon.1;Parent=LotjaGi4g1v0153900_LC.1
LjG1.1_chr4	PGSB	three_prime_UTR	26113956	26114075	.	+	.	ID=LotjaGi4g1v0153900_LC.1.three_prime_UTR.1;Parent=LotjaGi4g1v0153900_LC.1
###
LjG1.1_chr4	PGSB	three_prime_UTR	26113956	26114075	.	+	.	ID=LotjaGi4g1v0153900_LC.1.three_prime_UTR.1;Parent=LotjaGi4g1v0153900_LC.1
LjG1.1_chr4	PGSB	gene	26160205	26165661	.	-	.	ID=LotjaGi4g1v0154000_LC
LjG1.1_chr4	PGSB	mRNA	26160205	26165661	.	-	.	ID=LotjaGi4g1v0154000_LC.1;Parent=LotjaGi4g1v0154000_LC;description=AP2/B3-like transcriptional factor family protein;ahrdqual=--*;te-related=0
LjG1.1_chr4	PGSB	three_prime_UTR	26160205	26160580	.	-	.	ID=LotjaGi4g1v0154000_LC.1.three_prime_UTR.1;Parent=LotjaGi4g1v0154000_LC.1
LjG1.1_chr4	PGSB	exon	26160205	26160619	.	-	.	ID=LotjaGi4g1v0154000_LC.1.exon.1;Parent=LotjaGi4g1v0154000_LC.1
LjG1.1_chr4	PGSB	CDS	26160581	26160619	.	-	0	ID=LotjaGi4g1v0154000_LC.1.CDS.1;Parent=LotjaGi4g1v0154000_LC.1
LjG1.1_chr4	PGSB	exon	26161029	26161133	.	-	.	ID=LotjaGi4g1v0154000_LC.1.exon.2;Parent=LotjaGi4g1v0154000_LC.1
LjG1.1_chr4	PGSB	CDS	26161029	26161133	.	-	0	ID=LotjaGi4g1v0154000_LC.1.CDS.2;Parent=LotjaGi4g1v0154000_LC.1
LjG1.1_chr4	PGSB	exon	26161306	26161452	.	-	.	ID=LotjaGi4g1v0154000_LC.1.exon.3;Parent=LotjaGi4g1v0154000_LC.1
LjG1.1_chr4	PGSB	CDS	26161306	26161452	.	-	0	ID=LotjaGi4g1v0154000_LC.1.CDS.3;Parent=LotjaGi4g1v0154000_LC.1
LjG1.1_chr4	PGSB	exon	26162666	26162758	.	-	.	ID=LotjaGi4g1v0154000_LC.1.exon.4;Parent=LotjaGi4g1v0154000_LC.1
LjG1.1_chr4	PGSB	CDS	26162666	26162758	.	-	0	ID=LotjaGi4g1v0154000_LC.1.CDS.4;Parent=LotjaGi4g1v0154000_LC.1
LjG1.1_chr4	PGSB	exon	26162924	26163001	.	-	.	ID=LotjaGi4g1v0154000_LC.1.exon.5;Parent=LotjaGi4g1v0154000_LC.1
LjG1.1_chr4	PGSB	CDS	26162924	26163001	.	-	0	ID=LotjaGi4g1v0154000_LC.1.CDS.5;Parent=LotjaGi4g1v0154000_LC.1
LjG1.1_chr4	PGSB	exon	26163950	26164045	.	-	.	ID=LotjaGi4g1v0154000_LC.1.exon.6;Parent=LotjaGi4g1v0154000_LC.1
LjG1.1_chr4	PGSB	CDS	26163950	26164045	.	-	0	ID=LotjaGi4g1v0154000_LC.1.CDS.6;Parent=LotjaGi4g1v0154000_LC.1
LjG1.1_chr4	PGSB	CDS	26165151	26165213	.	-	0	ID=LotjaGi4g1v0154000_LC.1.CDS.7;Parent=LotjaGi4g1v0154000_LC.1
LjG1.1_chr4	PGSB	exon	26165151	26165661	.	-	.	ID=LotjaGi4g1v0154000_LC.1.exon.7;Parent=LotjaGi4g1v0154000_LC.1
LjG1.1_chr4	PGSB	five_prime_UTR	26165214	26165661	.	-	.	ID=LotjaGi4g1v0154000_LC.1.five_prime_UTR.2;Parent=LotjaGi4g1v0154000_LC.1
###
LjG1.1_chr4	PGSB	five_prime_UTR	26165214	26165661	.	-	.	ID=LotjaGi4g1v0154000_LC.1.five_prime_UTR.2;Parent=LotjaGi4g1v0154000_LC.1
LjG1.1_chr4	PGSB	gene	26265890	26266423	.	+	.	ID=LotjaGi4g1v0154100_LC
LjG1.1_chr4	PGSB	mRNA	26265890	26266423	.	+	.	ID=LotjaGi4g1v0154100_LC.1;Parent=LotjaGi4g1v0154100_LC;description=Altered inheritance of mitochondria protein 46, mitochondrial;ahrdqual=--*;GO=GO:0003674,GO:0005739,GO:0008150,GO:0016872;te-related=0
LjG1.1_chr4	PGSB	five_prime_UTR	26265890	26265890	.	+	.	ID=LotjaGi4g1v0154100_LC.1.five_prime_UTR.1;Parent=LotjaGi4g1v0154100_LC.1
LjG1.1_chr4	PGSB	exon	26265890	26266423	.	+	.	ID=LotjaGi4g1v0154100_LC.1.exon.1;Parent=LotjaGi4g1v0154100_LC.1
LjG1.1_chr4	PGSB	CDS	26265891	26266232	.	+	0	ID=LotjaGi4g1v0154100_LC.1.CDS.1;Parent=LotjaGi4g1v0154100_LC.1
LjG1.1_chr4	PGSB	three_prime_UTR	26266233	26266423	.	+	.	ID=LotjaGi4g1v0154100_LC.1.three_prime_UTR.2;Parent=LotjaGi4g1v0154100_LC.1
###
LjG1.1_chr4	PGSB	three_prime_UTR	26266233	26266423	.	+	.	ID=LotjaGi4g1v0154100_LC.1.three_prime_UTR.2;Parent=LotjaGi4g1v0154100_LC.1
LjG1.1_chr4	PGSB	gene	26402347	26404137	.	-	.	ID=LotjaGi4g1v0154200_LC
LjG1.1_chr4	PGSB	mRNA	26402347	26404137	.	-	.	ID=LotjaGi4g1v0154200_LC.1;Parent=LotjaGi4g1v0154200_LC;description=lipoyltransferase 2;ahrdqual=--*;te-related=0
LjG1.1_chr4	PGSB	three_prime_UTR	26402347	26403306	.	-	.	ID=LotjaGi4g1v0154200_LC.1.three_prime_UTR.1;Parent=LotjaGi4g1v0154200_LC.1
LjG1.1_chr4	PGSB	exon	26402347	26404137	.	-	.	ID=LotjaGi4g1v0154200_LC.1.exon.1;Parent=LotjaGi4g1v0154200_LC.1
LjG1.1_chr4	PGSB	CDS	26403307	26403717	.	-	0	ID=LotjaGi4g1v0154200_LC.1.CDS.1;Parent=LotjaGi4g1v0154200_LC.1
LjG1.1_chr4	PGSB	five_prime_UTR	26403718	26404137	.	-	.	ID=LotjaGi4g1v0154200_LC.1.five_prime_UTR.2;Parent=LotjaGi4g1v0154200_LC.1
###
LjG1.1_chr4	PGSB	five_prime_UTR	26403718	26404137	.	-	.	ID=LotjaGi4g1v0154200_LC.1.five_prime_UTR.2;Parent=LotjaGi4g1v0154200_LC.1
LjG1.1_chr4	PGSB	gene	26447663	26448660	.	+	.	ID=LotjaGi4g1v0154300_LC
LjG1.1_chr4	PGSB	mRNA	26447663	26448660	.	+	.	ID=LotjaGi4g1v0154300_LC.1;Parent=LotjaGi4g1v0154300_LC;description=DUF4283 domain protein;ahrdqual=*-*;IPR=IPR025558;Pfam=PF14111;te-related=0
LjG1.1_chr4	PGSB	CDS	26447663	26448658	.	+	0	ID=LotjaGi4g1v0154300_LC.1.CDS.1;Parent=LotjaGi4g1v0154300_LC.1
LjG1.1_chr4	PGSB	exon	26447663	26448660	.	+	.	ID=LotjaGi4g1v0154300_LC.1.exon.1;Parent=LotjaGi4g1v0154300_LC.1
LjG1.1_chr4	PGSB	three_prime_UTR	26448659	26448660	.	+	.	ID=LotjaGi4g1v0154300_LC.1.three_prime_UTR.1;Parent=LotjaGi4g1v0154300_LC.1
###
LjG1.1_chr4	PGSB	three_prime_UTR	26448659	26448660	.	+	.	ID=LotjaGi4g1v0154300_LC.1.three_prime_UTR.1;Parent=LotjaGi4g1v0154300_LC.1
LjG1.1_chr4	PGSB	gene	26658431	26658631	.	+	.	ID=LotjaGi4g1v0154400_LC
LjG1.1_chr4	PGSB	mRNA	26658431	26658631	.	+	.	ID=LotjaGi4g1v0154400_LC.1;Parent=LotjaGi4g1v0154400_LC
LjG1.1_chr4	PGSB	exon	26658431	26658631	.	+	.	ID=LotjaGi4g1v0154400_LC.1.exon.1;Parent=LotjaGi4g1v0154400_LC.1
###
LjG1.1_chr4	PGSB	exon	26658431	26658631	.	+	.	ID=LotjaGi4g1v0154400_LC.1.exon.1;Parent=LotjaGi4g1v0154400_LC.1
LjG1.1_chr4	PGSB	gene	26678646	26689215	.	+	.	ID=LotjaGi4g1v0154500
LjG1.1_chr4	PGSB	mRNA	26678646	26689215	.	+	.	ID=LotjaGi4g1v0154500.1;Parent=LotjaGi4g1v0154500;description=Transmembrane protein, putative;ahrdqual=***;GO=GO:0016020,GO:0016021;te-related=0
LjG1.1_chr4	PGSB	five_prime_UTR	26678646	26678885	.	+	.	ID=LotjaGi4g1v0154500.1.five_prime_UTR.1;Parent=LotjaGi4g1v0154500.1
LjG1.1_chr4	PGSB	exon	26678646	26678912	.	+	.	ID=LotjaGi4g1v0154500.1.exon.1;Parent=LotjaGi4g1v0154500.1
LjG1.1_chr4	PGSB	CDS	26678886	26678912	.	+	0	ID=LotjaGi4g1v0154500.1.CDS.1;Parent=LotjaGi4g1v0154500.1
LjG1.1_chr4	PGSB	exon	26679346	26679554	.	+	.	ID=LotjaGi4g1v0154500.1.exon.2;Parent=LotjaGi4g1v0154500.1
LjG1.1_chr4	PGSB	CDS	26679346	26679554	.	+	0	ID=LotjaGi4g1v0154500.1.CDS.2;Parent=LotjaGi4g1v0154500.1
LjG1.1_chr4	PGSB	exon	26679737	26679770	.	+	.	ID=LotjaGi4g1v0154500.1.exon.3;Parent=LotjaGi4g1v0154500.1
LjG1.1_chr4	PGSB	CDS	26679737	26679770	.	+	1	ID=LotjaGi4g1v0154500.1.CDS.3;Parent=LotjaGi4g1v0154500.1
LjG1.1_chr4	PGSB	exon	26679870	26680025	.	+	.	ID=LotjaGi4g1v0154500.1.exon.4;Parent=LotjaGi4g1v0154500.1
LjG1.1_chr4	PGSB	CDS	26679870	26680025	.	+	0	ID=LotjaGi4g1v0154500.1.CDS.4;Parent=LotjaGi4g1v0154500.1
LjG1.1_chr4	PGSB	exon	26680142	26680231	.	+	.	ID=LotjaGi4g1v0154500.1.exon.5;Parent=LotjaGi4g1v0154500.1
LjG1.1_chr4	PGSB	CDS	26680142	26680231	.	+	0	ID=LotjaGi4g1v0154500.1.CDS.5;Parent=LotjaGi4g1v0154500.1
LjG1.1_chr4	PGSB	exon	26680679	26680744	.	+	.	ID=LotjaGi4g1v0154500.1.exon.6;Parent=LotjaGi4g1v0154500.1
LjG1.1_chr4	PGSB	CDS	26680679	26680744	.	+	0	ID=LotjaGi4g1v0154500.1.CDS.6;Parent=LotjaGi4g1v0154500.1
LjG1.1_chr4	PGSB	exon	26680904	26680995	.	+	.	ID=LotjaGi4g1v0154500.1.exon.7;Parent=LotjaGi4g1v0154500.1
LjG1.1_chr4	PGSB	CDS	26680904	26680995	.	+	0	ID=LotjaGi4g1v0154500.1.CDS.7;Parent=LotjaGi4g1v0154500.1
LjG1.1_chr4	PGSB	exon	26681078	26681125	.	+	.	ID=LotjaGi4g1v0154500.1.exon.8;Parent=LotjaGi4g1v0154500.1
LjG1.1_chr4	PGSB	CDS	26681078	26681125	.	+	1	ID=LotjaGi4g1v0154500.1.CDS.8;Parent=LotjaGi4g1v0154500.1
LjG1.1_chr4	PGSB	CDS	26688580	26688697	.	+	1	ID=LotjaGi4g1v0154500.1.CDS.9;Parent=LotjaGi4g1v0154500.1
LjG1.1_chr4	PGSB	exon	26688580	26689215	.	+	.	ID=LotjaGi4g1v0154500.1.exon.9;Parent=LotjaGi4g1v0154500.1
LjG1.1_chr4	PGSB	three_prime_UTR	26688698	26689215	.	+	.	ID=LotjaGi4g1v0154500.1.three_prime_UTR.2;Parent=LotjaGi4g1v0154500.1
###
LjG1.1_chr4	PGSB	three_prime_UTR	26688698	26689215	.	+	.	ID=LotjaGi4g1v0154500.1.three_prime_UTR.2;Parent=LotjaGi4g1v0154500.1
LjG1.1_chr4	PGSB	gene	26745197	26750433	.	+	.	ID=LotjaGi4g1v0154600_LC
LjG1.1_chr4	PGSB	mRNA	26745197	26750412	.	+	.	ID=LotjaGi4g1v0154600_LC.1;Parent=LotjaGi4g1v0154600_LC;description=Protein transport protein GOT1;ahrdqual=*-*;GO=GO:0016020,GO:0016021,GO:0016192;te-related=0
LjG1.1_chr4	PGSB	exon	26745197	26745643	.	+	.	ID=LotjaGi4g1v0154600_LC.1.exon.1;Parent=LotjaGi4g1v0154600_LC.1
LjG1.1_chr4	PGSB	five_prime_UTR	26745197	26745643	.	+	.	ID=LotjaGi4g1v0154600_LC.1.five_prime_UTR.1;Parent=LotjaGi4g1v0154600_LC.1
LjG1.1_chr4	PGSB	exon	26745730	26746104	.	+	.	ID=LotjaGi4g1v0154600_LC.1.exon.2;Parent=LotjaGi4g1v0154600_LC.1
LjG1.1_chr4	PGSB	five_prime_UTR	26745730	26746104	.	+	.	ID=LotjaGi4g1v0154600_LC.1.five_prime_UTR.2;Parent=LotjaGi4g1v0154600_LC.1
LjG1.1_chr4	PGSB	exon	26746239	26746735	.	+	.	ID=LotjaGi4g1v0154600_LC.1.exon.3;Parent=LotjaGi4g1v0154600_LC.1
LjG1.1_chr4	PGSB	five_prime_UTR	26746239	26746735	.	+	.	ID=LotjaGi4g1v0154600_LC.1.five_prime_UTR.3;Parent=LotjaGi4g1v0154600_LC.1
LjG1.1_chr4	PGSB	five_prime_UTR	26747037	26747697	.	+	.	ID=LotjaGi4g1v0154600_LC.1.five_prime_UTR.4;Parent=LotjaGi4g1v0154600_LC.1
LjG1.1_chr4	PGSB	exon	26747037	26750412	.	+	.	ID=LotjaGi4g1v0154600_LC.1.exon.4;Parent=LotjaGi4g1v0154600_LC.1
LjG1.1_chr4	PGSB	CDS	26747698	26748006	.	+	0	ID=LotjaGi4g1v0154600_LC.1.CDS.1;Parent=LotjaGi4g1v0154600_LC.1
LjG1.1_chr4	PGSB	three_prime_UTR	26748007	26750412	.	+	.	ID=LotjaGi4g1v0154600_LC.1.three_prime_UTR.5;Parent=LotjaGi4g1v0154600_LC.1
LjG1.1_chr4	PGSB	mRNA	26745197	26750433	.	+	.	ID=LotjaGi4g1v0154600_LC.2;Parent=LotjaGi4g1v0154600_LC;description=Protein transport protein GOT1;ahrdqual=*-*;GO=GO:0016020,GO:0016021,GO:0016192;te-related=0
LjG1.1_chr4	PGSB	exon	26745197	26745643	.	+	.	ID=LotjaGi4g1v0154600_LC.2.exon.1;Parent=LotjaGi4g1v0154600_LC.2
LjG1.1_chr4	PGSB	five_prime_UTR	26745197	26745643	.	+	.	ID=LotjaGi4g1v0154600_LC.2.five_prime_UTR.1;Parent=LotjaGi4g1v0154600_LC.2
LjG1.1_chr4	PGSB	exon	26745730	26745808	.	+	.	ID=LotjaGi4g1v0154600_LC.2.exon.2;Parent=LotjaGi4g1v0154600_LC.2
LjG1.1_chr4	PGSB	five_prime_UTR	26745730	26745808	.	+	.	ID=LotjaGi4g1v0154600_LC.2.five_prime_UTR.2;Parent=LotjaGi4g1v0154600_LC.2
LjG1.1_chr4	PGSB	exon	26745975	26746104	.	+	.	ID=LotjaGi4g1v0154600_LC.2.exon.3;Parent=LotjaGi4g1v0154600_LC.2
LjG1.1_chr4	PGSB	five_prime_UTR	26745975	26746104	.	+	.	ID=LotjaGi4g1v0154600_LC.2.five_prime_UTR.3;Parent=LotjaGi4g1v0154600_LC.2
LjG1.1_chr4	PGSB	exon	26746236	26746326	.	+	.	ID=LotjaGi4g1v0154600_LC.2.exon.4;Parent=LotjaGi4g1v0154600_LC.2
LjG1.1_chr4	PGSB	five_prime_UTR	26746236	26746326	.	+	.	ID=LotjaGi4g1v0154600_LC.2.five_prime_UTR.4;Parent=LotjaGi4g1v0154600_LC.2
LjG1.1_chr4	PGSB	exon	26746694	26746735	.	+	.	ID=LotjaGi4g1v0154600_LC.2.exon.5;Parent=LotjaGi4g1v0154600_LC.2
LjG1.1_chr4	PGSB	five_prime_UTR	26746694	26746735	.	+	.	ID=LotjaGi4g1v0154600_LC.2.five_prime_UTR.5;Parent=LotjaGi4g1v0154600_LC.2
LjG1.1_chr4	PGSB	five_prime_UTR	26747037	26747053	.	+	.	ID=LotjaGi4g1v0154600_LC.2.five_prime_UTR.6;Parent=LotjaGi4g1v0154600_LC.2
LjG1.1_chr4	PGSB	exon	26747037	26747137	.	+	.	ID=LotjaGi4g1v0154600_LC.2.exon.6;Parent=LotjaGi4g1v0154600_LC.2
LjG1.1_chr4	PGSB	CDS	26747054	26747137	.	+	0	ID=LotjaGi4g1v0154600_LC.2.CDS.1;Parent=LotjaGi4g1v0154600_LC.2
LjG1.1_chr4	PGSB	exon	26747755	26747959	.	+	.	ID=LotjaGi4g1v0154600_LC.2.exon.7;Parent=LotjaGi4g1v0154600_LC.2
LjG1.1_chr4	PGSB	CDS	26747755	26747959	.	+	0	ID=LotjaGi4g1v0154600_LC.2.CDS.2;Parent=LotjaGi4g1v0154600_LC.2
LjG1.1_chr4	PGSB	CDS	26750070	26750083	.	+	2	ID=LotjaGi4g1v0154600_LC.2.CDS.3;Parent=LotjaGi4g1v0154600_LC.2
LjG1.1_chr4	PGSB	exon	26750070	26750433	.	+	.	ID=LotjaGi4g1v0154600_LC.2.exon.8;Parent=LotjaGi4g1v0154600_LC.2
LjG1.1_chr4	PGSB	three_prime_UTR	26750084	26750433	.	+	.	ID=LotjaGi4g1v0154600_LC.2.three_prime_UTR.7;Parent=LotjaGi4g1v0154600_LC.2
LjG1.1_chr4	PGSB	mRNA	26745322	26750433	.	+	.	ID=LotjaGi4g1v0154600_LC.3;Parent=LotjaGi4g1v0154600_LC;description=Protein transport protein GOT1;ahrdqual=*-*;GO=GO:0016020,GO:0016021,GO:0016192;te-related=0
LjG1.1_chr4	PGSB	exon	26745322	26745643	.	+	.	ID=LotjaGi4g1v0154600_LC.3.exon.1;Parent=LotjaGi4g1v0154600_LC.3
LjG1.1_chr4	PGSB	five_prime_UTR	26745322	26745643	.	+	.	ID=LotjaGi4g1v0154600_LC.3.five_prime_UTR.1;Parent=LotjaGi4g1v0154600_LC.3
LjG1.1_chr4	PGSB	exon	26745716	26745808	.	+	.	ID=LotjaGi4g1v0154600_LC.3.exon.2;Parent=LotjaGi4g1v0154600_LC.3
LjG1.1_chr4	PGSB	five_prime_UTR	26745716	26745808	.	+	.	ID=LotjaGi4g1v0154600_LC.3.five_prime_UTR.2;Parent=LotjaGi4g1v0154600_LC.3
LjG1.1_chr4	PGSB	exon	26745975	26746096	.	+	.	ID=LotjaGi4g1v0154600_LC.3.exon.3;Parent=LotjaGi4g1v0154600_LC.3
LjG1.1_chr4	PGSB	five_prime_UTR	26745975	26746096	.	+	.	ID=LotjaGi4g1v0154600_LC.3.five_prime_UTR.3;Parent=LotjaGi4g1v0154600_LC.3
LjG1.1_chr4	PGSB	exon	26746236	26746326	.	+	.	ID=LotjaGi4g1v0154600_LC.3.exon.4;Parent=LotjaGi4g1v0154600_LC.3
LjG1.1_chr4	PGSB	five_prime_UTR	26746236	26746326	.	+	.	ID=LotjaGi4g1v0154600_LC.3.five_prime_UTR.4;Parent=LotjaGi4g1v0154600_LC.3
LjG1.1_chr4	PGSB	exon	26746694	26746735	.	+	.	ID=LotjaGi4g1v0154600_LC.3.exon.5;Parent=LotjaGi4g1v0154600_LC.3
LjG1.1_chr4	PGSB	five_prime_UTR	26746694	26746735	.	+	.	ID=LotjaGi4g1v0154600_LC.3.five_prime_UTR.5;Parent=LotjaGi4g1v0154600_LC.3
LjG1.1_chr4	PGSB	five_prime_UTR	26747037	26747053	.	+	.	ID=LotjaGi4g1v0154600_LC.3.five_prime_UTR.6;Parent=LotjaGi4g1v0154600_LC.3
LjG1.1_chr4	PGSB	exon	26747037	26747137	.	+	.	ID=LotjaGi4g1v0154600_LC.3.exon.6;Parent=LotjaGi4g1v0154600_LC.3
LjG1.1_chr4	PGSB	CDS	26747054	26747137	.	+	0	ID=LotjaGi4g1v0154600_LC.3.CDS.1;Parent=LotjaGi4g1v0154600_LC.3
LjG1.1_chr4	PGSB	CDS	26747755	26748006	.	+	0	ID=LotjaGi4g1v0154600_LC.3.CDS.2;Parent=LotjaGi4g1v0154600_LC.3
LjG1.1_chr4	PGSB	exon	26747755	26750433	.	+	.	ID=LotjaGi4g1v0154600_LC.3.exon.7;Parent=LotjaGi4g1v0154600_LC.3
LjG1.1_chr4	PGSB	three_prime_UTR	26748007	26750433	.	+	.	ID=LotjaGi4g1v0154600_LC.3.three_prime_UTR.7;Parent=LotjaGi4g1v0154600_LC.3
LjG1.1_chr4	PGSB	mRNA	26745349	26748183	.	+	.	ID=LotjaGi4g1v0154600_LC.4;Parent=LotjaGi4g1v0154600_LC;description=Protein transport protein GOT1;ahrdqual=*-*;GO=GO:0016020,GO:0016021,GO:0016192;te-related=0
LjG1.1_chr4	PGSB	exon	26745349	26745643	.	+	.	ID=LotjaGi4g1v0154600_LC.4.exon.1;Parent=LotjaGi4g1v0154600_LC.4
LjG1.1_chr4	PGSB	five_prime_UTR	26745349	26745643	.	+	.	ID=LotjaGi4g1v0154600_LC.4.five_prime_UTR.1;Parent=LotjaGi4g1v0154600_LC.4
LjG1.1_chr4	PGSB	exon	26745730	26745808	.	+	.	ID=LotjaGi4g1v0154600_LC.4.exon.2;Parent=LotjaGi4g1v0154600_LC.4
LjG1.1_chr4	PGSB	five_prime_UTR	26745730	26745808	.	+	.	ID=LotjaGi4g1v0154600_LC.4.five_prime_UTR.2;Parent=LotjaGi4g1v0154600_LC.4
LjG1.1_chr4	PGSB	exon	26745975	26746104	.	+	.	ID=LotjaGi4g1v0154600_LC.4.exon.3;Parent=LotjaGi4g1v0154600_LC.4
LjG1.1_chr4	PGSB	five_prime_UTR	26745975	26746104	.	+	.	ID=LotjaGi4g1v0154600_LC.4.five_prime_UTR.3;Parent=LotjaGi4g1v0154600_LC.4
LjG1.1_chr4	PGSB	exon	26746239	26746326	.	+	.	ID=LotjaGi4g1v0154600_LC.4.exon.4;Parent=LotjaGi4g1v0154600_LC.4
LjG1.1_chr4	PGSB	five_prime_UTR	26746239	26746326	.	+	.	ID=LotjaGi4g1v0154600_LC.4.five_prime_UTR.4;Parent=LotjaGi4g1v0154600_LC.4
LjG1.1_chr4	PGSB	exon	26746694	26746735	.	+	.	ID=LotjaGi4g1v0154600_LC.4.exon.5;Parent=LotjaGi4g1v0154600_LC.4
LjG1.1_chr4	PGSB	five_prime_UTR	26746694	26746735	.	+	.	ID=LotjaGi4g1v0154600_LC.4.five_prime_UTR.5;Parent=LotjaGi4g1v0154600_LC.4
LjG1.1_chr4	PGSB	five_prime_UTR	26747037	26747053	.	+	.	ID=LotjaGi4g1v0154600_LC.4.five_prime_UTR.6;Parent=LotjaGi4g1v0154600_LC.4
LjG1.1_chr4	PGSB	exon	26747037	26747137	.	+	.	ID=LotjaGi4g1v0154600_LC.4.exon.6;Parent=LotjaGi4g1v0154600_LC.4
LjG1.1_chr4	PGSB	CDS	26747054	26747137	.	+	0	ID=LotjaGi4g1v0154600_LC.4.CDS.1;Parent=LotjaGi4g1v0154600_LC.4
LjG1.1_chr4	PGSB	CDS	26747755	26748006	.	+	0	ID=LotjaGi4g1v0154600_LC.4.CDS.2;Parent=LotjaGi4g1v0154600_LC.4
LjG1.1_chr4	PGSB	exon	26747755	26748183	.	+	.	ID=LotjaGi4g1v0154600_LC.4.exon.7;Parent=LotjaGi4g1v0154600_LC.4
LjG1.1_chr4	PGSB	three_prime_UTR	26748007	26748183	.	+	.	ID=LotjaGi4g1v0154600_LC.4.three_prime_UTR.7;Parent=LotjaGi4g1v0154600_LC.4
LjG1.1_chr4	PGSB	mRNA	26745362	26748011	.	+	.	ID=LotjaGi4g1v0154600_LC.5;Parent=LotjaGi4g1v0154600_LC;description=Protein transport protein GOT1;ahrdqual=*-*;GO=GO:0016020,GO:0016021,GO:0016192;te-related=0
LjG1.1_chr4	PGSB	exon	26745362	26745643	.	+	.	ID=LotjaGi4g1v0154600_LC.5.exon.1;Parent=LotjaGi4g1v0154600_LC.5
LjG1.1_chr4	PGSB	five_prime_UTR	26745362	26745643	.	+	.	ID=LotjaGi4g1v0154600_LC.5.five_prime_UTR.1;Parent=LotjaGi4g1v0154600_LC.5
LjG1.1_chr4	PGSB	exon	26745730	26745808	.	+	.	ID=LotjaGi4g1v0154600_LC.5.exon.2;Parent=LotjaGi4g1v0154600_LC.5
LjG1.1_chr4	PGSB	five_prime_UTR	26745730	26745808	.	+	.	ID=LotjaGi4g1v0154600_LC.5.five_prime_UTR.2;Parent=LotjaGi4g1v0154600_LC.5
LjG1.1_chr4	PGSB	exon	26745975	26746096	.	+	.	ID=LotjaGi4g1v0154600_LC.5.exon.3;Parent=LotjaGi4g1v0154600_LC.5
LjG1.1_chr4	PGSB	five_prime_UTR	26745975	26746096	.	+	.	ID=LotjaGi4g1v0154600_LC.5.five_prime_UTR.3;Parent=LotjaGi4g1v0154600_LC.5
LjG1.1_chr4	PGSB	exon	26746239	26746326	.	+	.	ID=LotjaGi4g1v0154600_LC.5.exon.4;Parent=LotjaGi4g1v0154600_LC.5
LjG1.1_chr4	PGSB	five_prime_UTR	26746239	26746326	.	+	.	ID=LotjaGi4g1v0154600_LC.5.five_prime_UTR.4;Parent=LotjaGi4g1v0154600_LC.5
LjG1.1_chr4	PGSB	exon	26746694	26746735	.	+	.	ID=LotjaGi4g1v0154600_LC.5.exon.5;Parent=LotjaGi4g1v0154600_LC.5
LjG1.1_chr4	PGSB	five_prime_UTR	26746694	26746735	.	+	.	ID=LotjaGi4g1v0154600_LC.5.five_prime_UTR.5;Parent=LotjaGi4g1v0154600_LC.5
LjG1.1_chr4	PGSB	five_prime_UTR	26747037	26747053	.	+	.	ID=LotjaGi4g1v0154600_LC.5.five_prime_UTR.6;Parent=LotjaGi4g1v0154600_LC.5
LjG1.1_chr4	PGSB	exon	26747037	26747137	.	+	.	ID=LotjaGi4g1v0154600_LC.5.exon.6;Parent=LotjaGi4g1v0154600_LC.5
LjG1.1_chr4	PGSB	CDS	26747054	26747137	.	+	0	ID=LotjaGi4g1v0154600_LC.5.CDS.1;Parent=LotjaGi4g1v0154600_LC.5
LjG1.1_chr4	PGSB	CDS	26747755	26748006	.	+	0	ID=LotjaGi4g1v0154600_LC.5.CDS.2;Parent=LotjaGi4g1v0154600_LC.5
LjG1.1_chr4	PGSB	exon	26747755	26748011	.	+	.	ID=LotjaGi4g1v0154600_LC.5.exon.7;Parent=LotjaGi4g1v0154600_LC.5
LjG1.1_chr4	PGSB	three_prime_UTR	26748007	26748011	.	+	.	ID=LotjaGi4g1v0154600_LC.5.three_prime_UTR.7;Parent=LotjaGi4g1v0154600_LC.5
###
LjG1.1_chr4	PGSB	three_prime_UTR	26748007	26748011	.	+	.	ID=LotjaGi4g1v0154600_LC.5.three_prime_UTR.7;Parent=LotjaGi4g1v0154600_LC.5
LjG1.1_chr4	PGSB	gene	26753100	26754092	.	-	.	ID=LotjaGi4g1v0154700
LjG1.1_chr4	PGSB	mRNA	26753100	26754092	.	-	.	ID=LotjaGi4g1v0154700.1;Parent=LotjaGi4g1v0154700;description=Transmembrane protein, putative;ahrdqual=***;GO=GO:0016020,GO:0016021;te-related=0
LjG1.1_chr4	PGSB	three_prime_UTR	26753100	26753443	.	-	.	ID=LotjaGi4g1v0154700.1.three_prime_UTR.1;Parent=LotjaGi4g1v0154700.1
LjG1.1_chr4	PGSB	exon	26753100	26754092	.	-	.	ID=LotjaGi4g1v0154700.1.exon.1;Parent=LotjaGi4g1v0154700.1
LjG1.1_chr4	PGSB	CDS	26753444	26753758	.	-	0	ID=LotjaGi4g1v0154700.1.CDS.1;Parent=LotjaGi4g1v0154700.1
LjG1.1_chr4	PGSB	five_prime_UTR	26753759	26754092	.	-	.	ID=LotjaGi4g1v0154700.1.five_prime_UTR.2;Parent=LotjaGi4g1v0154700.1
###
LjG1.1_chr4	PGSB	five_prime_UTR	26753759	26754092	.	-	.	ID=LotjaGi4g1v0154700.1.five_prime_UTR.2;Parent=LotjaGi4g1v0154700.1
LjG1.1_chr4	PGSB	gene	26779199	26781389	.	+	.	ID=LotjaGi4g1v0154800_LC
LjG1.1_chr4	PGSB	mRNA	26779199	26781389	.	+	.	ID=LotjaGi4g1v0154800_LC.1;Parent=LotjaGi4g1v0154800_LC
LjG1.1_chr4	PGSB	three_prime_UTR	26779199	26779378	.	+	.	ID=LotjaGi4g1v0154800_LC.1.three_prime_UTR.1;Parent=LotjaGi4g1v0154800_LC.1
LjG1.1_chr4	PGSB	exon	26779199	26781389	.	+	.	ID=LotjaGi4g1v0154800_LC.1.exon.1;Parent=LotjaGi4g1v0154800_LC.1
LjG1.1_chr4	PGSB	CDS	26779379	26780998	.	+	0	ID=LotjaGi4g1v0154800_LC.1.CDS.1;Parent=LotjaGi4g1v0154800_LC.1
LjG1.1_chr4	PGSB	five_prime_UTR	26780999	26781389	.	+	.	ID=LotjaGi4g1v0154800_LC.1.five_prime_UTR.2;Parent=LotjaGi4g1v0154800_LC.1
LjG1.1_chr4	PGSB	mRNA	26779199	26781389	.	+	.	ID=LotjaGi4g1v0154800_LC.2;Parent=LotjaGi4g1v0154800_LC;description=Mitochondrial import inner membrane translocase subunit tim44;ahrdqual=--*;GO=GO:0000166,GO:0001405,GO:0005524,GO:0005739,GO:0005743,GO:0005759,GO:0015031,GO:0016020,GO:0030150,GO:0051087;te-related=0
LjG1.1_chr4	PGSB	five_prime_UTR	26779199	26780643	.	+	.	ID=LotjaGi4g1v0154800_LC.2.five_prime_UTR.1;Parent=LotjaGi4g1v0154800_LC.2
LjG1.1_chr4	PGSB	exon	26779199	26781389	.	+	.	ID=LotjaGi4g1v0154800_LC.2.exon.1;Parent=LotjaGi4g1v0154800_LC.2
LjG1.1_chr4	PGSB	CDS	26780644	26781012	.	+	0	ID=LotjaGi4g1v0154800_LC.2.CDS.1;Parent=LotjaGi4g1v0154800_LC.2
LjG1.1_chr4	PGSB	three_prime_UTR	26781013	26781389	.	+	.	ID=LotjaGi4g1v0154800_LC.2.three_prime_UTR.2;Parent=LotjaGi4g1v0154800_LC.2
###
LjG1.1_chr4	PGSB	three_prime_UTR	26781013	26781389	.	+	.	ID=LotjaGi4g1v0154800_LC.2.three_prime_UTR.2;Parent=LotjaGi4g1v0154800_LC.2
LjG1.1_chr4	PGSB	gene	26784379	26786877	.	+	.	ID=LotjaGi4g1v0154900
LjG1.1_chr4	PGSB	mRNA	26784379	26786877	.	+	.	ID=LotjaGi4g1v0154900.1;Parent=LotjaGi4g1v0154900;description=F-box/kelch-repeat protein;ahrdqual=***;IPR=IPR001810,IPR001810;Pfam=SSF117281,PF00646,SSF81383;te-related=0
LjG1.1_chr4	PGSB	five_prime_UTR	26784379	26784774	.	+	.	ID=LotjaGi4g1v0154900.1.five_prime_UTR.1;Parent=LotjaGi4g1v0154900.1
LjG1.1_chr4	PGSB	exon	26784379	26786877	.	+	.	ID=LotjaGi4g1v0154900.1.exon.1;Parent=LotjaGi4g1v0154900.1
LjG1.1_chr4	PGSB	CDS	26784775	26785896	.	+	0	ID=LotjaGi4g1v0154900.1.CDS.1;Parent=LotjaGi4g1v0154900.1
LjG1.1_chr4	PGSB	three_prime_UTR	26785897	26786877	.	+	.	ID=LotjaGi4g1v0154900.1.three_prime_UTR.2;Parent=LotjaGi4g1v0154900.1
###
LjG1.1_chr4	PGSB	three_prime_UTR	26785897	26786877	.	+	.	ID=LotjaGi4g1v0154900.1.three_prime_UTR.2;Parent=LotjaGi4g1v0154900.1
LjG1.1_chr4	PGSB	gene	26813415	26813890	.	-	.	ID=LotjaGi4g1v0155000
LjG1.1_chr4	PGSB	mRNA	26813415	26813890	.	-	.	ID=LotjaGi4g1v0155000.1;Parent=LotjaGi4g1v0155000;description=50S ribosomal protein L17, putative, expressed;ahrdqual=--*;GO=GO:0003735,GO:0005622,GO:0005840,GO:0006412,GO:0009507,GO:0009570,GO:0009941,GO:0022625;te-related=0
LjG1.1_chr4	PGSB	three_prime_UTR	26813415	26813510	.	-	.	ID=LotjaGi4g1v0155000.1.three_prime_UTR.1;Parent=LotjaGi4g1v0155000.1
LjG1.1_chr4	PGSB	exon	26813415	26813890	.	-	.	ID=LotjaGi4g1v0155000.1.exon.1;Parent=LotjaGi4g1v0155000.1
LjG1.1_chr4	PGSB	CDS	26813511	26813870	.	-	0	ID=LotjaGi4g1v0155000.1.CDS.1;Parent=LotjaGi4g1v0155000.1
LjG1.1_chr4	PGSB	five_prime_UTR	26813871	26813890	.	-	.	ID=LotjaGi4g1v0155000.1.five_prime_UTR.2;Parent=LotjaGi4g1v0155000.1
###
LjG1.1_chr4	PGSB	five_prime_UTR	26813871	26813890	.	-	.	ID=LotjaGi4g1v0155000.1.five_prime_UTR.2;Parent=LotjaGi4g1v0155000.1
LjG1.1_chr4	PGSB	gene	26845001	26848906	.	+	.	ID=LotjaGi4g1v0155100_LC
LjG1.1_chr4	PGSB	mRNA	26845001	26848906	.	+	.	ID=LotjaGi4g1v0155100_LC.1;Parent=LotjaGi4g1v0155100_LC;description=Class II aminoacyl-tRNA and biotin synthetases superfamily protein;ahrdqual=--*;te-related=0
LjG1.1_chr4	PGSB	five_prime_UTR	26845001	26845212	.	+	.	ID=LotjaGi4g1v0155100_LC.1.five_prime_UTR.1;Parent=LotjaGi4g1v0155100_LC.1
LjG1.1_chr4	PGSB	exon	26845001	26845459	.	+	.	ID=LotjaGi4g1v0155100_LC.1.exon.1;Parent=LotjaGi4g1v0155100_LC.1
LjG1.1_chr4	PGSB	CDS	26845213	26845459	.	+	0	ID=LotjaGi4g1v0155100_LC.1.CDS.1;Parent=LotjaGi4g1v0155100_LC.1
LjG1.1_chr4	PGSB	exon	26845826	26845944	.	+	.	ID=LotjaGi4g1v0155100_LC.1.exon.2;Parent=LotjaGi4g1v0155100_LC.1
LjG1.1_chr4	PGSB	CDS	26845826	26845944	.	+	2	ID=LotjaGi4g1v0155100_LC.1.CDS.2;Parent=LotjaGi4g1v0155100_LC.1
LjG1.1_chr4	PGSB	exon	26848428	26848906	.	+	.	ID=LotjaGi4g1v0155100_LC.1.exon.3;Parent=LotjaGi4g1v0155100_LC.1
LjG1.1_chr4	PGSB	three_prime_UTR	26848428	26848906	.	+	.	ID=LotjaGi4g1v0155100_LC.1.three_prime_UTR.2;Parent=LotjaGi4g1v0155100_LC.1
###
LjG1.1_chr4	PGSB	three_prime_UTR	26848428	26848906	.	+	.	ID=LotjaGi4g1v0155100_LC.1.three_prime_UTR.2;Parent=LotjaGi4g1v0155100_LC.1
LjG1.1_chr4	PGSB	gene	26868674	26870106	.	-	.	ID=LotjaGi4g1v0155200_LC
LjG1.1_chr4	PGSB	mRNA	26868674	26870106	.	-	.	ID=LotjaGi4g1v0155200_LC.1;Parent=LotjaGi4g1v0155200_LC;description=disease resistance protein (TIR class);ahrdqual=--*;te-related=0
LjG1.1_chr4	PGSB	three_prime_UTR	26868674	26868687	.	-	.	ID=LotjaGi4g1v0155200_LC.1.three_prime_UTR.1;Parent=LotjaGi4g1v0155200_LC.1
LjG1.1_chr4	PGSB	exon	26868674	26870106	.	-	.	ID=LotjaGi4g1v0155200_LC.1.exon.1;Parent=LotjaGi4g1v0155200_LC.1
LjG1.1_chr4	PGSB	CDS	26868688	26869065	.	-	0	ID=LotjaGi4g1v0155200_LC.1.CDS.1;Parent=LotjaGi4g1v0155200_LC.1
LjG1.1_chr4	PGSB	five_prime_UTR	26869066	26870106	.	-	.	ID=LotjaGi4g1v0155200_LC.1.five_prime_UTR.2;Parent=LotjaGi4g1v0155200_LC.1
###
LjG1.1_chr4	PGSB	five_prime_UTR	26869066	26870106	.	-	.	ID=LotjaGi4g1v0155200_LC.1.five_prime_UTR.2;Parent=LotjaGi4g1v0155200_LC.1
LjG1.1_chr4	PGSB	gene	26901583	26912374	.	+	.	ID=LotjaGi4g1v0155300
LjG1.1_chr4	PGSB	mRNA	26901583	26912374	.	+	.	ID=LotjaGi4g1v0155300.1;Parent=LotjaGi4g1v0155300;description=Receptor-like kinase;ahrdqual=***;GO=GO:0000166,GO:0004672,GO:0004674,GO:0005524,GO:0006468,GO:0016020,GO:0016021,GO:0016301,GO:0016310,GO:0016740;IPR=IPR013210,IPR000719,IPR032675,IPR011009,IPR001611;Pfam=PF08263,PF00069,SSF52058,SSF56112,PF13855;te-related=0
LjG1.1_chr4	PGSB	five_prime_UTR	26901583	26902284	.	+	.	ID=LotjaGi4g1v0155300.1.five_prime_UTR.1;Parent=LotjaGi4g1v0155300.1
LjG1.1_chr4	PGSB	exon	26901583	26902387	.	+	.	ID=LotjaGi4g1v0155300.1.exon.1;Parent=LotjaGi4g1v0155300.1
LjG1.1_chr4	PGSB	CDS	26902285	26902387	.	+	0	ID=LotjaGi4g1v0155300.1.CDS.1;Parent=LotjaGi4g1v0155300.1
LjG1.1_chr4	PGSB	exon	26907940	26908072	.	+	.	ID=LotjaGi4g1v0155300.1.exon.2;Parent=LotjaGi4g1v0155300.1
LjG1.1_chr4	PGSB	CDS	26907940	26908072	.	+	2	ID=LotjaGi4g1v0155300.1.CDS.2;Parent=LotjaGi4g1v0155300.1
LjG1.1_chr4	PGSB	exon	26908213	26908284	.	+	.	ID=LotjaGi4g1v0155300.1.exon.3;Parent=LotjaGi4g1v0155300.1
LjG1.1_chr4	PGSB	CDS	26908213	26908284	.	+	1	ID=LotjaGi4g1v0155300.1.CDS.3;Parent=LotjaGi4g1v0155300.1
LjG1.1_chr4	PGSB	exon	26908595	26908738	.	+	.	ID=LotjaGi4g1v0155300.1.exon.4;Parent=LotjaGi4g1v0155300.1
LjG1.1_chr4	PGSB	CDS	26908595	26908738	.	+	1	ID=LotjaGi4g1v0155300.1.CDS.4;Parent=LotjaGi4g1v0155300.1
LjG1.1_chr4	PGSB	exon	26908862	26908933	.	+	.	ID=LotjaGi4g1v0155300.1.exon.5;Parent=LotjaGi4g1v0155300.1
LjG1.1_chr4	PGSB	CDS	26908862	26908933	.	+	1	ID=LotjaGi4g1v0155300.1.CDS.5;Parent=LotjaGi4g1v0155300.1
LjG1.1_chr4	PGSB	exon	26909043	26909102	.	+	.	ID=LotjaGi4g1v0155300.1.exon.6;Parent=LotjaGi4g1v0155300.1
LjG1.1_chr4	PGSB	CDS	26909043	26909102	.	+	1	ID=LotjaGi4g1v0155300.1.CDS.6;Parent=LotjaGi4g1v0155300.1
LjG1.1_chr4	PGSB	exon	26909203	26909297	.	+	.	ID=LotjaGi4g1v0155300.1.exon.7;Parent=LotjaGi4g1v0155300.1
LjG1.1_chr4	PGSB	CDS	26909203	26909297	.	+	1	ID=LotjaGi4g1v0155300.1.CDS.7;Parent=LotjaGi4g1v0155300.1
LjG1.1_chr4	PGSB	exon	26909392	26909538	.	+	.	ID=LotjaGi4g1v0155300.1.exon.8;Parent=LotjaGi4g1v0155300.1
LjG1.1_chr4	PGSB	CDS	26909392	26909538	.	+	2	ID=LotjaGi4g1v0155300.1.CDS.8;Parent=LotjaGi4g1v0155300.1
LjG1.1_chr4	PGSB	exon	26910334	26910675	.	+	.	ID=LotjaGi4g1v0155300.1.exon.9;Parent=LotjaGi4g1v0155300.1
LjG1.1_chr4	PGSB	CDS	26910334	26910675	.	+	2	ID=LotjaGi4g1v0155300.1.CDS.9;Parent=LotjaGi4g1v0155300.1
LjG1.1_chr4	PGSB	exon	26910822	26911213	.	+	.	ID=LotjaGi4g1v0155300.1.exon.10;Parent=LotjaGi4g1v0155300.1
LjG1.1_chr4	PGSB	CDS	26910822	26911213	.	+	2	ID=LotjaGi4g1v0155300.1.CDS.10;Parent=LotjaGi4g1v0155300.1
LjG1.1_chr4	PGSB	CDS	26911591	26911908	.	+	0	ID=LotjaGi4g1v0155300.1.CDS.11;Parent=LotjaGi4g1v0155300.1
LjG1.1_chr4	PGSB	exon	26911591	26912374	.	+	.	ID=LotjaGi4g1v0155300.1.exon.11;Parent=LotjaGi4g1v0155300.1
LjG1.1_chr4	PGSB	three_prime_UTR	26911909	26912374	.	+	.	ID=LotjaGi4g1v0155300.1.three_prime_UTR.2;Parent=LotjaGi4g1v0155300.1
LjG1.1_chr4	PGSB	mRNA	26907677	26911908	.	+	.	ID=LotjaGi4g1v0155300.2;Parent=LotjaGi4g1v0155300;description=Receptor-like kinase;ahrdqual=***;GO=GO:0000166,GO:0004672,GO:0004674,GO:0005524,GO:0006468,GO:0016020,GO:0016021,GO:0016301,GO:0016310,GO:0016740;IPR=IPR013210,IPR001611,IPR032675,IPR011009,IPR000719;Pfam=PF08263,PF13855,SSF52058,SSF56112,PF00069;te-related=0
LjG1.1_chr4	PGSB	five_prime_UTR	26907677	26907723	.	+	.	ID=LotjaGi4g1v0155300.2.five_prime_UTR.1;Parent=LotjaGi4g1v0155300.2
LjG1.1_chr4	PGSB	exon	26907677	26907724	.	+	.	ID=LotjaGi4g1v0155300.2.exon.1;Parent=LotjaGi4g1v0155300.2
LjG1.1_chr4	PGSB	CDS	26907724	26907724	.	+	0	ID=LotjaGi4g1v0155300.2.CDS.1;Parent=LotjaGi4g1v0155300.2
LjG1.1_chr4	PGSB	exon	26907940	26908072	.	+	.	ID=LotjaGi4g1v0155300.2.exon.2;Parent=LotjaGi4g1v0155300.2
LjG1.1_chr4	PGSB	CDS	26907940	26908072	.	+	2	ID=LotjaGi4g1v0155300.2.CDS.2;Parent=LotjaGi4g1v0155300.2
LjG1.1_chr4	PGSB	exon	26908213	26908284	.	+	.	ID=LotjaGi4g1v0155300.2.exon.3;Parent=LotjaGi4g1v0155300.2
LjG1.1_chr4	PGSB	CDS	26908213	26908284	.	+	1	ID=LotjaGi4g1v0155300.2.CDS.3;Parent=LotjaGi4g1v0155300.2
LjG1.1_chr4	PGSB	exon	26908595	26908738	.	+	.	ID=LotjaGi4g1v0155300.2.exon.4;Parent=LotjaGi4g1v0155300.2
LjG1.1_chr4	PGSB	CDS	26908595	26908738	.	+	1	ID=LotjaGi4g1v0155300.2.CDS.4;Parent=LotjaGi4g1v0155300.2
LjG1.1_chr4	PGSB	exon	26908862	26908933	.	+	.	ID=LotjaGi4g1v0155300.2.exon.5;Parent=LotjaGi4g1v0155300.2
LjG1.1_chr4	PGSB	CDS	26908862	26908933	.	+	1	ID=LotjaGi4g1v0155300.2.CDS.5;Parent=LotjaGi4g1v0155300.2
LjG1.1_chr4	PGSB	exon	26909043	26909102	.	+	.	ID=LotjaGi4g1v0155300.2.exon.6;Parent=LotjaGi4g1v0155300.2
LjG1.1_chr4	PGSB	CDS	26909043	26909102	.	+	1	ID=LotjaGi4g1v0155300.2.CDS.6;Parent=LotjaGi4g1v0155300.2
LjG1.1_chr4	PGSB	exon	26909203	26909297	.	+	.	ID=LotjaGi4g1v0155300.2.exon.7;Parent=LotjaGi4g1v0155300.2
LjG1.1_chr4	PGSB	CDS	26909203	26909297	.	+	1	ID=LotjaGi4g1v0155300.2.CDS.7;Parent=LotjaGi4g1v0155300.2
LjG1.1_chr4	PGSB	exon	26909392	26909538	.	+	.	ID=LotjaGi4g1v0155300.2.exon.8;Parent=LotjaGi4g1v0155300.2
LjG1.1_chr4	PGSB	CDS	26909392	26909538	.	+	2	ID=LotjaGi4g1v0155300.2.CDS.8;Parent=LotjaGi4g1v0155300.2
LjG1.1_chr4	PGSB	exon	26910334	26910675	.	+	.	ID=LotjaGi4g1v0155300.2.exon.9;Parent=LotjaGi4g1v0155300.2
LjG1.1_chr4	PGSB	CDS	26910334	26910675	.	+	2	ID=LotjaGi4g1v0155300.2.CDS.9;Parent=LotjaGi4g1v0155300.2
LjG1.1_chr4	PGSB	exon	26910822	26911213	.	+	.	ID=LotjaGi4g1v0155300.2.exon.10;Parent=LotjaGi4g1v0155300.2
LjG1.1_chr4	PGSB	CDS	26910822	26911213	.	+	2	ID=LotjaGi4g1v0155300.2.CDS.10;Parent=LotjaGi4g1v0155300.2
LjG1.1_chr4	PGSB	exon	26911591	26911908	.	+	.	ID=LotjaGi4g1v0155300.2.exon.11;Parent=LotjaGi4g1v0155300.2
LjG1.1_chr4	PGSB	CDS	26911591	26911908	.	+	0	ID=LotjaGi4g1v0155300.2.CDS.11;Parent=LotjaGi4g1v0155300.2
###
LjG1.1_chr4	PGSB	CDS	26911591	26911908	.	+	0	ID=LotjaGi4g1v0155300.2.CDS.11;Parent=LotjaGi4g1v0155300.2
LjG1.1_chr4	PGSB	gene	26906652	26907278	.	-	.	ID=LotjaGi4g1v0155400_LC
LjG1.1_chr4	PGSB	mRNA	26906652	26907278	.	-	.	ID=LotjaGi4g1v0155400_LC.1;Parent=LotjaGi4g1v0155400_LC
LjG1.1_chr4	PGSB	exon	26906652	26907278	.	-	.	ID=LotjaGi4g1v0155400_LC.1.exon.1;Parent=LotjaGi4g1v0155400_LC.1
###
LjG1.1_chr4	PGSB	exon	26906652	26907278	.	-	.	ID=LotjaGi4g1v0155400_LC.1.exon.1;Parent=LotjaGi4g1v0155400_LC.1
LjG1.1_chr4	PGSB	gene	26986373	26994308	.	+	.	ID=LotjaGi4g1v0155500
LjG1.1_chr4	PGSB	mRNA	26986373	26994308	.	+	.	ID=LotjaGi4g1v0155500.1;Parent=LotjaGi4g1v0155500;description=Trichome birefringence;ahrdqual=*-*;GO=GO:0016020,GO:0016021;IPR=IPR026057;Pfam=PF13839;te-related=0
LjG1.1_chr4	PGSB	five_prime_UTR	26986373	26991536	.	+	.	ID=LotjaGi4g1v0155500.1.five_prime_UTR.1;Parent=LotjaGi4g1v0155500.1
LjG1.1_chr4	PGSB	exon	26986373	26994308	.	+	.	ID=LotjaGi4g1v0155500.1.exon.1;Parent=LotjaGi4g1v0155500.1
LjG1.1_chr4	PGSB	CDS	26991537	26991899	.	+	0	ID=LotjaGi4g1v0155500.1.CDS.1;Parent=LotjaGi4g1v0155500.1
LjG1.1_chr4	PGSB	three_prime_UTR	26991900	26994308	.	+	.	ID=LotjaGi4g1v0155500.1.three_prime_UTR.2;Parent=LotjaGi4g1v0155500.1
LjG1.1_chr4	PGSB	mRNA	26986462	26992821	.	+	.	ID=LotjaGi4g1v0155500.2;Parent=LotjaGi4g1v0155500;description=Trichome birefringence;ahrdqual=***;GO=GO:0016020,GO:0016021;IPR=IPR025846,IPR026057;Pfam=PF14416,PF13839;te-related=0
LjG1.1_chr4	PGSB	five_prime_UTR	26986462	26986617	.	+	.	ID=LotjaGi4g1v0155500.2.five_prime_UTR.1;Parent=LotjaGi4g1v0155500.2
LjG1.1_chr4	PGSB	exon	26986462	26987339	.	+	.	ID=LotjaGi4g1v0155500.2.exon.1;Parent=LotjaGi4g1v0155500.2
LjG1.1_chr4	PGSB	CDS	26986618	26987339	.	+	0	ID=LotjaGi4g1v0155500.2.CDS.1;Parent=LotjaGi4g1v0155500.2
LjG1.1_chr4	PGSB	exon	26988029	26988224	.	+	.	ID=LotjaGi4g1v0155500.2.exon.2;Parent=LotjaGi4g1v0155500.2
LjG1.1_chr4	PGSB	CDS	26988029	26988224	.	+	1	ID=LotjaGi4g1v0155500.2.CDS.2;Parent=LotjaGi4g1v0155500.2
LjG1.1_chr4	PGSB	exon	26988310	26988500	.	+	.	ID=LotjaGi4g1v0155500.2.exon.3;Parent=LotjaGi4g1v0155500.2
LjG1.1_chr4	PGSB	CDS	26988310	26988500	.	+	0	ID=LotjaGi4g1v0155500.2.CDS.3;Parent=LotjaGi4g1v0155500.2
LjG1.1_chr4	PGSB	exon	26988651	26988809	.	+	.	ID=LotjaGi4g1v0155500.2.exon.4;Parent=LotjaGi4g1v0155500.2
LjG1.1_chr4	PGSB	CDS	26988651	26988809	.	+	1	ID=LotjaGi4g1v0155500.2.CDS.4;Parent=LotjaGi4g1v0155500.2
LjG1.1_chr4	PGSB	CDS	26991557	26991899	.	+	1	ID=LotjaGi4g1v0155500.2.CDS.5;Parent=LotjaGi4g1v0155500.2
LjG1.1_chr4	PGSB	exon	26991557	26992821	.	+	.	ID=LotjaGi4g1v0155500.2.exon.5;Parent=LotjaGi4g1v0155500.2
LjG1.1_chr4	PGSB	three_prime_UTR	26991900	26992821	.	+	.	ID=LotjaGi4g1v0155500.2.three_prime_UTR.2;Parent=LotjaGi4g1v0155500.2
###
LjG1.1_chr4	PGSB	three_prime_UTR	26991900	26992821	.	+	.	ID=LotjaGi4g1v0155500.2.three_prime_UTR.2;Parent=LotjaGi4g1v0155500.2
LjG1.1_chr4	PGSB	gene	27096106	27101258	.	-	.	ID=LotjaGi4g1v0155600
LjG1.1_chr4	PGSB	mRNA	27096106	27101258	.	-	.	ID=LotjaGi4g1v0155600.1;Parent=LotjaGi4g1v0155600;description=Kinase, putative;ahrdqual=***;GO=GO:0004672,GO:0004715,GO:0005524,GO:0006468,GO:0016020,GO:0016021,GO:0016301,GO:0016310,GO:0016740,GO:0018108;IPR=IPR011009,IPR002902,IPR002902,IPR000719;Pfam=SSF56112,PF01657,PF01657,PF00069;te-related=0
LjG1.1_chr4	PGSB	three_prime_UTR	27096106	27096485	.	-	.	ID=LotjaGi4g1v0155600.1.three_prime_UTR.1;Parent=LotjaGi4g1v0155600.1
LjG1.1_chr4	PGSB	exon	27096106	27096815	.	-	.	ID=LotjaGi4g1v0155600.1.exon.1;Parent=LotjaGi4g1v0155600.1
LjG1.1_chr4	PGSB	CDS	27096486	27096815	.	-	0	ID=LotjaGi4g1v0155600.1.CDS.1;Parent=LotjaGi4g1v0155600.1
LjG1.1_chr4	PGSB	exon	27096951	27097095	.	-	.	ID=LotjaGi4g1v0155600.1.exon.2;Parent=LotjaGi4g1v0155600.1
LjG1.1_chr4	PGSB	CDS	27096951	27097095	.	-	1	ID=LotjaGi4g1v0155600.1.CDS.2;Parent=LotjaGi4g1v0155600.1
LjG1.1_chr4	PGSB	exon	27098011	27098245	.	-	.	ID=LotjaGi4g1v0155600.1.exon.3;Parent=LotjaGi4g1v0155600.1
LjG1.1_chr4	PGSB	CDS	27098011	27098245	.	-	2	ID=LotjaGi4g1v0155600.1.CDS.3;Parent=LotjaGi4g1v0155600.1
LjG1.1_chr4	PGSB	exon	27098336	27098546	.	-	.	ID=LotjaGi4g1v0155600.1.exon.4;Parent=LotjaGi4g1v0155600.1
LjG1.1_chr4	PGSB	CDS	27098336	27098546	.	-	0	ID=LotjaGi4g1v0155600.1.CDS.4;Parent=LotjaGi4g1v0155600.1
LjG1.1_chr4	PGSB	exon	27098647	27098786	.	-	.	ID=LotjaGi4g1v0155600.1.exon.5;Parent=LotjaGi4g1v0155600.1
LjG1.1_chr4	PGSB	CDS	27098647	27098786	.	-	2	ID=LotjaGi4g1v0155600.1.CDS.5;Parent=LotjaGi4g1v0155600.1
LjG1.1_chr4	PGSB	exon	27098873	27098986	.	-	.	ID=LotjaGi4g1v0155600.1.exon.6;Parent=LotjaGi4g1v0155600.1
LjG1.1_chr4	PGSB	CDS	27098873	27098986	.	-	2	ID=LotjaGi4g1v0155600.1.CDS.6;Parent=LotjaGi4g1v0155600.1
LjG1.1_chr4	PGSB	CDS	27100139	27100925	.	-	0	ID=LotjaGi4g1v0155600.1.CDS.7;Parent=LotjaGi4g1v0155600.1
LjG1.1_chr4	PGSB	exon	27100139	27101258	.	-	.	ID=LotjaGi4g1v0155600.1.exon.7;Parent=LotjaGi4g1v0155600.1
LjG1.1_chr4	PGSB	five_prime_UTR	27100926	27101258	.	-	.	ID=LotjaGi4g1v0155600.1.five_prime_UTR.2;Parent=LotjaGi4g1v0155600.1
LjG1.1_chr4	PGSB	mRNA	27096142	27101059	.	-	.	ID=LotjaGi4g1v0155600.2;Parent=LotjaGi4g1v0155600;description=Receptor-like kinase;ahrdqual=***;GO=GO:0000166,GO:0004672,GO:0004674,GO:0005524,GO:0006468,GO:0016301,GO:0016310;IPR=IPR001245,IPR011009;Pfam=PF07714,SSF56112;te-related=0
LjG1.1_chr4	PGSB	three_prime_UTR	27096142	27096485	.	-	.	ID=LotjaGi4g1v0155600.2.three_prime_UTR.1;Parent=LotjaGi4g1v0155600.2
LjG1.1_chr4	PGSB	exon	27096142	27096815	.	-	.	ID=LotjaGi4g1v0155600.2.exon.1;Parent=LotjaGi4g1v0155600.2
LjG1.1_chr4	PGSB	CDS	27096486	27096815	.	-	0	ID=LotjaGi4g1v0155600.2.CDS.1;Parent=LotjaGi4g1v0155600.2
LjG1.1_chr4	PGSB	exon	27096951	27097095	.	-	.	ID=LotjaGi4g1v0155600.2.exon.2;Parent=LotjaGi4g1v0155600.2
LjG1.1_chr4	PGSB	CDS	27096951	27097095	.	-	1	ID=LotjaGi4g1v0155600.2.CDS.2;Parent=LotjaGi4g1v0155600.2
LjG1.1_chr4	PGSB	exon	27098011	27098245	.	-	.	ID=LotjaGi4g1v0155600.2.exon.3;Parent=LotjaGi4g1v0155600.2
LjG1.1_chr4	PGSB	CDS	27098011	27098245	.	-	2	ID=LotjaGi4g1v0155600.2.CDS.3;Parent=LotjaGi4g1v0155600.2
LjG1.1_chr4	PGSB	exon	27098336	27098546	.	-	.	ID=LotjaGi4g1v0155600.2.exon.4;Parent=LotjaGi4g1v0155600.2
LjG1.1_chr4	PGSB	CDS	27098336	27098546	.	-	0	ID=LotjaGi4g1v0155600.2.CDS.4;Parent=LotjaGi4g1v0155600.2
LjG1.1_chr4	PGSB	CDS	27098661	27098735	.	-	0	ID=LotjaGi4g1v0155600.2.CDS.5;Parent=LotjaGi4g1v0155600.2
LjG1.1_chr4	PGSB	exon	27098661	27098786	.	-	.	ID=LotjaGi4g1v0155600.2.exon.5;Parent=LotjaGi4g1v0155600.2
LjG1.1_chr4	PGSB	five_prime_UTR	27098736	27098786	.	-	.	ID=LotjaGi4g1v0155600.2.five_prime_UTR.2;Parent=LotjaGi4g1v0155600.2
LjG1.1_chr4	PGSB	exon	27098873	27098986	.	-	.	ID=LotjaGi4g1v0155600.2.exon.6;Parent=LotjaGi4g1v0155600.2
LjG1.1_chr4	PGSB	five_prime_UTR	27098873	27098986	.	-	.	ID=LotjaGi4g1v0155600.2.five_prime_UTR.3;Parent=LotjaGi4g1v0155600.2
LjG1.1_chr4	PGSB	exon	27100139	27101059	.	-	.	ID=LotjaGi4g1v0155600.2.exon.7;Parent=LotjaGi4g1v0155600.2
LjG1.1_chr4	PGSB	five_prime_UTR	27100139	27101059	.	-	.	ID=LotjaGi4g1v0155600.2.five_prime_UTR.4;Parent=LotjaGi4g1v0155600.2
###
LjG1.1_chr4	PGSB	five_prime_UTR	27100139	27101059	.	-	.	ID=LotjaGi4g1v0155600.2.five_prime_UTR.4;Parent=LotjaGi4g1v0155600.2
LjG1.1_chr4	PGSB	gene	27102590	27105595	.	+	.	ID=LotjaGi4g1v0155700_LC
LjG1.1_chr4	PGSB	mRNA	27102590	27105595	.	+	.	ID=LotjaGi4g1v0155700_LC.1;Parent=LotjaGi4g1v0155700_LC;description=Protein FAR1-RELATED SEQUENCE 5;ahrdqual=*-*;GO=GO:0006355;IPR=IPR004330;Pfam=PF03101;te-related=0
LjG1.1_chr4	PGSB	exon	27102590	27102878	.	+	.	ID=LotjaGi4g1v0155700_LC.1.exon.1;Parent=LotjaGi4g1v0155700_LC.1
LjG1.1_chr4	PGSB	five_prime_UTR	27102590	27102878	.	+	.	ID=LotjaGi4g1v0155700_LC.1.five_prime_UTR.1;Parent=LotjaGi4g1v0155700_LC.1
LjG1.1_chr4	PGSB	exon	27103641	27103784	.	+	.	ID=LotjaGi4g1v0155700_LC.1.exon.2;Parent=LotjaGi4g1v0155700_LC.1
LjG1.1_chr4	PGSB	five_prime_UTR	27103641	27103784	.	+	.	ID=LotjaGi4g1v0155700_LC.1.five_prime_UTR.2;Parent=LotjaGi4g1v0155700_LC.1
LjG1.1_chr4	PGSB	exon	27104290	27104351	.	+	.	ID=LotjaGi4g1v0155700_LC.1.exon.3;Parent=LotjaGi4g1v0155700_LC.1
LjG1.1_chr4	PGSB	five_prime_UTR	27104290	27104351	.	+	.	ID=LotjaGi4g1v0155700_LC.1.five_prime_UTR.3;Parent=LotjaGi4g1v0155700_LC.1
LjG1.1_chr4	PGSB	five_prime_UTR	27104446	27104455	.	+	.	ID=LotjaGi4g1v0155700_LC.1.five_prime_UTR.4;Parent=LotjaGi4g1v0155700_LC.1
LjG1.1_chr4	PGSB	exon	27104446	27105595	.	+	.	ID=LotjaGi4g1v0155700_LC.1.exon.4;Parent=LotjaGi4g1v0155700_LC.1
LjG1.1_chr4	PGSB	CDS	27104456	27104857	.	+	0	ID=LotjaGi4g1v0155700_LC.1.CDS.1;Parent=LotjaGi4g1v0155700_LC.1
LjG1.1_chr4	PGSB	three_prime_UTR	27104858	27105595	.	+	.	ID=LotjaGi4g1v0155700_LC.1.three_prime_UTR.5;Parent=LotjaGi4g1v0155700_LC.1
###
LjG1.1_chr4	PGSB	three_prime_UTR	27104858	27105595	.	+	.	ID=LotjaGi4g1v0155700_LC.1.three_prime_UTR.5;Parent=LotjaGi4g1v0155700_LC.1
LjG1.1_chr4	PGSB	gene	27134423	27139490	.	+	.	ID=LotjaGi4g1v0155800
LjG1.1_chr4	PGSB	mRNA	27134423	27139490	.	+	.	ID=LotjaGi4g1v0155800.1;Parent=LotjaGi4g1v0155800;description=Kinase, putative;ahrdqual=***;GO=GO:0004672,GO:0004715,GO:0005524,GO:0006468,GO:0016020,GO:0016021,GO:0016301,GO:0016310,GO:0016740,GO:0018108;IPR=IPR011009,IPR000719,IPR002902,IPR002902;Pfam=SSF56112,PF00069,PF01657,PF01657;te-related=0
LjG1.1_chr4	PGSB	five_prime_UTR	27134423	27134660	.	+	.	ID=LotjaGi4g1v0155800.1.five_prime_UTR.1;Parent=LotjaGi4g1v0155800.1
LjG1.1_chr4	PGSB	exon	27134423	27135447	.	+	.	ID=LotjaGi4g1v0155800.1.exon.1;Parent=LotjaGi4g1v0155800.1
LjG1.1_chr4	PGSB	CDS	27134661	27135447	.	+	0	ID=LotjaGi4g1v0155800.1.CDS.1;Parent=LotjaGi4g1v0155800.1
LjG1.1_chr4	PGSB	exon	27136450	27136563	.	+	.	ID=LotjaGi4g1v0155800.1.exon.2;Parent=LotjaGi4g1v0155800.1
LjG1.1_chr4	PGSB	CDS	27136450	27136563	.	+	2	ID=LotjaGi4g1v0155800.1.CDS.2;Parent=LotjaGi4g1v0155800.1
LjG1.1_chr4	PGSB	exon	27136650	27136798	.	+	.	ID=LotjaGi4g1v0155800.1.exon.3;Parent=LotjaGi4g1v0155800.1
LjG1.1_chr4	PGSB	CDS	27136650	27136798	.	+	2	ID=LotjaGi4g1v0155800.1.CDS.3;Parent=LotjaGi4g1v0155800.1
LjG1.1_chr4	PGSB	exon	27136898	27137108	.	+	.	ID=LotjaGi4g1v0155800.1.exon.4;Parent=LotjaGi4g1v0155800.1
LjG1.1_chr4	PGSB	CDS	27136898	27137108	.	+	0	ID=LotjaGi4g1v0155800.1.CDS.4;Parent=LotjaGi4g1v0155800.1
LjG1.1_chr4	PGSB	exon	27137197	27137431	.	+	.	ID=LotjaGi4g1v0155800.1.exon.5;Parent=LotjaGi4g1v0155800.1
LjG1.1_chr4	PGSB	CDS	27137197	27137431	.	+	2	ID=LotjaGi4g1v0155800.1.CDS.5;Parent=LotjaGi4g1v0155800.1
LjG1.1_chr4	PGSB	exon	27137598	27137742	.	+	.	ID=LotjaGi4g1v0155800.1.exon.6;Parent=LotjaGi4g1v0155800.1
LjG1.1_chr4	PGSB	CDS	27137598	27137742	.	+	1	ID=LotjaGi4g1v0155800.1.CDS.6;Parent=LotjaGi4g1v0155800.1
LjG1.1_chr4	PGSB	CDS	27137877	27138197	.	+	0	ID=LotjaGi4g1v0155800.1.CDS.7;Parent=LotjaGi4g1v0155800.1
LjG1.1_chr4	PGSB	exon	27137877	27139490	.	+	.	ID=LotjaGi4g1v0155800.1.exon.7;Parent=LotjaGi4g1v0155800.1
LjG1.1_chr4	PGSB	three_prime_UTR	27138198	27139490	.	+	.	ID=LotjaGi4g1v0155800.1.three_prime_UTR.2;Parent=LotjaGi4g1v0155800.1
###
LjG1.1_chr4	PGSB	three_prime_UTR	27138198	27139490	.	+	.	ID=LotjaGi4g1v0155800.1.three_prime_UTR.2;Parent=LotjaGi4g1v0155800.1
LjG1.1_chr4	PGSB	gene	27139588	27142095	.	-	.	ID=LotjaGi4g1v0155900
LjG1.1_chr4	PGSB	mRNA	27139588	27142095	.	-	.	ID=LotjaGi4g1v0155900.1;Parent=LotjaGi4g1v0155900;description=High-affinity nitrate transporter 2.2;ahrdqual=***;GO=GO:0016020,GO:0016021,GO:0055085;IPR=IPR020846,IPR011701;Pfam=SSF103473,PF07690;te-related=0
LjG1.1_chr4	PGSB	three_prime_UTR	27139588	27139865	.	-	.	ID=LotjaGi4g1v0155900.1.three_prime_UTR.1;Parent=LotjaGi4g1v0155900.1
LjG1.1_chr4	PGSB	exon	27139588	27140235	.	-	.	ID=LotjaGi4g1v0155900.1.exon.1;Parent=LotjaGi4g1v0155900.1
LjG1.1_chr4	PGSB	CDS	27139866	27140235	.	-	1	ID=LotjaGi4g1v0155900.1.CDS.1;Parent=LotjaGi4g1v0155900.1
LjG1.1_chr4	PGSB	CDS	27140695	27141848	.	-	0	ID=LotjaGi4g1v0155900.1.CDS.2;Parent=LotjaGi4g1v0155900.1
LjG1.1_chr4	PGSB	exon	27140695	27142095	.	-	.	ID=LotjaGi4g1v0155900.1.exon.2;Parent=LotjaGi4g1v0155900.1
LjG1.1_chr4	PGSB	five_prime_UTR	27141849	27142095	.	-	.	ID=LotjaGi4g1v0155900.1.five_prime_UTR.2;Parent=LotjaGi4g1v0155900.1
###
LjG1.1_chr4	PGSB	five_prime_UTR	27141849	27142095	.	-	.	ID=LotjaGi4g1v0155900.1.five_prime_UTR.2;Parent=LotjaGi4g1v0155900.1
LjG1.1_chr4	PGSB	gene	27145154	27145993	.	-	.	ID=LotjaGi4g1v0156000_LC
LjG1.1_chr4	PGSB	mRNA	27145154	27145993	.	-	.	ID=LotjaGi4g1v0156000_LC.1;Parent=LotjaGi4g1v0156000_LC;description=Unknown protein;ahrdqual=;te-related=0
LjG1.1_chr4	PGSB	three_prime_UTR	27145154	27145382	.	-	.	ID=LotjaGi4g1v0156000_LC.1.three_prime_UTR.1;Parent=LotjaGi4g1v0156000_LC.1
LjG1.1_chr4	PGSB	exon	27145154	27145993	.	-	.	ID=LotjaGi4g1v0156000_LC.1.exon.1;Parent=LotjaGi4g1v0156000_LC.1
LjG1.1_chr4	PGSB	CDS	27145383	27145700	.	-	0	ID=LotjaGi4g1v0156000_LC.1.CDS.1;Parent=LotjaGi4g1v0156000_LC.1
LjG1.1_chr4	PGSB	five_prime_UTR	27145701	27145993	.	-	.	ID=LotjaGi4g1v0156000_LC.1.five_prime_UTR.2;Parent=LotjaGi4g1v0156000_LC.1
###
LjG1.1_chr4	PGSB	five_prime_UTR	27145701	27145993	.	-	.	ID=LotjaGi4g1v0156000_LC.1.five_prime_UTR.2;Parent=LotjaGi4g1v0156000_LC.1
LjG1.1_chr4	PGSB	gene	27182781	27183733	.	-	.	ID=LotjaGi4g1v0156100_LC
LjG1.1_chr4	PGSB	mRNA	27182781	27183733	.	-	.	ID=LotjaGi4g1v0156100_LC.1;Parent=LotjaGi4g1v0156100_LC;description=Retrotransposon protein, Ty3-gypsy subclass, putative;ahrdqual=*-*;GO=GO:0003676,GO:0015074;IPR=IPR001584,IPR012337;Pfam=PF00665,SSF53098;te-related=1
LjG1.1_chr4	PGSB	three_prime_UTR	27182781	27183009	.	-	.	ID=LotjaGi4g1v0156100_LC.1.three_prime_UTR.1;Parent=LotjaGi4g1v0156100_LC.1
LjG1.1_chr4	PGSB	exon	27182781	27183733	.	-	.	ID=LotjaGi4g1v0156100_LC.1.exon.1;Parent=LotjaGi4g1v0156100_LC.1
LjG1.1_chr4	PGSB	CDS	27183010	27183690	.	-	0	ID=LotjaGi4g1v0156100_LC.1.CDS.1;Parent=LotjaGi4g1v0156100_LC.1
LjG1.1_chr4	PGSB	five_prime_UTR	27183691	27183733	.	-	.	ID=LotjaGi4g1v0156100_LC.1.five_prime_UTR.2;Parent=LotjaGi4g1v0156100_LC.1
###
LjG1.1_chr4	PGSB	five_prime_UTR	27183691	27183733	.	-	.	ID=LotjaGi4g1v0156100_LC.1.five_prime_UTR.2;Parent=LotjaGi4g1v0156100_LC.1
LjG1.1_chr4	PGSB	gene	27184751	27185244	.	-	.	ID=LotjaGi4g1v0156200_LC
LjG1.1_chr4	PGSB	mRNA	27184751	27185244	.	-	.	ID=LotjaGi4g1v0156200_LC.1;Parent=LotjaGi4g1v0156200_LC;description=Reverse transcriptase;ahrdqual=***;GO=GO:0003964,GO:0006278;IPR=IPR000477;Pfam=PF00078,SSF56672;te-related=1
LjG1.1_chr4	PGSB	three_prime_UTR	27184751	27184872	.	-	.	ID=LotjaGi4g1v0156200_LC.1.three_prime_UTR.1;Parent=LotjaGi4g1v0156200_LC.1
LjG1.1_chr4	PGSB	exon	27184751	27185244	.	-	.	ID=LotjaGi4g1v0156200_LC.1.exon.1;Parent=LotjaGi4g1v0156200_LC.1
LjG1.1_chr4	PGSB	CDS	27184873	27185244	.	-	0	ID=LotjaGi4g1v0156200_LC.1.CDS.1;Parent=LotjaGi4g1v0156200_LC.1
###
LjG1.1_chr4	PGSB	CDS	27184873	27185244	.	-	0	ID=LotjaGi4g1v0156200_LC.1.CDS.1;Parent=LotjaGi4g1v0156200_LC.1
LjG1.1_chr4	PGSB	gene	27186047	27187121	.	-	.	ID=LotjaGi4g1v0156300_LC
LjG1.1_chr4	PGSB	mRNA	27186047	27187121	.	-	.	ID=LotjaGi4g1v0156300_LC.1;Parent=LotjaGi4g1v0156300_LC;description=Retrotransposon protein, putative, Ty3-gypsy subclass;ahrdqual=*-*;GO=GO:0003676,GO:0004190,GO:0006508,GO:0008270,GO:0015074;IPR=IPR001878,IPR001878,IPR005162;Pfam=PF00098,SSF57756,PF03732;te-related=1
LjG1.1_chr4	PGSB	three_prime_UTR	27186047	27186048	.	-	.	ID=LotjaGi4g1v0156300_LC.1.three_prime_UTR.1;Parent=LotjaGi4g1v0156300_LC.1
LjG1.1_chr4	PGSB	exon	27186047	27187121	.	-	.	ID=LotjaGi4g1v0156300_LC.1.exon.1;Parent=LotjaGi4g1v0156300_LC.1
LjG1.1_chr4	PGSB	CDS	27186049	27187119	.	-	0	ID=LotjaGi4g1v0156300_LC.1.CDS.1;Parent=LotjaGi4g1v0156300_LC.1
LjG1.1_chr4	PGSB	five_prime_UTR	27187120	27187121	.	-	.	ID=LotjaGi4g1v0156300_LC.1.five_prime_UTR.2;Parent=LotjaGi4g1v0156300_LC.1
###
LjG1.1_chr4	PGSB	five_prime_UTR	27187120	27187121	.	-	.	ID=LotjaGi4g1v0156300_LC.1.five_prime_UTR.2;Parent=LotjaGi4g1v0156300_LC.1
LjG1.1_chr4	PGSB	gene	27196674	27234816	.	+	.	ID=LotjaGi4g1v0156400
LjG1.1_chr4	PGSB	mRNA	27196674	27234816	.	+	.	ID=LotjaGi4g1v0156400.1;Parent=LotjaGi4g1v0156400;description=Alpha-glucan water dikinase;ahrdqual=***;GO=GO:0005524,GO:0016301,GO:0016310;IPR=IPR002192;Pfam=SSF56059,SSF56059,PF01326;te-related=0
LjG1.1_chr4	PGSB	exon	27196674	27196960	.	+	.	ID=LotjaGi4g1v0156400.1.exon.1;Parent=LotjaGi4g1v0156400.1
LjG1.1_chr4	PGSB	five_prime_UTR	27196674	27196960	.	+	.	ID=LotjaGi4g1v0156400.1.five_prime_UTR.1;Parent=LotjaGi4g1v0156400.1
LjG1.1_chr4	PGSB	five_prime_UTR	27197107	27197134	.	+	.	ID=LotjaGi4g1v0156400.1.five_prime_UTR.2;Parent=LotjaGi4g1v0156400.1
LjG1.1_chr4	PGSB	exon	27197107	27197386	.	+	.	ID=LotjaGi4g1v0156400.1.exon.2;Parent=LotjaGi4g1v0156400.1
LjG1.1_chr4	PGSB	CDS	27197135	27197386	.	+	0	ID=LotjaGi4g1v0156400.1.CDS.1;Parent=LotjaGi4g1v0156400.1
LjG1.1_chr4	PGSB	exon	27198137	27198178	.	+	.	ID=LotjaGi4g1v0156400.1.exon.3;Parent=LotjaGi4g1v0156400.1
LjG1.1_chr4	PGSB	CDS	27198137	27198178	.	+	0	ID=LotjaGi4g1v0156400.1.CDS.2;Parent=LotjaGi4g1v0156400.1
LjG1.1_chr4	PGSB	exon	27198263	27198372	.	+	.	ID=LotjaGi4g1v0156400.1.exon.4;Parent=LotjaGi4g1v0156400.1
LjG1.1_chr4	PGSB	CDS	27198263	27198372	.	+	0	ID=LotjaGi4g1v0156400.1.CDS.3;Parent=LotjaGi4g1v0156400.1
LjG1.1_chr4	PGSB	exon	27198503	27198581	.	+	.	ID=LotjaGi4g1v0156400.1.exon.5;Parent=LotjaGi4g1v0156400.1
LjG1.1_chr4	PGSB	CDS	27198503	27198581	.	+	1	ID=LotjaGi4g1v0156400.1.CDS.4;Parent=LotjaGi4g1v0156400.1
LjG1.1_chr4	PGSB	exon	27198697	27198788	.	+	.	ID=LotjaGi4g1v0156400.1.exon.6;Parent=LotjaGi4g1v0156400.1
LjG1.1_chr4	PGSB	CDS	27198697	27198788	.	+	0	ID=LotjaGi4g1v0156400.1.CDS.5;Parent=LotjaGi4g1v0156400.1
LjG1.1_chr4	PGSB	exon	27198884	27199037	.	+	.	ID=LotjaGi4g1v0156400.1.exon.7;Parent=LotjaGi4g1v0156400.1
LjG1.1_chr4	PGSB	CDS	27198884	27199037	.	+	1	ID=LotjaGi4g1v0156400.1.CDS.6;Parent=LotjaGi4g1v0156400.1
LjG1.1_chr4	PGSB	exon	27200263	27200484	.	+	.	ID=LotjaGi4g1v0156400.1.exon.8;Parent=LotjaGi4g1v0156400.1
LjG1.1_chr4	PGSB	CDS	27200263	27200484	.	+	0	ID=LotjaGi4g1v0156400.1.CDS.7;Parent=LotjaGi4g1v0156400.1
LjG1.1_chr4	PGSB	exon	27200610	27200948	.	+	.	ID=LotjaGi4g1v0156400.1.exon.9;Parent=LotjaGi4g1v0156400.1
LjG1.1_chr4	PGSB	CDS	27200610	27200948	.	+	0	ID=LotjaGi4g1v0156400.1.CDS.8;Parent=LotjaGi4g1v0156400.1
LjG1.1_chr4	PGSB	exon	27201055	27201165	.	+	.	ID=LotjaGi4g1v0156400.1.exon.10;Parent=LotjaGi4g1v0156400.1
LjG1.1_chr4	PGSB	CDS	27201055	27201165	.	+	0	ID=LotjaGi4g1v0156400.1.CDS.9;Parent=LotjaGi4g1v0156400.1
LjG1.1_chr4	PGSB	exon	27201286	27201384	.	+	.	ID=LotjaGi4g1v0156400.1.exon.11;Parent=LotjaGi4g1v0156400.1
LjG1.1_chr4	PGSB	CDS	27201286	27201384	.	+	0	ID=LotjaGi4g1v0156400.1.CDS.10;Parent=LotjaGi4g1v0156400.1
LjG1.1_chr4	PGSB	exon	27201480	27201617	.	+	.	ID=LotjaGi4g1v0156400.1.exon.12;Parent=LotjaGi4g1v0156400.1
LjG1.1_chr4	PGSB	CDS	27201480	27201617	.	+	0	ID=LotjaGi4g1v0156400.1.CDS.11;Parent=LotjaGi4g1v0156400.1
LjG1.1_chr4	PGSB	exon	27201714	27201802	.	+	.	ID=LotjaGi4g1v0156400.1.exon.13;Parent=LotjaGi4g1v0156400.1
LjG1.1_chr4	PGSB	CDS	27201714	27201802	.	+	0	ID=LotjaGi4g1v0156400.1.CDS.12;Parent=LotjaGi4g1v0156400.1
LjG1.1_chr4	PGSB	exon	27202186	27202320	.	+	.	ID=LotjaGi4g1v0156400.1.exon.14;Parent=LotjaGi4g1v0156400.1
LjG1.1_chr4	PGSB	CDS	27202186	27202320	.	+	1	ID=LotjaGi4g1v0156400.1.CDS.13;Parent=LotjaGi4g1v0156400.1
LjG1.1_chr4	PGSB	exon	27202550	27202712	.	+	.	ID=LotjaGi4g1v0156400.1.exon.15;Parent=LotjaGi4g1v0156400.1
LjG1.1_chr4	PGSB	CDS	27202550	27202712	.	+	1	ID=LotjaGi4g1v0156400.1.CDS.14;Parent=LotjaGi4g1v0156400.1
LjG1.1_chr4	PGSB	exon	27203005	27203094	.	+	.	ID=LotjaGi4g1v0156400.1.exon.16;Parent=LotjaGi4g1v0156400.1
LjG1.1_chr4	PGSB	CDS	27203005	27203094	.	+	0	ID=LotjaGi4g1v0156400.1.CDS.15;Parent=LotjaGi4g1v0156400.1
LjG1.1_chr4	PGSB	exon	27203180	27203365	.	+	.	ID=LotjaGi4g1v0156400.1.exon.17;Parent=LotjaGi4g1v0156400.1
LjG1.1_chr4	PGSB	CDS	27203180	27203365	.	+	0	ID=LotjaGi4g1v0156400.1.CDS.16;Parent=LotjaGi4g1v0156400.1
LjG1.1_chr4	PGSB	exon	27203917	27203979	.	+	.	ID=LotjaGi4g1v0156400.1.exon.18;Parent=LotjaGi4g1v0156400.1
LjG1.1_chr4	PGSB	CDS	27203917	27203979	.	+	0	ID=LotjaGi4g1v0156400.1.CDS.17;Parent=LotjaGi4g1v0156400.1
LjG1.1_chr4	PGSB	exon	27204072	27204134	.	+	.	ID=LotjaGi4g1v0156400.1.exon.19;Parent=LotjaGi4g1v0156400.1
LjG1.1_chr4	PGSB	CDS	27204072	27204134	.	+	0	ID=LotjaGi4g1v0156400.1.CDS.18;Parent=LotjaGi4g1v0156400.1
LjG1.1_chr4	PGSB	exon	27204237	27204296	.	+	.	ID=LotjaGi4g1v0156400.1.exon.20;Parent=LotjaGi4g1v0156400.1
LjG1.1_chr4	PGSB	CDS	27204237	27204296	.	+	0	ID=LotjaGi4g1v0156400.1.CDS.19;Parent=LotjaGi4g1v0156400.1
LjG1.1_chr4	PGSB	exon	27205963	27206115	.	+	.	ID=LotjaGi4g1v0156400.1.exon.21;Parent=LotjaGi4g1v0156400.1
LjG1.1_chr4	PGSB	CDS	27205963	27206115	.	+	0	ID=LotjaGi4g1v0156400.1.CDS.20;Parent=LotjaGi4g1v0156400.1
LjG1.1_chr4	PGSB	exon	27206273	27206356	.	+	.	ID=LotjaGi4g1v0156400.1.exon.22;Parent=LotjaGi4g1v0156400.1
LjG1.1_chr4	PGSB	CDS	27206273	27206356	.	+	0	ID=LotjaGi4g1v0156400.1.CDS.21;Parent=LotjaGi4g1v0156400.1
LjG1.1_chr4	PGSB	exon	27206876	27207052	.	+	.	ID=LotjaGi4g1v0156400.1.exon.23;Parent=LotjaGi4g1v0156400.1
LjG1.1_chr4	PGSB	CDS	27206876	27207052	.	+	0	ID=LotjaGi4g1v0156400.1.CDS.22;Parent=LotjaGi4g1v0156400.1
LjG1.1_chr4	PGSB	exon	27207130	27207236	.	+	.	ID=LotjaGi4g1v0156400.1.exon.24;Parent=LotjaGi4g1v0156400.1
LjG1.1_chr4	PGSB	CDS	27207130	27207236	.	+	0	ID=LotjaGi4g1v0156400.1.CDS.23;Parent=LotjaGi4g1v0156400.1
LjG1.1_chr4	PGSB	exon	27207368	27207581	.	+	.	ID=LotjaGi4g1v0156400.1.exon.25;Parent=LotjaGi4g1v0156400.1
LjG1.1_chr4	PGSB	CDS	27207368	27207581	.	+	1	ID=LotjaGi4g1v0156400.1.CDS.24;Parent=LotjaGi4g1v0156400.1
LjG1.1_chr4	PGSB	exon	27208693	27208796	.	+	.	ID=LotjaGi4g1v0156400.1.exon.26;Parent=LotjaGi4g1v0156400.1
LjG1.1_chr4	PGSB	CDS	27208693	27208796	.	+	0	ID=LotjaGi4g1v0156400.1.CDS.25;Parent=LotjaGi4g1v0156400.1
LjG1.1_chr4	PGSB	exon	27209514	27209652	.	+	.	ID=LotjaGi4g1v0156400.1.exon.27;Parent=LotjaGi4g1v0156400.1
LjG1.1_chr4	PGSB	CDS	27209514	27209652	.	+	1	ID=LotjaGi4g1v0156400.1.CDS.26;Parent=LotjaGi4g1v0156400.1
LjG1.1_chr4	PGSB	exon	27209799	27209924	.	+	.	ID=LotjaGi4g1v0156400.1.exon.28;Parent=LotjaGi4g1v0156400.1
LjG1.1_chr4	PGSB	CDS	27209799	27209924	.	+	0	ID=LotjaGi4g1v0156400.1.CDS.27;Parent=LotjaGi4g1v0156400.1
LjG1.1_chr4	PGSB	exon	27210836	27210946	.	+	.	ID=LotjaGi4g1v0156400.1.exon.29;Parent=LotjaGi4g1v0156400.1
LjG1.1_chr4	PGSB	CDS	27210836	27210946	.	+	0	ID=LotjaGi4g1v0156400.1.CDS.28;Parent=LotjaGi4g1v0156400.1
LjG1.1_chr4	PGSB	exon	27211831	27211929	.	+	.	ID=LotjaGi4g1v0156400.1.exon.30;Parent=LotjaGi4g1v0156400.1
LjG1.1_chr4	PGSB	CDS	27211831	27211929	.	+	0	ID=LotjaGi4g1v0156400.1.CDS.29;Parent=LotjaGi4g1v0156400.1
LjG1.1_chr4	PGSB	exon	27212847	27213020	.	+	.	ID=LotjaGi4g1v0156400.1.exon.31;Parent=LotjaGi4g1v0156400.1
LjG1.1_chr4	PGSB	CDS	27212847	27213020	.	+	0	ID=LotjaGi4g1v0156400.1.CDS.30;Parent=LotjaGi4g1v0156400.1
LjG1.1_chr4	PGSB	exon	27213137	27213229	.	+	.	ID=LotjaGi4g1v0156400.1.exon.32;Parent=LotjaGi4g1v0156400.1
LjG1.1_chr4	PGSB	CDS	27213137	27213229	.	+	0	ID=LotjaGi4g1v0156400.1.CDS.31;Parent=LotjaGi4g1v0156400.1
LjG1.1_chr4	PGSB	exon	27213421	27213536	.	+	.	ID=LotjaGi4g1v0156400.1.exon.33;Parent=LotjaGi4g1v0156400.1
LjG1.1_chr4	PGSB	CDS	27213421	27213536	.	+	0	ID=LotjaGi4g1v0156400.1.CDS.32;Parent=LotjaGi4g1v0156400.1
LjG1.1_chr4	PGSB	CDS	27226361	27226565	.	+	1	ID=LotjaGi4g1v0156400.1.CDS.33;Parent=LotjaGi4g1v0156400.1
LjG1.1_chr4	PGSB	exon	27226361	27234816	.	+	.	ID=LotjaGi4g1v0156400.1.exon.34;Parent=LotjaGi4g1v0156400.1
LjG1.1_chr4	PGSB	three_prime_UTR	27226566	27234816	.	+	.	ID=LotjaGi4g1v0156400.1.three_prime_UTR.3;Parent=LotjaGi4g1v0156400.1
LjG1.1_chr4	PGSB	mRNA	27197135	27226565	.	+	.	ID=LotjaGi4g1v0156400.2;Parent=LotjaGi4g1v0156400;description=Alpha-glucan water dikinase;ahrdqual=***;GO=GO:0005524,GO:0016301,GO:0016310;IPR=IPR002192;Pfam=SSF56059,SSF56059,PF01326;te-related=0
LjG1.1_chr4	PGSB	exon	27197135	27197386	.	+	.	ID=LotjaGi4g1v0156400.2.exon.1;Parent=LotjaGi4g1v0156400.2
LjG1.1_chr4	PGSB	CDS	27197135	27197386	.	+	0	ID=LotjaGi4g1v0156400.2.CDS.1;Parent=LotjaGi4g1v0156400.2
LjG1.1_chr4	PGSB	exon	27198263	27198372	.	+	.	ID=LotjaGi4g1v0156400.2.exon.2;Parent=LotjaGi4g1v0156400.2
LjG1.1_chr4	PGSB	CDS	27198263	27198372	.	+	0	ID=LotjaGi4g1v0156400.2.CDS.2;Parent=LotjaGi4g1v0156400.2
LjG1.1_chr4	PGSB	exon	27198503	27198581	.	+	.	ID=LotjaGi4g1v0156400.2.exon.3;Parent=LotjaGi4g1v0156400.2
LjG1.1_chr4	PGSB	CDS	27198503	27198581	.	+	1	ID=LotjaGi4g1v0156400.2.CDS.3;Parent=LotjaGi4g1v0156400.2
LjG1.1_chr4	PGSB	exon	27198697	27198785	.	+	.	ID=LotjaGi4g1v0156400.2.exon.4;Parent=LotjaGi4g1v0156400.2
LjG1.1_chr4	PGSB	CDS	27198697	27198785	.	+	0	ID=LotjaGi4g1v0156400.2.CDS.4;Parent=LotjaGi4g1v0156400.2
LjG1.1_chr4	PGSB	exon	27198884	27199037	.	+	.	ID=LotjaGi4g1v0156400.2.exon.5;Parent=LotjaGi4g1v0156400.2
LjG1.1_chr4	PGSB	CDS	27198884	27199037	.	+	1	ID=LotjaGi4g1v0156400.2.CDS.5;Parent=LotjaGi4g1v0156400.2
LjG1.1_chr4	PGSB	exon	27200263	27200484	.	+	.	ID=LotjaGi4g1v0156400.2.exon.6;Parent=LotjaGi4g1v0156400.2
LjG1.1_chr4	PGSB	CDS	27200263	27200484	.	+	0	ID=LotjaGi4g1v0156400.2.CDS.6;Parent=LotjaGi4g1v0156400.2
LjG1.1_chr4	PGSB	exon	27200610	27200948	.	+	.	ID=LotjaGi4g1v0156400.2.exon.7;Parent=LotjaGi4g1v0156400.2
LjG1.1_chr4	PGSB	CDS	27200610	27200948	.	+	0	ID=LotjaGi4g1v0156400.2.CDS.7;Parent=LotjaGi4g1v0156400.2
LjG1.1_chr4	PGSB	exon	27201055	27201165	.	+	.	ID=LotjaGi4g1v0156400.2.exon.8;Parent=LotjaGi4g1v0156400.2
LjG1.1_chr4	PGSB	CDS	27201055	27201165	.	+	0	ID=LotjaGi4g1v0156400.2.CDS.8;Parent=LotjaGi4g1v0156400.2
LjG1.1_chr4	PGSB	exon	27201286	27201384	.	+	.	ID=LotjaGi4g1v0156400.2.exon.9;Parent=LotjaGi4g1v0156400.2
LjG1.1_chr4	PGSB	CDS	27201286	27201384	.	+	0	ID=LotjaGi4g1v0156400.2.CDS.9;Parent=LotjaGi4g1v0156400.2
LjG1.1_chr4	PGSB	exon	27201480	27201617	.	+	.	ID=LotjaGi4g1v0156400.2.exon.10;Parent=LotjaGi4g1v0156400.2
LjG1.1_chr4	PGSB	CDS	27201480	27201617	.	+	0	ID=LotjaGi4g1v0156400.2.CDS.10;Parent=LotjaGi4g1v0156400.2
LjG1.1_chr4	PGSB	exon	27201714	27201802	.	+	.	ID=LotjaGi4g1v0156400.2.exon.11;Parent=LotjaGi4g1v0156400.2
LjG1.1_chr4	PGSB	CDS	27201714	27201802	.	+	0	ID=LotjaGi4g1v0156400.2.CDS.11;Parent=LotjaGi4g1v0156400.2
LjG1.1_chr4	PGSB	exon	27202186	27202320	.	+	.	ID=LotjaGi4g1v0156400.2.exon.12;Parent=LotjaGi4g1v0156400.2
LjG1.1_chr4	PGSB	CDS	27202186	27202320	.	+	1	ID=LotjaGi4g1v0156400.2.CDS.12;Parent=LotjaGi4g1v0156400.2
LjG1.1_chr4	PGSB	exon	27202550	27202712	.	+	.	ID=LotjaGi4g1v0156400.2.exon.13;Parent=LotjaGi4g1v0156400.2
LjG1.1_chr4	PGSB	CDS	27202550	27202712	.	+	1	ID=LotjaGi4g1v0156400.2.CDS.13;Parent=LotjaGi4g1v0156400.2
LjG1.1_chr4	PGSB	exon	27203005	27203094	.	+	.	ID=LotjaGi4g1v0156400.2.exon.14;Parent=LotjaGi4g1v0156400.2
LjG1.1_chr4	PGSB	CDS	27203005	27203094	.	+	0	ID=LotjaGi4g1v0156400.2.CDS.14;Parent=LotjaGi4g1v0156400.2
LjG1.1_chr4	PGSB	exon	27203180	27203365	.	+	.	ID=LotjaGi4g1v0156400.2.exon.15;Parent=LotjaGi4g1v0156400.2
LjG1.1_chr4	PGSB	CDS	27203180	27203365	.	+	0	ID=LotjaGi4g1v0156400.2.CDS.15;Parent=LotjaGi4g1v0156400.2
LjG1.1_chr4	PGSB	exon	27203917	27203979	.	+	.	ID=LotjaGi4g1v0156400.2.exon.16;Parent=LotjaGi4g1v0156400.2
LjG1.1_chr4	PGSB	CDS	27203917	27203979	.	+	0	ID=LotjaGi4g1v0156400.2.CDS.16;Parent=LotjaGi4g1v0156400.2
LjG1.1_chr4	PGSB	exon	27204072	27204134	.	+	.	ID=LotjaGi4g1v0156400.2.exon.17;Parent=LotjaGi4g1v0156400.2
LjG1.1_chr4	PGSB	CDS	27204072	27204134	.	+	0	ID=LotjaGi4g1v0156400.2.CDS.17;Parent=LotjaGi4g1v0156400.2
LjG1.1_chr4	PGSB	exon	27204237	27204296	.	+	.	ID=LotjaGi4g1v0156400.2.exon.18;Parent=LotjaGi4g1v0156400.2
LjG1.1_chr4	PGSB	CDS	27204237	27204296	.	+	0	ID=LotjaGi4g1v0156400.2.CDS.18;Parent=LotjaGi4g1v0156400.2
LjG1.1_chr4	PGSB	exon	27205963	27206115	.	+	.	ID=LotjaGi4g1v0156400.2.exon.19;Parent=LotjaGi4g1v0156400.2
LjG1.1_chr4	PGSB	CDS	27205963	27206115	.	+	0	ID=LotjaGi4g1v0156400.2.CDS.19;Parent=LotjaGi4g1v0156400.2
LjG1.1_chr4	PGSB	exon	27206273	27206356	.	+	.	ID=LotjaGi4g1v0156400.2.exon.20;Parent=LotjaGi4g1v0156400.2
LjG1.1_chr4	PGSB	CDS	27206273	27206356	.	+	0	ID=LotjaGi4g1v0156400.2.CDS.20;Parent=LotjaGi4g1v0156400.2
LjG1.1_chr4	PGSB	exon	27206876	27207052	.	+	.	ID=LotjaGi4g1v0156400.2.exon.21;Parent=LotjaGi4g1v0156400.2
LjG1.1_chr4	PGSB	CDS	27206876	27207052	.	+	0	ID=LotjaGi4g1v0156400.2.CDS.21;Parent=LotjaGi4g1v0156400.2
LjG1.1_chr4	PGSB	exon	27207130	27207236	.	+	.	ID=LotjaGi4g1v0156400.2.exon.22;Parent=LotjaGi4g1v0156400.2
LjG1.1_chr4	PGSB	CDS	27207130	27207236	.	+	0	ID=LotjaGi4g1v0156400.2.CDS.22;Parent=LotjaGi4g1v0156400.2
LjG1.1_chr4	PGSB	exon	27207368	27207581	.	+	.	ID=LotjaGi4g1v0156400.2.exon.23;Parent=LotjaGi4g1v0156400.2
LjG1.1_chr4	PGSB	CDS	27207368	27207581	.	+	1	ID=LotjaGi4g1v0156400.2.CDS.23;Parent=LotjaGi4g1v0156400.2
LjG1.1_chr4	PGSB	exon	27208693	27208796	.	+	.	ID=LotjaGi4g1v0156400.2.exon.24;Parent=LotjaGi4g1v0156400.2
LjG1.1_chr4	PGSB	CDS	27208693	27208796	.	+	0	ID=LotjaGi4g1v0156400.2.CDS.24;Parent=LotjaGi4g1v0156400.2
LjG1.1_chr4	PGSB	exon	27209514	27209652	.	+	.	ID=LotjaGi4g1v0156400.2.exon.25;Parent=LotjaGi4g1v0156400.2
LjG1.1_chr4	PGSB	CDS	27209514	27209652	.	+	1	ID=LotjaGi4g1v0156400.2.CDS.25;Parent=LotjaGi4g1v0156400.2
LjG1.1_chr4	PGSB	exon	27209799	27209924	.	+	.	ID=LotjaGi4g1v0156400.2.exon.26;Parent=LotjaGi4g1v0156400.2
LjG1.1_chr4	PGSB	CDS	27209799	27209924	.	+	0	ID=LotjaGi4g1v0156400.2.CDS.26;Parent=LotjaGi4g1v0156400.2
LjG1.1_chr4	PGSB	exon	27210836	27210946	.	+	.	ID=LotjaGi4g1v0156400.2.exon.27;Parent=LotjaGi4g1v0156400.2
LjG1.1_chr4	PGSB	CDS	27210836	27210946	.	+	0	ID=LotjaGi4g1v0156400.2.CDS.27;Parent=LotjaGi4g1v0156400.2
LjG1.1_chr4	PGSB	exon	27211831	27211929	.	+	.	ID=LotjaGi4g1v0156400.2.exon.28;Parent=LotjaGi4g1v0156400.2
LjG1.1_chr4	PGSB	CDS	27211831	27211929	.	+	0	ID=LotjaGi4g1v0156400.2.CDS.28;Parent=LotjaGi4g1v0156400.2
LjG1.1_chr4	PGSB	exon	27212847	27213020	.	+	.	ID=LotjaGi4g1v0156400.2.exon.29;Parent=LotjaGi4g1v0156400.2
LjG1.1_chr4	PGSB	CDS	27212847	27213020	.	+	0	ID=LotjaGi4g1v0156400.2.CDS.29;Parent=LotjaGi4g1v0156400.2
LjG1.1_chr4	PGSB	exon	27213137	27213229	.	+	.	ID=LotjaGi4g1v0156400.2.exon.30;Parent=LotjaGi4g1v0156400.2
LjG1.1_chr4	PGSB	CDS	27213137	27213229	.	+	0	ID=LotjaGi4g1v0156400.2.CDS.30;Parent=LotjaGi4g1v0156400.2
LjG1.1_chr4	PGSB	exon	27213421	27213536	.	+	.	ID=LotjaGi4g1v0156400.2.exon.31;Parent=LotjaGi4g1v0156400.2
LjG1.1_chr4	PGSB	CDS	27213421	27213536	.	+	0	ID=LotjaGi4g1v0156400.2.CDS.31;Parent=LotjaGi4g1v0156400.2
LjG1.1_chr4	PGSB	exon	27226361	27226565	.	+	.	ID=LotjaGi4g1v0156400.2.exon.32;Parent=LotjaGi4g1v0156400.2
LjG1.1_chr4	PGSB	CDS	27226361	27226565	.	+	1	ID=LotjaGi4g1v0156400.2.CDS.32;Parent=LotjaGi4g1v0156400.2
###
LjG1.1_chr4	PGSB	CDS	27226361	27226565	.	+	1	ID=LotjaGi4g1v0156400.2.CDS.32;Parent=LotjaGi4g1v0156400.2
LjG1.1_chr4	PGSB	gene	27226001	27234817	.	-	.	ID=LotjaGi4g1v0156500
LjG1.1_chr4	PGSB	mRNA	27226001	27234817	.	-	.	ID=LotjaGi4g1v0156500.1;Parent=LotjaGi4g1v0156500;description=Heme-binding protein, putative;ahrdqual=***;IPR=IPR011256,IPR006917;Pfam=SSF55136,PF04832;te-related=0
LjG1.1_chr4	PGSB	three_prime_UTR	27226001	27228619	.	-	.	ID=LotjaGi4g1v0156500.1.three_prime_UTR.1;Parent=LotjaGi4g1v0156500.1
LjG1.1_chr4	PGSB	exon	27226001	27229034	.	-	.	ID=LotjaGi4g1v0156500.1.exon.1;Parent=LotjaGi4g1v0156500.1
LjG1.1_chr4	PGSB	CDS	27228620	27229034	.	-	1	ID=LotjaGi4g1v0156500.1.CDS.1;Parent=LotjaGi4g1v0156500.1
LjG1.1_chr4	PGSB	CDS	27234597	27234808	.	-	0	ID=LotjaGi4g1v0156500.1.CDS.2;Parent=LotjaGi4g1v0156500.1
LjG1.1_chr4	PGSB	exon	27234597	27234817	.	-	.	ID=LotjaGi4g1v0156500.1.exon.2;Parent=LotjaGi4g1v0156500.1
LjG1.1_chr4	PGSB	five_prime_UTR	27234809	27234817	.	-	.	ID=LotjaGi4g1v0156500.1.five_prime_UTR.2;Parent=LotjaGi4g1v0156500.1
###
LjG1.1_chr4	PGSB	five_prime_UTR	27234809	27234817	.	-	.	ID=LotjaGi4g1v0156500.1.five_prime_UTR.2;Parent=LotjaGi4g1v0156500.1
LjG1.1_chr4	PGSB	gene	27243384	27243724	.	-	.	ID=LotjaGi4g1v0156600_LC
LjG1.1_chr4	PGSB	mRNA	27243384	27243724	.	-	.	ID=LotjaGi4g1v0156600_LC.1;Parent=LotjaGi4g1v0156600_LC
LjG1.1_chr4	PGSB	exon	27243384	27243724	.	-	.	ID=LotjaGi4g1v0156600_LC.1.exon.1;Parent=LotjaGi4g1v0156600_LC.1
###
LjG1.1_chr4	PGSB	exon	27243384	27243724	.	-	.	ID=LotjaGi4g1v0156600_LC.1.exon.1;Parent=LotjaGi4g1v0156600_LC.1
LjG1.1_chr4	PGSB	gene	27280539	27288051	.	+	.	ID=LotjaGi4g1v0156700
LjG1.1_chr4	PGSB	mRNA	27280539	27288051	.	+	.	ID=LotjaGi4g1v0156700.1;Parent=LotjaGi4g1v0156700;description=carboxyl-terminal peptidase, putative (DUF239);ahrdqual=***;IPR=IPR025521,IPR004314;Pfam=PF14365,PF03080;te-related=0
LjG1.1_chr4	PGSB	five_prime_UTR	27280539	27281091	.	+	.	ID=LotjaGi4g1v0156700.1.five_prime_UTR.1;Parent=LotjaGi4g1v0156700.1
LjG1.1_chr4	PGSB	exon	27280539	27281424	.	+	.	ID=LotjaGi4g1v0156700.1.exon.1;Parent=LotjaGi4g1v0156700.1
LjG1.1_chr4	PGSB	CDS	27281092	27281424	.	+	0	ID=LotjaGi4g1v0156700.1.CDS.1;Parent=LotjaGi4g1v0156700.1
LjG1.1_chr4	PGSB	exon	27281634	27281720	.	+	.	ID=LotjaGi4g1v0156700.1.exon.2;Parent=LotjaGi4g1v0156700.1
LjG1.1_chr4	PGSB	CDS	27281634	27281720	.	+	0	ID=LotjaGi4g1v0156700.1.CDS.2;Parent=LotjaGi4g1v0156700.1
LjG1.1_chr4	PGSB	exon	27281838	27282050	.	+	.	ID=LotjaGi4g1v0156700.1.exon.3;Parent=LotjaGi4g1v0156700.1
LjG1.1_chr4	PGSB	CDS	27281838	27282050	.	+	0	ID=LotjaGi4g1v0156700.1.CDS.3;Parent=LotjaGi4g1v0156700.1
LjG1.1_chr4	PGSB	exon	27282829	27282993	.	+	.	ID=LotjaGi4g1v0156700.1.exon.4;Parent=LotjaGi4g1v0156700.1
LjG1.1_chr4	PGSB	CDS	27282829	27282993	.	+	0	ID=LotjaGi4g1v0156700.1.CDS.4;Parent=LotjaGi4g1v0156700.1
LjG1.1_chr4	PGSB	exon	27283228	27283281	.	+	.	ID=LotjaGi4g1v0156700.1.exon.5;Parent=LotjaGi4g1v0156700.1
LjG1.1_chr4	PGSB	CDS	27283228	27283281	.	+	0	ID=LotjaGi4g1v0156700.1.CDS.5;Parent=LotjaGi4g1v0156700.1
LjG1.1_chr4	PGSB	exon	27283425	27283571	.	+	.	ID=LotjaGi4g1v0156700.1.exon.6;Parent=LotjaGi4g1v0156700.1
LjG1.1_chr4	PGSB	CDS	27283425	27283571	.	+	0	ID=LotjaGi4g1v0156700.1.CDS.6;Parent=LotjaGi4g1v0156700.1
LjG1.1_chr4	PGSB	CDS	27285016	27285393	.	+	0	ID=LotjaGi4g1v0156700.1.CDS.7;Parent=LotjaGi4g1v0156700.1
LjG1.1_chr4	PGSB	exon	27285016	27288051	.	+	.	ID=LotjaGi4g1v0156700.1.exon.7;Parent=LotjaGi4g1v0156700.1
LjG1.1_chr4	PGSB	three_prime_UTR	27285394	27288051	.	+	.	ID=LotjaGi4g1v0156700.1.three_prime_UTR.2;Parent=LotjaGi4g1v0156700.1
LjG1.1_chr4	PGSB	mRNA	27280882	27286023	.	+	.	ID=LotjaGi4g1v0156700.2;Parent=LotjaGi4g1v0156700;description=carboxyl-terminal peptidase, putative (DUF239);ahrdqual=***;te-related=0
LjG1.1_chr4	PGSB	five_prime_UTR	27280882	27281091	.	+	.	ID=LotjaGi4g1v0156700.2.five_prime_UTR.1;Parent=LotjaGi4g1v0156700.2
LjG1.1_chr4	PGSB	exon	27280882	27281424	.	+	.	ID=LotjaGi4g1v0156700.2.exon.1;Parent=LotjaGi4g1v0156700.2
LjG1.1_chr4	PGSB	CDS	27281092	27281424	.	+	0	ID=LotjaGi4g1v0156700.2.CDS.1;Parent=LotjaGi4g1v0156700.2
LjG1.1_chr4	PGSB	exon	27281634	27281720	.	+	.	ID=LotjaGi4g1v0156700.2.exon.2;Parent=LotjaGi4g1v0156700.2
LjG1.1_chr4	PGSB	CDS	27281634	27281720	.	+	0	ID=LotjaGi4g1v0156700.2.CDS.2;Parent=LotjaGi4g1v0156700.2
LjG1.1_chr4	PGSB	exon	27281838	27282050	.	+	.	ID=LotjaGi4g1v0156700.2.exon.3;Parent=LotjaGi4g1v0156700.2
LjG1.1_chr4	PGSB	CDS	27281838	27282050	.	+	0	ID=LotjaGi4g1v0156700.2.CDS.3;Parent=LotjaGi4g1v0156700.2
LjG1.1_chr4	PGSB	exon	27282829	27282993	.	+	.	ID=LotjaGi4g1v0156700.2.exon.4;Parent=LotjaGi4g1v0156700.2
LjG1.1_chr4	PGSB	CDS	27282829	27282993	.	+	0	ID=LotjaGi4g1v0156700.2.CDS.4;Parent=LotjaGi4g1v0156700.2
LjG1.1_chr4	PGSB	exon	27283228	27283281	.	+	.	ID=LotjaGi4g1v0156700.2.exon.5;Parent=LotjaGi4g1v0156700.2
LjG1.1_chr4	PGSB	CDS	27283228	27283281	.	+	0	ID=LotjaGi4g1v0156700.2.CDS.5;Parent=LotjaGi4g1v0156700.2
LjG1.1_chr4	PGSB	exon	27283425	27283571	.	+	.	ID=LotjaGi4g1v0156700.2.exon.6;Parent=LotjaGi4g1v0156700.2
LjG1.1_chr4	PGSB	CDS	27283425	27283571	.	+	0	ID=LotjaGi4g1v0156700.2.CDS.6;Parent=LotjaGi4g1v0156700.2
LjG1.1_chr4	PGSB	CDS	27285016	27285393	.	+	0	ID=LotjaGi4g1v0156700.2.CDS.7;Parent=LotjaGi4g1v0156700.2
LjG1.1_chr4	PGSB	exon	27285016	27285433	.	+	.	ID=LotjaGi4g1v0156700.2.exon.7;Parent=LotjaGi4g1v0156700.2
LjG1.1_chr4	PGSB	three_prime_UTR	27285394	27285433	.	+	.	ID=LotjaGi4g1v0156700.2.three_prime_UTR.2;Parent=LotjaGi4g1v0156700.2
LjG1.1_chr4	PGSB	exon	27285749	27286023	.	+	.	ID=LotjaGi4g1v0156700.2.exon.8;Parent=LotjaGi4g1v0156700.2
LjG1.1_chr4	PGSB	three_prime_UTR	27285749	27286023	.	+	.	ID=LotjaGi4g1v0156700.2.three_prime_UTR.3;Parent=LotjaGi4g1v0156700.2
###
LjG1.1_chr4	PGSB	three_prime_UTR	27285749	27286023	.	+	.	ID=LotjaGi4g1v0156700.2.three_prime_UTR.3;Parent=LotjaGi4g1v0156700.2
LjG1.1_chr4	PGSB	gene	27292338	27295204	.	-	.	ID=LotjaGi4g1v0156800
LjG1.1_chr4	PGSB	mRNA	27292338	27295204	.	-	.	ID=LotjaGi4g1v0156800.1;Parent=LotjaGi4g1v0156800;description=Pentatricopeptide repeat-containing family protein;ahrdqual=***;GO=GO:0003723,GO:0004519,GO:0009451,GO:0043231,GO:0090305;IPR=IPR002885,IPR002885,IPR002885,IPR002885,IPR011990,IPR002885,IPR002885,IPR002885,IPR002885,IPR002885;Pfam=PF01535,PF01535,PF01535,PF01535,SSF48452,TIGR00756,TIGR00756,TIGR00756,TIGR00756,PF13041;te-related=0
LjG1.1_chr4	PGSB	three_prime_UTR	27292338	27292984	.	-	.	ID=LotjaGi4g1v0156800.1.three_prime_UTR.1;Parent=LotjaGi4g1v0156800.1
LjG1.1_chr4	PGSB	exon	27292338	27294229	.	-	.	ID=LotjaGi4g1v0156800.1.exon.1;Parent=LotjaGi4g1v0156800.1
LjG1.1_chr4	PGSB	CDS	27292985	27294229	.	-	0	ID=LotjaGi4g1v0156800.1.CDS.1;Parent=LotjaGi4g1v0156800.1
LjG1.1_chr4	PGSB	CDS	27294751	27294978	.	-	0	ID=LotjaGi4g1v0156800.1.CDS.2;Parent=LotjaGi4g1v0156800.1
LjG1.1_chr4	PGSB	exon	27294751	27295204	.	-	.	ID=LotjaGi4g1v0156800.1.exon.2;Parent=LotjaGi4g1v0156800.1
LjG1.1_chr4	PGSB	five_prime_UTR	27294979	27295204	.	-	.	ID=LotjaGi4g1v0156800.1.five_prime_UTR.2;Parent=LotjaGi4g1v0156800.1
###
LjG1.1_chr4	PGSB	five_prime_UTR	27294979	27295204	.	-	.	ID=LotjaGi4g1v0156800.1.five_prime_UTR.2;Parent=LotjaGi4g1v0156800.1
LjG1.1_chr4	PGSB	gene	27295873	27304320	.	-	.	ID=LotjaGi4g1v0156900
LjG1.1_chr4	PGSB	mRNA	27295873	27304320	.	-	.	ID=LotjaGi4g1v0156900.1;Parent=LotjaGi4g1v0156900;description=AP-1 complex subunit mu-1;ahrdqual=***;GO=GO:0006886,GO:0015031,GO:0016020,GO:0016192,GO:0030131;IPR=IPR011012,IPR028565,IPR028565,IPR022775;Pfam=SSF64356,SSF49447,PF00928,PF01217;te-related=0
LjG1.1_chr4	PGSB	three_prime_UTR	27295873	27296471	.	-	.	ID=LotjaGi4g1v0156900.1.three_prime_UTR.1;Parent=LotjaGi4g1v0156900.1
LjG1.1_chr4	PGSB	exon	27295873	27296570	.	-	.	ID=LotjaGi4g1v0156900.1.exon.1;Parent=LotjaGi4g1v0156900.1
LjG1.1_chr4	PGSB	CDS	27296472	27296570	.	-	0	ID=LotjaGi4g1v0156900.1.CDS.1;Parent=LotjaGi4g1v0156900.1
LjG1.1_chr4	PGSB	exon	27297139	27297261	.	-	.	ID=LotjaGi4g1v0156900.1.exon.2;Parent=LotjaGi4g1v0156900.1
LjG1.1_chr4	PGSB	CDS	27297139	27297261	.	-	0	ID=LotjaGi4g1v0156900.1.CDS.2;Parent=LotjaGi4g1v0156900.1
LjG1.1_chr4	PGSB	exon	27297358	27297499	.	-	.	ID=LotjaGi4g1v0156900.1.exon.3;Parent=LotjaGi4g1v0156900.1
LjG1.1_chr4	PGSB	CDS	27297358	27297499	.	-	1	ID=LotjaGi4g1v0156900.1.CDS.3;Parent=LotjaGi4g1v0156900.1
LjG1.1_chr4	PGSB	exon	27297669	27297766	.	-	.	ID=LotjaGi4g1v0156900.1.exon.4;Parent=LotjaGi4g1v0156900.1
LjG1.1_chr4	PGSB	CDS	27297669	27297766	.	-	0	ID=LotjaGi4g1v0156900.1.CDS.4;Parent=LotjaGi4g1v0156900.1
LjG1.1_chr4	PGSB	exon	27297880	27297976	.	-	.	ID=LotjaGi4g1v0156900.1.exon.5;Parent=LotjaGi4g1v0156900.1
LjG1.1_chr4	PGSB	CDS	27297880	27297976	.	-	1	ID=LotjaGi4g1v0156900.1.CDS.5;Parent=LotjaGi4g1v0156900.1
LjG1.1_chr4	PGSB	exon	27298106	27298213	.	-	.	ID=LotjaGi4g1v0156900.1.exon.6;Parent=LotjaGi4g1v0156900.1
LjG1.1_chr4	PGSB	CDS	27298106	27298213	.	-	1	ID=LotjaGi4g1v0156900.1.CDS.6;Parent=LotjaGi4g1v0156900.1
LjG1.1_chr4	PGSB	exon	27302609	27302712	.	-	.	ID=LotjaGi4g1v0156900.1.exon.7;Parent=LotjaGi4g1v0156900.1
LjG1.1_chr4	PGSB	CDS	27302609	27302712	.	-	0	ID=LotjaGi4g1v0156900.1.CDS.7;Parent=LotjaGi4g1v0156900.1
LjG1.1_chr4	PGSB	exon	27302811	27302987	.	-	.	ID=LotjaGi4g1v0156900.1.exon.8;Parent=LotjaGi4g1v0156900.1
LjG1.1_chr4	PGSB	CDS	27302811	27302987	.	-	0	ID=LotjaGi4g1v0156900.1.CDS.8;Parent=LotjaGi4g1v0156900.1
LjG1.1_chr4	PGSB	exon	27303079	27303141	.	-	.	ID=LotjaGi4g1v0156900.1.exon.9;Parent=LotjaGi4g1v0156900.1
LjG1.1_chr4	PGSB	CDS	27303079	27303141	.	-	0	ID=LotjaGi4g1v0156900.1.CDS.9;Parent=LotjaGi4g1v0156900.1
LjG1.1_chr4	PGSB	exon	27303257	27303403	.	-	.	ID=LotjaGi4g1v0156900.1.exon.10;Parent=LotjaGi4g1v0156900.1
LjG1.1_chr4	PGSB	CDS	27303257	27303403	.	-	0	ID=LotjaGi4g1v0156900.1.CDS.10;Parent=LotjaGi4g1v0156900.1
LjG1.1_chr4	PGSB	CDS	27303943	27304071	.	-	0	ID=LotjaGi4g1v0156900.1.CDS.11;Parent=LotjaGi4g1v0156900.1
LjG1.1_chr4	PGSB	exon	27303943	27304320	.	-	.	ID=LotjaGi4g1v0156900.1.exon.11;Parent=LotjaGi4g1v0156900.1
LjG1.1_chr4	PGSB	five_prime_UTR	27304072	27304320	.	-	.	ID=LotjaGi4g1v0156900.1.five_prime_UTR.2;Parent=LotjaGi4g1v0156900.1
###
LjG1.1_chr4	PGSB	five_prime_UTR	27304072	27304320	.	-	.	ID=LotjaGi4g1v0156900.1.five_prime_UTR.2;Parent=LotjaGi4g1v0156900.1
LjG1.1_chr4	PGSB	gene	27345474	27352030	.	-	.	ID=LotjaGi4g1v0157000
LjG1.1_chr4	PGSB	mRNA	27345474	27352030	.	-	.	ID=LotjaGi4g1v0157000.1;Parent=LotjaGi4g1v0157000;description=Receptor protein kinase, putative;ahrdqual=***;GO=GO:0004672,GO:0004715,GO:0005524,GO:0006468,GO:0016020,GO:0016021,GO:0016301,GO:0016310,GO:0016740,GO:0018108;IPR=IPR000719,IPR011009;Pfam=PF00069,SSF56112;te-related=0
LjG1.1_chr4	PGSB	three_prime_UTR	27345474	27345655	.	-	.	ID=LotjaGi4g1v0157000.1.three_prime_UTR.1;Parent=LotjaGi4g1v0157000.1
LjG1.1_chr4	PGSB	exon	27345474	27345820	.	-	.	ID=LotjaGi4g1v0157000.1.exon.1;Parent=LotjaGi4g1v0157000.1
LjG1.1_chr4	PGSB	CDS	27345656	27345820	.	-	0	ID=LotjaGi4g1v0157000.1.CDS.1;Parent=LotjaGi4g1v0157000.1
LjG1.1_chr4	PGSB	exon	27348101	27348199	.	-	.	ID=LotjaGi4g1v0157000.1.exon.2;Parent=LotjaGi4g1v0157000.1
LjG1.1_chr4	PGSB	CDS	27348101	27348199	.	-	0	ID=LotjaGi4g1v0157000.1.CDS.2;Parent=LotjaGi4g1v0157000.1
LjG1.1_chr4	PGSB	exon	27348481	27348619	.	-	.	ID=LotjaGi4g1v0157000.1.exon.3;Parent=LotjaGi4g1v0157000.1
LjG1.1_chr4	PGSB	CDS	27348481	27348619	.	-	1	ID=LotjaGi4g1v0157000.1.CDS.3;Parent=LotjaGi4g1v0157000.1
LjG1.1_chr4	PGSB	exon	27348731	27348828	.	-	.	ID=LotjaGi4g1v0157000.1.exon.4;Parent=LotjaGi4g1v0157000.1
LjG1.1_chr4	PGSB	CDS	27348731	27348828	.	-	0	ID=LotjaGi4g1v0157000.1.CDS.4;Parent=LotjaGi4g1v0157000.1
LjG1.1_chr4	PGSB	exon	27349153	27349304	.	-	.	ID=LotjaGi4g1v0157000.1.exon.5;Parent=LotjaGi4g1v0157000.1
LjG1.1_chr4	PGSB	CDS	27349153	27349304	.	-	2	ID=LotjaGi4g1v0157000.1.CDS.5;Parent=LotjaGi4g1v0157000.1
LjG1.1_chr4	PGSB	exon	27349590	27349695	.	-	.	ID=LotjaGi4g1v0157000.1.exon.6;Parent=LotjaGi4g1v0157000.1
LjG1.1_chr4	PGSB	CDS	27349590	27349695	.	-	0	ID=LotjaGi4g1v0157000.1.CDS.6;Parent=LotjaGi4g1v0157000.1
LjG1.1_chr4	PGSB	exon	27349788	27349877	.	-	.	ID=LotjaGi4g1v0157000.1.exon.7;Parent=LotjaGi4g1v0157000.1
LjG1.1_chr4	PGSB	CDS	27349788	27349877	.	-	0	ID=LotjaGi4g1v0157000.1.CDS.7;Parent=LotjaGi4g1v0157000.1
LjG1.1_chr4	PGSB	exon	27349983	27350122	.	-	.	ID=LotjaGi4g1v0157000.1.exon.8;Parent=LotjaGi4g1v0157000.1
LjG1.1_chr4	PGSB	CDS	27349983	27350122	.	-	2	ID=LotjaGi4g1v0157000.1.CDS.8;Parent=LotjaGi4g1v0157000.1
LjG1.1_chr4	PGSB	exon	27350218	27350424	.	-	.	ID=LotjaGi4g1v0157000.1.exon.9;Parent=LotjaGi4g1v0157000.1
LjG1.1_chr4	PGSB	CDS	27350218	27350424	.	-	2	ID=LotjaGi4g1v0157000.1.CDS.9;Parent=LotjaGi4g1v0157000.1
LjG1.1_chr4	PGSB	CDS	27351172	27351826	.	-	0	ID=LotjaGi4g1v0157000.1.CDS.10;Parent=LotjaGi4g1v0157000.1
LjG1.1_chr4	PGSB	exon	27351172	27352030	.	-	.	ID=LotjaGi4g1v0157000.1.exon.10;Parent=LotjaGi4g1v0157000.1
LjG1.1_chr4	PGSB	five_prime_UTR	27351827	27352030	.	-	.	ID=LotjaGi4g1v0157000.1.five_prime_UTR.2;Parent=LotjaGi4g1v0157000.1
###
LjG1.1_chr4	PGSB	five_prime_UTR	27351827	27352030	.	-	.	ID=LotjaGi4g1v0157000.1.five_prime_UTR.2;Parent=LotjaGi4g1v0157000.1
LjG1.1_chr4	PGSB	gene	27353216	27356862	.	-	.	ID=LotjaGi4g1v0157100
LjG1.1_chr4	PGSB	mRNA	27353216	27356862	.	-	.	ID=LotjaGi4g1v0157100.1;Parent=LotjaGi4g1v0157100;description=Synapsis 1-like protein, putative;ahrdqual=***;te-related=0
LjG1.1_chr4	PGSB	three_prime_UTR	27353216	27353773	.	-	.	ID=LotjaGi4g1v0157100.1.three_prime_UTR.1;Parent=LotjaGi4g1v0157100.1
LjG1.1_chr4	PGSB	exon	27353216	27353847	.	-	.	ID=LotjaGi4g1v0157100.1.exon.1;Parent=LotjaGi4g1v0157100.1
LjG1.1_chr4	PGSB	CDS	27353774	27353847	.	-	2	ID=LotjaGi4g1v0157100.1.CDS.1;Parent=LotjaGi4g1v0157100.1
LjG1.1_chr4	PGSB	exon	27354172	27354199	.	-	.	ID=LotjaGi4g1v0157100.1.exon.2;Parent=LotjaGi4g1v0157100.1
LjG1.1_chr4	PGSB	CDS	27354172	27354199	.	-	0	ID=LotjaGi4g1v0157100.1.CDS.2;Parent=LotjaGi4g1v0157100.1
LjG1.1_chr4	PGSB	exon	27354370	27354416	.	-	.	ID=LotjaGi4g1v0157100.1.exon.3;Parent=LotjaGi4g1v0157100.1
LjG1.1_chr4	PGSB	CDS	27354370	27354416	.	-	2	ID=LotjaGi4g1v0157100.1.CDS.3;Parent=LotjaGi4g1v0157100.1
LjG1.1_chr4	PGSB	exon	27354505	27354701	.	-	.	ID=LotjaGi4g1v0157100.1.exon.4;Parent=LotjaGi4g1v0157100.1
LjG1.1_chr4	PGSB	CDS	27354505	27354701	.	-	1	ID=LotjaGi4g1v0157100.1.CDS.4;Parent=LotjaGi4g1v0157100.1
LjG1.1_chr4	PGSB	exon	27354988	27355091	.	-	.	ID=LotjaGi4g1v0157100.1.exon.5;Parent=LotjaGi4g1v0157100.1
LjG1.1_chr4	PGSB	CDS	27354988	27355091	.	-	0	ID=LotjaGi4g1v0157100.1.CDS.5;Parent=LotjaGi4g1v0157100.1
LjG1.1_chr4	PGSB	exon	27355180	27355245	.	-	.	ID=LotjaGi4g1v0157100.1.exon.6;Parent=LotjaGi4g1v0157100.1
LjG1.1_chr4	PGSB	CDS	27355180	27355245	.	-	0	ID=LotjaGi4g1v0157100.1.CDS.6;Parent=LotjaGi4g1v0157100.1
LjG1.1_chr4	PGSB	exon	27356099	27356215	.	-	.	ID=LotjaGi4g1v0157100.1.exon.7;Parent=LotjaGi4g1v0157100.1
LjG1.1_chr4	PGSB	CDS	27356099	27356215	.	-	0	ID=LotjaGi4g1v0157100.1.CDS.7;Parent=LotjaGi4g1v0157100.1
LjG1.1_chr4	PGSB	CDS	27356469	27356735	.	-	0	ID=LotjaGi4g1v0157100.1.CDS.8;Parent=LotjaGi4g1v0157100.1
LjG1.1_chr4	PGSB	exon	27356469	27356862	.	-	.	ID=LotjaGi4g1v0157100.1.exon.8;Parent=LotjaGi4g1v0157100.1
LjG1.1_chr4	PGSB	five_prime_UTR	27356736	27356862	.	-	.	ID=LotjaGi4g1v0157100.1.five_prime_UTR.2;Parent=LotjaGi4g1v0157100.1
###
LjG1.1_chr4	PGSB	five_prime_UTR	27356736	27356862	.	-	.	ID=LotjaGi4g1v0157100.1.five_prime_UTR.2;Parent=LotjaGi4g1v0157100.1
LjG1.1_chr4	PGSB	gene	27413565	27414092	.	-	.	ID=LotjaGi4g1v0157200_LC
LjG1.1_chr4	PGSB	mRNA	27413565	27414092	.	-	.	ID=LotjaGi4g1v0157200_LC.1;Parent=LotjaGi4g1v0157200_LC;description=AT hook motif-containing protein, putative;ahrdqual=*-*;GO=GO:0000166,GO:0000723,GO:0003678,GO:0004386,GO:0005524,GO:0006281,GO:0006310,GO:0006974,GO:0016787,GO:0032508;IPR=IPR025476;Pfam=PF14214;te-related=1
LjG1.1_chr4	PGSB	three_prime_UTR	27413565	27413566	.	-	.	ID=LotjaGi4g1v0157200_LC.1.three_prime_UTR.1;Parent=LotjaGi4g1v0157200_LC.1
LjG1.1_chr4	PGSB	exon	27413565	27414092	.	-	.	ID=LotjaGi4g1v0157200_LC.1.exon.1;Parent=LotjaGi4g1v0157200_LC.1
LjG1.1_chr4	PGSB	CDS	27413567	27413884	.	-	0	ID=LotjaGi4g1v0157200_LC.1.CDS.1;Parent=LotjaGi4g1v0157200_LC.1
LjG1.1_chr4	PGSB	five_prime_UTR	27413885	27414092	.	-	.	ID=LotjaGi4g1v0157200_LC.1.five_prime_UTR.2;Parent=LotjaGi4g1v0157200_LC.1
###
LjG1.1_chr4	PGSB	five_prime_UTR	27413885	27414092	.	-	.	ID=LotjaGi4g1v0157200_LC.1.five_prime_UTR.2;Parent=LotjaGi4g1v0157200_LC.1
LjG1.1_chr4	PGSB	gene	27427841	27436471	.	+	.	ID=LotjaGi4g1v0157300
LjG1.1_chr4	PGSB	mRNA	27427841	27436471	.	+	.	ID=LotjaGi4g1v0157300.1;Parent=LotjaGi4g1v0157300;description=Anthranilate phosphoribosyltransferase;ahrdqual=***;GO=GO:0004048,GO:0016740,GO:0016757;IPR=IPR000312,IPR000312,IPR017459;Pfam=SSF52418,SSF52418,SSF47648;te-related=0
LjG1.1_chr4	PGSB	five_prime_UTR	27427841	27428092	.	+	.	ID=LotjaGi4g1v0157300.1.five_prime_UTR.1;Parent=LotjaGi4g1v0157300.1
LjG1.1_chr4	PGSB	exon	27427841	27428459	.	+	.	ID=LotjaGi4g1v0157300.1.exon.1;Parent=LotjaGi4g1v0157300.1
LjG1.1_chr4	PGSB	CDS	27428093	27428459	.	+	0	ID=LotjaGi4g1v0157300.1.CDS.1;Parent=LotjaGi4g1v0157300.1
LjG1.1_chr4	PGSB	exon	27428938	27429420	.	+	.	ID=LotjaGi4g1v0157300.1.exon.2;Parent=LotjaGi4g1v0157300.1
LjG1.1_chr4	PGSB	CDS	27428938	27429420	.	+	2	ID=LotjaGi4g1v0157300.1.CDS.2;Parent=LotjaGi4g1v0157300.1
LjG1.1_chr4	PGSB	exon	27429530	27429687	.	+	.	ID=LotjaGi4g1v0157300.1.exon.3;Parent=LotjaGi4g1v0157300.1
LjG1.1_chr4	PGSB	CDS	27429530	27429687	.	+	2	ID=LotjaGi4g1v0157300.1.CDS.3;Parent=LotjaGi4g1v0157300.1
LjG1.1_chr4	PGSB	exon	27429844	27429927	.	+	.	ID=LotjaGi4g1v0157300.1.exon.4;Parent=LotjaGi4g1v0157300.1
LjG1.1_chr4	PGSB	CDS	27429844	27429927	.	+	0	ID=LotjaGi4g1v0157300.1.CDS.4;Parent=LotjaGi4g1v0157300.1
LjG1.1_chr4	PGSB	exon	27430027	27430079	.	+	.	ID=LotjaGi4g1v0157300.1.exon.5;Parent=LotjaGi4g1v0157300.1
LjG1.1_chr4	PGSB	CDS	27430027	27430079	.	+	0	ID=LotjaGi4g1v0157300.1.CDS.5;Parent=LotjaGi4g1v0157300.1
LjG1.1_chr4	PGSB	exon	27430989	27431070	.	+	.	ID=LotjaGi4g1v0157300.1.exon.6;Parent=LotjaGi4g1v0157300.1
LjG1.1_chr4	PGSB	CDS	27430989	27431070	.	+	1	ID=LotjaGi4g1v0157300.1.CDS.6;Parent=LotjaGi4g1v0157300.1
LjG1.1_chr4	PGSB	exon	27432291	27432398	.	+	.	ID=LotjaGi4g1v0157300.1.exon.7;Parent=LotjaGi4g1v0157300.1
LjG1.1_chr4	PGSB	CDS	27432291	27432398	.	+	0	ID=LotjaGi4g1v0157300.1.CDS.7;Parent=LotjaGi4g1v0157300.1
LjG1.1_chr4	PGSB	exon	27433678	27433801	.	+	.	ID=LotjaGi4g1v0157300.1.exon.8;Parent=LotjaGi4g1v0157300.1
LjG1.1_chr4	PGSB	CDS	27433678	27433801	.	+	0	ID=LotjaGi4g1v0157300.1.CDS.8;Parent=LotjaGi4g1v0157300.1
LjG1.1_chr4	PGSB	exon	27434036	27434121	.	+	.	ID=LotjaGi4g1v0157300.1.exon.9;Parent=LotjaGi4g1v0157300.1
LjG1.1_chr4	PGSB	CDS	27434036	27434121	.	+	2	ID=LotjaGi4g1v0157300.1.CDS.9;Parent=LotjaGi4g1v0157300.1
LjG1.1_chr4	PGSB	CDS	27434966	27435187	.	+	0	ID=LotjaGi4g1v0157300.1.CDS.10;Parent=LotjaGi4g1v0157300.1
LjG1.1_chr4	PGSB	exon	27434966	27436471	.	+	.	ID=LotjaGi4g1v0157300.1.exon.10;Parent=LotjaGi4g1v0157300.1
LjG1.1_chr4	PGSB	three_prime_UTR	27435188	27436471	.	+	.	ID=LotjaGi4g1v0157300.1.three_prime_UTR.2;Parent=LotjaGi4g1v0157300.1
###
LjG1.1_chr4	PGSB	three_prime_UTR	27435188	27436471	.	+	.	ID=LotjaGi4g1v0157300.1.three_prime_UTR.2;Parent=LotjaGi4g1v0157300.1
LjG1.1_chr4	PGSB	gene	27438153	27446783	.	+	.	ID=LotjaGi4g1v0157400
LjG1.1_chr4	PGSB	mRNA	27438153	27446783	.	+	.	ID=LotjaGi4g1v0157400.1;Parent=LotjaGi4g1v0157400;description=Pentatricopeptide repeat-containing protein, putative;ahrdqual=***;IPR=IPR002885,IPR002885,IPR002885,IPR002885,IPR002885,IPR002885,IPR002885,IPR002885,IPR002885,IPR002885,IPR002885,IPR002885;Pfam=PF13041,PF13041,PF13041,PF13041,PF01535,TIGR00756,TIGR00756,TIGR00756,TIGR00756,TIGR00756,TIGR00756,TIGR00756;te-related=0
LjG1.1_chr4	PGSB	five_prime_UTR	27438153	27438198	.	+	.	ID=LotjaGi4g1v0157400.1.five_prime_UTR.1;Parent=LotjaGi4g1v0157400.1
LjG1.1_chr4	PGSB	exon	27438153	27442980	.	+	.	ID=LotjaGi4g1v0157400.1.exon.1;Parent=LotjaGi4g1v0157400.1
LjG1.1_chr4	PGSB	CDS	27438199	27440088	.	+	0	ID=LotjaGi4g1v0157400.1.CDS.1;Parent=LotjaGi4g1v0157400.1
LjG1.1_chr4	PGSB	three_prime_UTR	27440089	27442980	.	+	.	ID=LotjaGi4g1v0157400.1.three_prime_UTR.2;Parent=LotjaGi4g1v0157400.1
LjG1.1_chr4	PGSB	exon	27443067	27443167	.	+	.	ID=LotjaGi4g1v0157400.1.exon.2;Parent=LotjaGi4g1v0157400.1
LjG1.1_chr4	PGSB	three_prime_UTR	27443067	27443167	.	+	.	ID=LotjaGi4g1v0157400.1.three_prime_UTR.3;Parent=LotjaGi4g1v0157400.1
LjG1.1_chr4	PGSB	exon	27443292	27443345	.	+	.	ID=LotjaGi4g1v0157400.1.exon.3;Parent=LotjaGi4g1v0157400.1
LjG1.1_chr4	PGSB	three_prime_UTR	27443292	27443345	.	+	.	ID=LotjaGi4g1v0157400.1.three_prime_UTR.4;Parent=LotjaGi4g1v0157400.1
LjG1.1_chr4	PGSB	exon	27443472	27443534	.	+	.	ID=LotjaGi4g1v0157400.1.exon.4;Parent=LotjaGi4g1v0157400.1
LjG1.1_chr4	PGSB	three_prime_UTR	27443472	27443534	.	+	.	ID=LotjaGi4g1v0157400.1.three_prime_UTR.5;Parent=LotjaGi4g1v0157400.1
LjG1.1_chr4	PGSB	exon	27445400	27446783	.	+	.	ID=LotjaGi4g1v0157400.1.exon.5;Parent=LotjaGi4g1v0157400.1
LjG1.1_chr4	PGSB	three_prime_UTR	27445400	27446783	.	+	.	ID=LotjaGi4g1v0157400.1.three_prime_UTR.6;Parent=LotjaGi4g1v0157400.1
LjG1.1_chr4	PGSB	mRNA	27438153	27446783	.	+	.	ID=LotjaGi4g1v0157400.2;Parent=LotjaGi4g1v0157400;description=cyclin-dependent kinase inhibitor;ahrdqual=***;te-related=0
LjG1.1_chr4	PGSB	exon	27438153	27441273	.	+	.	ID=LotjaGi4g1v0157400.2.exon.1;Parent=LotjaGi4g1v0157400.2
LjG1.1_chr4	PGSB	five_prime_UTR	27438153	27441273	.	+	.	ID=LotjaGi4g1v0157400.2.five_prime_UTR.1;Parent=LotjaGi4g1v0157400.2
LjG1.1_chr4	PGSB	exon	27442878	27442980	.	+	.	ID=LotjaGi4g1v0157400.2.exon.2;Parent=LotjaGi4g1v0157400.2
LjG1.1_chr4	PGSB	five_prime_UTR	27442878	27442980	.	+	.	ID=LotjaGi4g1v0157400.2.five_prime_UTR.2;Parent=LotjaGi4g1v0157400.2
LjG1.1_chr4	PGSB	exon	27443067	27443167	.	+	.	ID=LotjaGi4g1v0157400.2.exon.3;Parent=LotjaGi4g1v0157400.2
LjG1.1_chr4	PGSB	five_prime_UTR	27443067	27443167	.	+	.	ID=LotjaGi4g1v0157400.2.five_prime_UTR.3;Parent=LotjaGi4g1v0157400.2
LjG1.1_chr4	PGSB	exon	27443292	27443345	.	+	.	ID=LotjaGi4g1v0157400.2.exon.4;Parent=LotjaGi4g1v0157400.2
LjG1.1_chr4	PGSB	five_prime_UTR	27443292	27443345	.	+	.	ID=LotjaGi4g1v0157400.2.five_prime_UTR.4;Parent=LotjaGi4g1v0157400.2
LjG1.1_chr4	PGSB	five_prime_UTR	27443472	27445371	.	+	.	ID=LotjaGi4g1v0157400.2.five_prime_UTR.5;Parent=LotjaGi4g1v0157400.2
LjG1.1_chr4	PGSB	exon	27443472	27446783	.	+	.	ID=LotjaGi4g1v0157400.2.exon.5;Parent=LotjaGi4g1v0157400.2
LjG1.1_chr4	PGSB	CDS	27445372	27445692	.	+	0	ID=LotjaGi4g1v0157400.2.CDS.1;Parent=LotjaGi4g1v0157400.2
LjG1.1_chr4	PGSB	three_prime_UTR	27445693	27446783	.	+	.	ID=LotjaGi4g1v0157400.2.three_prime_UTR.6;Parent=LotjaGi4g1v0157400.2
LjG1.1_chr4	PGSB	mRNA	27440598	27446111	.	+	.	ID=LotjaGi4g1v0157400.3;Parent=LotjaGi4g1v0157400;description=cyclin-dependent kinase inhibitor;ahrdqual=***;te-related=0
LjG1.1_chr4	PGSB	exon	27440598	27442980	.	+	.	ID=LotjaGi4g1v0157400.3.exon.1;Parent=LotjaGi4g1v0157400.3
LjG1.1_chr4	PGSB	five_prime_UTR	27440598	27442980	.	+	.	ID=LotjaGi4g1v0157400.3.five_prime_UTR.1;Parent=LotjaGi4g1v0157400.3
LjG1.1_chr4	PGSB	exon	27443067	27443167	.	+	.	ID=LotjaGi4g1v0157400.3.exon.2;Parent=LotjaGi4g1v0157400.3
LjG1.1_chr4	PGSB	five_prime_UTR	27443067	27443167	.	+	.	ID=LotjaGi4g1v0157400.3.five_prime_UTR.2;Parent=LotjaGi4g1v0157400.3
LjG1.1_chr4	PGSB	exon	27443292	27443345	.	+	.	ID=LotjaGi4g1v0157400.3.exon.3;Parent=LotjaGi4g1v0157400.3
LjG1.1_chr4	PGSB	five_prime_UTR	27443292	27443345	.	+	.	ID=LotjaGi4g1v0157400.3.five_prime_UTR.3;Parent=LotjaGi4g1v0157400.3
LjG1.1_chr4	PGSB	five_prime_UTR	27443472	27445371	.	+	.	ID=LotjaGi4g1v0157400.3.five_prime_UTR.4;Parent=LotjaGi4g1v0157400.3
LjG1.1_chr4	PGSB	exon	27443472	27446111	.	+	.	ID=LotjaGi4g1v0157400.3.exon.4;Parent=LotjaGi4g1v0157400.3
LjG1.1_chr4	PGSB	CDS	27445372	27445692	.	+	0	ID=LotjaGi4g1v0157400.3.CDS.1;Parent=LotjaGi4g1v0157400.3
LjG1.1_chr4	PGSB	three_prime_UTR	27445693	27446111	.	+	.	ID=LotjaGi4g1v0157400.3.three_prime_UTR.5;Parent=LotjaGi4g1v0157400.3
LjG1.1_chr4	PGSB	mRNA	27440950	27445937	.	+	.	ID=LotjaGi4g1v0157400.4;Parent=LotjaGi4g1v0157400;description=cyclin-dependent kinase inhibitor;ahrdqual=***;te-related=0
LjG1.1_chr4	PGSB	exon	27440950	27441273	.	+	.	ID=LotjaGi4g1v0157400.4.exon.1;Parent=LotjaGi4g1v0157400.4
LjG1.1_chr4	PGSB	five_prime_UTR	27440950	27441273	.	+	.	ID=LotjaGi4g1v0157400.4.five_prime_UTR.1;Parent=LotjaGi4g1v0157400.4
LjG1.1_chr4	PGSB	exon	27442726	27442980	.	+	.	ID=LotjaGi4g1v0157400.4.exon.2;Parent=LotjaGi4g1v0157400.4
LjG1.1_chr4	PGSB	five_prime_UTR	27442726	27442980	.	+	.	ID=LotjaGi4g1v0157400.4.five_prime_UTR.2;Parent=LotjaGi4g1v0157400.4
LjG1.1_chr4	PGSB	exon	27443067	27443167	.	+	.	ID=LotjaGi4g1v0157400.4.exon.3;Parent=LotjaGi4g1v0157400.4
LjG1.1_chr4	PGSB	five_prime_UTR	27443067	27443167	.	+	.	ID=LotjaGi4g1v0157400.4.five_prime_UTR.3;Parent=LotjaGi4g1v0157400.4
LjG1.1_chr4	PGSB	exon	27443292	27443345	.	+	.	ID=LotjaGi4g1v0157400.4.exon.4;Parent=LotjaGi4g1v0157400.4
LjG1.1_chr4	PGSB	five_prime_UTR	27443292	27443345	.	+	.	ID=LotjaGi4g1v0157400.4.five_prime_UTR.4;Parent=LotjaGi4g1v0157400.4
LjG1.1_chr4	PGSB	exon	27443472	27443534	.	+	.	ID=LotjaGi4g1v0157400.4.exon.5;Parent=LotjaGi4g1v0157400.4
LjG1.1_chr4	PGSB	five_prime_UTR	27443472	27443534	.	+	.	ID=LotjaGi4g1v0157400.4.five_prime_UTR.5;Parent=LotjaGi4g1v0157400.4
LjG1.1_chr4	PGSB	five_prime_UTR	27444141	27445371	.	+	.	ID=LotjaGi4g1v0157400.4.five_prime_UTR.6;Parent=LotjaGi4g1v0157400.4
LjG1.1_chr4	PGSB	exon	27444141	27445937	.	+	.	ID=LotjaGi4g1v0157400.4.exon.6;Parent=LotjaGi4g1v0157400.4
LjG1.1_chr4	PGSB	CDS	27445372	27445692	.	+	0	ID=LotjaGi4g1v0157400.4.CDS.1;Parent=LotjaGi4g1v0157400.4
LjG1.1_chr4	PGSB	three_prime_UTR	27445693	27445937	.	+	.	ID=LotjaGi4g1v0157400.4.three_prime_UTR.7;Parent=LotjaGi4g1v0157400.4
###
LjG1.1_chr4	PGSB	three_prime_UTR	27445693	27445937	.	+	.	ID=LotjaGi4g1v0157400.4.three_prime_UTR.7;Parent=LotjaGi4g1v0157400.4
LjG1.1_chr4	PGSB	gene	27462814	27464152	.	-	.	ID=LotjaGi4g1v0157500_LC
LjG1.1_chr4	PGSB	mRNA	27462814	27464152	.	-	.	ID=LotjaGi4g1v0157500_LC.1;Parent=LotjaGi4g1v0157500_LC;description=LINE-1 reverse transcriptase like;ahrdqual=*-*;GO=GO:0003964,GO:0006278,GO:0016787;te-related=1
LjG1.1_chr4	PGSB	three_prime_UTR	27462814	27463465	.	-	.	ID=LotjaGi4g1v0157500_LC.1.three_prime_UTR.1;Parent=LotjaGi4g1v0157500_LC.1
LjG1.1_chr4	PGSB	exon	27462814	27464152	.	-	.	ID=LotjaGi4g1v0157500_LC.1.exon.1;Parent=LotjaGi4g1v0157500_LC.1
LjG1.1_chr4	PGSB	CDS	27463466	27463933	.	-	0	ID=LotjaGi4g1v0157500_LC.1.CDS.1;Parent=LotjaGi4g1v0157500_LC.1
LjG1.1_chr4	PGSB	five_prime_UTR	27463934	27464152	.	-	.	ID=LotjaGi4g1v0157500_LC.1.five_prime_UTR.2;Parent=LotjaGi4g1v0157500_LC.1
###
LjG1.1_chr4	PGSB	five_prime_UTR	27463934	27464152	.	-	.	ID=LotjaGi4g1v0157500_LC.1.five_prime_UTR.2;Parent=LotjaGi4g1v0157500_LC.1
LjG1.1_chr4	PGSB	gene	27469618	27484380	.	-	.	ID=LotjaGi4g1v0157600
LjG1.1_chr4	PGSB	mRNA	27470136	27484332	.	-	.	ID=LotjaGi4g1v0157600.1;Parent=LotjaGi4g1v0157600;description=Amine oxidase;ahrdqual=***;GO=GO:0005507,GO:0008131,GO:0009308,GO:0016491,GO:0046872,GO:0048038,GO:0055114;IPR=IPR016182,IPR015798,IPR015798,IPR015802,IPR015800,IPR016182;Pfam=SSF54416,SSF49998,PF01179,PF02728,PF02727,SSF54416;te-related=0
LjG1.1_chr4	PGSB	three_prime_UTR	27470136	27470494	.	-	.	ID=LotjaGi4g1v0157600.1.three_prime_UTR.1;Parent=LotjaGi4g1v0157600.1
LjG1.1_chr4	PGSB	exon	27470136	27470617	.	-	.	ID=LotjaGi4g1v0157600.1.exon.1;Parent=LotjaGi4g1v0157600.1
LjG1.1_chr4	PGSB	CDS	27470495	27470617	.	-	0	ID=LotjaGi4g1v0157600.1.CDS.1;Parent=LotjaGi4g1v0157600.1
LjG1.1_chr4	PGSB	exon	27470755	27470836	.	-	.	ID=LotjaGi4g1v0157600.1.exon.2;Parent=LotjaGi4g1v0157600.1
LjG1.1_chr4	PGSB	CDS	27470755	27470836	.	-	1	ID=LotjaGi4g1v0157600.1.CDS.2;Parent=LotjaGi4g1v0157600.1
LjG1.1_chr4	PGSB	exon	27471073	27471341	.	-	.	ID=LotjaGi4g1v0157600.1.exon.3;Parent=LotjaGi4g1v0157600.1
LjG1.1_chr4	PGSB	CDS	27471073	27471341	.	-	0	ID=LotjaGi4g1v0157600.1.CDS.3;Parent=LotjaGi4g1v0157600.1
LjG1.1_chr4	PGSB	exon	27477084	27477224	.	-	.	ID=LotjaGi4g1v0157600.1.exon.4;Parent=LotjaGi4g1v0157600.1
LjG1.1_chr4	PGSB	CDS	27477084	27477224	.	-	0	ID=LotjaGi4g1v0157600.1.CDS.4;Parent=LotjaGi4g1v0157600.1
LjG1.1_chr4	PGSB	exon	27477671	27477856	.	-	.	ID=LotjaGi4g1v0157600.1.exon.5;Parent=LotjaGi4g1v0157600.1
LjG1.1_chr4	PGSB	CDS	27477671	27477856	.	-	0	ID=LotjaGi4g1v0157600.1.CDS.5;Parent=LotjaGi4g1v0157600.1
LjG1.1_chr4	PGSB	exon	27478075	27478311	.	-	.	ID=LotjaGi4g1v0157600.1.exon.6;Parent=LotjaGi4g1v0157600.1
LjG1.1_chr4	PGSB	CDS	27478075	27478311	.	-	0	ID=LotjaGi4g1v0157600.1.CDS.6;Parent=LotjaGi4g1v0157600.1
LjG1.1_chr4	PGSB	exon	27478415	27478630	.	-	.	ID=LotjaGi4g1v0157600.1.exon.7;Parent=LotjaGi4g1v0157600.1
LjG1.1_chr4	PGSB	CDS	27478415	27478630	.	-	0	ID=LotjaGi4g1v0157600.1.CDS.7;Parent=LotjaGi4g1v0157600.1
LjG1.1_chr4	PGSB	exon	27478715	27479045	.	-	.	ID=LotjaGi4g1v0157600.1.exon.8;Parent=LotjaGi4g1v0157600.1
LjG1.1_chr4	PGSB	CDS	27478715	27479045	.	-	1	ID=LotjaGi4g1v0157600.1.CDS.8;Parent=LotjaGi4g1v0157600.1
LjG1.1_chr4	PGSB	exon	27479147	27479259	.	-	.	ID=LotjaGi4g1v0157600.1.exon.9;Parent=LotjaGi4g1v0157600.1
LjG1.1_chr4	PGSB	CDS	27479147	27479259	.	-	0	ID=LotjaGi4g1v0157600.1.CDS.9;Parent=LotjaGi4g1v0157600.1
LjG1.1_chr4	PGSB	exon	27482515	27482820	.	-	.	ID=LotjaGi4g1v0157600.1.exon.10;Parent=LotjaGi4g1v0157600.1
LjG1.1_chr4	PGSB	CDS	27482515	27482820	.	-	0	ID=LotjaGi4g1v0157600.1.CDS.10;Parent=LotjaGi4g1v0157600.1
LjG1.1_chr4	PGSB	exon	27482906	27483015	.	-	.	ID=LotjaGi4g1v0157600.1.exon.11;Parent=LotjaGi4g1v0157600.1
LjG1.1_chr4	PGSB	CDS	27482906	27483015	.	-	2	ID=LotjaGi4g1v0157600.1.CDS.11;Parent=LotjaGi4g1v0157600.1
LjG1.1_chr4	PGSB	CDS	27483891	27484038	.	-	0	ID=LotjaGi4g1v0157600.1.CDS.12;Parent=LotjaGi4g1v0157600.1
LjG1.1_chr4	PGSB	exon	27483891	27484332	.	-	.	ID=LotjaGi4g1v0157600.1.exon.12;Parent=LotjaGi4g1v0157600.1
LjG1.1_chr4	PGSB	five_prime_UTR	27484039	27484332	.	-	.	ID=LotjaGi4g1v0157600.1.five_prime_UTR.2;Parent=LotjaGi4g1v0157600.1
LjG1.1_chr4	PGSB	mRNA	27470495	27483202	.	-	.	ID=LotjaGi4g1v0157600.2;Parent=LotjaGi4g1v0157600;description=Amine oxidase;ahrdqual=***;GO=GO:0005507,GO:0008131,GO:0009308,GO:0016491,GO:0046872,GO:0048038,GO:0055114;IPR=IPR015798,IPR015798,IPR015802,IPR015800,IPR016182,IPR016182;Pfam=SSF49998,PF01179,PF02728,PF02727,SSF54416,SSF54416;te-related=0
LjG1.1_chr4	PGSB	exon	27470495	27470617	.	-	.	ID=LotjaGi4g1v0157600.2.exon.1;Parent=LotjaGi4g1v0157600.2
LjG1.1_chr4	PGSB	CDS	27470495	27470617	.	-	0	ID=LotjaGi4g1v0157600.2.CDS.1;Parent=LotjaGi4g1v0157600.2
LjG1.1_chr4	PGSB	exon	27470755	27470836	.	-	.	ID=LotjaGi4g1v0157600.2.exon.2;Parent=LotjaGi4g1v0157600.2
LjG1.1_chr4	PGSB	CDS	27470755	27470836	.	-	1	ID=LotjaGi4g1v0157600.2.CDS.2;Parent=LotjaGi4g1v0157600.2
LjG1.1_chr4	PGSB	exon	27471073	27471341	.	-	.	ID=LotjaGi4g1v0157600.2.exon.3;Parent=LotjaGi4g1v0157600.2
LjG1.1_chr4	PGSB	CDS	27471073	27471341	.	-	0	ID=LotjaGi4g1v0157600.2.CDS.3;Parent=LotjaGi4g1v0157600.2
LjG1.1_chr4	PGSB	exon	27477084	27477224	.	-	.	ID=LotjaGi4g1v0157600.2.exon.4;Parent=LotjaGi4g1v0157600.2
LjG1.1_chr4	PGSB	CDS	27477084	27477224	.	-	0	ID=LotjaGi4g1v0157600.2.CDS.4;Parent=LotjaGi4g1v0157600.2
LjG1.1_chr4	PGSB	exon	27477671	27477856	.	-	.	ID=LotjaGi4g1v0157600.2.exon.5;Parent=LotjaGi4g1v0157600.2
LjG1.1_chr4	PGSB	CDS	27477671	27477856	.	-	0	ID=LotjaGi4g1v0157600.2.CDS.5;Parent=LotjaGi4g1v0157600.2
LjG1.1_chr4	PGSB	exon	27478075	27478311	.	-	.	ID=LotjaGi4g1v0157600.2.exon.6;Parent=LotjaGi4g1v0157600.2
LjG1.1_chr4	PGSB	CDS	27478075	27478311	.	-	0	ID=LotjaGi4g1v0157600.2.CDS.6;Parent=LotjaGi4g1v0157600.2
LjG1.1_chr4	PGSB	exon	27478415	27478630	.	-	.	ID=LotjaGi4g1v0157600.2.exon.7;Parent=LotjaGi4g1v0157600.2
LjG1.1_chr4	PGSB	CDS	27478415	27478630	.	-	0	ID=LotjaGi4g1v0157600.2.CDS.7;Parent=LotjaGi4g1v0157600.2
LjG1.1_chr4	PGSB	exon	27478715	27479045	.	-	.	ID=LotjaGi4g1v0157600.2.exon.8;Parent=LotjaGi4g1v0157600.2
LjG1.1_chr4	PGSB	CDS	27478715	27479045	.	-	1	ID=LotjaGi4g1v0157600.2.CDS.8;Parent=LotjaGi4g1v0157600.2
LjG1.1_chr4	PGSB	exon	27479147	27479259	.	-	.	ID=LotjaGi4g1v0157600.2.exon.9;Parent=LotjaGi4g1v0157600.2
LjG1.1_chr4	PGSB	CDS	27479147	27479259	.	-	0	ID=LotjaGi4g1v0157600.2.CDS.9;Parent=LotjaGi4g1v0157600.2
LjG1.1_chr4	PGSB	exon	27482515	27482820	.	-	.	ID=LotjaGi4g1v0157600.2.exon.10;Parent=LotjaGi4g1v0157600.2
LjG1.1_chr4	PGSB	CDS	27482515	27482820	.	-	0	ID=LotjaGi4g1v0157600.2.CDS.10;Parent=LotjaGi4g1v0157600.2
LjG1.1_chr4	PGSB	CDS	27482906	27483004	.	-	0	ID=LotjaGi4g1v0157600.2.CDS.11;Parent=LotjaGi4g1v0157600.2
LjG1.1_chr4	PGSB	exon	27482906	27483202	.	-	.	ID=LotjaGi4g1v0157600.2.exon.11;Parent=LotjaGi4g1v0157600.2
LjG1.1_chr4	PGSB	mRNA	27470495	27483288	.	-	.	ID=LotjaGi4g1v0157600.3;Parent=LotjaGi4g1v0157600;description=Amine oxidase;ahrdqual=***;GO=GO:0005507,GO:0008131,GO:0009308,GO:0016491,GO:0046872,GO:0048038,GO:0055114;te-related=0
LjG1.1_chr4	PGSB	exon	27470495	27470617	.	-	.	ID=LotjaGi4g1v0157600.3.exon.1;Parent=LotjaGi4g1v0157600.3
LjG1.1_chr4	PGSB	CDS	27470495	27470617	.	-	0	ID=LotjaGi4g1v0157600.3.CDS.1;Parent=LotjaGi4g1v0157600.3
LjG1.1_chr4	PGSB	exon	27470755	27470836	.	-	.	ID=LotjaGi4g1v0157600.3.exon.2;Parent=LotjaGi4g1v0157600.3
LjG1.1_chr4	PGSB	CDS	27470755	27470836	.	-	1	ID=LotjaGi4g1v0157600.3.CDS.2;Parent=LotjaGi4g1v0157600.3
LjG1.1_chr4	PGSB	exon	27471073	27471341	.	-	.	ID=LotjaGi4g1v0157600.3.exon.3;Parent=LotjaGi4g1v0157600.3
LjG1.1_chr4	PGSB	CDS	27471073	27471341	.	-	0	ID=LotjaGi4g1v0157600.3.CDS.3;Parent=LotjaGi4g1v0157600.3
LjG1.1_chr4	PGSB	exon	27477084	27477224	.	-	.	ID=LotjaGi4g1v0157600.3.exon.4;Parent=LotjaGi4g1v0157600.3
LjG1.1_chr4	PGSB	CDS	27477084	27477224	.	-	0	ID=LotjaGi4g1v0157600.3.CDS.4;Parent=LotjaGi4g1v0157600.3
LjG1.1_chr4	PGSB	exon	27477671	27477856	.	-	.	ID=LotjaGi4g1v0157600.3.exon.5;Parent=LotjaGi4g1v0157600.3
LjG1.1_chr4	PGSB	CDS	27477671	27477856	.	-	0	ID=LotjaGi4g1v0157600.3.CDS.5;Parent=LotjaGi4g1v0157600.3
LjG1.1_chr4	PGSB	exon	27478075	27478311	.	-	.	ID=LotjaGi4g1v0157600.3.exon.6;Parent=LotjaGi4g1v0157600.3
LjG1.1_chr4	PGSB	CDS	27478075	27478311	.	-	0	ID=LotjaGi4g1v0157600.3.CDS.6;Parent=LotjaGi4g1v0157600.3
LjG1.1_chr4	PGSB	exon	27478415	27478630	.	-	.	ID=LotjaGi4g1v0157600.3.exon.7;Parent=LotjaGi4g1v0157600.3
LjG1.1_chr4	PGSB	CDS	27478415	27478630	.	-	0	ID=LotjaGi4g1v0157600.3.CDS.7;Parent=LotjaGi4g1v0157600.3
LjG1.1_chr4	PGSB	exon	27478715	27479045	.	-	.	ID=LotjaGi4g1v0157600.3.exon.8;Parent=LotjaGi4g1v0157600.3
LjG1.1_chr4	PGSB	CDS	27478715	27479045	.	-	1	ID=LotjaGi4g1v0157600.3.CDS.8;Parent=LotjaGi4g1v0157600.3
LjG1.1_chr4	PGSB	exon	27479147	27479259	.	-	.	ID=LotjaGi4g1v0157600.3.exon.9;Parent=LotjaGi4g1v0157600.3
LjG1.1_chr4	PGSB	CDS	27479147	27479259	.	-	0	ID=LotjaGi4g1v0157600.3.CDS.9;Parent=LotjaGi4g1v0157600.3
LjG1.1_chr4	PGSB	exon	27482515	27482820	.	-	.	ID=LotjaGi4g1v0157600.3.exon.10;Parent=LotjaGi4g1v0157600.3
LjG1.1_chr4	PGSB	CDS	27482515	27482820	.	-	0	ID=LotjaGi4g1v0157600.3.CDS.10;Parent=LotjaGi4g1v0157600.3
LjG1.1_chr4	PGSB	CDS	27482906	27483004	.	-	0	ID=LotjaGi4g1v0157600.3.CDS.11;Parent=LotjaGi4g1v0157600.3
LjG1.1_chr4	PGSB	exon	27482906	27483015	.	-	.	ID=LotjaGi4g1v0157600.3.exon.11;Parent=LotjaGi4g1v0157600.3
LjG1.1_chr4	PGSB	five_prime_UTR	27483005	27483015	.	-	.	ID=LotjaGi4g1v0157600.3.five_prime_UTR.1;Parent=LotjaGi4g1v0157600.3
LjG1.1_chr4	PGSB	exon	27483241	27483288	.	-	.	ID=LotjaGi4g1v0157600.3.exon.12;Parent=LotjaGi4g1v0157600.3
LjG1.1_chr4	PGSB	five_prime_UTR	27483241	27483288	.	-	.	ID=LotjaGi4g1v0157600.3.five_prime_UTR.2;Parent=LotjaGi4g1v0157600.3
LjG1.1_chr4	PGSB	mRNA	27470495	27483298	.	-	.	ID=LotjaGi4g1v0157600.4;Parent=LotjaGi4g1v0157600;description=Amine oxidase;ahrdqual=***;GO=GO:0005507,GO:0008131,GO:0009308,GO:0016491,GO:0046872,GO:0048038,GO:0055114;te-related=0
LjG1.1_chr4	PGSB	exon	27470495	27470617	.	-	.	ID=LotjaGi4g1v0157600.4.exon.1;Parent=LotjaGi4g1v0157600.4
LjG1.1_chr4	PGSB	CDS	27470495	27470617	.	-	0	ID=LotjaGi4g1v0157600.4.CDS.1;Parent=LotjaGi4g1v0157600.4
LjG1.1_chr4	PGSB	exon	27470755	27470836	.	-	.	ID=LotjaGi4g1v0157600.4.exon.2;Parent=LotjaGi4g1v0157600.4
LjG1.1_chr4	PGSB	CDS	27470755	27470836	.	-	1	ID=LotjaGi4g1v0157600.4.CDS.2;Parent=LotjaGi4g1v0157600.4
LjG1.1_chr4	PGSB	exon	27471073	27471341	.	-	.	ID=LotjaGi4g1v0157600.4.exon.3;Parent=LotjaGi4g1v0157600.4
LjG1.1_chr4	PGSB	CDS	27471073	27471341	.	-	0	ID=LotjaGi4g1v0157600.4.CDS.3;Parent=LotjaGi4g1v0157600.4
LjG1.1_chr4	PGSB	exon	27477084	27477224	.	-	.	ID=LotjaGi4g1v0157600.4.exon.4;Parent=LotjaGi4g1v0157600.4
LjG1.1_chr4	PGSB	CDS	27477084	27477224	.	-	0	ID=LotjaGi4g1v0157600.4.CDS.4;Parent=LotjaGi4g1v0157600.4
LjG1.1_chr4	PGSB	exon	27477671	27477856	.	-	.	ID=LotjaGi4g1v0157600.4.exon.5;Parent=LotjaGi4g1v0157600.4
LjG1.1_chr4	PGSB	CDS	27477671	27477856	.	-	0	ID=LotjaGi4g1v0157600.4.CDS.5;Parent=LotjaGi4g1v0157600.4
LjG1.1_chr4	PGSB	exon	27478075	27478311	.	-	.	ID=LotjaGi4g1v0157600.4.exon.6;Parent=LotjaGi4g1v0157600.4
LjG1.1_chr4	PGSB	CDS	27478075	27478311	.	-	0	ID=LotjaGi4g1v0157600.4.CDS.6;Parent=LotjaGi4g1v0157600.4
LjG1.1_chr4	PGSB	exon	27478415	27478630	.	-	.	ID=LotjaGi4g1v0157600.4.exon.7;Parent=LotjaGi4g1v0157600.4
LjG1.1_chr4	PGSB	CDS	27478415	27478630	.	-	0	ID=LotjaGi4g1v0157600.4.CDS.7;Parent=LotjaGi4g1v0157600.4
LjG1.1_chr4	PGSB	exon	27478715	27479045	.	-	.	ID=LotjaGi4g1v0157600.4.exon.8;Parent=LotjaGi4g1v0157600.4
LjG1.1_chr4	PGSB	CDS	27478715	27479045	.	-	1	ID=LotjaGi4g1v0157600.4.CDS.8;Parent=LotjaGi4g1v0157600.4
LjG1.1_chr4	PGSB	exon	27479147	27479259	.	-	.	ID=LotjaGi4g1v0157600.4.exon.9;Parent=LotjaGi4g1v0157600.4
LjG1.1_chr4	PGSB	CDS	27479147	27479259	.	-	0	ID=LotjaGi4g1v0157600.4.CDS.9;Parent=LotjaGi4g1v0157600.4
LjG1.1_chr4	PGSB	exon	27482515	27482820	.	-	.	ID=LotjaGi4g1v0157600.4.exon.10;Parent=LotjaGi4g1v0157600.4
LjG1.1_chr4	PGSB	CDS	27482515	27482820	.	-	0	ID=LotjaGi4g1v0157600.4.CDS.10;Parent=LotjaGi4g1v0157600.4
LjG1.1_chr4	PGSB	CDS	27482906	27483004	.	-	0	ID=LotjaGi4g1v0157600.4.CDS.11;Parent=LotjaGi4g1v0157600.4
LjG1.1_chr4	PGSB	exon	27482906	27483132	.	-	.	ID=LotjaGi4g1v0157600.4.exon.11;Parent=LotjaGi4g1v0157600.4
LjG1.1_chr4	PGSB	five_prime_UTR	27483005	27483132	.	-	.	ID=LotjaGi4g1v0157600.4.five_prime_UTR.1;Parent=LotjaGi4g1v0157600.4
LjG1.1_chr4	PGSB	exon	27483209	27483298	.	-	.	ID=LotjaGi4g1v0157600.4.exon.12;Parent=LotjaGi4g1v0157600.4
LjG1.1_chr4	PGSB	five_prime_UTR	27483209	27483298	.	-	.	ID=LotjaGi4g1v0157600.4.five_prime_UTR.2;Parent=LotjaGi4g1v0157600.4
LjG1.1_chr4	PGSB	mRNA	27470495	27483315	.	-	.	ID=LotjaGi4g1v0157600.5;Parent=LotjaGi4g1v0157600;description=Amine oxidase;ahrdqual=***;GO=GO:0005507,GO:0008131,GO:0009308,GO:0016491,GO:0046872,GO:0048038,GO:0055114;te-related=0
LjG1.1_chr4	PGSB	exon	27470495	27470617	.	-	.	ID=LotjaGi4g1v0157600.5.exon.1;Parent=LotjaGi4g1v0157600.5
LjG1.1_chr4	PGSB	CDS	27470495	27470617	.	-	0	ID=LotjaGi4g1v0157600.5.CDS.1;Parent=LotjaGi4g1v0157600.5
LjG1.1_chr4	PGSB	exon	27470755	27470836	.	-	.	ID=LotjaGi4g1v0157600.5.exon.2;Parent=LotjaGi4g1v0157600.5
LjG1.1_chr4	PGSB	CDS	27470755	27470836	.	-	1	ID=LotjaGi4g1v0157600.5.CDS.2;Parent=LotjaGi4g1v0157600.5
LjG1.1_chr4	PGSB	exon	27471073	27471341	.	-	.	ID=LotjaGi4g1v0157600.5.exon.3;Parent=LotjaGi4g1v0157600.5
LjG1.1_chr4	PGSB	CDS	27471073	27471341	.	-	0	ID=LotjaGi4g1v0157600.5.CDS.3;Parent=LotjaGi4g1v0157600.5
LjG1.1_chr4	PGSB	exon	27477084	27477224	.	-	.	ID=LotjaGi4g1v0157600.5.exon.4;Parent=LotjaGi4g1v0157600.5
LjG1.1_chr4	PGSB	CDS	27477084	27477224	.	-	0	ID=LotjaGi4g1v0157600.5.CDS.4;Parent=LotjaGi4g1v0157600.5
LjG1.1_chr4	PGSB	exon	27477671	27477856	.	-	.	ID=LotjaGi4g1v0157600.5.exon.5;Parent=LotjaGi4g1v0157600.5
LjG1.1_chr4	PGSB	CDS	27477671	27477856	.	-	0	ID=LotjaGi4g1v0157600.5.CDS.5;Parent=LotjaGi4g1v0157600.5
LjG1.1_chr4	PGSB	exon	27478075	27478311	.	-	.	ID=LotjaGi4g1v0157600.5.exon.6;Parent=LotjaGi4g1v0157600.5
LjG1.1_chr4	PGSB	CDS	27478075	27478311	.	-	0	ID=LotjaGi4g1v0157600.5.CDS.6;Parent=LotjaGi4g1v0157600.5
LjG1.1_chr4	PGSB	exon	27478415	27478630	.	-	.	ID=LotjaGi4g1v0157600.5.exon.7;Parent=LotjaGi4g1v0157600.5
LjG1.1_chr4	PGSB	CDS	27478415	27478630	.	-	0	ID=LotjaGi4g1v0157600.5.CDS.7;Parent=LotjaGi4g1v0157600.5
LjG1.1_chr4	PGSB	exon	27478715	27479045	.	-	.	ID=LotjaGi4g1v0157600.5.exon.8;Parent=LotjaGi4g1v0157600.5
LjG1.1_chr4	PGSB	CDS	27478715	27479045	.	-	1	ID=LotjaGi4g1v0157600.5.CDS.8;Parent=LotjaGi4g1v0157600.5
LjG1.1_chr4	PGSB	exon	27479147	27479259	.	-	.	ID=LotjaGi4g1v0157600.5.exon.9;Parent=LotjaGi4g1v0157600.5
LjG1.1_chr4	PGSB	CDS	27479147	27479259	.	-	0	ID=LotjaGi4g1v0157600.5.CDS.9;Parent=LotjaGi4g1v0157600.5
LjG1.1_chr4	PGSB	exon	27482515	27482820	.	-	.	ID=LotjaGi4g1v0157600.5.exon.10;Parent=LotjaGi4g1v0157600.5
LjG1.1_chr4	PGSB	CDS	27482515	27482820	.	-	0	ID=LotjaGi4g1v0157600.5.CDS.10;Parent=LotjaGi4g1v0157600.5
LjG1.1_chr4	PGSB	CDS	27482906	27483004	.	-	0	ID=LotjaGi4g1v0157600.5.CDS.11;Parent=LotjaGi4g1v0157600.5
LjG1.1_chr4	PGSB	exon	27482906	27483015	.	-	.	ID=LotjaGi4g1v0157600.5.exon.11;Parent=LotjaGi4g1v0157600.5
LjG1.1_chr4	PGSB	five_prime_UTR	27483005	27483015	.	-	.	ID=LotjaGi4g1v0157600.5.five_prime_UTR.1;Parent=LotjaGi4g1v0157600.5
LjG1.1_chr4	PGSB	exon	27483297	27483315	.	-	.	ID=LotjaGi4g1v0157600.5.exon.12;Parent=LotjaGi4g1v0157600.5
LjG1.1_chr4	PGSB	five_prime_UTR	27483297	27483315	.	-	.	ID=LotjaGi4g1v0157600.5.five_prime_UTR.2;Parent=LotjaGi4g1v0157600.5
LjG1.1_chr4	PGSB	mRNA	27470495	27483315	.	-	.	ID=LotjaGi4g1v0157600.6;Parent=LotjaGi4g1v0157600;description=Amine oxidase;ahrdqual=***;GO=GO:0005507,GO:0008131,GO:0009308,GO:0016020,GO:0016021,GO:0016491,GO:0046872,GO:0048038,GO:0055114;IPR=IPR015800,IPR015798,IPR016182,IPR015798,IPR016182,IPR015802;Pfam=PF02727,PF01179,SSF54416,SSF49998,SSF54416,PF02728;te-related=0
LjG1.1_chr4	PGSB	exon	27470495	27470617	.	-	.	ID=LotjaGi4g1v0157600.6.exon.1;Parent=LotjaGi4g1v0157600.6
LjG1.1_chr4	PGSB	CDS	27470495	27470617	.	-	0	ID=LotjaGi4g1v0157600.6.CDS.1;Parent=LotjaGi4g1v0157600.6
LjG1.1_chr4	PGSB	exon	27470755	27470836	.	-	.	ID=LotjaGi4g1v0157600.6.exon.2;Parent=LotjaGi4g1v0157600.6
LjG1.1_chr4	PGSB	CDS	27470755	27470836	.	-	1	ID=LotjaGi4g1v0157600.6.CDS.2;Parent=LotjaGi4g1v0157600.6
LjG1.1_chr4	PGSB	exon	27471073	27471341	.	-	.	ID=LotjaGi4g1v0157600.6.exon.3;Parent=LotjaGi4g1v0157600.6
LjG1.1_chr4	PGSB	CDS	27471073	27471341	.	-	0	ID=LotjaGi4g1v0157600.6.CDS.3;Parent=LotjaGi4g1v0157600.6
LjG1.1_chr4	PGSB	exon	27477084	27477224	.	-	.	ID=LotjaGi4g1v0157600.6.exon.4;Parent=LotjaGi4g1v0157600.6
LjG1.1_chr4	PGSB	CDS	27477084	27477224	.	-	0	ID=LotjaGi4g1v0157600.6.CDS.4;Parent=LotjaGi4g1v0157600.6
LjG1.1_chr4	PGSB	exon	27477671	27477856	.	-	.	ID=LotjaGi4g1v0157600.6.exon.5;Parent=LotjaGi4g1v0157600.6
LjG1.1_chr4	PGSB	CDS	27477671	27477856	.	-	0	ID=LotjaGi4g1v0157600.6.CDS.5;Parent=LotjaGi4g1v0157600.6
LjG1.1_chr4	PGSB	exon	27478135	27478311	.	-	.	ID=LotjaGi4g1v0157600.6.exon.6;Parent=LotjaGi4g1v0157600.6
LjG1.1_chr4	PGSB	CDS	27478135	27478311	.	-	0	ID=LotjaGi4g1v0157600.6.CDS.6;Parent=LotjaGi4g1v0157600.6
LjG1.1_chr4	PGSB	exon	27478415	27478630	.	-	.	ID=LotjaGi4g1v0157600.6.exon.7;Parent=LotjaGi4g1v0157600.6
LjG1.1_chr4	PGSB	CDS	27478415	27478630	.	-	0	ID=LotjaGi4g1v0157600.6.CDS.7;Parent=LotjaGi4g1v0157600.6
LjG1.1_chr4	PGSB	exon	27478715	27479045	.	-	.	ID=LotjaGi4g1v0157600.6.exon.8;Parent=LotjaGi4g1v0157600.6
LjG1.1_chr4	PGSB	CDS	27478715	27479045	.	-	1	ID=LotjaGi4g1v0157600.6.CDS.8;Parent=LotjaGi4g1v0157600.6
LjG1.1_chr4	PGSB	exon	27479147	27479259	.	-	.	ID=LotjaGi4g1v0157600.6.exon.9;Parent=LotjaGi4g1v0157600.6
LjG1.1_chr4	PGSB	CDS	27479147	27479259	.	-	0	ID=LotjaGi4g1v0157600.6.CDS.9;Parent=LotjaGi4g1v0157600.6
LjG1.1_chr4	PGSB	exon	27482515	27482820	.	-	.	ID=LotjaGi4g1v0157600.6.exon.10;Parent=LotjaGi4g1v0157600.6
LjG1.1_chr4	PGSB	CDS	27482515	27482820	.	-	0	ID=LotjaGi4g1v0157600.6.CDS.10;Parent=LotjaGi4g1v0157600.6
LjG1.1_chr4	PGSB	CDS	27482906	27483004	.	-	0	ID=LotjaGi4g1v0157600.6.CDS.11;Parent=LotjaGi4g1v0157600.6
LjG1.1_chr4	PGSB	exon	27482906	27483015	.	-	.	ID=LotjaGi4g1v0157600.6.exon.11;Parent=LotjaGi4g1v0157600.6
LjG1.1_chr4	PGSB	five_prime_UTR	27483005	27483015	.	-	.	ID=LotjaGi4g1v0157600.6.five_prime_UTR.1;Parent=LotjaGi4g1v0157600.6
LjG1.1_chr4	PGSB	exon	27483297	27483315	.	-	.	ID=LotjaGi4g1v0157600.6.exon.12;Parent=LotjaGi4g1v0157600.6
LjG1.1_chr4	PGSB	five_prime_UTR	27483297	27483315	.	-	.	ID=LotjaGi4g1v0157600.6.five_prime_UTR.2;Parent=LotjaGi4g1v0157600.6
LjG1.1_chr4	PGSB	mRNA	27470495	27483315	.	-	.	ID=LotjaGi4g1v0157600.7;Parent=LotjaGi4g1v0157600;description=Amine oxidase;ahrdqual=***;GO=GO:0005507,GO:0008131,GO:0009308,GO:0016491,GO:0046872,GO:0048038,GO:0055114;IPR=IPR015798,IPR016182,IPR015798,IPR015802,IPR015800,IPR016182;Pfam=PF01179,SSF54416,SSF49998,PF02728,PF02727,SSF54416;te-related=0
LjG1.1_chr4	PGSB	exon	27470495	27470617	.	-	.	ID=LotjaGi4g1v0157600.7.exon.1;Parent=LotjaGi4g1v0157600.7
LjG1.1_chr4	PGSB	three_prime_UTR	27470495	27470617	.	-	.	ID=LotjaGi4g1v0157600.7.three_prime_UTR.1;Parent=LotjaGi4g1v0157600.7
LjG1.1_chr4	PGSB	exon	27470755	27470836	.	-	.	ID=LotjaGi4g1v0157600.7.exon.2;Parent=LotjaGi4g1v0157600.7
LjG1.1_chr4	PGSB	three_prime_UTR	27470755	27470836	.	-	.	ID=LotjaGi4g1v0157600.7.three_prime_UTR.2;Parent=LotjaGi4g1v0157600.7
LjG1.1_chr4	PGSB	exon	27471073	27471341	.	-	.	ID=LotjaGi4g1v0157600.7.exon.3;Parent=LotjaGi4g1v0157600.7
LjG1.1_chr4	PGSB	three_prime_UTR	27471073	27471341	.	-	.	ID=LotjaGi4g1v0157600.7.three_prime_UTR.3;Parent=LotjaGi4g1v0157600.7
LjG1.1_chr4	PGSB	exon	27477084	27477224	.	-	.	ID=LotjaGi4g1v0157600.7.exon.4;Parent=LotjaGi4g1v0157600.7
LjG1.1_chr4	PGSB	three_prime_UTR	27477084	27477224	.	-	.	ID=LotjaGi4g1v0157600.7.three_prime_UTR.4;Parent=LotjaGi4g1v0157600.7
LjG1.1_chr4	PGSB	three_prime_UTR	27477671	27477855	.	-	.	ID=LotjaGi4g1v0157600.7.three_prime_UTR.5;Parent=LotjaGi4g1v0157600.7
LjG1.1_chr4	PGSB	exon	27477671	27477856	.	-	.	ID=LotjaGi4g1v0157600.7.exon.5;Parent=LotjaGi4g1v0157600.7
LjG1.1_chr4	PGSB	CDS	27477856	27477856	.	-	1	ID=LotjaGi4g1v0157600.7.CDS.1;Parent=LotjaGi4g1v0157600.7
LjG1.1_chr4	PGSB	exon	27477963	27478009	.	-	.	ID=LotjaGi4g1v0157600.7.exon.6;Parent=LotjaGi4g1v0157600.7
LjG1.1_chr4	PGSB	CDS	27477963	27478009	.	-	0	ID=LotjaGi4g1v0157600.7.CDS.2;Parent=LotjaGi4g1v0157600.7
LjG1.1_chr4	PGSB	exon	27478075	27478311	.	-	.	ID=LotjaGi4g1v0157600.7.exon.7;Parent=LotjaGi4g1v0157600.7
LjG1.1_chr4	PGSB	CDS	27478075	27478311	.	-	0	ID=LotjaGi4g1v0157600.7.CDS.3;Parent=LotjaGi4g1v0157600.7
LjG1.1_chr4	PGSB	exon	27478415	27478630	.	-	.	ID=LotjaGi4g1v0157600.7.exon.8;Parent=LotjaGi4g1v0157600.7
LjG1.1_chr4	PGSB	CDS	27478415	27478630	.	-	0	ID=LotjaGi4g1v0157600.7.CDS.4;Parent=LotjaGi4g1v0157600.7
LjG1.1_chr4	PGSB	exon	27478715	27479045	.	-	.	ID=LotjaGi4g1v0157600.7.exon.9;Parent=LotjaGi4g1v0157600.7
LjG1.1_chr4	PGSB	CDS	27478715	27479045	.	-	1	ID=LotjaGi4g1v0157600.7.CDS.5;Parent=LotjaGi4g1v0157600.7
LjG1.1_chr4	PGSB	exon	27479147	27479259	.	-	.	ID=LotjaGi4g1v0157600.7.exon.10;Parent=LotjaGi4g1v0157600.7
LjG1.1_chr4	PGSB	CDS	27479147	27479259	.	-	0	ID=LotjaGi4g1v0157600.7.CDS.6;Parent=LotjaGi4g1v0157600.7
LjG1.1_chr4	PGSB	exon	27482515	27482820	.	-	.	ID=LotjaGi4g1v0157600.7.exon.11;Parent=LotjaGi4g1v0157600.7
LjG1.1_chr4	PGSB	CDS	27482515	27482820	.	-	0	ID=LotjaGi4g1v0157600.7.CDS.7;Parent=LotjaGi4g1v0157600.7
LjG1.1_chr4	PGSB	CDS	27482906	27483004	.	-	0	ID=LotjaGi4g1v0157600.7.CDS.8;Parent=LotjaGi4g1v0157600.7
LjG1.1_chr4	PGSB	exon	27482906	27483015	.	-	.	ID=LotjaGi4g1v0157600.7.exon.12;Parent=LotjaGi4g1v0157600.7
LjG1.1_chr4	PGSB	five_prime_UTR	27483005	27483015	.	-	.	ID=LotjaGi4g1v0157600.7.five_prime_UTR.6;Parent=LotjaGi4g1v0157600.7
LjG1.1_chr4	PGSB	exon	27483297	27483315	.	-	.	ID=LotjaGi4g1v0157600.7.exon.13;Parent=LotjaGi4g1v0157600.7
LjG1.1_chr4	PGSB	five_prime_UTR	27483297	27483315	.	-	.	ID=LotjaGi4g1v0157600.7.five_prime_UTR.7;Parent=LotjaGi4g1v0157600.7
LjG1.1_chr4	PGSB	mRNA	27477010	27483298	.	-	.	ID=LotjaGi4g1v0157600.8;Parent=LotjaGi4g1v0157600;description=Amine oxidase;ahrdqual=***;GO=GO:0005507,GO:0008131,GO:0009308,GO:0016491,GO:0046872,GO:0048038,GO:0055114;IPR=IPR016182,IPR015798,IPR015800,IPR016182,IPR015802,IPR015798;Pfam=SSF54416,PF01179,PF02727,SSF54416,PF02728,SSF49998;te-related=0
LjG1.1_chr4	PGSB	exon	27477010	27477224	.	-	.	ID=LotjaGi4g1v0157600.8.exon.1;Parent=LotjaGi4g1v0157600.8
LjG1.1_chr4	PGSB	CDS	27477045	27477224	.	-	0	ID=LotjaGi4g1v0157600.8.CDS.1;Parent=LotjaGi4g1v0157600.8
LjG1.1_chr4	PGSB	exon	27477671	27477856	.	-	.	ID=LotjaGi4g1v0157600.8.exon.2;Parent=LotjaGi4g1v0157600.8
LjG1.1_chr4	PGSB	CDS	27477671	27477856	.	-	0	ID=LotjaGi4g1v0157600.8.CDS.2;Parent=LotjaGi4g1v0157600.8
LjG1.1_chr4	PGSB	exon	27478075	27478311	.	-	.	ID=LotjaGi4g1v0157600.8.exon.3;Parent=LotjaGi4g1v0157600.8
LjG1.1_chr4	PGSB	CDS	27478075	27478311	.	-	0	ID=LotjaGi4g1v0157600.8.CDS.3;Parent=LotjaGi4g1v0157600.8
LjG1.1_chr4	PGSB	exon	27478415	27478630	.	-	.	ID=LotjaGi4g1v0157600.8.exon.4;Parent=LotjaGi4g1v0157600.8
LjG1.1_chr4	PGSB	CDS	27478415	27478630	.	-	0	ID=LotjaGi4g1v0157600.8.CDS.4;Parent=LotjaGi4g1v0157600.8
LjG1.1_chr4	PGSB	exon	27478715	27479045	.	-	.	ID=LotjaGi4g1v0157600.8.exon.5;Parent=LotjaGi4g1v0157600.8
LjG1.1_chr4	PGSB	CDS	27478715	27479045	.	-	1	ID=LotjaGi4g1v0157600.8.CDS.5;Parent=LotjaGi4g1v0157600.8
LjG1.1_chr4	PGSB	exon	27479147	27479259	.	-	.	ID=LotjaGi4g1v0157600.8.exon.6;Parent=LotjaGi4g1v0157600.8
LjG1.1_chr4	PGSB	CDS	27479147	27479259	.	-	0	ID=LotjaGi4g1v0157600.8.CDS.6;Parent=LotjaGi4g1v0157600.8
LjG1.1_chr4	PGSB	exon	27482515	27482820	.	-	.	ID=LotjaGi4g1v0157600.8.exon.7;Parent=LotjaGi4g1v0157600.8
LjG1.1_chr4	PGSB	CDS	27482515	27482820	.	-	0	ID=LotjaGi4g1v0157600.8.CDS.7;Parent=LotjaGi4g1v0157600.8
LjG1.1_chr4	PGSB	CDS	27482906	27483004	.	-	0	ID=LotjaGi4g1v0157600.8.CDS.8;Parent=LotjaGi4g1v0157600.8
LjG1.1_chr4	PGSB	exon	27482906	27483132	.	-	.	ID=LotjaGi4g1v0157600.8.exon.8;Parent=LotjaGi4g1v0157600.8
LjG1.1_chr4	PGSB	exon	27483209	27483298	.	-	.	ID=LotjaGi4g1v0157600.8.exon.9;Parent=LotjaGi4g1v0157600.8
###
LjG1.1_chr4	PGSB	exon	27483209	27483298	.	-	.	ID=LotjaGi4g1v0157600.8.exon.9;Parent=LotjaGi4g1v0157600.8
LjG1.1_chr4	PGSB	gene	27686409	27691031	.	-	.	ID=LotjaGi4g1v0157700_LC
LjG1.1_chr4	PGSB	mRNA	27686409	27691017	.	-	.	ID=LotjaGi4g1v0157700_LC.1;Parent=LotjaGi4g1v0157700_LC;description=Metal tolerance protein;ahrdqual=*-*;GO=GO:0006812,GO:0008324,GO:0016020,GO:0016021,GO:0055085,GO:0098655;te-related=0
LjG1.1_chr4	PGSB	exon	27686409	27686798	.	-	.	ID=LotjaGi4g1v0157700_LC.1.exon.1;Parent=LotjaGi4g1v0157700_LC.1
LjG1.1_chr4	PGSB	three_prime_UTR	27686409	27686798	.	-	.	ID=LotjaGi4g1v0157700_LC.1.three_prime_UTR.1;Parent=LotjaGi4g1v0157700_LC.1
LjG1.1_chr4	PGSB	exon	27686926	27688319	.	-	.	ID=LotjaGi4g1v0157700_LC.1.exon.2;Parent=LotjaGi4g1v0157700_LC.1
LjG1.1_chr4	PGSB	three_prime_UTR	27686926	27688319	.	-	.	ID=LotjaGi4g1v0157700_LC.1.three_prime_UTR.2;Parent=LotjaGi4g1v0157700_LC.1
LjG1.1_chr4	PGSB	exon	27688477	27688607	.	-	.	ID=LotjaGi4g1v0157700_LC.1.exon.3;Parent=LotjaGi4g1v0157700_LC.1
LjG1.1_chr4	PGSB	three_prime_UTR	27688477	27688607	.	-	.	ID=LotjaGi4g1v0157700_LC.1.three_prime_UTR.3;Parent=LotjaGi4g1v0157700_LC.1
LjG1.1_chr4	PGSB	exon	27689093	27689352	.	-	.	ID=LotjaGi4g1v0157700_LC.1.exon.4;Parent=LotjaGi4g1v0157700_LC.1
LjG1.1_chr4	PGSB	three_prime_UTR	27689093	27689352	.	-	.	ID=LotjaGi4g1v0157700_LC.1.three_prime_UTR.4;Parent=LotjaGi4g1v0157700_LC.1
LjG1.1_chr4	PGSB	exon	27689987	27690148	.	-	.	ID=LotjaGi4g1v0157700_LC.1.exon.5;Parent=LotjaGi4g1v0157700_LC.1
LjG1.1_chr4	PGSB	three_prime_UTR	27689987	27690148	.	-	.	ID=LotjaGi4g1v0157700_LC.1.three_prime_UTR.5;Parent=LotjaGi4g1v0157700_LC.1
LjG1.1_chr4	PGSB	three_prime_UTR	27690229	27690386	.	-	.	ID=LotjaGi4g1v0157700_LC.1.three_prime_UTR.6;Parent=LotjaGi4g1v0157700_LC.1
LjG1.1_chr4	PGSB	exon	27690229	27690592	.	-	.	ID=LotjaGi4g1v0157700_LC.1.exon.6;Parent=LotjaGi4g1v0157700_LC.1
LjG1.1_chr4	PGSB	CDS	27690387	27690592	.	-	2	ID=LotjaGi4g1v0157700_LC.1.CDS.1;Parent=LotjaGi4g1v0157700_LC.1
LjG1.1_chr4	PGSB	CDS	27690708	27690906	.	-	0	ID=LotjaGi4g1v0157700_LC.1.CDS.2;Parent=LotjaGi4g1v0157700_LC.1
LjG1.1_chr4	PGSB	exon	27690708	27691017	.	-	.	ID=LotjaGi4g1v0157700_LC.1.exon.7;Parent=LotjaGi4g1v0157700_LC.1
LjG1.1_chr4	PGSB	five_prime_UTR	27690907	27691017	.	-	.	ID=LotjaGi4g1v0157700_LC.1.five_prime_UTR.7;Parent=LotjaGi4g1v0157700_LC.1
LjG1.1_chr4	PGSB	mRNA	27686409	27691031	.	-	.	ID=LotjaGi4g1v0157700_LC.2;Parent=LotjaGi4g1v0157700_LC;description=Metal tolerance protein;ahrdqual=*-*;GO=GO:0006812,GO:0008324,GO:0016020,GO:0016021,GO:0055085,GO:0098655;te-related=0
LjG1.1_chr4	PGSB	exon	27686409	27688319	.	-	.	ID=LotjaGi4g1v0157700_LC.2.exon.1;Parent=LotjaGi4g1v0157700_LC.2
LjG1.1_chr4	PGSB	three_prime_UTR	27686409	27688319	.	-	.	ID=LotjaGi4g1v0157700_LC.2.three_prime_UTR.1;Parent=LotjaGi4g1v0157700_LC.2
LjG1.1_chr4	PGSB	exon	27688477	27688607	.	-	.	ID=LotjaGi4g1v0157700_LC.2.exon.2;Parent=LotjaGi4g1v0157700_LC.2
LjG1.1_chr4	PGSB	three_prime_UTR	27688477	27688607	.	-	.	ID=LotjaGi4g1v0157700_LC.2.three_prime_UTR.2;Parent=LotjaGi4g1v0157700_LC.2
LjG1.1_chr4	PGSB	exon	27689106	27689352	.	-	.	ID=LotjaGi4g1v0157700_LC.2.exon.3;Parent=LotjaGi4g1v0157700_LC.2
LjG1.1_chr4	PGSB	three_prime_UTR	27689106	27689352	.	-	.	ID=LotjaGi4g1v0157700_LC.2.three_prime_UTR.3;Parent=LotjaGi4g1v0157700_LC.2
LjG1.1_chr4	PGSB	three_prime_UTR	27689987	27690386	.	-	.	ID=LotjaGi4g1v0157700_LC.2.three_prime_UTR.4;Parent=LotjaGi4g1v0157700_LC.2
LjG1.1_chr4	PGSB	exon	27689987	27690592	.	-	.	ID=LotjaGi4g1v0157700_LC.2.exon.4;Parent=LotjaGi4g1v0157700_LC.2
LjG1.1_chr4	PGSB	CDS	27690387	27690592	.	-	2	ID=LotjaGi4g1v0157700_LC.2.CDS.1;Parent=LotjaGi4g1v0157700_LC.2
LjG1.1_chr4	PGSB	CDS	27690708	27690906	.	-	0	ID=LotjaGi4g1v0157700_LC.2.CDS.2;Parent=LotjaGi4g1v0157700_LC.2
LjG1.1_chr4	PGSB	exon	27690708	27691031	.	-	.	ID=LotjaGi4g1v0157700_LC.2.exon.5;Parent=LotjaGi4g1v0157700_LC.2
LjG1.1_chr4	PGSB	five_prime_UTR	27690907	27691031	.	-	.	ID=LotjaGi4g1v0157700_LC.2.five_prime_UTR.5;Parent=LotjaGi4g1v0157700_LC.2
###
LjG1.1_chr4	PGSB	five_prime_UTR	27690907	27691031	.	-	.	ID=LotjaGi4g1v0157700_LC.2.five_prime_UTR.5;Parent=LotjaGi4g1v0157700_LC.2
LjG1.1_chr4	PGSB	gene	27693978	27695076	.	-	.	ID=LotjaGi4g1v0157800_LC
LjG1.1_chr4	PGSB	mRNA	27693978	27695076	.	-	.	ID=LotjaGi4g1v0157800_LC.1;Parent=LotjaGi4g1v0157800_LC;description=P-loop containing nucleoside triphosphate hydrolases superfamily protein;ahrdqual=--*;te-related=0
LjG1.1_chr4	PGSB	three_prime_UTR	27693978	27694233	.	-	.	ID=LotjaGi4g1v0157800_LC.1.three_prime_UTR.1;Parent=LotjaGi4g1v0157800_LC.1
LjG1.1_chr4	PGSB	exon	27693978	27695076	.	-	.	ID=LotjaGi4g1v0157800_LC.1.exon.1;Parent=LotjaGi4g1v0157800_LC.1
LjG1.1_chr4	PGSB	CDS	27694234	27694593	.	-	0	ID=LotjaGi4g1v0157800_LC.1.CDS.1;Parent=LotjaGi4g1v0157800_LC.1
LjG1.1_chr4	PGSB	five_prime_UTR	27694594	27695076	.	-	.	ID=LotjaGi4g1v0157800_LC.1.five_prime_UTR.2;Parent=LotjaGi4g1v0157800_LC.1
###
LjG1.1_chr4	PGSB	five_prime_UTR	27694594	27695076	.	-	.	ID=LotjaGi4g1v0157800_LC.1.five_prime_UTR.2;Parent=LotjaGi4g1v0157800_LC.1
LjG1.1_chr4	PGSB	gene	27734233	27763188	.	+	.	ID=LotjaGi4g1v0157900
LjG1.1_chr4	PGSB	mRNA	27734233	27763188	.	+	.	ID=LotjaGi4g1v0157900.1;Parent=LotjaGi4g1v0157900;description=Protein DETOXIFICATION;ahrdqual=***;GO=GO:0006855,GO:0015238,GO:0015297,GO:0016020,GO:0016021,GO:0055085;IPR=IPR002528,IPR002528,IPR002528;Pfam=TIGR00797,PF01554,PF01554;te-related=0
LjG1.1_chr4	PGSB	exon	27734233	27734535	.	+	.	ID=LotjaGi4g1v0157900.1.exon.1;Parent=LotjaGi4g1v0157900.1
LjG1.1_chr4	PGSB	CDS	27734233	27734535	.	+	0	ID=LotjaGi4g1v0157900.1.CDS.1;Parent=LotjaGi4g1v0157900.1
LjG1.1_chr4	PGSB	exon	27734623	27734706	.	+	.	ID=LotjaGi4g1v0157900.1.exon.2;Parent=LotjaGi4g1v0157900.1
LjG1.1_chr4	PGSB	CDS	27734623	27734706	.	+	0	ID=LotjaGi4g1v0157900.1.CDS.2;Parent=LotjaGi4g1v0157900.1
LjG1.1_chr4	PGSB	exon	27734959	27735416	.	+	.	ID=LotjaGi4g1v0157900.1.exon.3;Parent=LotjaGi4g1v0157900.1
LjG1.1_chr4	PGSB	CDS	27734959	27735416	.	+	0	ID=LotjaGi4g1v0157900.1.CDS.3;Parent=LotjaGi4g1v0157900.1
LjG1.1_chr4	PGSB	exon	27749356	27749442	.	+	.	ID=LotjaGi4g1v0157900.1.exon.4;Parent=LotjaGi4g1v0157900.1
LjG1.1_chr4	PGSB	CDS	27749356	27749442	.	+	1	ID=LotjaGi4g1v0157900.1.CDS.4;Parent=LotjaGi4g1v0157900.1
LjG1.1_chr4	PGSB	exon	27761459	27761515	.	+	.	ID=LotjaGi4g1v0157900.1.exon.5;Parent=LotjaGi4g1v0157900.1
LjG1.1_chr4	PGSB	CDS	27761459	27761515	.	+	1	ID=LotjaGi4g1v0157900.1.CDS.5;Parent=LotjaGi4g1v0157900.1
LjG1.1_chr4	PGSB	exon	27761615	27761972	.	+	.	ID=LotjaGi4g1v0157900.1.exon.6;Parent=LotjaGi4g1v0157900.1
LjG1.1_chr4	PGSB	CDS	27761615	27761972	.	+	1	ID=LotjaGi4g1v0157900.1.CDS.6;Parent=LotjaGi4g1v0157900.1
LjG1.1_chr4	PGSB	exon	27762885	27762971	.	+	.	ID=LotjaGi4g1v0157900.1.exon.7;Parent=LotjaGi4g1v0157900.1
LjG1.1_chr4	PGSB	CDS	27762885	27762971	.	+	0	ID=LotjaGi4g1v0157900.1.CDS.7;Parent=LotjaGi4g1v0157900.1
LjG1.1_chr4	PGSB	exon	27763099	27763188	.	+	.	ID=LotjaGi4g1v0157900.1.exon.8;Parent=LotjaGi4g1v0157900.1
LjG1.1_chr4	PGSB	CDS	27763099	27763188	.	+	0	ID=LotjaGi4g1v0157900.1.CDS.8;Parent=LotjaGi4g1v0157900.1
###
LjG1.1_chr4	PGSB	CDS	27763099	27763188	.	+	0	ID=LotjaGi4g1v0157900.1.CDS.8;Parent=LotjaGi4g1v0157900.1
LjG1.1_chr4	PGSB	gene	27754533	27755129	.	-	.	ID=LotjaGi4g1v0158000_LC
LjG1.1_chr4	PGSB	mRNA	27754533	27755129	.	-	.	ID=LotjaGi4g1v0158000_LC.1;Parent=LotjaGi4g1v0158000_LC;description=Retrovirus-related Pol polyprotein from transposon TNT 1-94;ahrdqual=*-*;Pfam=SSF56672;te-related=1
LjG1.1_chr4	PGSB	exon	27754533	27755129	.	-	.	ID=LotjaGi4g1v0158000_LC.1.exon.1;Parent=LotjaGi4g1v0158000_LC.1
LjG1.1_chr4	PGSB	CDS	27754533	27755129	.	-	0	ID=LotjaGi4g1v0158000_LC.1.CDS.1;Parent=LotjaGi4g1v0158000_LC.1
###
LjG1.1_chr4	PGSB	CDS	27754533	27755129	.	-	0	ID=LotjaGi4g1v0158000_LC.1.CDS.1;Parent=LotjaGi4g1v0158000_LC.1
LjG1.1_chr4	PGSB	gene	27766070	27766516	.	-	.	ID=LotjaGi4g1v0158100
LjG1.1_chr4	PGSB	mRNA	27766070	27766516	.	-	.	ID=LotjaGi4g1v0158100.1;Parent=LotjaGi4g1v0158100;description=60S ribosomal protein L27A;ahrdqual=***;GO=GO:0003735,GO:0005622,GO:0005840,GO:0006412,GO:0015934;IPR=IPR021131,IPR021131;Pfam=SSF52080,PF00828;te-related=0
LjG1.1_chr4	PGSB	exon	27766070	27766516	.	-	.	ID=LotjaGi4g1v0158100.1.exon.1;Parent=LotjaGi4g1v0158100.1
LjG1.1_chr4	PGSB	CDS	27766070	27766516	.	-	0	ID=LotjaGi4g1v0158100.1.CDS.1;Parent=LotjaGi4g1v0158100.1
###
LjG1.1_chr4	PGSB	CDS	27766070	27766516	.	-	0	ID=LotjaGi4g1v0158100.1.CDS.1;Parent=LotjaGi4g1v0158100.1
LjG1.1_chr4	PGSB	gene	27769365	27773931	.	-	.	ID=LotjaGi4g1v0158200
LjG1.1_chr4	PGSB	mRNA	27769365	27773931	.	-	.	ID=LotjaGi4g1v0158200.1;Parent=LotjaGi4g1v0158200;description=Tetratricopeptide repeat-like superfamily protein;ahrdqual=***;GO=GO:0009535,GO:0016020,GO:0016021;IPR=IPR011990;Pfam=SSF48452;te-related=0
LjG1.1_chr4	PGSB	three_prime_UTR	27769365	27769804	.	-	.	ID=LotjaGi4g1v0158200.1.three_prime_UTR.1;Parent=LotjaGi4g1v0158200.1
LjG1.1_chr4	PGSB	exon	27769365	27770009	.	-	.	ID=LotjaGi4g1v0158200.1.exon.1;Parent=LotjaGi4g1v0158200.1
LjG1.1_chr4	PGSB	CDS	27769805	27770009	.	-	1	ID=LotjaGi4g1v0158200.1.CDS.1;Parent=LotjaGi4g1v0158200.1
LjG1.1_chr4	PGSB	exon	27771279	27771484	.	-	.	ID=LotjaGi4g1v0158200.1.exon.2;Parent=LotjaGi4g1v0158200.1
LjG1.1_chr4	PGSB	CDS	27771279	27771484	.	-	0	ID=LotjaGi4g1v0158200.1.CDS.2;Parent=LotjaGi4g1v0158200.1
LjG1.1_chr4	PGSB	exon	27771615	27771767	.	-	.	ID=LotjaGi4g1v0158200.1.exon.3;Parent=LotjaGi4g1v0158200.1
LjG1.1_chr4	PGSB	CDS	27771615	27771767	.	-	0	ID=LotjaGi4g1v0158200.1.CDS.3;Parent=LotjaGi4g1v0158200.1
LjG1.1_chr4	PGSB	CDS	27773207	27773827	.	-	0	ID=LotjaGi4g1v0158200.1.CDS.4;Parent=LotjaGi4g1v0158200.1
LjG1.1_chr4	PGSB	exon	27773207	27773931	.	-	.	ID=LotjaGi4g1v0158200.1.exon.4;Parent=LotjaGi4g1v0158200.1
LjG1.1_chr4	PGSB	five_prime_UTR	27773828	27773931	.	-	.	ID=LotjaGi4g1v0158200.1.five_prime_UTR.2;Parent=LotjaGi4g1v0158200.1
###
LjG1.1_chr4	PGSB	five_prime_UTR	27773828	27773931	.	-	.	ID=LotjaGi4g1v0158200.1.five_prime_UTR.2;Parent=LotjaGi4g1v0158200.1
LjG1.1_chr4	PGSB	gene	27773992	27781275	.	+	.	ID=LotjaGi4g1v0158300_LC
LjG1.1_chr4	PGSB	mRNA	27773992	27781275	.	+	.	ID=LotjaGi4g1v0158300_LC.1;Parent=LotjaGi4g1v0158300_LC;description=X-ray repair cross complementing 2 (XRCC2), putative;ahrdqual=*-*;GO=GO:0000724,GO:0003677,GO:0005524,GO:0005657,GO:0006281,GO:0008094,GO:0033063;te-related=0
LjG1.1_chr4	PGSB	five_prime_UTR	27773992	27774432	.	+	.	ID=LotjaGi4g1v0158300_LC.1.five_prime_UTR.1;Parent=LotjaGi4g1v0158300_LC.1
LjG1.1_chr4	PGSB	exon	27773992	27775309	.	+	.	ID=LotjaGi4g1v0158300_LC.1.exon.1;Parent=LotjaGi4g1v0158300_LC.1
LjG1.1_chr4	PGSB	CDS	27774433	27774891	.	+	0	ID=LotjaGi4g1v0158300_LC.1.CDS.1;Parent=LotjaGi4g1v0158300_LC.1
LjG1.1_chr4	PGSB	three_prime_UTR	27774892	27775309	.	+	.	ID=LotjaGi4g1v0158300_LC.1.three_prime_UTR.2;Parent=LotjaGi4g1v0158300_LC.1
LjG1.1_chr4	PGSB	exon	27775449	27775648	.	+	.	ID=LotjaGi4g1v0158300_LC.1.exon.2;Parent=LotjaGi4g1v0158300_LC.1
LjG1.1_chr4	PGSB	three_prime_UTR	27775449	27775648	.	+	.	ID=LotjaGi4g1v0158300_LC.1.three_prime_UTR.3;Parent=LotjaGi4g1v0158300_LC.1
LjG1.1_chr4	PGSB	exon	27775793	27775892	.	+	.	ID=LotjaGi4g1v0158300_LC.1.exon.3;Parent=LotjaGi4g1v0158300_LC.1
LjG1.1_chr4	PGSB	three_prime_UTR	27775793	27775892	.	+	.	ID=LotjaGi4g1v0158300_LC.1.three_prime_UTR.4;Parent=LotjaGi4g1v0158300_LC.1
LjG1.1_chr4	PGSB	exon	27777599	27777663	.	+	.	ID=LotjaGi4g1v0158300_LC.1.exon.4;Parent=LotjaGi4g1v0158300_LC.1
LjG1.1_chr4	PGSB	three_prime_UTR	27777599	27777663	.	+	.	ID=LotjaGi4g1v0158300_LC.1.three_prime_UTR.5;Parent=LotjaGi4g1v0158300_LC.1
LjG1.1_chr4	PGSB	exon	27778592	27778705	.	+	.	ID=LotjaGi4g1v0158300_LC.1.exon.5;Parent=LotjaGi4g1v0158300_LC.1
LjG1.1_chr4	PGSB	three_prime_UTR	27778592	27778705	.	+	.	ID=LotjaGi4g1v0158300_LC.1.three_prime_UTR.6;Parent=LotjaGi4g1v0158300_LC.1
LjG1.1_chr4	PGSB	exon	27778807	27781275	.	+	.	ID=LotjaGi4g1v0158300_LC.1.exon.6;Parent=LotjaGi4g1v0158300_LC.1
LjG1.1_chr4	PGSB	three_prime_UTR	27778807	27781275	.	+	.	ID=LotjaGi4g1v0158300_LC.1.three_prime_UTR.7;Parent=LotjaGi4g1v0158300_LC.1
###
LjG1.1_chr4	PGSB	three_prime_UTR	27778807	27781275	.	+	.	ID=LotjaGi4g1v0158300_LC.1.three_prime_UTR.7;Parent=LotjaGi4g1v0158300_LC.1
LjG1.1_chr4	PGSB	gene	27797470	27809271	.	+	.	ID=LotjaGi4g1v0158400_LC
LjG1.1_chr4	PGSB	mRNA	27797470	27809271	.	+	.	ID=LotjaGi4g1v0158400_LC.1;Parent=LotjaGi4g1v0158400_LC;description=Pentatricopeptide repeat-containing protein, putative;ahrdqual=--*;te-related=0
LjG1.1_chr4	PGSB	exon	27797470	27797556	.	+	.	ID=LotjaGi4g1v0158400_LC.1.exon.1;Parent=LotjaGi4g1v0158400_LC.1
LjG1.1_chr4	PGSB	five_prime_UTR	27797470	27797556	.	+	.	ID=LotjaGi4g1v0158400_LC.1.five_prime_UTR.1;Parent=LotjaGi4g1v0158400_LC.1
LjG1.1_chr4	PGSB	exon	27798401	27798546	.	+	.	ID=LotjaGi4g1v0158400_LC.1.exon.2;Parent=LotjaGi4g1v0158400_LC.1
LjG1.1_chr4	PGSB	five_prime_UTR	27798401	27798546	.	+	.	ID=LotjaGi4g1v0158400_LC.1.five_prime_UTR.2;Parent=LotjaGi4g1v0158400_LC.1
LjG1.1_chr4	PGSB	five_prime_UTR	27807399	27808806	.	+	.	ID=LotjaGi4g1v0158400_LC.1.five_prime_UTR.3;Parent=LotjaGi4g1v0158400_LC.1
LjG1.1_chr4	PGSB	exon	27807399	27809271	.	+	.	ID=LotjaGi4g1v0158400_LC.1.exon.3;Parent=LotjaGi4g1v0158400_LC.1
LjG1.1_chr4	PGSB	CDS	27808807	27809181	.	+	0	ID=LotjaGi4g1v0158400_LC.1.CDS.1;Parent=LotjaGi4g1v0158400_LC.1
LjG1.1_chr4	PGSB	three_prime_UTR	27809182	27809271	.	+	.	ID=LotjaGi4g1v0158400_LC.1.three_prime_UTR.4;Parent=LotjaGi4g1v0158400_LC.1
###
LjG1.1_chr4	PGSB	three_prime_UTR	27809182	27809271	.	+	.	ID=LotjaGi4g1v0158400_LC.1.three_prime_UTR.4;Parent=LotjaGi4g1v0158400_LC.1
LjG1.1_chr4	PGSB	gene	27865821	27887098	.	-	.	ID=LotjaGi4g1v0158500
LjG1.1_chr4	PGSB	mRNA	27865821	27887098	.	-	.	ID=LotjaGi4g1v0158500.1;Parent=LotjaGi4g1v0158500;description=Phosphate transporter;ahrdqual=***;GO=GO:0005315,GO:0006817,GO:0016020,GO:0016021,GO:0055085;IPR=IPR001204;Pfam=PF01384;te-related=0
LjG1.1_chr4	PGSB	exon	27865821	27878195	.	-	.	ID=LotjaGi4g1v0158500.1.exon.1;Parent=LotjaGi4g1v0158500.1
LjG1.1_chr4	PGSB	three_prime_UTR	27865821	27878195	.	-	.	ID=LotjaGi4g1v0158500.1.three_prime_UTR.1;Parent=LotjaGi4g1v0158500.1
LjG1.1_chr4	PGSB	exon	27878608	27882157	.	-	.	ID=LotjaGi4g1v0158500.1.exon.2;Parent=LotjaGi4g1v0158500.1
LjG1.1_chr4	PGSB	three_prime_UTR	27878608	27882157	.	-	.	ID=LotjaGi4g1v0158500.1.three_prime_UTR.2;Parent=LotjaGi4g1v0158500.1
LjG1.1_chr4	PGSB	three_prime_UTR	27882597	27882798	.	-	.	ID=LotjaGi4g1v0158500.1.three_prime_UTR.3;Parent=LotjaGi4g1v0158500.1
LjG1.1_chr4	PGSB	exon	27882597	27883620	.	-	.	ID=LotjaGi4g1v0158500.1.exon.3;Parent=LotjaGi4g1v0158500.1
LjG1.1_chr4	PGSB	CDS	27882799	27883620	.	-	0	ID=LotjaGi4g1v0158500.1.CDS.1;Parent=LotjaGi4g1v0158500.1
LjG1.1_chr4	PGSB	exon	27884461	27884652	.	-	.	ID=LotjaGi4g1v0158500.1.exon.4;Parent=LotjaGi4g1v0158500.1
LjG1.1_chr4	PGSB	CDS	27884461	27884652	.	-	0	ID=LotjaGi4g1v0158500.1.CDS.2;Parent=LotjaGi4g1v0158500.1
LjG1.1_chr4	PGSB	CDS	27885890	27886603	.	-	0	ID=LotjaGi4g1v0158500.1.CDS.3;Parent=LotjaGi4g1v0158500.1
LjG1.1_chr4	PGSB	exon	27885890	27887098	.	-	.	ID=LotjaGi4g1v0158500.1.exon.5;Parent=LotjaGi4g1v0158500.1
LjG1.1_chr4	PGSB	five_prime_UTR	27886604	27887098	.	-	.	ID=LotjaGi4g1v0158500.1.five_prime_UTR.4;Parent=LotjaGi4g1v0158500.1
LjG1.1_chr4	PGSB	mRNA	27877215	27886958	.	-	.	ID=LotjaGi4g1v0158500.2;Parent=LotjaGi4g1v0158500;description=Phosphate transporter;ahrdqual=***;GO=GO:0005315,GO:0006817,GO:0016020,GO:0016021,GO:0055085;te-related=0
LjG1.1_chr4	PGSB	exon	27877215	27880044	.	-	.	ID=LotjaGi4g1v0158500.2.exon.1;Parent=LotjaGi4g1v0158500.2
LjG1.1_chr4	PGSB	three_prime_UTR	27877215	27880044	.	-	.	ID=LotjaGi4g1v0158500.2.three_prime_UTR.1;Parent=LotjaGi4g1v0158500.2
LjG1.1_chr4	PGSB	three_prime_UTR	27880161	27882798	.	-	.	ID=LotjaGi4g1v0158500.2.three_prime_UTR.2;Parent=LotjaGi4g1v0158500.2
LjG1.1_chr4	PGSB	exon	27880161	27883620	.	-	.	ID=LotjaGi4g1v0158500.2.exon.2;Parent=LotjaGi4g1v0158500.2
LjG1.1_chr4	PGSB	CDS	27882799	27883620	.	-	0	ID=LotjaGi4g1v0158500.2.CDS.1;Parent=LotjaGi4g1v0158500.2
LjG1.1_chr4	PGSB	exon	27884461	27884652	.	-	.	ID=LotjaGi4g1v0158500.2.exon.3;Parent=LotjaGi4g1v0158500.2
LjG1.1_chr4	PGSB	CDS	27884461	27884652	.	-	0	ID=LotjaGi4g1v0158500.2.CDS.2;Parent=LotjaGi4g1v0158500.2
LjG1.1_chr4	PGSB	CDS	27885890	27886603	.	-	0	ID=LotjaGi4g1v0158500.2.CDS.3;Parent=LotjaGi4g1v0158500.2
LjG1.1_chr4	PGSB	exon	27885890	27886958	.	-	.	ID=LotjaGi4g1v0158500.2.exon.4;Parent=LotjaGi4g1v0158500.2
LjG1.1_chr4	PGSB	five_prime_UTR	27886604	27886958	.	-	.	ID=LotjaGi4g1v0158500.2.five_prime_UTR.3;Parent=LotjaGi4g1v0158500.2
LjG1.1_chr4	PGSB	mRNA	27882799	27886603	.	-	.	ID=LotjaGi4g1v0158500.3;Parent=LotjaGi4g1v0158500;description=Phosphate transporter;ahrdqual=***;GO=GO:0005315,GO:0006817,GO:0016020,GO:0016021,GO:0055085;te-related=0
LjG1.1_chr4	PGSB	exon	27882799	27883620	.	-	.	ID=LotjaGi4g1v0158500.3.exon.1;Parent=LotjaGi4g1v0158500.3
LjG1.1_chr4	PGSB	CDS	27882799	27883620	.	-	0	ID=LotjaGi4g1v0158500.3.CDS.1;Parent=LotjaGi4g1v0158500.3
LjG1.1_chr4	PGSB	exon	27884461	27884652	.	-	.	ID=LotjaGi4g1v0158500.3.exon.2;Parent=LotjaGi4g1v0158500.3
LjG1.1_chr4	PGSB	CDS	27884461	27884652	.	-	0	ID=LotjaGi4g1v0158500.3.CDS.2;Parent=LotjaGi4g1v0158500.3
LjG1.1_chr4	PGSB	exon	27885890	27886603	.	-	.	ID=LotjaGi4g1v0158500.3.exon.3;Parent=LotjaGi4g1v0158500.3
LjG1.1_chr4	PGSB	CDS	27885890	27886603	.	-	0	ID=LotjaGi4g1v0158500.3.CDS.3;Parent=LotjaGi4g1v0158500.3
###
LjG1.1_chr4	PGSB	CDS	27885890	27886603	.	-	0	ID=LotjaGi4g1v0158500.3.CDS.3;Parent=LotjaGi4g1v0158500.3
LjG1.1_chr4	PGSB	gene	27865821	27887098	.	+	.	ID=LotjaGi4g1v0158600
LjG1.1_chr4	PGSB	mRNA	27865821	27887098	.	+	.	ID=LotjaGi4g1v0158600.1;Parent=LotjaGi4g1v0158600;description=Glycosyltransferase;ahrdqual=***;GO=GO:0000139,GO:0005794,GO:0016020,GO:0016021,GO:0016740,GO:0016757,GO:0071555;IPR=IPR005069;Pfam=PF03407;te-related=0
LjG1.1_chr4	PGSB	exon	27865821	27866579	.	+	.	ID=LotjaGi4g1v0158600.1.exon.1;Parent=LotjaGi4g1v0158600.1
LjG1.1_chr4	PGSB	five_prime_UTR	27865821	27866579	.	+	.	ID=LotjaGi4g1v0158600.1.five_prime_UTR.1;Parent=LotjaGi4g1v0158600.1
LjG1.1_chr4	PGSB	exon	27866707	27866752	.	+	.	ID=LotjaGi4g1v0158600.1.exon.2;Parent=LotjaGi4g1v0158600.1
LjG1.1_chr4	PGSB	five_prime_UTR	27866707	27866752	.	+	.	ID=LotjaGi4g1v0158600.1.five_prime_UTR.2;Parent=LotjaGi4g1v0158600.1
LjG1.1_chr4	PGSB	exon	27867420	27867848	.	+	.	ID=LotjaGi4g1v0158600.1.exon.3;Parent=LotjaGi4g1v0158600.1
LjG1.1_chr4	PGSB	five_prime_UTR	27867420	27867848	.	+	.	ID=LotjaGi4g1v0158600.1.five_prime_UTR.3;Parent=LotjaGi4g1v0158600.1
LjG1.1_chr4	PGSB	exon	27869491	27869807	.	+	.	ID=LotjaGi4g1v0158600.1.exon.4;Parent=LotjaGi4g1v0158600.1
LjG1.1_chr4	PGSB	five_prime_UTR	27869491	27869807	.	+	.	ID=LotjaGi4g1v0158600.1.five_prime_UTR.4;Parent=LotjaGi4g1v0158600.1
LjG1.1_chr4	PGSB	exon	27869886	27870062	.	+	.	ID=LotjaGi4g1v0158600.1.exon.5;Parent=LotjaGi4g1v0158600.1
LjG1.1_chr4	PGSB	five_prime_UTR	27869886	27870062	.	+	.	ID=LotjaGi4g1v0158600.1.five_prime_UTR.5;Parent=LotjaGi4g1v0158600.1
LjG1.1_chr4	PGSB	exon	27870139	27870327	.	+	.	ID=LotjaGi4g1v0158600.1.exon.6;Parent=LotjaGi4g1v0158600.1
LjG1.1_chr4	PGSB	five_prime_UTR	27870139	27870327	.	+	.	ID=LotjaGi4g1v0158600.1.five_prime_UTR.6;Parent=LotjaGi4g1v0158600.1
LjG1.1_chr4	PGSB	exon	27870462	27870536	.	+	.	ID=LotjaGi4g1v0158600.1.exon.7;Parent=LotjaGi4g1v0158600.1
LjG1.1_chr4	PGSB	five_prime_UTR	27870462	27870536	.	+	.	ID=LotjaGi4g1v0158600.1.five_prime_UTR.7;Parent=LotjaGi4g1v0158600.1
LjG1.1_chr4	PGSB	exon	27870639	27870705	.	+	.	ID=LotjaGi4g1v0158600.1.exon.8;Parent=LotjaGi4g1v0158600.1
LjG1.1_chr4	PGSB	five_prime_UTR	27870639	27870705	.	+	.	ID=LotjaGi4g1v0158600.1.five_prime_UTR.8;Parent=LotjaGi4g1v0158600.1
LjG1.1_chr4	PGSB	exon	27870809	27871844	.	+	.	ID=LotjaGi4g1v0158600.1.exon.9;Parent=LotjaGi4g1v0158600.1
LjG1.1_chr4	PGSB	five_prime_UTR	27870809	27871844	.	+	.	ID=LotjaGi4g1v0158600.1.five_prime_UTR.9;Parent=LotjaGi4g1v0158600.1
LjG1.1_chr4	PGSB	exon	27871925	27871981	.	+	.	ID=LotjaGi4g1v0158600.1.exon.10;Parent=LotjaGi4g1v0158600.1
LjG1.1_chr4	PGSB	five_prime_UTR	27871925	27871981	.	+	.	ID=LotjaGi4g1v0158600.1.five_prime_UTR.10;Parent=LotjaGi4g1v0158600.1
LjG1.1_chr4	PGSB	exon	27874472	27874546	.	+	.	ID=LotjaGi4g1v0158600.1.exon.11;Parent=LotjaGi4g1v0158600.1
LjG1.1_chr4	PGSB	five_prime_UTR	27874472	27874546	.	+	.	ID=LotjaGi4g1v0158600.1.five_prime_UTR.11;Parent=LotjaGi4g1v0158600.1
LjG1.1_chr4	PGSB	exon	27874703	27875734	.	+	.	ID=LotjaGi4g1v0158600.1.exon.12;Parent=LotjaGi4g1v0158600.1
LjG1.1_chr4	PGSB	five_prime_UTR	27874703	27875734	.	+	.	ID=LotjaGi4g1v0158600.1.five_prime_UTR.12;Parent=LotjaGi4g1v0158600.1
LjG1.1_chr4	PGSB	exon	27876557	27876897	.	+	.	ID=LotjaGi4g1v0158600.1.exon.13;Parent=LotjaGi4g1v0158600.1
LjG1.1_chr4	PGSB	five_prime_UTR	27876557	27876897	.	+	.	ID=LotjaGi4g1v0158600.1.five_prime_UTR.13;Parent=LotjaGi4g1v0158600.1
LjG1.1_chr4	PGSB	five_prime_UTR	27877405	27877432	.	+	.	ID=LotjaGi4g1v0158600.1.five_prime_UTR.14;Parent=LotjaGi4g1v0158600.1
LjG1.1_chr4	PGSB	exon	27877405	27877660	.	+	.	ID=LotjaGi4g1v0158600.1.exon.14;Parent=LotjaGi4g1v0158600.1
LjG1.1_chr4	PGSB	CDS	27877433	27877660	.	+	0	ID=LotjaGi4g1v0158600.1.CDS.1;Parent=LotjaGi4g1v0158600.1
LjG1.1_chr4	PGSB	exon	27877946	27878731	.	+	.	ID=LotjaGi4g1v0158600.1.exon.15;Parent=LotjaGi4g1v0158600.1
LjG1.1_chr4	PGSB	CDS	27877946	27878731	.	+	0	ID=LotjaGi4g1v0158600.1.CDS.2;Parent=LotjaGi4g1v0158600.1
LjG1.1_chr4	PGSB	exon	27878913	27879159	.	+	.	ID=LotjaGi4g1v0158600.1.exon.16;Parent=LotjaGi4g1v0158600.1
LjG1.1_chr4	PGSB	CDS	27878913	27879159	.	+	0	ID=LotjaGi4g1v0158600.1.CDS.3;Parent=LotjaGi4g1v0158600.1
LjG1.1_chr4	PGSB	CDS	27879853	27880292	.	+	2	ID=LotjaGi4g1v0158600.1.CDS.4;Parent=LotjaGi4g1v0158600.1
LjG1.1_chr4	PGSB	exon	27879853	27887098	.	+	.	ID=LotjaGi4g1v0158600.1.exon.17;Parent=LotjaGi4g1v0158600.1
LjG1.1_chr4	PGSB	three_prime_UTR	27880293	27887098	.	+	.	ID=LotjaGi4g1v0158600.1.three_prime_UTR.15;Parent=LotjaGi4g1v0158600.1
###
LjG1.1_chr4	PGSB	three_prime_UTR	27880293	27887098	.	+	.	ID=LotjaGi4g1v0158600.1.three_prime_UTR.15;Parent=LotjaGi4g1v0158600.1
LjG1.1_chr4	PGSB	gene	27894356	27900025	.	+	.	ID=LotjaGi4g1v0158700
LjG1.1_chr4	PGSB	mRNA	27894356	27900025	.	+	.	ID=LotjaGi4g1v0158700.1;Parent=LotjaGi4g1v0158700;description=2-oxoglutarate (2OG) and Fe(II)-dependent oxygenase superfamily protein;ahrdqual=***;GO=GO:0016491,GO:0046872,GO:0055114;IPR=IPR026992,IPR005123;Pfam=SSF51197,PF14226,PF03171;te-related=0
LjG1.1_chr4	PGSB	five_prime_UTR	27894356	27894675	.	+	.	ID=LotjaGi4g1v0158700.1.five_prime_UTR.1;Parent=LotjaGi4g1v0158700.1
LjG1.1_chr4	PGSB	exon	27894356	27895145	.	+	.	ID=LotjaGi4g1v0158700.1.exon.1;Parent=LotjaGi4g1v0158700.1
LjG1.1_chr4	PGSB	CDS	27894676	27895145	.	+	0	ID=LotjaGi4g1v0158700.1.CDS.1;Parent=LotjaGi4g1v0158700.1
LjG1.1_chr4	PGSB	exon	27897771	27898095	.	+	.	ID=LotjaGi4g1v0158700.1.exon.2;Parent=LotjaGi4g1v0158700.1
LjG1.1_chr4	PGSB	CDS	27897771	27898095	.	+	1	ID=LotjaGi4g1v0158700.1.CDS.2;Parent=LotjaGi4g1v0158700.1
LjG1.1_chr4	PGSB	CDS	27899118	27899360	.	+	0	ID=LotjaGi4g1v0158700.1.CDS.3;Parent=LotjaGi4g1v0158700.1
LjG1.1_chr4	PGSB	exon	27899118	27900025	.	+	.	ID=LotjaGi4g1v0158700.1.exon.3;Parent=LotjaGi4g1v0158700.1
LjG1.1_chr4	PGSB	three_prime_UTR	27899361	27900025	.	+	.	ID=LotjaGi4g1v0158700.1.three_prime_UTR.2;Parent=LotjaGi4g1v0158700.1
###
LjG1.1_chr4	PGSB	three_prime_UTR	27899361	27900025	.	+	.	ID=LotjaGi4g1v0158700.1.three_prime_UTR.2;Parent=LotjaGi4g1v0158700.1
LjG1.1_chr4	PGSB	gene	27970293	27971599	.	+	.	ID=LotjaGi4g1v0158800_LC
LjG1.1_chr4	PGSB	mRNA	27970293	27971599	.	+	.	ID=LotjaGi4g1v0158800_LC.1;Parent=LotjaGi4g1v0158800_LC;description=Gag-pro-like protein;ahrdqual=*-*;GO=GO:0003676;IPR=IPR005162;Pfam=PF03732;te-related=1
LjG1.1_chr4	PGSB	five_prime_UTR	27970293	27970464	.	+	.	ID=LotjaGi4g1v0158800_LC.1.five_prime_UTR.1;Parent=LotjaGi4g1v0158800_LC.1
LjG1.1_chr4	PGSB	exon	27970293	27971599	.	+	.	ID=LotjaGi4g1v0158800_LC.1.exon.1;Parent=LotjaGi4g1v0158800_LC.1
LjG1.1_chr4	PGSB	CDS	27970465	27971439	.	+	0	ID=LotjaGi4g1v0158800_LC.1.CDS.1;Parent=LotjaGi4g1v0158800_LC.1
LjG1.1_chr4	PGSB	three_prime_UTR	27971440	27971599	.	+	.	ID=LotjaGi4g1v0158800_LC.1.three_prime_UTR.2;Parent=LotjaGi4g1v0158800_LC.1
###
LjG1.1_chr4	PGSB	three_prime_UTR	27971440	27971599	.	+	.	ID=LotjaGi4g1v0158800_LC.1.three_prime_UTR.2;Parent=LotjaGi4g1v0158800_LC.1
LjG1.1_chr4	PGSB	gene	27975976	27978218	.	+	.	ID=LotjaGi4g1v0158900_LC
LjG1.1_chr4	PGSB	mRNA	27975976	27978218	.	+	.	ID=LotjaGi4g1v0158900_LC.1;Parent=LotjaGi4g1v0158900_LC;description=RNA-binding protein;ahrdqual=--*;GO=GO:0003676,GO:0003723;IPR=IPR012677,IPR000504;Pfam=SSF54928,PF00076;te-related=0
LjG1.1_chr4	PGSB	five_prime_UTR	27975976	27976086	.	+	.	ID=LotjaGi4g1v0158900_LC.1.five_prime_UTR.1;Parent=LotjaGi4g1v0158900_LC.1
LjG1.1_chr4	PGSB	exon	27975976	27978218	.	+	.	ID=LotjaGi4g1v0158900_LC.1.exon.1;Parent=LotjaGi4g1v0158900_LC.1
LjG1.1_chr4	PGSB	CDS	27976087	27977697	.	+	0	ID=LotjaGi4g1v0158900_LC.1.CDS.1;Parent=LotjaGi4g1v0158900_LC.1
LjG1.1_chr4	PGSB	three_prime_UTR	27977698	27978218	.	+	.	ID=LotjaGi4g1v0158900_LC.1.three_prime_UTR.2;Parent=LotjaGi4g1v0158900_LC.1
###
LjG1.1_chr4	PGSB	three_prime_UTR	27977698	27978218	.	+	.	ID=LotjaGi4g1v0158900_LC.1.three_prime_UTR.2;Parent=LotjaGi4g1v0158900_LC.1
LjG1.1_chr4	PGSB	gene	28092776	28097251	.	-	.	ID=LotjaGi4g1v0159000
LjG1.1_chr4	PGSB	mRNA	28092776	28097251	.	-	.	ID=LotjaGi4g1v0159000.1;Parent=LotjaGi4g1v0159000;description=Phototropic-responsive NPH3 family protein;ahrdqual=***;IPR=IPR027356,IPR011333;Pfam=PF03000,SSF54695;te-related=0
LjG1.1_chr4	PGSB	three_prime_UTR	28092776	28093186	.	-	.	ID=LotjaGi4g1v0159000.1.three_prime_UTR.1;Parent=LotjaGi4g1v0159000.1
LjG1.1_chr4	PGSB	exon	28092776	28093657	.	-	.	ID=LotjaGi4g1v0159000.1.exon.1;Parent=LotjaGi4g1v0159000.1
LjG1.1_chr4	PGSB	CDS	28093187	28093657	.	-	0	ID=LotjaGi4g1v0159000.1.CDS.1;Parent=LotjaGi4g1v0159000.1
LjG1.1_chr4	PGSB	exon	28094784	28096046	.	-	.	ID=LotjaGi4g1v0159000.1.exon.2;Parent=LotjaGi4g1v0159000.1
LjG1.1_chr4	PGSB	CDS	28094784	28096046	.	-	0	ID=LotjaGi4g1v0159000.1.CDS.2;Parent=LotjaGi4g1v0159000.1
LjG1.1_chr4	PGSB	exon	28096330	28096399	.	-	.	ID=LotjaGi4g1v0159000.1.exon.3;Parent=LotjaGi4g1v0159000.1
LjG1.1_chr4	PGSB	CDS	28096330	28096399	.	-	1	ID=LotjaGi4g1v0159000.1.CDS.3;Parent=LotjaGi4g1v0159000.1
LjG1.1_chr4	PGSB	CDS	28096501	28096559	.	-	0	ID=LotjaGi4g1v0159000.1.CDS.4;Parent=LotjaGi4g1v0159000.1
LjG1.1_chr4	PGSB	exon	28096501	28097251	.	-	.	ID=LotjaGi4g1v0159000.1.exon.4;Parent=LotjaGi4g1v0159000.1
LjG1.1_chr4	PGSB	five_prime_UTR	28096560	28097251	.	-	.	ID=LotjaGi4g1v0159000.1.five_prime_UTR.2;Parent=LotjaGi4g1v0159000.1
###
LjG1.1_chr4	PGSB	five_prime_UTR	28096560	28097251	.	-	.	ID=LotjaGi4g1v0159000.1.five_prime_UTR.2;Parent=LotjaGi4g1v0159000.1
LjG1.1_chr4	PGSB	gene	28137528	28140262	.	+	.	ID=LotjaGi4g1v0159100_LC
LjG1.1_chr4	PGSB	mRNA	28137528	28140262	.	+	.	ID=LotjaGi4g1v0159100_LC.1;Parent=LotjaGi4g1v0159100_LC;description=RNA-binding (RRM/RBD/RNP motifs) family protein;ahrdqual=--*;te-related=0
LjG1.1_chr4	PGSB	five_prime_UTR	28137528	28137529	.	+	.	ID=LotjaGi4g1v0159100_LC.1.five_prime_UTR.1;Parent=LotjaGi4g1v0159100_LC.1
LjG1.1_chr4	PGSB	exon	28137528	28138060	.	+	.	ID=LotjaGi4g1v0159100_LC.1.exon.1;Parent=LotjaGi4g1v0159100_LC.1
LjG1.1_chr4	PGSB	CDS	28137530	28138060	.	+	0	ID=LotjaGi4g1v0159100_LC.1.CDS.1;Parent=LotjaGi4g1v0159100_LC.1
LjG1.1_chr4	PGSB	exon	28138259	28138596	.	+	.	ID=LotjaGi4g1v0159100_LC.1.exon.2;Parent=LotjaGi4g1v0159100_LC.1
LjG1.1_chr4	PGSB	CDS	28138259	28138596	.	+	0	ID=LotjaGi4g1v0159100_LC.1.CDS.2;Parent=LotjaGi4g1v0159100_LC.1
LjG1.1_chr4	PGSB	CDS	28140203	28140260	.	+	1	ID=LotjaGi4g1v0159100_LC.1.CDS.3;Parent=LotjaGi4g1v0159100_LC.1
LjG1.1_chr4	PGSB	exon	28140203	28140262	.	+	.	ID=LotjaGi4g1v0159100_LC.1.exon.3;Parent=LotjaGi4g1v0159100_LC.1
LjG1.1_chr4	PGSB	three_prime_UTR	28140261	28140262	.	+	.	ID=LotjaGi4g1v0159100_LC.1.three_prime_UTR.2;Parent=LotjaGi4g1v0159100_LC.1
###
LjG1.1_chr4	PGSB	three_prime_UTR	28140261	28140262	.	+	.	ID=LotjaGi4g1v0159100_LC.1.three_prime_UTR.2;Parent=LotjaGi4g1v0159100_LC.1
LjG1.1_chr4	PGSB	gene	28159074	28160418	.	-	.	ID=LotjaGi4g1v0159200_LC
LjG1.1_chr4	PGSB	mRNA	28159074	28160418	.	-	.	ID=LotjaGi4g1v0159200_LC.1;Parent=LotjaGi4g1v0159200_LC;description=calmodulin-domain protein kinase cdpk isoform 2;ahrdqual=--*;te-related=0
LjG1.1_chr4	PGSB	three_prime_UTR	28159074	28159920	.	-	.	ID=LotjaGi4g1v0159200_LC.1.three_prime_UTR.1;Parent=LotjaGi4g1v0159200_LC.1
LjG1.1_chr4	PGSB	exon	28159074	28160418	.	-	.	ID=LotjaGi4g1v0159200_LC.1.exon.1;Parent=LotjaGi4g1v0159200_LC.1
LjG1.1_chr4	PGSB	CDS	28159921	28160238	.	-	0	ID=LotjaGi4g1v0159200_LC.1.CDS.1;Parent=LotjaGi4g1v0159200_LC.1
LjG1.1_chr4	PGSB	five_prime_UTR	28160239	28160418	.	-	.	ID=LotjaGi4g1v0159200_LC.1.five_prime_UTR.2;Parent=LotjaGi4g1v0159200_LC.1
###
LjG1.1_chr4	PGSB	five_prime_UTR	28160239	28160418	.	-	.	ID=LotjaGi4g1v0159200_LC.1.five_prime_UTR.2;Parent=LotjaGi4g1v0159200_LC.1
LjG1.1_chr4	PGSB	gene	28160803	28168705	.	+	.	ID=LotjaGi4g1v0159300
LjG1.1_chr4	PGSB	mRNA	28160803	28168705	.	+	.	ID=LotjaGi4g1v0159300.1;Parent=LotjaGi4g1v0159300;description=GRAM domain protein/ABA-responsive-like protein;ahrdqual=*-*;IPR=IPR004182;Pfam=PF02893;te-related=0
LjG1.1_chr4	PGSB	five_prime_UTR	28160803	28160979	.	+	.	ID=LotjaGi4g1v0159300.1.five_prime_UTR.1;Parent=LotjaGi4g1v0159300.1
LjG1.1_chr4	PGSB	exon	28160803	28161256	.	+	.	ID=LotjaGi4g1v0159300.1.exon.1;Parent=LotjaGi4g1v0159300.1
LjG1.1_chr4	PGSB	CDS	28160980	28161256	.	+	0	ID=LotjaGi4g1v0159300.1.CDS.1;Parent=LotjaGi4g1v0159300.1
LjG1.1_chr4	PGSB	exon	28161369	28161470	.	+	.	ID=LotjaGi4g1v0159300.1.exon.2;Parent=LotjaGi4g1v0159300.1
LjG1.1_chr4	PGSB	CDS	28161369	28161470	.	+	2	ID=LotjaGi4g1v0159300.1.CDS.2;Parent=LotjaGi4g1v0159300.1
LjG1.1_chr4	PGSB	exon	28162188	28162459	.	+	.	ID=LotjaGi4g1v0159300.1.exon.3;Parent=LotjaGi4g1v0159300.1
LjG1.1_chr4	PGSB	CDS	28162188	28162459	.	+	2	ID=LotjaGi4g1v0159300.1.CDS.3;Parent=LotjaGi4g1v0159300.1
LjG1.1_chr4	PGSB	CDS	28167898	28168092	.	+	0	ID=LotjaGi4g1v0159300.1.CDS.4;Parent=LotjaGi4g1v0159300.1
LjG1.1_chr4	PGSB	exon	28167898	28168705	.	+	.	ID=LotjaGi4g1v0159300.1.exon.4;Parent=LotjaGi4g1v0159300.1
LjG1.1_chr4	PGSB	three_prime_UTR	28168093	28168705	.	+	.	ID=LotjaGi4g1v0159300.1.three_prime_UTR.2;Parent=LotjaGi4g1v0159300.1
###
LjG1.1_chr4	PGSB	three_prime_UTR	28168093	28168705	.	+	.	ID=LotjaGi4g1v0159300.1.three_prime_UTR.2;Parent=LotjaGi4g1v0159300.1
LjG1.1_chr4	PGSB	gene	28286572	28288066	.	-	.	ID=LotjaGi4g1v0159400
LjG1.1_chr4	PGSB	mRNA	28286572	28288066	.	-	.	ID=LotjaGi4g1v0159400.1;Parent=LotjaGi4g1v0159400;description=FBD-associated F-box protein;ahrdqual=***;IPR=IPR001810,IPR001810,IPR006566,IPR013101;Pfam=PF00646,SSF52047,SSF81383,PF08387,PF07723;te-related=0
LjG1.1_chr4	PGSB	three_prime_UTR	28286572	28286722	.	-	.	ID=LotjaGi4g1v0159400.1.three_prime_UTR.1;Parent=LotjaGi4g1v0159400.1
LjG1.1_chr4	PGSB	exon	28286572	28288066	.	-	.	ID=LotjaGi4g1v0159400.1.exon.1;Parent=LotjaGi4g1v0159400.1
LjG1.1_chr4	PGSB	CDS	28286723	28287883	.	-	0	ID=LotjaGi4g1v0159400.1.CDS.1;Parent=LotjaGi4g1v0159400.1
LjG1.1_chr4	PGSB	five_prime_UTR	28287884	28288066	.	-	.	ID=LotjaGi4g1v0159400.1.five_prime_UTR.2;Parent=LotjaGi4g1v0159400.1
###
LjG1.1_chr4	PGSB	five_prime_UTR	28287884	28288066	.	-	.	ID=LotjaGi4g1v0159400.1.five_prime_UTR.2;Parent=LotjaGi4g1v0159400.1
LjG1.1_chr4	PGSB	gene	28403939	28404251	.	-	.	ID=LotjaGi4g1v0159500_LC
LjG1.1_chr4	PGSB	mRNA	28403939	28404251	.	-	.	ID=LotjaGi4g1v0159500_LC.1;Parent=LotjaGi4g1v0159500_LC;description=Monoterpene synthase;ahrdqual=*-*;GO=GO:0000287,GO:0008152,GO:0010333,GO:0016829,GO:0046872;IPR=IPR001906,IPR008930;Pfam=PF01397,SSF48239;te-related=0
LjG1.1_chr4	PGSB	CDS	28403939	28404250	.	-	0	ID=LotjaGi4g1v0159500_LC.1.CDS.1;Parent=LotjaGi4g1v0159500_LC.1
LjG1.1_chr4	PGSB	exon	28403939	28404251	.	-	.	ID=LotjaGi4g1v0159500_LC.1.exon.1;Parent=LotjaGi4g1v0159500_LC.1
LjG1.1_chr4	PGSB	five_prime_UTR	28404251	28404251	.	-	.	ID=LotjaGi4g1v0159500_LC.1.five_prime_UTR.1;Parent=LotjaGi4g1v0159500_LC.1
###
LjG1.1_chr4	PGSB	five_prime_UTR	28404251	28404251	.	-	.	ID=LotjaGi4g1v0159500_LC.1.five_prime_UTR.1;Parent=LotjaGi4g1v0159500_LC.1
LjG1.1_chr4	PGSB	gene	28429947	28432214	.	+	.	ID=LotjaGi4g1v0159600
LjG1.1_chr4	PGSB	mRNA	28429947	28432214	.	+	.	ID=LotjaGi4g1v0159600.1;Parent=LotjaGi4g1v0159600;description=Monoterpene synthase;ahrdqual=*-*;GO=GO:0000287,GO:0008152,GO:0010333,GO:0016829,GO:0046872;IPR=IPR001906,IPR008930;Pfam=PF01397,SSF48239;te-related=0
LjG1.1_chr4	PGSB	five_prime_UTR	28429947	28430069	.	+	.	ID=LotjaGi4g1v0159600.1.five_prime_UTR.1;Parent=LotjaGi4g1v0159600.1
LjG1.1_chr4	PGSB	exon	28429947	28430303	.	+	.	ID=LotjaGi4g1v0159600.1.exon.1;Parent=LotjaGi4g1v0159600.1
LjG1.1_chr4	PGSB	CDS	28430070	28430303	.	+	0	ID=LotjaGi4g1v0159600.1.CDS.1;Parent=LotjaGi4g1v0159600.1
LjG1.1_chr4	PGSB	CDS	28430420	28430686	.	+	0	ID=LotjaGi4g1v0159600.1.CDS.2;Parent=LotjaGi4g1v0159600.1
LjG1.1_chr4	PGSB	exon	28430420	28432214	.	+	.	ID=LotjaGi4g1v0159600.1.exon.2;Parent=LotjaGi4g1v0159600.1
LjG1.1_chr4	PGSB	three_prime_UTR	28430687	28432214	.	+	.	ID=LotjaGi4g1v0159600.1.three_prime_UTR.2;Parent=LotjaGi4g1v0159600.1
###
LjG1.1_chr4	PGSB	three_prime_UTR	28430687	28432214	.	+	.	ID=LotjaGi4g1v0159600.1.three_prime_UTR.2;Parent=LotjaGi4g1v0159600.1
LjG1.1_chr4	PGSB	gene	28461806	28470467	.	+	.	ID=LotjaGi4g1v0159700_LC
LjG1.1_chr4	PGSB	mRNA	28461806	28470467	.	+	.	ID=LotjaGi4g1v0159700_LC.1;Parent=LotjaGi4g1v0159700_LC;description=Retrotransposon protein, putative, Ty3-gypsy subclass;ahrdqual=***;GO=GO:0003676,GO:0004190,GO:0006508,GO:0008270,GO:0015074;IPR=IPR013242,IPR021109,IPR012337,IPR001584,IPR000477;Pfam=PF08284,SSF56672,SSF50630,SSF53098,PF00665,PF00078;te-related=1
LjG1.1_chr4	PGSB	exon	28461806	28462679	.	+	.	ID=LotjaGi4g1v0159700_LC.1.exon.1;Parent=LotjaGi4g1v0159700_LC.1
LjG1.1_chr4	PGSB	five_prime_UTR	28461806	28462679	.	+	.	ID=LotjaGi4g1v0159700_LC.1.five_prime_UTR.1;Parent=LotjaGi4g1v0159700_LC.1
LjG1.1_chr4	PGSB	five_prime_UTR	28463887	28464539	.	+	.	ID=LotjaGi4g1v0159700_LC.1.five_prime_UTR.2;Parent=LotjaGi4g1v0159700_LC.1
LjG1.1_chr4	PGSB	exon	28463887	28468815	.	+	.	ID=LotjaGi4g1v0159700_LC.1.exon.2;Parent=LotjaGi4g1v0159700_LC.1
LjG1.1_chr4	PGSB	CDS	28464540	28467866	.	+	0	ID=LotjaGi4g1v0159700_LC.1.CDS.1;Parent=LotjaGi4g1v0159700_LC.1
LjG1.1_chr4	PGSB	three_prime_UTR	28467867	28468815	.	+	.	ID=LotjaGi4g1v0159700_LC.1.three_prime_UTR.3;Parent=LotjaGi4g1v0159700_LC.1
LjG1.1_chr4	PGSB	exon	28470024	28470467	.	+	.	ID=LotjaGi4g1v0159700_LC.1.exon.3;Parent=LotjaGi4g1v0159700_LC.1
LjG1.1_chr4	PGSB	three_prime_UTR	28470024	28470467	.	+	.	ID=LotjaGi4g1v0159700_LC.1.three_prime_UTR.4;Parent=LotjaGi4g1v0159700_LC.1
###
LjG1.1_chr4	PGSB	three_prime_UTR	28470024	28470467	.	+	.	ID=LotjaGi4g1v0159700_LC.1.three_prime_UTR.4;Parent=LotjaGi4g1v0159700_LC.1
LjG1.1_chr4	PGSB	gene	28493044	28523202	.	+	.	ID=LotjaGi4g1v0159800
LjG1.1_chr4	PGSB	mRNA	28493044	28513737	.	+	.	ID=LotjaGi4g1v0159800.1;Parent=LotjaGi4g1v0159800;description=8-amino-7-oxononanoate synthase;ahrdqual=***;GO=GO:0003824,GO:0008710,GO:0009058,GO:0016740,GO:0016746,GO:0030170;IPR=IPR004839,IPR015424;Pfam=PF00155,SSF53383;te-related=0
LjG1.1_chr4	PGSB	five_prime_UTR	28493044	28493049	.	+	.	ID=LotjaGi4g1v0159800.1.five_prime_UTR.1;Parent=LotjaGi4g1v0159800.1
LjG1.1_chr4	PGSB	exon	28493044	28493305	.	+	.	ID=LotjaGi4g1v0159800.1.exon.1;Parent=LotjaGi4g1v0159800.1
LjG1.1_chr4	PGSB	CDS	28493050	28493305	.	+	0	ID=LotjaGi4g1v0159800.1.CDS.1;Parent=LotjaGi4g1v0159800.1
LjG1.1_chr4	PGSB	exon	28493751	28493893	.	+	.	ID=LotjaGi4g1v0159800.1.exon.2;Parent=LotjaGi4g1v0159800.1
LjG1.1_chr4	PGSB	CDS	28493751	28493893	.	+	2	ID=LotjaGi4g1v0159800.1.CDS.2;Parent=LotjaGi4g1v0159800.1
LjG1.1_chr4	PGSB	exon	28494017	28494124	.	+	.	ID=LotjaGi4g1v0159800.1.exon.3;Parent=LotjaGi4g1v0159800.1
LjG1.1_chr4	PGSB	CDS	28494017	28494124	.	+	0	ID=LotjaGi4g1v0159800.1.CDS.3;Parent=LotjaGi4g1v0159800.1
LjG1.1_chr4	PGSB	exon	28500083	28500321	.	+	.	ID=LotjaGi4g1v0159800.1.exon.4;Parent=LotjaGi4g1v0159800.1
LjG1.1_chr4	PGSB	CDS	28500083	28500321	.	+	0	ID=LotjaGi4g1v0159800.1.CDS.4;Parent=LotjaGi4g1v0159800.1
LjG1.1_chr4	PGSB	exon	28500421	28500462	.	+	.	ID=LotjaGi4g1v0159800.1.exon.5;Parent=LotjaGi4g1v0159800.1
LjG1.1_chr4	PGSB	CDS	28500421	28500462	.	+	1	ID=LotjaGi4g1v0159800.1.CDS.5;Parent=LotjaGi4g1v0159800.1
LjG1.1_chr4	PGSB	exon	28500835	28500922	.	+	.	ID=LotjaGi4g1v0159800.1.exon.6;Parent=LotjaGi4g1v0159800.1
LjG1.1_chr4	PGSB	CDS	28500835	28500922	.	+	1	ID=LotjaGi4g1v0159800.1.CDS.6;Parent=LotjaGi4g1v0159800.1
LjG1.1_chr4	PGSB	exon	28501219	28501352	.	+	.	ID=LotjaGi4g1v0159800.1.exon.7;Parent=LotjaGi4g1v0159800.1
LjG1.1_chr4	PGSB	CDS	28501219	28501352	.	+	0	ID=LotjaGi4g1v0159800.1.CDS.7;Parent=LotjaGi4g1v0159800.1
LjG1.1_chr4	PGSB	exon	28501511	28501599	.	+	.	ID=LotjaGi4g1v0159800.1.exon.8;Parent=LotjaGi4g1v0159800.1
LjG1.1_chr4	PGSB	CDS	28501511	28501599	.	+	1	ID=LotjaGi4g1v0159800.1.CDS.8;Parent=LotjaGi4g1v0159800.1
LjG1.1_chr4	PGSB	exon	28512786	28512936	.	+	.	ID=LotjaGi4g1v0159800.1.exon.9;Parent=LotjaGi4g1v0159800.1
LjG1.1_chr4	PGSB	CDS	28512786	28512936	.	+	2	ID=LotjaGi4g1v0159800.1.CDS.9;Parent=LotjaGi4g1v0159800.1
LjG1.1_chr4	PGSB	exon	28513226	28513294	.	+	.	ID=LotjaGi4g1v0159800.1.exon.10;Parent=LotjaGi4g1v0159800.1
LjG1.1_chr4	PGSB	CDS	28513226	28513294	.	+	1	ID=LotjaGi4g1v0159800.1.CDS.10;Parent=LotjaGi4g1v0159800.1
LjG1.1_chr4	PGSB	exon	28513611	28513737	.	+	.	ID=LotjaGi4g1v0159800.1.exon.11;Parent=LotjaGi4g1v0159800.1
LjG1.1_chr4	PGSB	CDS	28513611	28513737	.	+	1	ID=LotjaGi4g1v0159800.1.CDS.11;Parent=LotjaGi4g1v0159800.1
LjG1.1_chr4	PGSB	mRNA	28493050	28512982	.	+	.	ID=LotjaGi4g1v0159800.2;Parent=LotjaGi4g1v0159800;description=8-amino-7-oxononanoate synthase;ahrdqual=***;GO=GO:0003824,GO:0008710,GO:0009058,GO:0016740,GO:0016746,GO:0030170;IPR=IPR004839,IPR015424;Pfam=PF00155,SSF53383;te-related=0
LjG1.1_chr4	PGSB	exon	28493050	28493305	.	+	.	ID=LotjaGi4g1v0159800.2.exon.1;Parent=LotjaGi4g1v0159800.2
LjG1.1_chr4	PGSB	CDS	28493050	28493305	.	+	0	ID=LotjaGi4g1v0159800.2.CDS.1;Parent=LotjaGi4g1v0159800.2
LjG1.1_chr4	PGSB	exon	28493751	28493893	.	+	.	ID=LotjaGi4g1v0159800.2.exon.2;Parent=LotjaGi4g1v0159800.2
LjG1.1_chr4	PGSB	CDS	28493751	28493893	.	+	2	ID=LotjaGi4g1v0159800.2.CDS.2;Parent=LotjaGi4g1v0159800.2
LjG1.1_chr4	PGSB	exon	28494017	28494124	.	+	.	ID=LotjaGi4g1v0159800.2.exon.3;Parent=LotjaGi4g1v0159800.2
LjG1.1_chr4	PGSB	CDS	28494017	28494124	.	+	0	ID=LotjaGi4g1v0159800.2.CDS.3;Parent=LotjaGi4g1v0159800.2
LjG1.1_chr4	PGSB	exon	28500083	28500321	.	+	.	ID=LotjaGi4g1v0159800.2.exon.4;Parent=LotjaGi4g1v0159800.2
LjG1.1_chr4	PGSB	CDS	28500083	28500321	.	+	0	ID=LotjaGi4g1v0159800.2.CDS.4;Parent=LotjaGi4g1v0159800.2
LjG1.1_chr4	PGSB	exon	28500421	28500462	.	+	.	ID=LotjaGi4g1v0159800.2.exon.5;Parent=LotjaGi4g1v0159800.2
LjG1.1_chr4	PGSB	CDS	28500421	28500462	.	+	1	ID=LotjaGi4g1v0159800.2.CDS.5;Parent=LotjaGi4g1v0159800.2
LjG1.1_chr4	PGSB	exon	28500835	28500922	.	+	.	ID=LotjaGi4g1v0159800.2.exon.6;Parent=LotjaGi4g1v0159800.2
LjG1.1_chr4	PGSB	CDS	28500835	28500922	.	+	1	ID=LotjaGi4g1v0159800.2.CDS.6;Parent=LotjaGi4g1v0159800.2
LjG1.1_chr4	PGSB	exon	28501219	28501352	.	+	.	ID=LotjaGi4g1v0159800.2.exon.7;Parent=LotjaGi4g1v0159800.2
LjG1.1_chr4	PGSB	CDS	28501219	28501352	.	+	0	ID=LotjaGi4g1v0159800.2.CDS.7;Parent=LotjaGi4g1v0159800.2
LjG1.1_chr4	PGSB	exon	28501511	28501599	.	+	.	ID=LotjaGi4g1v0159800.2.exon.8;Parent=LotjaGi4g1v0159800.2
LjG1.1_chr4	PGSB	CDS	28501511	28501599	.	+	1	ID=LotjaGi4g1v0159800.2.CDS.8;Parent=LotjaGi4g1v0159800.2
LjG1.1_chr4	PGSB	CDS	28512786	28512940	.	+	2	ID=LotjaGi4g1v0159800.2.CDS.9;Parent=LotjaGi4g1v0159800.2
LjG1.1_chr4	PGSB	exon	28512786	28512982	.	+	.	ID=LotjaGi4g1v0159800.2.exon.9;Parent=LotjaGi4g1v0159800.2
LjG1.1_chr4	PGSB	mRNA	28493050	28513254	.	+	.	ID=LotjaGi4g1v0159800.3;Parent=LotjaGi4g1v0159800;description=8-amino-7-oxononanoate synthase;ahrdqual=***;GO=GO:0003824,GO:0008710,GO:0009058,GO:0016740,GO:0016746,GO:0030170;IPR=IPR015424,IPR004839;Pfam=SSF53383,PF00155;te-related=0
LjG1.1_chr4	PGSB	exon	28493050	28493305	.	+	.	ID=LotjaGi4g1v0159800.3.exon.1;Parent=LotjaGi4g1v0159800.3
LjG1.1_chr4	PGSB	CDS	28493050	28493305	.	+	0	ID=LotjaGi4g1v0159800.3.CDS.1;Parent=LotjaGi4g1v0159800.3
LjG1.1_chr4	PGSB	exon	28493751	28493893	.	+	.	ID=LotjaGi4g1v0159800.3.exon.2;Parent=LotjaGi4g1v0159800.3
LjG1.1_chr4	PGSB	CDS	28493751	28493893	.	+	2	ID=LotjaGi4g1v0159800.3.CDS.2;Parent=LotjaGi4g1v0159800.3
LjG1.1_chr4	PGSB	exon	28494017	28494124	.	+	.	ID=LotjaGi4g1v0159800.3.exon.3;Parent=LotjaGi4g1v0159800.3
LjG1.1_chr4	PGSB	CDS	28494017	28494124	.	+	0	ID=LotjaGi4g1v0159800.3.CDS.3;Parent=LotjaGi4g1v0159800.3
LjG1.1_chr4	PGSB	exon	28500083	28500321	.	+	.	ID=LotjaGi4g1v0159800.3.exon.4;Parent=LotjaGi4g1v0159800.3
LjG1.1_chr4	PGSB	CDS	28500083	28500321	.	+	0	ID=LotjaGi4g1v0159800.3.CDS.4;Parent=LotjaGi4g1v0159800.3
LjG1.1_chr4	PGSB	exon	28500421	28500462	.	+	.	ID=LotjaGi4g1v0159800.3.exon.5;Parent=LotjaGi4g1v0159800.3
LjG1.1_chr4	PGSB	CDS	28500421	28500462	.	+	1	ID=LotjaGi4g1v0159800.3.CDS.5;Parent=LotjaGi4g1v0159800.3
LjG1.1_chr4	PGSB	exon	28500835	28500922	.	+	.	ID=LotjaGi4g1v0159800.3.exon.6;Parent=LotjaGi4g1v0159800.3
LjG1.1_chr4	PGSB	CDS	28500835	28500922	.	+	1	ID=LotjaGi4g1v0159800.3.CDS.6;Parent=LotjaGi4g1v0159800.3
LjG1.1_chr4	PGSB	exon	28501219	28501352	.	+	.	ID=LotjaGi4g1v0159800.3.exon.7;Parent=LotjaGi4g1v0159800.3
LjG1.1_chr4	PGSB	CDS	28501219	28501352	.	+	0	ID=LotjaGi4g1v0159800.3.CDS.7;Parent=LotjaGi4g1v0159800.3
LjG1.1_chr4	PGSB	exon	28501511	28501599	.	+	.	ID=LotjaGi4g1v0159800.3.exon.8;Parent=LotjaGi4g1v0159800.3
LjG1.1_chr4	PGSB	CDS	28501511	28501599	.	+	1	ID=LotjaGi4g1v0159800.3.CDS.8;Parent=LotjaGi4g1v0159800.3
LjG1.1_chr4	PGSB	exon	28512786	28512936	.	+	.	ID=LotjaGi4g1v0159800.3.exon.9;Parent=LotjaGi4g1v0159800.3
LjG1.1_chr4	PGSB	CDS	28512786	28512936	.	+	2	ID=LotjaGi4g1v0159800.3.CDS.9;Parent=LotjaGi4g1v0159800.3
LjG1.1_chr4	PGSB	CDS	28513212	28513221	.	+	1	ID=LotjaGi4g1v0159800.3.CDS.10;Parent=LotjaGi4g1v0159800.3
LjG1.1_chr4	PGSB	exon	28513212	28513254	.	+	.	ID=LotjaGi4g1v0159800.3.exon.10;Parent=LotjaGi4g1v0159800.3
LjG1.1_chr4	PGSB	three_prime_UTR	28513222	28513254	.	+	.	ID=LotjaGi4g1v0159800.3.three_prime_UTR.1;Parent=LotjaGi4g1v0159800.3
LjG1.1_chr4	PGSB	mRNA	28493050	28513737	.	+	.	ID=LotjaGi4g1v0159800.4;Parent=LotjaGi4g1v0159800;description=8-amino-7-oxononanoate synthase;ahrdqual=***;GO=GO:0003824,GO:0008710,GO:0009058,GO:0016740,GO:0016746,GO:0030170;IPR=IPR015424,IPR004839;Pfam=SSF53383,PF00155;te-related=0
LjG1.1_chr4	PGSB	exon	28493050	28493305	.	+	.	ID=LotjaGi4g1v0159800.4.exon.1;Parent=LotjaGi4g1v0159800.4
LjG1.1_chr4	PGSB	CDS	28493050	28493305	.	+	0	ID=LotjaGi4g1v0159800.4.CDS.1;Parent=LotjaGi4g1v0159800.4
LjG1.1_chr4	PGSB	exon	28493751	28493893	.	+	.	ID=LotjaGi4g1v0159800.4.exon.2;Parent=LotjaGi4g1v0159800.4
LjG1.1_chr4	PGSB	CDS	28493751	28493893	.	+	2	ID=LotjaGi4g1v0159800.4.CDS.2;Parent=LotjaGi4g1v0159800.4
LjG1.1_chr4	PGSB	exon	28494017	28494124	.	+	.	ID=LotjaGi4g1v0159800.4.exon.3;Parent=LotjaGi4g1v0159800.4
LjG1.1_chr4	PGSB	CDS	28494017	28494124	.	+	0	ID=LotjaGi4g1v0159800.4.CDS.3;Parent=LotjaGi4g1v0159800.4
LjG1.1_chr4	PGSB	exon	28500083	28500321	.	+	.	ID=LotjaGi4g1v0159800.4.exon.4;Parent=LotjaGi4g1v0159800.4
LjG1.1_chr4	PGSB	CDS	28500083	28500321	.	+	0	ID=LotjaGi4g1v0159800.4.CDS.4;Parent=LotjaGi4g1v0159800.4
LjG1.1_chr4	PGSB	exon	28500421	28500462	.	+	.	ID=LotjaGi4g1v0159800.4.exon.5;Parent=LotjaGi4g1v0159800.4
LjG1.1_chr4	PGSB	CDS	28500421	28500462	.	+	1	ID=LotjaGi4g1v0159800.4.CDS.5;Parent=LotjaGi4g1v0159800.4
LjG1.1_chr4	PGSB	exon	28500835	28500922	.	+	.	ID=LotjaGi4g1v0159800.4.exon.6;Parent=LotjaGi4g1v0159800.4
LjG1.1_chr4	PGSB	CDS	28500835	28500922	.	+	1	ID=LotjaGi4g1v0159800.4.CDS.6;Parent=LotjaGi4g1v0159800.4
LjG1.1_chr4	PGSB	exon	28501219	28501352	.	+	.	ID=LotjaGi4g1v0159800.4.exon.7;Parent=LotjaGi4g1v0159800.4
LjG1.1_chr4	PGSB	CDS	28501219	28501352	.	+	0	ID=LotjaGi4g1v0159800.4.CDS.7;Parent=LotjaGi4g1v0159800.4
LjG1.1_chr4	PGSB	exon	28501511	28501599	.	+	.	ID=LotjaGi4g1v0159800.4.exon.8;Parent=LotjaGi4g1v0159800.4
LjG1.1_chr4	PGSB	CDS	28501511	28501599	.	+	1	ID=LotjaGi4g1v0159800.4.CDS.8;Parent=LotjaGi4g1v0159800.4
LjG1.1_chr4	PGSB	exon	28512786	28512936	.	+	.	ID=LotjaGi4g1v0159800.4.exon.9;Parent=LotjaGi4g1v0159800.4
LjG1.1_chr4	PGSB	CDS	28512786	28512936	.	+	2	ID=LotjaGi4g1v0159800.4.CDS.9;Parent=LotjaGi4g1v0159800.4
LjG1.1_chr4	PGSB	exon	28513211	28513294	.	+	.	ID=LotjaGi4g1v0159800.4.exon.10;Parent=LotjaGi4g1v0159800.4
LjG1.1_chr4	PGSB	CDS	28513211	28513294	.	+	1	ID=LotjaGi4g1v0159800.4.CDS.10;Parent=LotjaGi4g1v0159800.4
LjG1.1_chr4	PGSB	exon	28513611	28513737	.	+	.	ID=LotjaGi4g1v0159800.4.exon.11;Parent=LotjaGi4g1v0159800.4
LjG1.1_chr4	PGSB	CDS	28513611	28513737	.	+	1	ID=LotjaGi4g1v0159800.4.CDS.11;Parent=LotjaGi4g1v0159800.4
LjG1.1_chr4	PGSB	mRNA	28493050	28513737	.	+	.	ID=LotjaGi4g1v0159800.5;Parent=LotjaGi4g1v0159800;description=8-amino-7-oxononanoate synthase;ahrdqual=***;GO=GO:0003824,GO:0008710,GO:0009058,GO:0016740,GO:0016746,GO:0030170;IPR=IPR015424,IPR004839;Pfam=SSF53383,PF00155;te-related=0
LjG1.1_chr4	PGSB	exon	28493050	28493305	.	+	.	ID=LotjaGi4g1v0159800.5.exon.1;Parent=LotjaGi4g1v0159800.5
LjG1.1_chr4	PGSB	CDS	28493050	28493305	.	+	0	ID=LotjaGi4g1v0159800.5.CDS.1;Parent=LotjaGi4g1v0159800.5
LjG1.1_chr4	PGSB	exon	28493778	28493893	.	+	.	ID=LotjaGi4g1v0159800.5.exon.2;Parent=LotjaGi4g1v0159800.5
LjG1.1_chr4	PGSB	CDS	28493778	28493893	.	+	2	ID=LotjaGi4g1v0159800.5.CDS.2;Parent=LotjaGi4g1v0159800.5
LjG1.1_chr4	PGSB	exon	28494017	28494124	.	+	.	ID=LotjaGi4g1v0159800.5.exon.3;Parent=LotjaGi4g1v0159800.5
LjG1.1_chr4	PGSB	CDS	28494017	28494124	.	+	0	ID=LotjaGi4g1v0159800.5.CDS.3;Parent=LotjaGi4g1v0159800.5
LjG1.1_chr4	PGSB	exon	28500083	28500321	.	+	.	ID=LotjaGi4g1v0159800.5.exon.4;Parent=LotjaGi4g1v0159800.5
LjG1.1_chr4	PGSB	CDS	28500083	28500321	.	+	0	ID=LotjaGi4g1v0159800.5.CDS.4;Parent=LotjaGi4g1v0159800.5
LjG1.1_chr4	PGSB	exon	28500421	28500462	.	+	.	ID=LotjaGi4g1v0159800.5.exon.5;Parent=LotjaGi4g1v0159800.5
LjG1.1_chr4	PGSB	CDS	28500421	28500462	.	+	1	ID=LotjaGi4g1v0159800.5.CDS.5;Parent=LotjaGi4g1v0159800.5
LjG1.1_chr4	PGSB	exon	28500835	28500922	.	+	.	ID=LotjaGi4g1v0159800.5.exon.6;Parent=LotjaGi4g1v0159800.5
LjG1.1_chr4	PGSB	CDS	28500835	28500922	.	+	1	ID=LotjaGi4g1v0159800.5.CDS.6;Parent=LotjaGi4g1v0159800.5
LjG1.1_chr4	PGSB	exon	28501219	28501352	.	+	.	ID=LotjaGi4g1v0159800.5.exon.7;Parent=LotjaGi4g1v0159800.5
LjG1.1_chr4	PGSB	CDS	28501219	28501352	.	+	0	ID=LotjaGi4g1v0159800.5.CDS.7;Parent=LotjaGi4g1v0159800.5
LjG1.1_chr4	PGSB	exon	28501511	28501599	.	+	.	ID=LotjaGi4g1v0159800.5.exon.8;Parent=LotjaGi4g1v0159800.5
LjG1.1_chr4	PGSB	CDS	28501511	28501599	.	+	1	ID=LotjaGi4g1v0159800.5.CDS.8;Parent=LotjaGi4g1v0159800.5
LjG1.1_chr4	PGSB	exon	28512786	28512936	.	+	.	ID=LotjaGi4g1v0159800.5.exon.9;Parent=LotjaGi4g1v0159800.5
LjG1.1_chr4	PGSB	CDS	28512786	28512936	.	+	2	ID=LotjaGi4g1v0159800.5.CDS.9;Parent=LotjaGi4g1v0159800.5
LjG1.1_chr4	PGSB	exon	28513226	28513294	.	+	.	ID=LotjaGi4g1v0159800.5.exon.10;Parent=LotjaGi4g1v0159800.5
LjG1.1_chr4	PGSB	CDS	28513226	28513294	.	+	1	ID=LotjaGi4g1v0159800.5.CDS.10;Parent=LotjaGi4g1v0159800.5
LjG1.1_chr4	PGSB	exon	28513611	28513737	.	+	.	ID=LotjaGi4g1v0159800.5.exon.11;Parent=LotjaGi4g1v0159800.5
LjG1.1_chr4	PGSB	CDS	28513611	28513737	.	+	1	ID=LotjaGi4g1v0159800.5.CDS.11;Parent=LotjaGi4g1v0159800.5
LjG1.1_chr4	PGSB	mRNA	28494035	28513737	.	+	.	ID=LotjaGi4g1v0159800.6;Parent=LotjaGi4g1v0159800;description=8-amino-7-oxononanoate synthase;ahrdqual=***;GO=GO:0003824,GO:0008710,GO:0009058,GO:0016740,GO:0016746,GO:0030170;IPR=IPR004839,IPR015424;Pfam=PF00155,SSF53383;te-related=0
LjG1.1_chr4	PGSB	exon	28494035	28494124	.	+	.	ID=LotjaGi4g1v0159800.6.exon.1;Parent=LotjaGi4g1v0159800.6
LjG1.1_chr4	PGSB	CDS	28494035	28494124	.	+	0	ID=LotjaGi4g1v0159800.6.CDS.1;Parent=LotjaGi4g1v0159800.6
LjG1.1_chr4	PGSB	exon	28500083	28500321	.	+	.	ID=LotjaGi4g1v0159800.6.exon.2;Parent=LotjaGi4g1v0159800.6
LjG1.1_chr4	PGSB	CDS	28500083	28500321	.	+	0	ID=LotjaGi4g1v0159800.6.CDS.2;Parent=LotjaGi4g1v0159800.6
LjG1.1_chr4	PGSB	exon	28500421	28500462	.	+	.	ID=LotjaGi4g1v0159800.6.exon.3;Parent=LotjaGi4g1v0159800.6
LjG1.1_chr4	PGSB	CDS	28500421	28500462	.	+	1	ID=LotjaGi4g1v0159800.6.CDS.3;Parent=LotjaGi4g1v0159800.6
LjG1.1_chr4	PGSB	exon	28500835	28500922	.	+	.	ID=LotjaGi4g1v0159800.6.exon.4;Parent=LotjaGi4g1v0159800.6
LjG1.1_chr4	PGSB	CDS	28500835	28500922	.	+	1	ID=LotjaGi4g1v0159800.6.CDS.4;Parent=LotjaGi4g1v0159800.6
LjG1.1_chr4	PGSB	exon	28501219	28501352	.	+	.	ID=LotjaGi4g1v0159800.6.exon.5;Parent=LotjaGi4g1v0159800.6
LjG1.1_chr4	PGSB	CDS	28501219	28501352	.	+	0	ID=LotjaGi4g1v0159800.6.CDS.5;Parent=LotjaGi4g1v0159800.6
LjG1.1_chr4	PGSB	exon	28501511	28501599	.	+	.	ID=LotjaGi4g1v0159800.6.exon.6;Parent=LotjaGi4g1v0159800.6
LjG1.1_chr4	PGSB	CDS	28501511	28501599	.	+	1	ID=LotjaGi4g1v0159800.6.CDS.6;Parent=LotjaGi4g1v0159800.6
LjG1.1_chr4	PGSB	exon	28512786	28512936	.	+	.	ID=LotjaGi4g1v0159800.6.exon.7;Parent=LotjaGi4g1v0159800.6
LjG1.1_chr4	PGSB	CDS	28512786	28512936	.	+	2	ID=LotjaGi4g1v0159800.6.CDS.7;Parent=LotjaGi4g1v0159800.6
LjG1.1_chr4	PGSB	exon	28513226	28513294	.	+	.	ID=LotjaGi4g1v0159800.6.exon.8;Parent=LotjaGi4g1v0159800.6
LjG1.1_chr4	PGSB	CDS	28513226	28513294	.	+	1	ID=LotjaGi4g1v0159800.6.CDS.8;Parent=LotjaGi4g1v0159800.6
LjG1.1_chr4	PGSB	exon	28513611	28513737	.	+	.	ID=LotjaGi4g1v0159800.6.exon.9;Parent=LotjaGi4g1v0159800.6
LjG1.1_chr4	PGSB	CDS	28513611	28513737	.	+	1	ID=LotjaGi4g1v0159800.6.CDS.9;Parent=LotjaGi4g1v0159800.6
LjG1.1_chr4	PGSB	mRNA	28502038	28522843	.	+	.	ID=LotjaGi4g1v0159800.7;Parent=LotjaGi4g1v0159800;description=8-amino-7-oxononanoate synthase;ahrdqual=***;GO=GO:0003824,GO:0008710,GO:0009058,GO:0016740,GO:0016746,GO:0030170;IPR=IPR004839,IPR015424;Pfam=PF00155,SSF53383;te-related=0
LjG1.1_chr4	PGSB	exon	28502038	28502736	.	+	.	ID=LotjaGi4g1v0159800.7.exon.1;Parent=LotjaGi4g1v0159800.7
LjG1.1_chr4	PGSB	five_prime_UTR	28502038	28502736	.	+	.	ID=LotjaGi4g1v0159800.7.five_prime_UTR.1;Parent=LotjaGi4g1v0159800.7
LjG1.1_chr4	PGSB	exon	28512786	28512936	.	+	.	ID=LotjaGi4g1v0159800.7.exon.2;Parent=LotjaGi4g1v0159800.7
LjG1.1_chr4	PGSB	five_prime_UTR	28512786	28512936	.	+	.	ID=LotjaGi4g1v0159800.7.five_prime_UTR.2;Parent=LotjaGi4g1v0159800.7
LjG1.1_chr4	PGSB	exon	28513226	28513294	.	+	.	ID=LotjaGi4g1v0159800.7.exon.3;Parent=LotjaGi4g1v0159800.7
LjG1.1_chr4	PGSB	five_prime_UTR	28513226	28513294	.	+	.	ID=LotjaGi4g1v0159800.7.five_prime_UTR.3;Parent=LotjaGi4g1v0159800.7
LjG1.1_chr4	PGSB	exon	28513611	28515032	.	+	.	ID=LotjaGi4g1v0159800.7.exon.4;Parent=LotjaGi4g1v0159800.7
LjG1.1_chr4	PGSB	five_prime_UTR	28513611	28515032	.	+	.	ID=LotjaGi4g1v0159800.7.five_prime_UTR.4;Parent=LotjaGi4g1v0159800.7
LjG1.1_chr4	PGSB	five_prime_UTR	28516693	28516710	.	+	.	ID=LotjaGi4g1v0159800.7.five_prime_UTR.5;Parent=LotjaGi4g1v0159800.7
LjG1.1_chr4	PGSB	exon	28516693	28516800	.	+	.	ID=LotjaGi4g1v0159800.7.exon.5;Parent=LotjaGi4g1v0159800.7
LjG1.1_chr4	PGSB	CDS	28516711	28516800	.	+	0	ID=LotjaGi4g1v0159800.7.CDS.1;Parent=LotjaGi4g1v0159800.7
LjG1.1_chr4	PGSB	exon	28517441	28517679	.	+	.	ID=LotjaGi4g1v0159800.7.exon.6;Parent=LotjaGi4g1v0159800.7
LjG1.1_chr4	PGSB	CDS	28517441	28517679	.	+	0	ID=LotjaGi4g1v0159800.7.CDS.2;Parent=LotjaGi4g1v0159800.7
LjG1.1_chr4	PGSB	exon	28517782	28517823	.	+	.	ID=LotjaGi4g1v0159800.7.exon.7;Parent=LotjaGi4g1v0159800.7
LjG1.1_chr4	PGSB	CDS	28517782	28517823	.	+	1	ID=LotjaGi4g1v0159800.7.CDS.3;Parent=LotjaGi4g1v0159800.7
LjG1.1_chr4	PGSB	exon	28518505	28518592	.	+	.	ID=LotjaGi4g1v0159800.7.exon.8;Parent=LotjaGi4g1v0159800.7
LjG1.1_chr4	PGSB	CDS	28518505	28518592	.	+	1	ID=LotjaGi4g1v0159800.7.CDS.4;Parent=LotjaGi4g1v0159800.7
LjG1.1_chr4	PGSB	exon	28518877	28519010	.	+	.	ID=LotjaGi4g1v0159800.7.exon.9;Parent=LotjaGi4g1v0159800.7
LjG1.1_chr4	PGSB	CDS	28518877	28519010	.	+	0	ID=LotjaGi4g1v0159800.7.CDS.5;Parent=LotjaGi4g1v0159800.7
LjG1.1_chr4	PGSB	exon	28519171	28519259	.	+	.	ID=LotjaGi4g1v0159800.7.exon.10;Parent=LotjaGi4g1v0159800.7
LjG1.1_chr4	PGSB	CDS	28519171	28519259	.	+	1	ID=LotjaGi4g1v0159800.7.CDS.6;Parent=LotjaGi4g1v0159800.7
LjG1.1_chr4	PGSB	CDS	28519809	28519963	.	+	2	ID=LotjaGi4g1v0159800.7.CDS.7;Parent=LotjaGi4g1v0159800.7
LjG1.1_chr4	PGSB	exon	28519809	28522132	.	+	.	ID=LotjaGi4g1v0159800.7.exon.11;Parent=LotjaGi4g1v0159800.7
LjG1.1_chr4	PGSB	three_prime_UTR	28519964	28522132	.	+	.	ID=LotjaGi4g1v0159800.7.three_prime_UTR.6;Parent=LotjaGi4g1v0159800.7
LjG1.1_chr4	PGSB	exon	28522353	28522843	.	+	.	ID=LotjaGi4g1v0159800.7.exon.12;Parent=LotjaGi4g1v0159800.7
LjG1.1_chr4	PGSB	three_prime_UTR	28522353	28522843	.	+	.	ID=LotjaGi4g1v0159800.7.three_prime_UTR.7;Parent=LotjaGi4g1v0159800.7
###
LjG1.1_chr4	PGSB	three_prime_UTR	28522353	28522843	.	+	.	ID=LotjaGi4g1v0159800.7.three_prime_UTR.7;Parent=LotjaGi4g1v0159800.7
LjG1.1_chr4	PGSB	gene	28531470	28531916	.	+	.	ID=LotjaGi4g1v0159900_LC
LjG1.1_chr4	PGSB	mRNA	28531470	28531916	.	+	.	ID=LotjaGi4g1v0159900_LC.1;Parent=LotjaGi4g1v0159900_LC;description=Release factor glutamine methyltransferase;ahrdqual=--*;GO=GO:0003676,GO:0005829,GO:0006479,GO:0008168,GO:0008276,GO:0008757,GO:0016740,GO:0032259,GO:0040007,GO:0102559;te-related=0
LjG1.1_chr4	PGSB	five_prime_UTR	28531470	28531548	.	+	.	ID=LotjaGi4g1v0159900_LC.1.five_prime_UTR.1;Parent=LotjaGi4g1v0159900_LC.1
LjG1.1_chr4	PGSB	exon	28531470	28531916	.	+	.	ID=LotjaGi4g1v0159900_LC.1.exon.1;Parent=LotjaGi4g1v0159900_LC.1
LjG1.1_chr4	PGSB	CDS	28531549	28531893	.	+	0	ID=LotjaGi4g1v0159900_LC.1.CDS.1;Parent=LotjaGi4g1v0159900_LC.1
LjG1.1_chr4	PGSB	three_prime_UTR	28531894	28531916	.	+	.	ID=LotjaGi4g1v0159900_LC.1.three_prime_UTR.2;Parent=LotjaGi4g1v0159900_LC.1
###
LjG1.1_chr4	PGSB	three_prime_UTR	28531894	28531916	.	+	.	ID=LotjaGi4g1v0159900_LC.1.three_prime_UTR.2;Parent=LotjaGi4g1v0159900_LC.1
LjG1.1_chr4	PGSB	gene	28534216	28534641	.	+	.	ID=LotjaGi4g1v0160000_LC
LjG1.1_chr4	PGSB	mRNA	28534216	28534641	.	+	.	ID=LotjaGi4g1v0160000_LC.1;Parent=LotjaGi4g1v0160000_LC;description=Thioredoxin-related transmembrane protein 2;ahrdqual=--*;GO=GO:0005623,GO:0016020,GO:0016021,GO:0045454;te-related=0
LjG1.1_chr4	PGSB	five_prime_UTR	28534216	28534217	.	+	.	ID=LotjaGi4g1v0160000_LC.1.five_prime_UTR.1;Parent=LotjaGi4g1v0160000_LC.1
LjG1.1_chr4	PGSB	exon	28534216	28534641	.	+	.	ID=LotjaGi4g1v0160000_LC.1.exon.1;Parent=LotjaGi4g1v0160000_LC.1
LjG1.1_chr4	PGSB	CDS	28534218	28534550	.	+	0	ID=LotjaGi4g1v0160000_LC.1.CDS.1;Parent=LotjaGi4g1v0160000_LC.1
LjG1.1_chr4	PGSB	three_prime_UTR	28534551	28534641	.	+	.	ID=LotjaGi4g1v0160000_LC.1.three_prime_UTR.2;Parent=LotjaGi4g1v0160000_LC.1
###
LjG1.1_chr4	PGSB	three_prime_UTR	28534551	28534641	.	+	.	ID=LotjaGi4g1v0160000_LC.1.three_prime_UTR.2;Parent=LotjaGi4g1v0160000_LC.1
LjG1.1_chr4	PGSB	gene	28549325	28554478	.	+	.	ID=LotjaGi4g1v0160100
LjG1.1_chr4	PGSB	mRNA	28549325	28554478	.	+	.	ID=LotjaGi4g1v0160100.1;Parent=LotjaGi4g1v0160100;description=Very-long-chain (3R)-3-hydroxyacyl-CoA dehydratase;ahrdqual=***;GO=GO:0005783,GO:0005789,GO:0006629,GO:0006631,GO:0006633,GO:0016020,GO:0016021,GO:0016829,GO:0102158,GO:0102343,GO:0102344,GO:0102345;IPR=IPR007482;Pfam=PF04387;te-related=0
LjG1.1_chr4	PGSB	five_prime_UTR	28549325	28550788	.	+	.	ID=LotjaGi4g1v0160100.1.five_prime_UTR.1;Parent=LotjaGi4g1v0160100.1
LjG1.1_chr4	PGSB	exon	28549325	28550859	.	+	.	ID=LotjaGi4g1v0160100.1.exon.1;Parent=LotjaGi4g1v0160100.1
LjG1.1_chr4	PGSB	CDS	28550789	28550859	.	+	0	ID=LotjaGi4g1v0160100.1.CDS.1;Parent=LotjaGi4g1v0160100.1
LjG1.1_chr4	PGSB	exon	28550948	28551059	.	+	.	ID=LotjaGi4g1v0160100.1.exon.2;Parent=LotjaGi4g1v0160100.1
LjG1.1_chr4	PGSB	CDS	28550948	28551059	.	+	1	ID=LotjaGi4g1v0160100.1.CDS.2;Parent=LotjaGi4g1v0160100.1
LjG1.1_chr4	PGSB	exon	28551216	28551234	.	+	.	ID=LotjaGi4g1v0160100.1.exon.3;Parent=LotjaGi4g1v0160100.1
LjG1.1_chr4	PGSB	CDS	28551216	28551234	.	+	0	ID=LotjaGi4g1v0160100.1.CDS.3;Parent=LotjaGi4g1v0160100.1
LjG1.1_chr4	PGSB	exon	28551346	28551434	.	+	.	ID=LotjaGi4g1v0160100.1.exon.4;Parent=LotjaGi4g1v0160100.1
LjG1.1_chr4	PGSB	CDS	28551346	28551434	.	+	2	ID=LotjaGi4g1v0160100.1.CDS.4;Parent=LotjaGi4g1v0160100.1
LjG1.1_chr4	PGSB	exon	28551545	28551598	.	+	.	ID=LotjaGi4g1v0160100.1.exon.5;Parent=LotjaGi4g1v0160100.1
LjG1.1_chr4	PGSB	CDS	28551545	28551598	.	+	0	ID=LotjaGi4g1v0160100.1.CDS.5;Parent=LotjaGi4g1v0160100.1
LjG1.1_chr4	PGSB	exon	28552722	28552792	.	+	.	ID=LotjaGi4g1v0160100.1.exon.6;Parent=LotjaGi4g1v0160100.1
LjG1.1_chr4	PGSB	CDS	28552722	28552792	.	+	0	ID=LotjaGi4g1v0160100.1.CDS.6;Parent=LotjaGi4g1v0160100.1
LjG1.1_chr4	PGSB	exon	28552873	28552954	.	+	.	ID=LotjaGi4g1v0160100.1.exon.7;Parent=LotjaGi4g1v0160100.1
LjG1.1_chr4	PGSB	CDS	28552873	28552954	.	+	1	ID=LotjaGi4g1v0160100.1.CDS.7;Parent=LotjaGi4g1v0160100.1
LjG1.1_chr4	PGSB	exon	28553286	28553382	.	+	.	ID=LotjaGi4g1v0160100.1.exon.8;Parent=LotjaGi4g1v0160100.1
LjG1.1_chr4	PGSB	CDS	28553286	28553382	.	+	0	ID=LotjaGi4g1v0160100.1.CDS.8;Parent=LotjaGi4g1v0160100.1
LjG1.1_chr4	PGSB	CDS	28553479	28553549	.	+	2	ID=LotjaGi4g1v0160100.1.CDS.9;Parent=LotjaGi4g1v0160100.1
LjG1.1_chr4	PGSB	exon	28553479	28554478	.	+	.	ID=LotjaGi4g1v0160100.1.exon.9;Parent=LotjaGi4g1v0160100.1
LjG1.1_chr4	PGSB	three_prime_UTR	28553550	28554478	.	+	.	ID=LotjaGi4g1v0160100.1.three_prime_UTR.2;Parent=LotjaGi4g1v0160100.1
###
LjG1.1_chr4	PGSB	three_prime_UTR	28553550	28554478	.	+	.	ID=LotjaGi4g1v0160100.1.three_prime_UTR.2;Parent=LotjaGi4g1v0160100.1
LjG1.1_chr4	PGSB	gene	28565113	28587360	.	+	.	ID=LotjaGi4g1v0160200
LjG1.1_chr4	PGSB	mRNA	28565113	28587360	.	+	.	ID=LotjaGi4g1v0160200.1;Parent=LotjaGi4g1v0160200;description=Kinesin-like protein;ahrdqual=*-*;GO=GO:0000166,GO:0003774,GO:0003777,GO:0005524,GO:0005874,GO:0007018,GO:0008017,GO:0009904;IPR=IPR027417,IPR001752;Pfam=SSF52540,PF00225;te-related=0
LjG1.1_chr4	PGSB	five_prime_UTR	28565113	28565425	.	+	.	ID=LotjaGi4g1v0160200.1.five_prime_UTR.1;Parent=LotjaGi4g1v0160200.1
LjG1.1_chr4	PGSB	exon	28565113	28565656	.	+	.	ID=LotjaGi4g1v0160200.1.exon.1;Parent=LotjaGi4g1v0160200.1
LjG1.1_chr4	PGSB	CDS	28565426	28565656	.	+	0	ID=LotjaGi4g1v0160200.1.CDS.1;Parent=LotjaGi4g1v0160200.1
LjG1.1_chr4	PGSB	exon	28566305	28566428	.	+	.	ID=LotjaGi4g1v0160200.1.exon.2;Parent=LotjaGi4g1v0160200.1
LjG1.1_chr4	PGSB	CDS	28566305	28566428	.	+	0	ID=LotjaGi4g1v0160200.1.CDS.2;Parent=LotjaGi4g1v0160200.1
LjG1.1_chr4	PGSB	exon	28566846	28566932	.	+	.	ID=LotjaGi4g1v0160200.1.exon.3;Parent=LotjaGi4g1v0160200.1
LjG1.1_chr4	PGSB	CDS	28566846	28566932	.	+	2	ID=LotjaGi4g1v0160200.1.CDS.3;Parent=LotjaGi4g1v0160200.1
LjG1.1_chr4	PGSB	exon	28567138	28567308	.	+	.	ID=LotjaGi4g1v0160200.1.exon.4;Parent=LotjaGi4g1v0160200.1
LjG1.1_chr4	PGSB	CDS	28567138	28567308	.	+	2	ID=LotjaGi4g1v0160200.1.CDS.4;Parent=LotjaGi4g1v0160200.1
LjG1.1_chr4	PGSB	exon	28567385	28567491	.	+	.	ID=LotjaGi4g1v0160200.1.exon.5;Parent=LotjaGi4g1v0160200.1
LjG1.1_chr4	PGSB	CDS	28567385	28567491	.	+	2	ID=LotjaGi4g1v0160200.1.CDS.5;Parent=LotjaGi4g1v0160200.1
LjG1.1_chr4	PGSB	exon	28567703	28567834	.	+	.	ID=LotjaGi4g1v0160200.1.exon.6;Parent=LotjaGi4g1v0160200.1
LjG1.1_chr4	PGSB	CDS	28567703	28567834	.	+	0	ID=LotjaGi4g1v0160200.1.CDS.6;Parent=LotjaGi4g1v0160200.1
LjG1.1_chr4	PGSB	exon	28567956	28568134	.	+	.	ID=LotjaGi4g1v0160200.1.exon.7;Parent=LotjaGi4g1v0160200.1
LjG1.1_chr4	PGSB	CDS	28567956	28568134	.	+	0	ID=LotjaGi4g1v0160200.1.CDS.7;Parent=LotjaGi4g1v0160200.1
LjG1.1_chr4	PGSB	exon	28568547	28568708	.	+	.	ID=LotjaGi4g1v0160200.1.exon.8;Parent=LotjaGi4g1v0160200.1
LjG1.1_chr4	PGSB	CDS	28568547	28568708	.	+	1	ID=LotjaGi4g1v0160200.1.CDS.8;Parent=LotjaGi4g1v0160200.1
LjG1.1_chr4	PGSB	exon	28571801	28571892	.	+	.	ID=LotjaGi4g1v0160200.1.exon.9;Parent=LotjaGi4g1v0160200.1
LjG1.1_chr4	PGSB	CDS	28571801	28571892	.	+	1	ID=LotjaGi4g1v0160200.1.CDS.9;Parent=LotjaGi4g1v0160200.1
LjG1.1_chr4	PGSB	exon	28572860	28573011	.	+	.	ID=LotjaGi4g1v0160200.1.exon.10;Parent=LotjaGi4g1v0160200.1
LjG1.1_chr4	PGSB	CDS	28572860	28573011	.	+	2	ID=LotjaGi4g1v0160200.1.CDS.10;Parent=LotjaGi4g1v0160200.1
LjG1.1_chr4	PGSB	exon	28573221	28573394	.	+	.	ID=LotjaGi4g1v0160200.1.exon.11;Parent=LotjaGi4g1v0160200.1
LjG1.1_chr4	PGSB	CDS	28573221	28573394	.	+	0	ID=LotjaGi4g1v0160200.1.CDS.11;Parent=LotjaGi4g1v0160200.1
LjG1.1_chr4	PGSB	exon	28575288	28575434	.	+	.	ID=LotjaGi4g1v0160200.1.exon.12;Parent=LotjaGi4g1v0160200.1
LjG1.1_chr4	PGSB	CDS	28575288	28575434	.	+	0	ID=LotjaGi4g1v0160200.1.CDS.12;Parent=LotjaGi4g1v0160200.1
LjG1.1_chr4	PGSB	exon	28576150	28576338	.	+	.	ID=LotjaGi4g1v0160200.1.exon.13;Parent=LotjaGi4g1v0160200.1
LjG1.1_chr4	PGSB	CDS	28576150	28576338	.	+	0	ID=LotjaGi4g1v0160200.1.CDS.13;Parent=LotjaGi4g1v0160200.1
LjG1.1_chr4	PGSB	exon	28576952	28577023	.	+	.	ID=LotjaGi4g1v0160200.1.exon.14;Parent=LotjaGi4g1v0160200.1
LjG1.1_chr4	PGSB	CDS	28576952	28577023	.	+	0	ID=LotjaGi4g1v0160200.1.CDS.14;Parent=LotjaGi4g1v0160200.1
LjG1.1_chr4	PGSB	exon	28577192	28577247	.	+	.	ID=LotjaGi4g1v0160200.1.exon.15;Parent=LotjaGi4g1v0160200.1
LjG1.1_chr4	PGSB	CDS	28577192	28577247	.	+	0	ID=LotjaGi4g1v0160200.1.CDS.15;Parent=LotjaGi4g1v0160200.1
LjG1.1_chr4	PGSB	exon	28577338	28577560	.	+	.	ID=LotjaGi4g1v0160200.1.exon.16;Parent=LotjaGi4g1v0160200.1
LjG1.1_chr4	PGSB	CDS	28577338	28577560	.	+	1	ID=LotjaGi4g1v0160200.1.CDS.16;Parent=LotjaGi4g1v0160200.1
LjG1.1_chr4	PGSB	exon	28578601	28578792	.	+	.	ID=LotjaGi4g1v0160200.1.exon.17;Parent=LotjaGi4g1v0160200.1
LjG1.1_chr4	PGSB	CDS	28578601	28578792	.	+	0	ID=LotjaGi4g1v0160200.1.CDS.17;Parent=LotjaGi4g1v0160200.1
LjG1.1_chr4	PGSB	exon	28578943	28579134	.	+	.	ID=LotjaGi4g1v0160200.1.exon.18;Parent=LotjaGi4g1v0160200.1
LjG1.1_chr4	PGSB	CDS	28578943	28579134	.	+	0	ID=LotjaGi4g1v0160200.1.CDS.18;Parent=LotjaGi4g1v0160200.1
LjG1.1_chr4	PGSB	exon	28579828	28580178	.	+	.	ID=LotjaGi4g1v0160200.1.exon.19;Parent=LotjaGi4g1v0160200.1
LjG1.1_chr4	PGSB	CDS	28579828	28580178	.	+	0	ID=LotjaGi4g1v0160200.1.CDS.19;Parent=LotjaGi4g1v0160200.1
LjG1.1_chr4	PGSB	exon	28581318	28581416	.	+	.	ID=LotjaGi4g1v0160200.1.exon.20;Parent=LotjaGi4g1v0160200.1
LjG1.1_chr4	PGSB	CDS	28581318	28581416	.	+	0	ID=LotjaGi4g1v0160200.1.CDS.20;Parent=LotjaGi4g1v0160200.1
LjG1.1_chr4	PGSB	exon	28582847	28582987	.	+	.	ID=LotjaGi4g1v0160200.1.exon.21;Parent=LotjaGi4g1v0160200.1
LjG1.1_chr4	PGSB	CDS	28582847	28582987	.	+	0	ID=LotjaGi4g1v0160200.1.CDS.21;Parent=LotjaGi4g1v0160200.1
LjG1.1_chr4	PGSB	exon	28583069	28583227	.	+	.	ID=LotjaGi4g1v0160200.1.exon.22;Parent=LotjaGi4g1v0160200.1
LjG1.1_chr4	PGSB	CDS	28583069	28583227	.	+	0	ID=LotjaGi4g1v0160200.1.CDS.22;Parent=LotjaGi4g1v0160200.1
LjG1.1_chr4	PGSB	CDS	28585940	28586392	.	+	0	ID=LotjaGi4g1v0160200.1.CDS.23;Parent=LotjaGi4g1v0160200.1
LjG1.1_chr4	PGSB	exon	28585940	28587360	.	+	.	ID=LotjaGi4g1v0160200.1.exon.23;Parent=LotjaGi4g1v0160200.1
LjG1.1_chr4	PGSB	three_prime_UTR	28586393	28587360	.	+	.	ID=LotjaGi4g1v0160200.1.three_prime_UTR.2;Parent=LotjaGi4g1v0160200.1
LjG1.1_chr4	PGSB	mRNA	28565426	28581682	.	+	.	ID=LotjaGi4g1v0160200.2;Parent=LotjaGi4g1v0160200;description=Kinesin-like protein;ahrdqual=***;GO=GO:0000166,GO:0003774,GO:0003777,GO:0005524,GO:0005874,GO:0007018,GO:0008017,GO:0009904;IPR=IPR027417,IPR001752;Pfam=SSF52540,PF00225;te-related=0
LjG1.1_chr4	PGSB	exon	28565426	28565656	.	+	.	ID=LotjaGi4g1v0160200.2.exon.1;Parent=LotjaGi4g1v0160200.2
LjG1.1_chr4	PGSB	CDS	28565426	28565656	.	+	0	ID=LotjaGi4g1v0160200.2.CDS.1;Parent=LotjaGi4g1v0160200.2
LjG1.1_chr4	PGSB	exon	28566305	28566428	.	+	.	ID=LotjaGi4g1v0160200.2.exon.2;Parent=LotjaGi4g1v0160200.2
LjG1.1_chr4	PGSB	CDS	28566305	28566428	.	+	0	ID=LotjaGi4g1v0160200.2.CDS.2;Parent=LotjaGi4g1v0160200.2
LjG1.1_chr4	PGSB	exon	28566846	28566932	.	+	.	ID=LotjaGi4g1v0160200.2.exon.3;Parent=LotjaGi4g1v0160200.2
LjG1.1_chr4	PGSB	CDS	28566846	28566932	.	+	2	ID=LotjaGi4g1v0160200.2.CDS.3;Parent=LotjaGi4g1v0160200.2
LjG1.1_chr4	PGSB	exon	28567138	28567308	.	+	.	ID=LotjaGi4g1v0160200.2.exon.4;Parent=LotjaGi4g1v0160200.2
LjG1.1_chr4	PGSB	CDS	28567138	28567308	.	+	2	ID=LotjaGi4g1v0160200.2.CDS.4;Parent=LotjaGi4g1v0160200.2
LjG1.1_chr4	PGSB	exon	28567385	28567491	.	+	.	ID=LotjaGi4g1v0160200.2.exon.5;Parent=LotjaGi4g1v0160200.2
LjG1.1_chr4	PGSB	CDS	28567385	28567491	.	+	2	ID=LotjaGi4g1v0160200.2.CDS.5;Parent=LotjaGi4g1v0160200.2
LjG1.1_chr4	PGSB	exon	28567703	28567834	.	+	.	ID=LotjaGi4g1v0160200.2.exon.6;Parent=LotjaGi4g1v0160200.2
LjG1.1_chr4	PGSB	CDS	28567703	28567834	.	+	0	ID=LotjaGi4g1v0160200.2.CDS.6;Parent=LotjaGi4g1v0160200.2
LjG1.1_chr4	PGSB	exon	28567956	28568134	.	+	.	ID=LotjaGi4g1v0160200.2.exon.7;Parent=LotjaGi4g1v0160200.2
LjG1.1_chr4	PGSB	CDS	28567956	28568134	.	+	0	ID=LotjaGi4g1v0160200.2.CDS.7;Parent=LotjaGi4g1v0160200.2
LjG1.1_chr4	PGSB	exon	28568547	28568708	.	+	.	ID=LotjaGi4g1v0160200.2.exon.8;Parent=LotjaGi4g1v0160200.2
LjG1.1_chr4	PGSB	CDS	28568547	28568708	.	+	1	ID=LotjaGi4g1v0160200.2.CDS.8;Parent=LotjaGi4g1v0160200.2
LjG1.1_chr4	PGSB	exon	28571801	28571892	.	+	.	ID=LotjaGi4g1v0160200.2.exon.9;Parent=LotjaGi4g1v0160200.2
LjG1.1_chr4	PGSB	CDS	28571801	28571892	.	+	1	ID=LotjaGi4g1v0160200.2.CDS.9;Parent=LotjaGi4g1v0160200.2
LjG1.1_chr4	PGSB	exon	28572860	28573011	.	+	.	ID=LotjaGi4g1v0160200.2.exon.10;Parent=LotjaGi4g1v0160200.2
LjG1.1_chr4	PGSB	CDS	28572860	28573011	.	+	2	ID=LotjaGi4g1v0160200.2.CDS.10;Parent=LotjaGi4g1v0160200.2
LjG1.1_chr4	PGSB	exon	28573221	28573394	.	+	.	ID=LotjaGi4g1v0160200.2.exon.11;Parent=LotjaGi4g1v0160200.2
LjG1.1_chr4	PGSB	CDS	28573221	28573394	.	+	0	ID=LotjaGi4g1v0160200.2.CDS.11;Parent=LotjaGi4g1v0160200.2
LjG1.1_chr4	PGSB	exon	28575288	28575434	.	+	.	ID=LotjaGi4g1v0160200.2.exon.12;Parent=LotjaGi4g1v0160200.2
LjG1.1_chr4	PGSB	CDS	28575288	28575434	.	+	0	ID=LotjaGi4g1v0160200.2.CDS.12;Parent=LotjaGi4g1v0160200.2
LjG1.1_chr4	PGSB	exon	28576150	28576338	.	+	.	ID=LotjaGi4g1v0160200.2.exon.13;Parent=LotjaGi4g1v0160200.2
LjG1.1_chr4	PGSB	CDS	28576150	28576338	.	+	0	ID=LotjaGi4g1v0160200.2.CDS.13;Parent=LotjaGi4g1v0160200.2
LjG1.1_chr4	PGSB	exon	28576952	28577023	.	+	.	ID=LotjaGi4g1v0160200.2.exon.14;Parent=LotjaGi4g1v0160200.2
LjG1.1_chr4	PGSB	CDS	28576952	28577023	.	+	0	ID=LotjaGi4g1v0160200.2.CDS.14;Parent=LotjaGi4g1v0160200.2
LjG1.1_chr4	PGSB	exon	28577192	28577247	.	+	.	ID=LotjaGi4g1v0160200.2.exon.15;Parent=LotjaGi4g1v0160200.2
LjG1.1_chr4	PGSB	CDS	28577192	28577247	.	+	0	ID=LotjaGi4g1v0160200.2.CDS.15;Parent=LotjaGi4g1v0160200.2
LjG1.1_chr4	PGSB	exon	28577338	28577560	.	+	.	ID=LotjaGi4g1v0160200.2.exon.16;Parent=LotjaGi4g1v0160200.2
LjG1.1_chr4	PGSB	CDS	28577338	28577560	.	+	1	ID=LotjaGi4g1v0160200.2.CDS.16;Parent=LotjaGi4g1v0160200.2
LjG1.1_chr4	PGSB	exon	28578601	28578792	.	+	.	ID=LotjaGi4g1v0160200.2.exon.17;Parent=LotjaGi4g1v0160200.2
LjG1.1_chr4	PGSB	CDS	28578601	28578792	.	+	0	ID=LotjaGi4g1v0160200.2.CDS.17;Parent=LotjaGi4g1v0160200.2
LjG1.1_chr4	PGSB	exon	28578943	28579134	.	+	.	ID=LotjaGi4g1v0160200.2.exon.18;Parent=LotjaGi4g1v0160200.2
LjG1.1_chr4	PGSB	CDS	28578943	28579134	.	+	0	ID=LotjaGi4g1v0160200.2.CDS.18;Parent=LotjaGi4g1v0160200.2
LjG1.1_chr4	PGSB	exon	28579828	28580178	.	+	.	ID=LotjaGi4g1v0160200.2.exon.19;Parent=LotjaGi4g1v0160200.2
LjG1.1_chr4	PGSB	CDS	28579828	28580178	.	+	0	ID=LotjaGi4g1v0160200.2.CDS.19;Parent=LotjaGi4g1v0160200.2
LjG1.1_chr4	PGSB	exon	28581318	28581416	.	+	.	ID=LotjaGi4g1v0160200.2.exon.20;Parent=LotjaGi4g1v0160200.2
LjG1.1_chr4	PGSB	CDS	28581318	28581416	.	+	0	ID=LotjaGi4g1v0160200.2.CDS.20;Parent=LotjaGi4g1v0160200.2
LjG1.1_chr4	PGSB	CDS	28581614	28581622	.	+	0	ID=LotjaGi4g1v0160200.2.CDS.21;Parent=LotjaGi4g1v0160200.2
LjG1.1_chr4	PGSB	exon	28581614	28581682	.	+	.	ID=LotjaGi4g1v0160200.2.exon.21;Parent=LotjaGi4g1v0160200.2
LjG1.1_chr4	PGSB	three_prime_UTR	28581623	28581682	.	+	.	ID=LotjaGi4g1v0160200.2.three_prime_UTR.1;Parent=LotjaGi4g1v0160200.2
LjG1.1_chr4	PGSB	mRNA	28566010	28586392	.	+	.	ID=LotjaGi4g1v0160200.3;Parent=LotjaGi4g1v0160200;description=Kinesin-like protein;ahrdqual=*-*;GO=GO:0000166,GO:0003774,GO:0003777,GO:0005524,GO:0005874,GO:0007018,GO:0008017,GO:0009904;IPR=IPR001752,IPR027417;Pfam=PF00225,SSF52540;te-related=0
LjG1.1_chr4	PGSB	exon	28566010	28566188	.	+	.	ID=LotjaGi4g1v0160200.3.exon.1;Parent=LotjaGi4g1v0160200.3
LjG1.1_chr4	PGSB	five_prime_UTR	28566010	28566188	.	+	.	ID=LotjaGi4g1v0160200.3.five_prime_UTR.1;Parent=LotjaGi4g1v0160200.3
LjG1.1_chr4	PGSB	exon	28566269	28566428	.	+	.	ID=LotjaGi4g1v0160200.3.exon.2;Parent=LotjaGi4g1v0160200.3
LjG1.1_chr4	PGSB	five_prime_UTR	28566269	28566428	.	+	.	ID=LotjaGi4g1v0160200.3.five_prime_UTR.2;Parent=LotjaGi4g1v0160200.3
LjG1.1_chr4	PGSB	exon	28566846	28566932	.	+	.	ID=LotjaGi4g1v0160200.3.exon.3;Parent=LotjaGi4g1v0160200.3
LjG1.1_chr4	PGSB	five_prime_UTR	28566846	28566932	.	+	.	ID=LotjaGi4g1v0160200.3.five_prime_UTR.3;Parent=LotjaGi4g1v0160200.3
LjG1.1_chr4	PGSB	exon	28567138	28567308	.	+	.	ID=LotjaGi4g1v0160200.3.exon.4;Parent=LotjaGi4g1v0160200.3
LjG1.1_chr4	PGSB	five_prime_UTR	28567138	28567308	.	+	.	ID=LotjaGi4g1v0160200.3.five_prime_UTR.4;Parent=LotjaGi4g1v0160200.3
LjG1.1_chr4	PGSB	five_prime_UTR	28567385	28567488	.	+	.	ID=LotjaGi4g1v0160200.3.five_prime_UTR.5;Parent=LotjaGi4g1v0160200.3
LjG1.1_chr4	PGSB	exon	28567385	28567491	.	+	.	ID=LotjaGi4g1v0160200.3.exon.5;Parent=LotjaGi4g1v0160200.3
LjG1.1_chr4	PGSB	CDS	28567489	28567491	.	+	0	ID=LotjaGi4g1v0160200.3.CDS.1;Parent=LotjaGi4g1v0160200.3
LjG1.1_chr4	PGSB	exon	28567703	28567834	.	+	.	ID=LotjaGi4g1v0160200.3.exon.6;Parent=LotjaGi4g1v0160200.3
LjG1.1_chr4	PGSB	CDS	28567703	28567834	.	+	0	ID=LotjaGi4g1v0160200.3.CDS.2;Parent=LotjaGi4g1v0160200.3
LjG1.1_chr4	PGSB	exon	28567956	28568134	.	+	.	ID=LotjaGi4g1v0160200.3.exon.7;Parent=LotjaGi4g1v0160200.3
LjG1.1_chr4	PGSB	CDS	28567956	28568134	.	+	0	ID=LotjaGi4g1v0160200.3.CDS.3;Parent=LotjaGi4g1v0160200.3
LjG1.1_chr4	PGSB	exon	28568547	28568708	.	+	.	ID=LotjaGi4g1v0160200.3.exon.8;Parent=LotjaGi4g1v0160200.3
LjG1.1_chr4	PGSB	CDS	28568547	28568708	.	+	1	ID=LotjaGi4g1v0160200.3.CDS.4;Parent=LotjaGi4g1v0160200.3
LjG1.1_chr4	PGSB	exon	28571801	28571892	.	+	.	ID=LotjaGi4g1v0160200.3.exon.9;Parent=LotjaGi4g1v0160200.3
LjG1.1_chr4	PGSB	CDS	28571801	28571892	.	+	1	ID=LotjaGi4g1v0160200.3.CDS.5;Parent=LotjaGi4g1v0160200.3
LjG1.1_chr4	PGSB	exon	28572860	28573011	.	+	.	ID=LotjaGi4g1v0160200.3.exon.10;Parent=LotjaGi4g1v0160200.3
LjG1.1_chr4	PGSB	CDS	28572860	28573011	.	+	2	ID=LotjaGi4g1v0160200.3.CDS.6;Parent=LotjaGi4g1v0160200.3
LjG1.1_chr4	PGSB	exon	28573221	28573394	.	+	.	ID=LotjaGi4g1v0160200.3.exon.11;Parent=LotjaGi4g1v0160200.3
LjG1.1_chr4	PGSB	CDS	28573221	28573394	.	+	0	ID=LotjaGi4g1v0160200.3.CDS.7;Parent=LotjaGi4g1v0160200.3
LjG1.1_chr4	PGSB	exon	28575288	28575434	.	+	.	ID=LotjaGi4g1v0160200.3.exon.12;Parent=LotjaGi4g1v0160200.3
LjG1.1_chr4	PGSB	CDS	28575288	28575434	.	+	0	ID=LotjaGi4g1v0160200.3.CDS.8;Parent=LotjaGi4g1v0160200.3
LjG1.1_chr4	PGSB	exon	28576150	28576338	.	+	.	ID=LotjaGi4g1v0160200.3.exon.13;Parent=LotjaGi4g1v0160200.3
LjG1.1_chr4	PGSB	CDS	28576150	28576338	.	+	0	ID=LotjaGi4g1v0160200.3.CDS.9;Parent=LotjaGi4g1v0160200.3
LjG1.1_chr4	PGSB	exon	28576952	28577023	.	+	.	ID=LotjaGi4g1v0160200.3.exon.14;Parent=LotjaGi4g1v0160200.3
LjG1.1_chr4	PGSB	CDS	28576952	28577023	.	+	0	ID=LotjaGi4g1v0160200.3.CDS.10;Parent=LotjaGi4g1v0160200.3
LjG1.1_chr4	PGSB	exon	28577174	28577247	.	+	.	ID=LotjaGi4g1v0160200.3.exon.15;Parent=LotjaGi4g1v0160200.3
LjG1.1_chr4	PGSB	CDS	28577174	28577247	.	+	0	ID=LotjaGi4g1v0160200.3.CDS.11;Parent=LotjaGi4g1v0160200.3
LjG1.1_chr4	PGSB	exon	28577338	28577560	.	+	.	ID=LotjaGi4g1v0160200.3.exon.16;Parent=LotjaGi4g1v0160200.3
LjG1.1_chr4	PGSB	CDS	28577338	28577560	.	+	1	ID=LotjaGi4g1v0160200.3.CDS.12;Parent=LotjaGi4g1v0160200.3
LjG1.1_chr4	PGSB	exon	28578601	28578792	.	+	.	ID=LotjaGi4g1v0160200.3.exon.17;Parent=LotjaGi4g1v0160200.3
LjG1.1_chr4	PGSB	CDS	28578601	28578792	.	+	0	ID=LotjaGi4g1v0160200.3.CDS.13;Parent=LotjaGi4g1v0160200.3
LjG1.1_chr4	PGSB	exon	28578943	28579134	.	+	.	ID=LotjaGi4g1v0160200.3.exon.18;Parent=LotjaGi4g1v0160200.3
LjG1.1_chr4	PGSB	CDS	28578943	28579134	.	+	0	ID=LotjaGi4g1v0160200.3.CDS.14;Parent=LotjaGi4g1v0160200.3
LjG1.1_chr4	PGSB	exon	28579828	28580178	.	+	.	ID=LotjaGi4g1v0160200.3.exon.19;Parent=LotjaGi4g1v0160200.3
LjG1.1_chr4	PGSB	CDS	28579828	28580178	.	+	0	ID=LotjaGi4g1v0160200.3.CDS.15;Parent=LotjaGi4g1v0160200.3
LjG1.1_chr4	PGSB	exon	28581318	28581416	.	+	.	ID=LotjaGi4g1v0160200.3.exon.20;Parent=LotjaGi4g1v0160200.3
LjG1.1_chr4	PGSB	CDS	28581318	28581416	.	+	0	ID=LotjaGi4g1v0160200.3.CDS.16;Parent=LotjaGi4g1v0160200.3
LjG1.1_chr4	PGSB	exon	28582847	28582987	.	+	.	ID=LotjaGi4g1v0160200.3.exon.21;Parent=LotjaGi4g1v0160200.3
LjG1.1_chr4	PGSB	CDS	28582847	28582987	.	+	0	ID=LotjaGi4g1v0160200.3.CDS.17;Parent=LotjaGi4g1v0160200.3
LjG1.1_chr4	PGSB	exon	28583069	28583227	.	+	.	ID=LotjaGi4g1v0160200.3.exon.22;Parent=LotjaGi4g1v0160200.3
LjG1.1_chr4	PGSB	CDS	28583069	28583227	.	+	0	ID=LotjaGi4g1v0160200.3.CDS.18;Parent=LotjaGi4g1v0160200.3
LjG1.1_chr4	PGSB	exon	28585940	28586392	.	+	.	ID=LotjaGi4g1v0160200.3.exon.23;Parent=LotjaGi4g1v0160200.3
LjG1.1_chr4	PGSB	CDS	28585940	28586392	.	+	0	ID=LotjaGi4g1v0160200.3.CDS.19;Parent=LotjaGi4g1v0160200.3
###
LjG1.1_chr4	PGSB	CDS	28585940	28586392	.	+	0	ID=LotjaGi4g1v0160200.3.CDS.19;Parent=LotjaGi4g1v0160200.3
LjG1.1_chr4	PGSB	gene	28595374	28596632	.	+	.	ID=LotjaGi4g1v0160300
LjG1.1_chr4	PGSB	mRNA	28595374	28596632	.	+	.	ID=LotjaGi4g1v0160300.1;Parent=LotjaGi4g1v0160300;description=Chaperone protein DnaJ;ahrdqual=***;IPR=IPR001623,IPR001623;Pfam=PF00226,SSF46565;te-related=0
LjG1.1_chr4	PGSB	five_prime_UTR	28595374	28595440	.	+	.	ID=LotjaGi4g1v0160300.1.five_prime_UTR.1;Parent=LotjaGi4g1v0160300.1
LjG1.1_chr4	PGSB	exon	28595374	28596632	.	+	.	ID=LotjaGi4g1v0160300.1.exon.1;Parent=LotjaGi4g1v0160300.1
LjG1.1_chr4	PGSB	CDS	28595441	28596214	.	+	0	ID=LotjaGi4g1v0160300.1.CDS.1;Parent=LotjaGi4g1v0160300.1
LjG1.1_chr4	PGSB	three_prime_UTR	28596215	28596632	.	+	.	ID=LotjaGi4g1v0160300.1.three_prime_UTR.2;Parent=LotjaGi4g1v0160300.1
###
LjG1.1_chr4	PGSB	three_prime_UTR	28596215	28596632	.	+	.	ID=LotjaGi4g1v0160300.1.three_prime_UTR.2;Parent=LotjaGi4g1v0160300.1
LjG1.1_chr4	PGSB	gene	28597185	28602853	.	-	.	ID=LotjaGi4g1v0160400
LjG1.1_chr4	PGSB	mRNA	28597185	28602853	.	-	.	ID=LotjaGi4g1v0160400.1;Parent=LotjaGi4g1v0160400;description=IMPACT family member in pol 5'region;ahrdqual=***;IPR=IPR001498,IPR020568;Pfam=PF01205,SSF54211;te-related=0
LjG1.1_chr4	PGSB	three_prime_UTR	28597185	28597920	.	-	.	ID=LotjaGi4g1v0160400.1.three_prime_UTR.1;Parent=LotjaGi4g1v0160400.1
LjG1.1_chr4	PGSB	exon	28597185	28598079	.	-	.	ID=LotjaGi4g1v0160400.1.exon.1;Parent=LotjaGi4g1v0160400.1
LjG1.1_chr4	PGSB	CDS	28597921	28598079	.	-	0	ID=LotjaGi4g1v0160400.1.CDS.1;Parent=LotjaGi4g1v0160400.1
LjG1.1_chr4	PGSB	exon	28598527	28598580	.	-	.	ID=LotjaGi4g1v0160400.1.exon.2;Parent=LotjaGi4g1v0160400.1
LjG1.1_chr4	PGSB	CDS	28598527	28598580	.	-	0	ID=LotjaGi4g1v0160400.1.CDS.2;Parent=LotjaGi4g1v0160400.1
LjG1.1_chr4	PGSB	exon	28598800	28598905	.	-	.	ID=LotjaGi4g1v0160400.1.exon.3;Parent=LotjaGi4g1v0160400.1
LjG1.1_chr4	PGSB	CDS	28598800	28598905	.	-	1	ID=LotjaGi4g1v0160400.1.CDS.3;Parent=LotjaGi4g1v0160400.1
LjG1.1_chr4	PGSB	exon	28601344	28601459	.	-	.	ID=LotjaGi4g1v0160400.1.exon.4;Parent=LotjaGi4g1v0160400.1
LjG1.1_chr4	PGSB	CDS	28601344	28601459	.	-	0	ID=LotjaGi4g1v0160400.1.CDS.4;Parent=LotjaGi4g1v0160400.1
LjG1.1_chr4	PGSB	exon	28602396	28602437	.	-	.	ID=LotjaGi4g1v0160400.1.exon.5;Parent=LotjaGi4g1v0160400.1
LjG1.1_chr4	PGSB	CDS	28602396	28602437	.	-	0	ID=LotjaGi4g1v0160400.1.CDS.5;Parent=LotjaGi4g1v0160400.1
LjG1.1_chr4	PGSB	CDS	28602533	28602760	.	-	0	ID=LotjaGi4g1v0160400.1.CDS.6;Parent=LotjaGi4g1v0160400.1
LjG1.1_chr4	PGSB	exon	28602533	28602853	.	-	.	ID=LotjaGi4g1v0160400.1.exon.6;Parent=LotjaGi4g1v0160400.1
LjG1.1_chr4	PGSB	five_prime_UTR	28602761	28602853	.	-	.	ID=LotjaGi4g1v0160400.1.five_prime_UTR.2;Parent=LotjaGi4g1v0160400.1
###
LjG1.1_chr4	PGSB	five_prime_UTR	28602761	28602853	.	-	.	ID=LotjaGi4g1v0160400.1.five_prime_UTR.2;Parent=LotjaGi4g1v0160400.1
LjG1.1_chr4	PGSB	gene	28612840	28614390	.	-	.	ID=LotjaGi4g1v0160500_LC
LjG1.1_chr4	PGSB	mRNA	28612840	28614390	.	-	.	ID=LotjaGi4g1v0160500_LC.1;Parent=LotjaGi4g1v0160500_LC;description=30S ribosomal protein S4, chloroplastic;ahrdqual=--*;GO=GO:0003723,GO:0003735,GO:0005622,GO:0005840,GO:0006412,GO:0009507,GO:0009536,GO:0009570,GO:0015935,GO:0016020,GO:0019843;te-related=0
LjG1.1_chr4	PGSB	three_prime_UTR	28612840	28613030	.	-	.	ID=LotjaGi4g1v0160500_LC.1.three_prime_UTR.1;Parent=LotjaGi4g1v0160500_LC.1
LjG1.1_chr4	PGSB	exon	28612840	28614390	.	-	.	ID=LotjaGi4g1v0160500_LC.1.exon.1;Parent=LotjaGi4g1v0160500_LC.1
LjG1.1_chr4	PGSB	CDS	28613031	28613420	.	-	0	ID=LotjaGi4g1v0160500_LC.1.CDS.1;Parent=LotjaGi4g1v0160500_LC.1
LjG1.1_chr4	PGSB	five_prime_UTR	28613421	28614390	.	-	.	ID=LotjaGi4g1v0160500_LC.1.five_prime_UTR.2;Parent=LotjaGi4g1v0160500_LC.1
LjG1.1_chr4	PGSB	mRNA	28612840	28614390	.	-	.	ID=LotjaGi4g1v0160500_LC.2;Parent=LotjaGi4g1v0160500_LC
LjG1.1_chr4	PGSB	five_prime_UTR	28612840	28613124	.	-	.	ID=LotjaGi4g1v0160500_LC.2.five_prime_UTR.1;Parent=LotjaGi4g1v0160500_LC.2
LjG1.1_chr4	PGSB	exon	28612840	28614390	.	-	.	ID=LotjaGi4g1v0160500_LC.2.exon.1;Parent=LotjaGi4g1v0160500_LC.2
LjG1.1_chr4	PGSB	CDS	28613125	28614057	.	-	0	ID=LotjaGi4g1v0160500_LC.2.CDS.1;Parent=LotjaGi4g1v0160500_LC.2
LjG1.1_chr4	PGSB	three_prime_UTR	28614058	28614390	.	-	.	ID=LotjaGi4g1v0160500_LC.2.three_prime_UTR.2;Parent=LotjaGi4g1v0160500_LC.2
###
LjG1.1_chr4	PGSB	three_prime_UTR	28614058	28614390	.	-	.	ID=LotjaGi4g1v0160500_LC.2.three_prime_UTR.2;Parent=LotjaGi4g1v0160500_LC.2
LjG1.1_chr4	PGSB	gene	28613125	28614057	.	+	.	ID=LotjaGi4g1v0160600
LjG1.1_chr4	PGSB	mRNA	28613125	28614057	.	+	.	ID=LotjaGi4g1v0160600.1;Parent=LotjaGi4g1v0160600;description=Mitochondrial carrier protein;ahrdqual=***;GO=GO:0016020,GO:0016021,GO:0055085;IPR=IPR018108,IPR018108,IPR018108,IPR023395;Pfam=PF00153,PF00153,PF00153,SSF103506;te-related=0
LjG1.1_chr4	PGSB	exon	28613125	28614057	.	+	.	ID=LotjaGi4g1v0160600.1.exon.1;Parent=LotjaGi4g1v0160600.1
LjG1.1_chr4	PGSB	CDS	28613125	28614057	.	+	0	ID=LotjaGi4g1v0160600.1.CDS.1;Parent=LotjaGi4g1v0160600.1
###
LjG1.1_chr4	PGSB	CDS	28613125	28614057	.	+	0	ID=LotjaGi4g1v0160600.1.CDS.1;Parent=LotjaGi4g1v0160600.1
LjG1.1_chr4	PGSB	gene	28643280	28646003	.	+	.	ID=LotjaGi4g1v0160700_LC
LjG1.1_chr4	PGSB	mRNA	28643280	28646003	.	+	.	ID=LotjaGi4g1v0160700_LC.1;Parent=LotjaGi4g1v0160700_LC;description=TAG lipase / steryl ester hydrolase / phospholipase A2 / LPA acyltransferase;ahrdqual=--*;GO=GO:0004806,GO:0006629,GO:0008152,GO:0016042,GO:0016740,GO:0016746,GO:0016787;te-related=0
LjG1.1_chr4	PGSB	five_prime_UTR	28643280	28644102	.	+	.	ID=LotjaGi4g1v0160700_LC.1.five_prime_UTR.1;Parent=LotjaGi4g1v0160700_LC.1
LjG1.1_chr4	PGSB	exon	28643280	28646003	.	+	.	ID=LotjaGi4g1v0160700_LC.1.exon.1;Parent=LotjaGi4g1v0160700_LC.1
LjG1.1_chr4	PGSB	CDS	28644103	28644540	.	+	0	ID=LotjaGi4g1v0160700_LC.1.CDS.1;Parent=LotjaGi4g1v0160700_LC.1
LjG1.1_chr4	PGSB	three_prime_UTR	28644541	28646003	.	+	.	ID=LotjaGi4g1v0160700_LC.1.three_prime_UTR.2;Parent=LotjaGi4g1v0160700_LC.1
###
LjG1.1_chr4	PGSB	three_prime_UTR	28644541	28646003	.	+	.	ID=LotjaGi4g1v0160700_LC.1.three_prime_UTR.2;Parent=LotjaGi4g1v0160700_LC.1
LjG1.1_chr4	PGSB	gene	28655619	28666614	.	-	.	ID=LotjaGi4g1v0160800
LjG1.1_chr4	PGSB	mRNA	28655619	28666614	.	-	.	ID=LotjaGi4g1v0160800.1;Parent=LotjaGi4g1v0160800;description=ATP-dependent 6-phosphofructokinase;ahrdqual=***;GO=GO:0000166,GO:0003824,GO:0003872,GO:0005524,GO:0005737,GO:0006002,GO:0006096,GO:0008152,GO:0016301,GO:0016310,GO:0016740,GO:0046872,GO:0061615;IPR=IPR000023,IPR000023;Pfam=PF00365,SSF53784;te-related=0
LjG1.1_chr4	PGSB	three_prime_UTR	28655619	28656554	.	-	.	ID=LotjaGi4g1v0160800.1.three_prime_UTR.1;Parent=LotjaGi4g1v0160800.1
LjG1.1_chr4	PGSB	exon	28655619	28656722	.	-	.	ID=LotjaGi4g1v0160800.1.exon.1;Parent=LotjaGi4g1v0160800.1
LjG1.1_chr4	PGSB	CDS	28656555	28656722	.	-	0	ID=LotjaGi4g1v0160800.1.CDS.1;Parent=LotjaGi4g1v0160800.1
LjG1.1_chr4	PGSB	exon	28659976	28660104	.	-	.	ID=LotjaGi4g1v0160800.1.exon.2;Parent=LotjaGi4g1v0160800.1
LjG1.1_chr4	PGSB	CDS	28659976	28660104	.	-	0	ID=LotjaGi4g1v0160800.1.CDS.2;Parent=LotjaGi4g1v0160800.1
LjG1.1_chr4	PGSB	exon	28661879	28661959	.	-	.	ID=LotjaGi4g1v0160800.1.exon.3;Parent=LotjaGi4g1v0160800.1
LjG1.1_chr4	PGSB	CDS	28661879	28661959	.	-	0	ID=LotjaGi4g1v0160800.1.CDS.3;Parent=LotjaGi4g1v0160800.1
LjG1.1_chr4	PGSB	exon	28662136	28662240	.	-	.	ID=LotjaGi4g1v0160800.1.exon.4;Parent=LotjaGi4g1v0160800.1
LjG1.1_chr4	PGSB	CDS	28662136	28662240	.	-	0	ID=LotjaGi4g1v0160800.1.CDS.4;Parent=LotjaGi4g1v0160800.1
LjG1.1_chr4	PGSB	exon	28662323	28662439	.	-	.	ID=LotjaGi4g1v0160800.1.exon.5;Parent=LotjaGi4g1v0160800.1
LjG1.1_chr4	PGSB	CDS	28662323	28662439	.	-	0	ID=LotjaGi4g1v0160800.1.CDS.5;Parent=LotjaGi4g1v0160800.1
LjG1.1_chr4	PGSB	exon	28662541	28662681	.	-	.	ID=LotjaGi4g1v0160800.1.exon.6;Parent=LotjaGi4g1v0160800.1
LjG1.1_chr4	PGSB	CDS	28662541	28662681	.	-	0	ID=LotjaGi4g1v0160800.1.CDS.6;Parent=LotjaGi4g1v0160800.1
LjG1.1_chr4	PGSB	exon	28663028	28663102	.	-	.	ID=LotjaGi4g1v0160800.1.exon.7;Parent=LotjaGi4g1v0160800.1
LjG1.1_chr4	PGSB	CDS	28663028	28663102	.	-	0	ID=LotjaGi4g1v0160800.1.CDS.7;Parent=LotjaGi4g1v0160800.1
LjG1.1_chr4	PGSB	exon	28663212	28663313	.	-	.	ID=LotjaGi4g1v0160800.1.exon.8;Parent=LotjaGi4g1v0160800.1
LjG1.1_chr4	PGSB	CDS	28663212	28663313	.	-	0	ID=LotjaGi4g1v0160800.1.CDS.8;Parent=LotjaGi4g1v0160800.1
LjG1.1_chr4	PGSB	exon	28663426	28663521	.	-	.	ID=LotjaGi4g1v0160800.1.exon.9;Parent=LotjaGi4g1v0160800.1
LjG1.1_chr4	PGSB	CDS	28663426	28663521	.	-	0	ID=LotjaGi4g1v0160800.1.CDS.9;Parent=LotjaGi4g1v0160800.1
LjG1.1_chr4	PGSB	exon	28663944	28664055	.	-	.	ID=LotjaGi4g1v0160800.1.exon.10;Parent=LotjaGi4g1v0160800.1
LjG1.1_chr4	PGSB	CDS	28663944	28664055	.	-	1	ID=LotjaGi4g1v0160800.1.CDS.10;Parent=LotjaGi4g1v0160800.1
LjG1.1_chr4	PGSB	exon	28664530	28664603	.	-	.	ID=LotjaGi4g1v0160800.1.exon.11;Parent=LotjaGi4g1v0160800.1
LjG1.1_chr4	PGSB	CDS	28664530	28664603	.	-	0	ID=LotjaGi4g1v0160800.1.CDS.11;Parent=LotjaGi4g1v0160800.1
LjG1.1_chr4	PGSB	exon	28665757	28665847	.	-	.	ID=LotjaGi4g1v0160800.1.exon.12;Parent=LotjaGi4g1v0160800.1
LjG1.1_chr4	PGSB	CDS	28665757	28665847	.	-	1	ID=LotjaGi4g1v0160800.1.CDS.12;Parent=LotjaGi4g1v0160800.1
LjG1.1_chr4	PGSB	CDS	28666080	28666384	.	-	0	ID=LotjaGi4g1v0160800.1.CDS.13;Parent=LotjaGi4g1v0160800.1
LjG1.1_chr4	PGSB	exon	28666080	28666614	.	-	.	ID=LotjaGi4g1v0160800.1.exon.13;Parent=LotjaGi4g1v0160800.1
LjG1.1_chr4	PGSB	five_prime_UTR	28666385	28666614	.	-	.	ID=LotjaGi4g1v0160800.1.five_prime_UTR.2;Parent=LotjaGi4g1v0160800.1
###
LjG1.1_chr4	PGSB	five_prime_UTR	28666385	28666614	.	-	.	ID=LotjaGi4g1v0160800.1.five_prime_UTR.2;Parent=LotjaGi4g1v0160800.1
LjG1.1_chr4	PGSB	gene	28684543	28685850	.	-	.	ID=LotjaGi4g1v0160900
LjG1.1_chr4	PGSB	mRNA	28684543	28685850	.	-	.	ID=LotjaGi4g1v0160900.1;Parent=LotjaGi4g1v0160900;description=ZF-HD homeobox protein family;ahrdqual=***;GO=GO:0003677;IPR=IPR006456,IPR006456,IPR006455,IPR009057;Pfam=TIGR01566,PF04770,TIGR01565,SSF46689;te-related=0
LjG1.1_chr4	PGSB	three_prime_UTR	28684543	28684976	.	-	.	ID=LotjaGi4g1v0160900.1.three_prime_UTR.1;Parent=LotjaGi4g1v0160900.1
LjG1.1_chr4	PGSB	exon	28684543	28685850	.	-	.	ID=LotjaGi4g1v0160900.1.exon.1;Parent=LotjaGi4g1v0160900.1
LjG1.1_chr4	PGSB	CDS	28684977	28685753	.	-	0	ID=LotjaGi4g1v0160900.1.CDS.1;Parent=LotjaGi4g1v0160900.1
LjG1.1_chr4	PGSB	five_prime_UTR	28685754	28685850	.	-	.	ID=LotjaGi4g1v0160900.1.five_prime_UTR.2;Parent=LotjaGi4g1v0160900.1
###
LjG1.1_chr4	PGSB	five_prime_UTR	28685754	28685850	.	-	.	ID=LotjaGi4g1v0160900.1.five_prime_UTR.2;Parent=LotjaGi4g1v0160900.1
LjG1.1_chr4	PGSB	gene	29088065	29091888	.	-	.	ID=LotjaGi4g1v0161000
LjG1.1_chr4	PGSB	mRNA	29088065	29091888	.	-	.	ID=LotjaGi4g1v0161000.1;Parent=LotjaGi4g1v0161000;description=basic helix loop helix (bHLH) DNA-binding superfamily protein;ahrdqual=***;te-related=0
LjG1.1_chr4	PGSB	three_prime_UTR	29088065	29088349	.	-	.	ID=LotjaGi4g1v0161000.1.three_prime_UTR.1;Parent=LotjaGi4g1v0161000.1
LjG1.1_chr4	PGSB	exon	29088065	29091010	.	-	.	ID=LotjaGi4g1v0161000.1.exon.1;Parent=LotjaGi4g1v0161000.1
LjG1.1_chr4	PGSB	CDS	29088350	29090980	.	-	0	ID=LotjaGi4g1v0161000.1.CDS.1;Parent=LotjaGi4g1v0161000.1
LjG1.1_chr4	PGSB	five_prime_UTR	29090981	29091010	.	-	.	ID=LotjaGi4g1v0161000.1.five_prime_UTR.2;Parent=LotjaGi4g1v0161000.1
LjG1.1_chr4	PGSB	exon	29091767	29091888	.	-	.	ID=LotjaGi4g1v0161000.1.exon.2;Parent=LotjaGi4g1v0161000.1
LjG1.1_chr4	PGSB	five_prime_UTR	29091767	29091888	.	-	.	ID=LotjaGi4g1v0161000.1.five_prime_UTR.3;Parent=LotjaGi4g1v0161000.1
###
LjG1.1_chr4	PGSB	five_prime_UTR	29091767	29091888	.	-	.	ID=LotjaGi4g1v0161000.1.five_prime_UTR.3;Parent=LotjaGi4g1v0161000.1
LjG1.1_chr4	PGSB	gene	29099297	29103890	.	+	.	ID=LotjaGi4g1v0161100
LjG1.1_chr4	PGSB	mRNA	29099297	29103890	.	+	.	ID=LotjaGi4g1v0161100.1;Parent=LotjaGi4g1v0161100;description=Kinase interacting (KIP1-like) family protein;ahrdqual=***;GO=GO:0003779,GO:0016301,GO:0016310;IPR=IPR011684;Pfam=PF07765;te-related=0
LjG1.1_chr4	PGSB	five_prime_UTR	29099297	29099542	.	+	.	ID=LotjaGi4g1v0161100.1.five_prime_UTR.1;Parent=LotjaGi4g1v0161100.1
LjG1.1_chr4	PGSB	exon	29099297	29099636	.	+	.	ID=LotjaGi4g1v0161100.1.exon.1;Parent=LotjaGi4g1v0161100.1
LjG1.1_chr4	PGSB	CDS	29099543	29099636	.	+	0	ID=LotjaGi4g1v0161100.1.CDS.1;Parent=LotjaGi4g1v0161100.1
LjG1.1_chr4	PGSB	CDS	29100151	29103041	.	+	2	ID=LotjaGi4g1v0161100.1.CDS.2;Parent=LotjaGi4g1v0161100.1
LjG1.1_chr4	PGSB	exon	29100151	29103890	.	+	.	ID=LotjaGi4g1v0161100.1.exon.2;Parent=LotjaGi4g1v0161100.1
LjG1.1_chr4	PGSB	three_prime_UTR	29103042	29103890	.	+	.	ID=LotjaGi4g1v0161100.1.three_prime_UTR.2;Parent=LotjaGi4g1v0161100.1
LjG1.1_chr4	PGSB	mRNA	29100158	29103654	.	+	.	ID=LotjaGi4g1v0161100.2;Parent=LotjaGi4g1v0161100;description=Kinase interacting (KIP1-like) family protein;ahrdqual=***;GO=GO:0003779,GO:0016301,GO:0016310;IPR=IPR011684;Pfam=PF07765;te-related=0
LjG1.1_chr4	PGSB	five_prime_UTR	29100158	29100224	.	+	.	ID=LotjaGi4g1v0161100.2.five_prime_UTR.1;Parent=LotjaGi4g1v0161100.2
LjG1.1_chr4	PGSB	exon	29100158	29103299	.	+	.	ID=LotjaGi4g1v0161100.2.exon.1;Parent=LotjaGi4g1v0161100.2
LjG1.1_chr4	PGSB	CDS	29100225	29103041	.	+	0	ID=LotjaGi4g1v0161100.2.CDS.1;Parent=LotjaGi4g1v0161100.2
LjG1.1_chr4	PGSB	three_prime_UTR	29103042	29103299	.	+	.	ID=LotjaGi4g1v0161100.2.three_prime_UTR.2;Parent=LotjaGi4g1v0161100.2
LjG1.1_chr4	PGSB	exon	29103377	29103654	.	+	.	ID=LotjaGi4g1v0161100.2.exon.2;Parent=LotjaGi4g1v0161100.2
LjG1.1_chr4	PGSB	three_prime_UTR	29103377	29103654	.	+	.	ID=LotjaGi4g1v0161100.2.three_prime_UTR.3;Parent=LotjaGi4g1v0161100.2
###
LjG1.1_chr4	PGSB	three_prime_UTR	29103377	29103654	.	+	.	ID=LotjaGi4g1v0161100.2.three_prime_UTR.3;Parent=LotjaGi4g1v0161100.2
LjG1.1_chr4	PGSB	gene	29108377	29113754	.	-	.	ID=LotjaGi4g1v0161200
LjG1.1_chr4	PGSB	mRNA	29108377	29113754	.	-	.	ID=LotjaGi4g1v0161200.1;Parent=LotjaGi4g1v0161200;description=Nicotinamidase 1;ahrdqual=***;GO=GO:0003824,GO:0008152;IPR=IPR000868,IPR000868;Pfam=SSF52499,PF00857;te-related=0
LjG1.1_chr4	PGSB	three_prime_UTR	29108377	29110435	.	-	.	ID=LotjaGi4g1v0161200.1.three_prime_UTR.1;Parent=LotjaGi4g1v0161200.1
LjG1.1_chr4	PGSB	exon	29108377	29110513	.	-	.	ID=LotjaGi4g1v0161200.1.exon.1;Parent=LotjaGi4g1v0161200.1
LjG1.1_chr4	PGSB	CDS	29110436	29110513	.	-	0	ID=LotjaGi4g1v0161200.1.CDS.1;Parent=LotjaGi4g1v0161200.1
LjG1.1_chr4	PGSB	exon	29111312	29111497	.	-	.	ID=LotjaGi4g1v0161200.1.exon.2;Parent=LotjaGi4g1v0161200.1
LjG1.1_chr4	PGSB	CDS	29111312	29111497	.	-	0	ID=LotjaGi4g1v0161200.1.CDS.2;Parent=LotjaGi4g1v0161200.1
LjG1.1_chr4	PGSB	exon	29112197	29112330	.	-	.	ID=LotjaGi4g1v0161200.1.exon.3;Parent=LotjaGi4g1v0161200.1
LjG1.1_chr4	PGSB	CDS	29112197	29112330	.	-	2	ID=LotjaGi4g1v0161200.1.CDS.3;Parent=LotjaGi4g1v0161200.1
LjG1.1_chr4	PGSB	exon	29113084	29113267	.	-	.	ID=LotjaGi4g1v0161200.1.exon.4;Parent=LotjaGi4g1v0161200.1
LjG1.1_chr4	PGSB	CDS	29113084	29113267	.	-	0	ID=LotjaGi4g1v0161200.1.CDS.4;Parent=LotjaGi4g1v0161200.1
LjG1.1_chr4	PGSB	CDS	29113535	29113681	.	-	0	ID=LotjaGi4g1v0161200.1.CDS.5;Parent=LotjaGi4g1v0161200.1
LjG1.1_chr4	PGSB	exon	29113535	29113754	.	-	.	ID=LotjaGi4g1v0161200.1.exon.5;Parent=LotjaGi4g1v0161200.1
LjG1.1_chr4	PGSB	five_prime_UTR	29113682	29113754	.	-	.	ID=LotjaGi4g1v0161200.1.five_prime_UTR.2;Parent=LotjaGi4g1v0161200.1
###
LjG1.1_chr4	PGSB	five_prime_UTR	29113682	29113754	.	-	.	ID=LotjaGi4g1v0161200.1.five_prime_UTR.2;Parent=LotjaGi4g1v0161200.1
LjG1.1_chr4	PGSB	gene	29316155	29316467	.	+	.	ID=LotjaGi4g1v0161300_LC
LjG1.1_chr4	PGSB	mRNA	29316155	29316467	.	+	.	ID=LotjaGi4g1v0161300_LC.1;Parent=LotjaGi4g1v0161300_LC;description=Chaperone protein dnaJ;ahrdqual=--*;GO=GO:0006457,GO:0051082;IPR=IPR001623;Pfam=SSF46565;te-related=0
LjG1.1_chr4	PGSB	five_prime_UTR	29316155	29316156	.	+	.	ID=LotjaGi4g1v0161300_LC.1.five_prime_UTR.1;Parent=LotjaGi4g1v0161300_LC.1
LjG1.1_chr4	PGSB	exon	29316155	29316467	.	+	.	ID=LotjaGi4g1v0161300_LC.1.exon.1;Parent=LotjaGi4g1v0161300_LC.1
LjG1.1_chr4	PGSB	CDS	29316157	29316465	.	+	0	ID=LotjaGi4g1v0161300_LC.1.CDS.1;Parent=LotjaGi4g1v0161300_LC.1
LjG1.1_chr4	PGSB	three_prime_UTR	29316466	29316467	.	+	.	ID=LotjaGi4g1v0161300_LC.1.three_prime_UTR.2;Parent=LotjaGi4g1v0161300_LC.1
###
LjG1.1_chr4	PGSB	three_prime_UTR	29316466	29316467	.	+	.	ID=LotjaGi4g1v0161300_LC.1.three_prime_UTR.2;Parent=LotjaGi4g1v0161300_LC.1
LjG1.1_chr4	PGSB	gene	29317228	29319277	.	+	.	ID=LotjaGi4g1v0161400
LjG1.1_chr4	PGSB	mRNA	29317228	29319277	.	+	.	ID=LotjaGi4g1v0161400.1;Parent=LotjaGi4g1v0161400;description=Chaperone protein dnaJ, putative;ahrdqual=*-*;GO=GO:0006457,GO:0051082;IPR=IPR002939,IPR008971;Pfam=PF01556,SSF49493;te-related=0
LjG1.1_chr4	PGSB	five_prime_UTR	29317228	29317922	.	+	.	ID=LotjaGi4g1v0161400.1.five_prime_UTR.1;Parent=LotjaGi4g1v0161400.1
LjG1.1_chr4	PGSB	exon	29317228	29317969	.	+	.	ID=LotjaGi4g1v0161400.1.exon.1;Parent=LotjaGi4g1v0161400.1
LjG1.1_chr4	PGSB	CDS	29317923	29317969	.	+	0	ID=LotjaGi4g1v0161400.1.CDS.1;Parent=LotjaGi4g1v0161400.1
LjG1.1_chr4	PGSB	CDS	29318660	29319107	.	+	1	ID=LotjaGi4g1v0161400.1.CDS.2;Parent=LotjaGi4g1v0161400.1
LjG1.1_chr4	PGSB	exon	29318660	29319277	.	+	.	ID=LotjaGi4g1v0161400.1.exon.2;Parent=LotjaGi4g1v0161400.1
LjG1.1_chr4	PGSB	three_prime_UTR	29319108	29319277	.	+	.	ID=LotjaGi4g1v0161400.1.three_prime_UTR.2;Parent=LotjaGi4g1v0161400.1
###
LjG1.1_chr4	PGSB	three_prime_UTR	29319108	29319277	.	+	.	ID=LotjaGi4g1v0161400.1.three_prime_UTR.2;Parent=LotjaGi4g1v0161400.1
LjG1.1_chr4	PGSB	gene	29321874	29335730	.	-	.	ID=LotjaGi4g1v0161500
LjG1.1_chr4	PGSB	mRNA	29321874	29335730	.	-	.	ID=LotjaGi4g1v0161500.1;Parent=LotjaGi4g1v0161500;description=Ribonuclease H;ahrdqual=***;GO=GO:0003676,GO:0004523,GO:0090502;IPR=IPR012337;Pfam=SSF53098,PF13456;te-related=1
LjG1.1_chr4	PGSB	three_prime_UTR	29321874	29322987	.	-	.	ID=LotjaGi4g1v0161500.1.three_prime_UTR.1;Parent=LotjaGi4g1v0161500.1
LjG1.1_chr4	PGSB	exon	29321874	29323019	.	-	.	ID=LotjaGi4g1v0161500.1.exon.1;Parent=LotjaGi4g1v0161500.1
LjG1.1_chr4	PGSB	CDS	29322988	29323019	.	-	2	ID=LotjaGi4g1v0161500.1.CDS.1;Parent=LotjaGi4g1v0161500.1
LjG1.1_chr4	PGSB	exon	29323123	29323174	.	-	.	ID=LotjaGi4g1v0161500.1.exon.2;Parent=LotjaGi4g1v0161500.1
LjG1.1_chr4	PGSB	CDS	29323123	29323174	.	-	0	ID=LotjaGi4g1v0161500.1.CDS.2;Parent=LotjaGi4g1v0161500.1
LjG1.1_chr4	PGSB	exon	29323602	29323709	.	-	.	ID=LotjaGi4g1v0161500.1.exon.3;Parent=LotjaGi4g1v0161500.1
LjG1.1_chr4	PGSB	CDS	29323602	29323709	.	-	0	ID=LotjaGi4g1v0161500.1.CDS.3;Parent=LotjaGi4g1v0161500.1
LjG1.1_chr4	PGSB	exon	29328509	29328652	.	-	.	ID=LotjaGi4g1v0161500.1.exon.4;Parent=LotjaGi4g1v0161500.1
LjG1.1_chr4	PGSB	CDS	29328509	29328652	.	-	0	ID=LotjaGi4g1v0161500.1.CDS.4;Parent=LotjaGi4g1v0161500.1
LjG1.1_chr4	PGSB	exon	29328732	29328824	.	-	.	ID=LotjaGi4g1v0161500.1.exon.5;Parent=LotjaGi4g1v0161500.1
LjG1.1_chr4	PGSB	CDS	29328732	29328824	.	-	0	ID=LotjaGi4g1v0161500.1.CDS.5;Parent=LotjaGi4g1v0161500.1
LjG1.1_chr4	PGSB	exon	29329316	29329411	.	-	.	ID=LotjaGi4g1v0161500.1.exon.6;Parent=LotjaGi4g1v0161500.1
LjG1.1_chr4	PGSB	CDS	29329316	29329411	.	-	0	ID=LotjaGi4g1v0161500.1.CDS.6;Parent=LotjaGi4g1v0161500.1
LjG1.1_chr4	PGSB	exon	29334536	29334694	.	-	.	ID=LotjaGi4g1v0161500.1.exon.7;Parent=LotjaGi4g1v0161500.1
LjG1.1_chr4	PGSB	CDS	29334536	29334694	.	-	0	ID=LotjaGi4g1v0161500.1.CDS.7;Parent=LotjaGi4g1v0161500.1
LjG1.1_chr4	PGSB	CDS	29335183	29335530	.	-	0	ID=LotjaGi4g1v0161500.1.CDS.8;Parent=LotjaGi4g1v0161500.1
LjG1.1_chr4	PGSB	exon	29335183	29335730	.	-	.	ID=LotjaGi4g1v0161500.1.exon.8;Parent=LotjaGi4g1v0161500.1
LjG1.1_chr4	PGSB	five_prime_UTR	29335531	29335730	.	-	.	ID=LotjaGi4g1v0161500.1.five_prime_UTR.2;Parent=LotjaGi4g1v0161500.1
LjG1.1_chr4	PGSB	mRNA	29321874	29335730	.	-	.	ID=LotjaGi4g1v0161500.2;Parent=LotjaGi4g1v0161500;description=Ribonuclease H;ahrdqual=***;GO=GO:0003676,GO:0004523,GO:0090502;IPR=IPR012337;Pfam=PF13456,SSF53098;te-related=1
LjG1.1_chr4	PGSB	three_prime_UTR	29321874	29322987	.	-	.	ID=LotjaGi4g1v0161500.2.three_prime_UTR.1;Parent=LotjaGi4g1v0161500.2
LjG1.1_chr4	PGSB	exon	29321874	29323019	.	-	.	ID=LotjaGi4g1v0161500.2.exon.1;Parent=LotjaGi4g1v0161500.2
LjG1.1_chr4	PGSB	CDS	29322988	29323019	.	-	2	ID=LotjaGi4g1v0161500.2.CDS.1;Parent=LotjaGi4g1v0161500.2
LjG1.1_chr4	PGSB	exon	29323123	29323174	.	-	.	ID=LotjaGi4g1v0161500.2.exon.2;Parent=LotjaGi4g1v0161500.2
LjG1.1_chr4	PGSB	CDS	29323123	29323174	.	-	0	ID=LotjaGi4g1v0161500.2.CDS.2;Parent=LotjaGi4g1v0161500.2
LjG1.1_chr4	PGSB	exon	29323602	29323709	.	-	.	ID=LotjaGi4g1v0161500.2.exon.3;Parent=LotjaGi4g1v0161500.2
LjG1.1_chr4	PGSB	CDS	29323602	29323709	.	-	0	ID=LotjaGi4g1v0161500.2.CDS.3;Parent=LotjaGi4g1v0161500.2
LjG1.1_chr4	PGSB	exon	29328509	29328652	.	-	.	ID=LotjaGi4g1v0161500.2.exon.4;Parent=LotjaGi4g1v0161500.2
LjG1.1_chr4	PGSB	CDS	29328509	29328652	.	-	0	ID=LotjaGi4g1v0161500.2.CDS.4;Parent=LotjaGi4g1v0161500.2
LjG1.1_chr4	PGSB	exon	29328732	29328824	.	-	.	ID=LotjaGi4g1v0161500.2.exon.5;Parent=LotjaGi4g1v0161500.2
LjG1.1_chr4	PGSB	CDS	29328732	29328824	.	-	0	ID=LotjaGi4g1v0161500.2.CDS.5;Parent=LotjaGi4g1v0161500.2
LjG1.1_chr4	PGSB	exon	29329316	29329411	.	-	.	ID=LotjaGi4g1v0161500.2.exon.6;Parent=LotjaGi4g1v0161500.2
LjG1.1_chr4	PGSB	CDS	29329316	29329411	.	-	0	ID=LotjaGi4g1v0161500.2.CDS.6;Parent=LotjaGi4g1v0161500.2
LjG1.1_chr4	PGSB	exon	29333546	29333629	.	-	.	ID=LotjaGi4g1v0161500.2.exon.7;Parent=LotjaGi4g1v0161500.2
LjG1.1_chr4	PGSB	CDS	29333546	29333629	.	-	0	ID=LotjaGi4g1v0161500.2.CDS.7;Parent=LotjaGi4g1v0161500.2
LjG1.1_chr4	PGSB	exon	29334536	29334694	.	-	.	ID=LotjaGi4g1v0161500.2.exon.8;Parent=LotjaGi4g1v0161500.2
LjG1.1_chr4	PGSB	CDS	29334536	29334694	.	-	0	ID=LotjaGi4g1v0161500.2.CDS.8;Parent=LotjaGi4g1v0161500.2
LjG1.1_chr4	PGSB	CDS	29335183	29335530	.	-	0	ID=LotjaGi4g1v0161500.2.CDS.9;Parent=LotjaGi4g1v0161500.2
LjG1.1_chr4	PGSB	exon	29335183	29335730	.	-	.	ID=LotjaGi4g1v0161500.2.exon.9;Parent=LotjaGi4g1v0161500.2
LjG1.1_chr4	PGSB	five_prime_UTR	29335531	29335730	.	-	.	ID=LotjaGi4g1v0161500.2.five_prime_UTR.2;Parent=LotjaGi4g1v0161500.2
LjG1.1_chr4	PGSB	mRNA	29322494	29335679	.	-	.	ID=LotjaGi4g1v0161500.3;Parent=LotjaGi4g1v0161500;description=Ribonuclease H;ahrdqual=***;GO=GO:0003676,GO:0004523,GO:0090502;IPR=IPR012337;Pfam=PF13456,SSF53098;te-related=1
LjG1.1_chr4	PGSB	three_prime_UTR	29322494	29322987	.	-	.	ID=LotjaGi4g1v0161500.3.three_prime_UTR.1;Parent=LotjaGi4g1v0161500.3
LjG1.1_chr4	PGSB	exon	29322494	29323019	.	-	.	ID=LotjaGi4g1v0161500.3.exon.1;Parent=LotjaGi4g1v0161500.3
LjG1.1_chr4	PGSB	CDS	29322988	29323019	.	-	2	ID=LotjaGi4g1v0161500.3.CDS.1;Parent=LotjaGi4g1v0161500.3
LjG1.1_chr4	PGSB	exon	29323123	29323174	.	-	.	ID=LotjaGi4g1v0161500.3.exon.2;Parent=LotjaGi4g1v0161500.3
LjG1.1_chr4	PGSB	CDS	29323123	29323174	.	-	0	ID=LotjaGi4g1v0161500.3.CDS.2;Parent=LotjaGi4g1v0161500.3
LjG1.1_chr4	PGSB	exon	29323602	29323709	.	-	.	ID=LotjaGi4g1v0161500.3.exon.3;Parent=LotjaGi4g1v0161500.3
LjG1.1_chr4	PGSB	CDS	29323602	29323709	.	-	0	ID=LotjaGi4g1v0161500.3.CDS.3;Parent=LotjaGi4g1v0161500.3
LjG1.1_chr4	PGSB	exon	29328509	29328652	.	-	.	ID=LotjaGi4g1v0161500.3.exon.4;Parent=LotjaGi4g1v0161500.3
LjG1.1_chr4	PGSB	CDS	29328509	29328652	.	-	0	ID=LotjaGi4g1v0161500.3.CDS.4;Parent=LotjaGi4g1v0161500.3
LjG1.1_chr4	PGSB	exon	29328732	29328821	.	-	.	ID=LotjaGi4g1v0161500.3.exon.5;Parent=LotjaGi4g1v0161500.3
LjG1.1_chr4	PGSB	CDS	29328732	29328821	.	-	0	ID=LotjaGi4g1v0161500.3.CDS.5;Parent=LotjaGi4g1v0161500.3
LjG1.1_chr4	PGSB	exon	29329316	29329411	.	-	.	ID=LotjaGi4g1v0161500.3.exon.6;Parent=LotjaGi4g1v0161500.3
LjG1.1_chr4	PGSB	CDS	29329316	29329411	.	-	0	ID=LotjaGi4g1v0161500.3.CDS.6;Parent=LotjaGi4g1v0161500.3
LjG1.1_chr4	PGSB	exon	29334536	29334694	.	-	.	ID=LotjaGi4g1v0161500.3.exon.7;Parent=LotjaGi4g1v0161500.3
LjG1.1_chr4	PGSB	CDS	29334536	29334694	.	-	0	ID=LotjaGi4g1v0161500.3.CDS.7;Parent=LotjaGi4g1v0161500.3
LjG1.1_chr4	PGSB	CDS	29335183	29335530	.	-	0	ID=LotjaGi4g1v0161500.3.CDS.8;Parent=LotjaGi4g1v0161500.3
LjG1.1_chr4	PGSB	exon	29335183	29335679	.	-	.	ID=LotjaGi4g1v0161500.3.exon.8;Parent=LotjaGi4g1v0161500.3
LjG1.1_chr4	PGSB	five_prime_UTR	29335531	29335679	.	-	.	ID=LotjaGi4g1v0161500.3.five_prime_UTR.2;Parent=LotjaGi4g1v0161500.3
###
LjG1.1_chr4	PGSB	five_prime_UTR	29335531	29335679	.	-	.	ID=LotjaGi4g1v0161500.3.five_prime_UTR.2;Parent=LotjaGi4g1v0161500.3
LjG1.1_chr4	PGSB	gene	29504303	29508001	.	+	.	ID=LotjaGi4g1v0161600
LjG1.1_chr4	PGSB	mRNA	29504303	29508001	.	+	.	ID=LotjaGi4g1v0161600.1;Parent=LotjaGi4g1v0161600;description=Cyclin-like protein;ahrdqual=***;IPR=IPR004367,IPR006671,IPR013763,IPR013763;Pfam=PF02984,PF00134,SSF47954,SSF47954;te-related=0
LjG1.1_chr4	PGSB	five_prime_UTR	29504303	29504459	.	+	.	ID=LotjaGi4g1v0161600.1.five_prime_UTR.1;Parent=LotjaGi4g1v0161600.1
LjG1.1_chr4	PGSB	exon	29504303	29504720	.	+	.	ID=LotjaGi4g1v0161600.1.exon.1;Parent=LotjaGi4g1v0161600.1
LjG1.1_chr4	PGSB	CDS	29504460	29504720	.	+	0	ID=LotjaGi4g1v0161600.1.CDS.1;Parent=LotjaGi4g1v0161600.1
LjG1.1_chr4	PGSB	exon	29504975	29505061	.	+	.	ID=LotjaGi4g1v0161600.1.exon.2;Parent=LotjaGi4g1v0161600.1
LjG1.1_chr4	PGSB	CDS	29504975	29505061	.	+	0	ID=LotjaGi4g1v0161600.1.CDS.2;Parent=LotjaGi4g1v0161600.1
LjG1.1_chr4	PGSB	exon	29505839	29505937	.	+	.	ID=LotjaGi4g1v0161600.1.exon.3;Parent=LotjaGi4g1v0161600.1
LjG1.1_chr4	PGSB	CDS	29505839	29505937	.	+	0	ID=LotjaGi4g1v0161600.1.CDS.3;Parent=LotjaGi4g1v0161600.1
LjG1.1_chr4	PGSB	exon	29506053	29506254	.	+	.	ID=LotjaGi4g1v0161600.1.exon.4;Parent=LotjaGi4g1v0161600.1
LjG1.1_chr4	PGSB	CDS	29506053	29506254	.	+	0	ID=LotjaGi4g1v0161600.1.CDS.4;Parent=LotjaGi4g1v0161600.1
LjG1.1_chr4	PGSB	exon	29506540	29506670	.	+	.	ID=LotjaGi4g1v0161600.1.exon.5;Parent=LotjaGi4g1v0161600.1
LjG1.1_chr4	PGSB	CDS	29506540	29506670	.	+	2	ID=LotjaGi4g1v0161600.1.CDS.5;Parent=LotjaGi4g1v0161600.1
LjG1.1_chr4	PGSB	CDS	29506785	29507021	.	+	0	ID=LotjaGi4g1v0161600.1.CDS.6;Parent=LotjaGi4g1v0161600.1
LjG1.1_chr4	PGSB	exon	29506785	29508001	.	+	.	ID=LotjaGi4g1v0161600.1.exon.6;Parent=LotjaGi4g1v0161600.1
LjG1.1_chr4	PGSB	three_prime_UTR	29507022	29508001	.	+	.	ID=LotjaGi4g1v0161600.1.three_prime_UTR.2;Parent=LotjaGi4g1v0161600.1
LjG1.1_chr4	PGSB	mRNA	29504446	29506697	.	+	.	ID=LotjaGi4g1v0161600.2;Parent=LotjaGi4g1v0161600;description=Cyclin-like protein;ahrdqual=***;IPR=IPR004367,IPR013763,IPR006671;Pfam=PF02984,SSF47954,PF00134;te-related=0
LjG1.1_chr4	PGSB	exon	29504446	29504720	.	+	.	ID=LotjaGi4g1v0161600.2.exon.1;Parent=LotjaGi4g1v0161600.2
LjG1.1_chr4	PGSB	CDS	29504460	29504720	.	+	0	ID=LotjaGi4g1v0161600.2.CDS.1;Parent=LotjaGi4g1v0161600.2
LjG1.1_chr4	PGSB	exon	29504975	29505061	.	+	.	ID=LotjaGi4g1v0161600.2.exon.2;Parent=LotjaGi4g1v0161600.2
LjG1.1_chr4	PGSB	CDS	29504975	29505061	.	+	0	ID=LotjaGi4g1v0161600.2.CDS.2;Parent=LotjaGi4g1v0161600.2
LjG1.1_chr4	PGSB	exon	29505839	29505937	.	+	.	ID=LotjaGi4g1v0161600.2.exon.3;Parent=LotjaGi4g1v0161600.2
LjG1.1_chr4	PGSB	CDS	29505839	29505937	.	+	0	ID=LotjaGi4g1v0161600.2.CDS.3;Parent=LotjaGi4g1v0161600.2
LjG1.1_chr4	PGSB	exon	29506053	29506254	.	+	.	ID=LotjaGi4g1v0161600.2.exon.4;Parent=LotjaGi4g1v0161600.2
LjG1.1_chr4	PGSB	CDS	29506053	29506254	.	+	0	ID=LotjaGi4g1v0161600.2.CDS.4;Parent=LotjaGi4g1v0161600.2
LjG1.1_chr4	PGSB	CDS	29506540	29506688	.	+	2	ID=LotjaGi4g1v0161600.2.CDS.5;Parent=LotjaGi4g1v0161600.2
LjG1.1_chr4	PGSB	exon	29506540	29506697	.	+	.	ID=LotjaGi4g1v0161600.2.exon.5;Parent=LotjaGi4g1v0161600.2
###
LjG1.1_chr4	PGSB	exon	29506540	29506697	.	+	.	ID=LotjaGi4g1v0161600.2.exon.5;Parent=LotjaGi4g1v0161600.2
LjG1.1_chr4	PGSB	gene	29734240	29735860	.	-	.	ID=LotjaGi4g1v0161700_LC
LjG1.1_chr4	PGSB	mRNA	29734240	29735860	.	-	.	ID=LotjaGi4g1v0161700_LC.1;Parent=LotjaGi4g1v0161700_LC;description=Katanin p80 WD40 repeat-containing subunit B1 homolog;ahrdqual=--*;GO=GO:0005737,GO:0005856,GO:0005874,GO:0008017,GO:0008352,GO:0051013;te-related=0
LjG1.1_chr4	PGSB	three_prime_UTR	29734240	29734639	.	-	.	ID=LotjaGi4g1v0161700_LC.1.three_prime_UTR.1;Parent=LotjaGi4g1v0161700_LC.1
LjG1.1_chr4	PGSB	exon	29734240	29735860	.	-	.	ID=LotjaGi4g1v0161700_LC.1.exon.1;Parent=LotjaGi4g1v0161700_LC.1
LjG1.1_chr4	PGSB	CDS	29734640	29735323	.	-	0	ID=LotjaGi4g1v0161700_LC.1.CDS.1;Parent=LotjaGi4g1v0161700_LC.1
LjG1.1_chr4	PGSB	five_prime_UTR	29735324	29735860	.	-	.	ID=LotjaGi4g1v0161700_LC.1.five_prime_UTR.2;Parent=LotjaGi4g1v0161700_LC.1
###
LjG1.1_chr4	PGSB	five_prime_UTR	29735324	29735860	.	-	.	ID=LotjaGi4g1v0161700_LC.1.five_prime_UTR.2;Parent=LotjaGi4g1v0161700_LC.1
LjG1.1_chr4	PGSB	gene	29740666	29749667	.	-	.	ID=LotjaGi4g1v0161800_LC
LjG1.1_chr4	PGSB	mRNA	29740666	29749667	.	-	.	ID=LotjaGi4g1v0161800_LC.1;Parent=LotjaGi4g1v0161800_LC;description=Protein FAR1-RELATED SEQUENCE 5;ahrdqual=*-*;GO=GO:0006355;IPR=IPR018289;Pfam=PF10551;te-related=1
LjG1.1_chr4	PGSB	exon	29740666	29744407	.	-	.	ID=LotjaGi4g1v0161800_LC.1.exon.1;Parent=LotjaGi4g1v0161800_LC.1
LjG1.1_chr4	PGSB	three_prime_UTR	29740666	29744407	.	-	.	ID=LotjaGi4g1v0161800_LC.1.three_prime_UTR.1;Parent=LotjaGi4g1v0161800_LC.1
LjG1.1_chr4	PGSB	three_prime_UTR	29748264	29748536	.	-	.	ID=LotjaGi4g1v0161800_LC.1.three_prime_UTR.2;Parent=LotjaGi4g1v0161800_LC.1
LjG1.1_chr4	PGSB	exon	29748264	29749667	.	-	.	ID=LotjaGi4g1v0161800_LC.1.exon.2;Parent=LotjaGi4g1v0161800_LC.1
LjG1.1_chr4	PGSB	CDS	29748537	29748929	.	-	0	ID=LotjaGi4g1v0161800_LC.1.CDS.1;Parent=LotjaGi4g1v0161800_LC.1
LjG1.1_chr4	PGSB	five_prime_UTR	29748930	29749667	.	-	.	ID=LotjaGi4g1v0161800_LC.1.five_prime_UTR.3;Parent=LotjaGi4g1v0161800_LC.1
###
LjG1.1_chr4	PGSB	five_prime_UTR	29748930	29749667	.	-	.	ID=LotjaGi4g1v0161800_LC.1.five_prime_UTR.3;Parent=LotjaGi4g1v0161800_LC.1
LjG1.1_chr4	PGSB	gene	29992375	29993945	.	-	.	ID=LotjaGi4g1v0161900_LC
LjG1.1_chr4	PGSB	mRNA	29992375	29993945	.	-	.	ID=LotjaGi4g1v0161900_LC.1;Parent=LotjaGi4g1v0161900_LC;description=Transposon Ty3-I Gag-Pol polyprotein;ahrdqual=*-*;GO=GO:0003676,GO:0004523,GO:0015074,GO:0090502;Pfam=SSF56672;te-related=1
LjG1.1_chr4	PGSB	three_prime_UTR	29992375	29992375	.	-	.	ID=LotjaGi4g1v0161900_LC.1.three_prime_UTR.1;Parent=LotjaGi4g1v0161900_LC.1
LjG1.1_chr4	PGSB	exon	29992375	29993945	.	-	.	ID=LotjaGi4g1v0161900_LC.1.exon.1;Parent=LotjaGi4g1v0161900_LC.1
LjG1.1_chr4	PGSB	CDS	29992376	29993185	.	-	0	ID=LotjaGi4g1v0161900_LC.1.CDS.1;Parent=LotjaGi4g1v0161900_LC.1
LjG1.1_chr4	PGSB	five_prime_UTR	29993186	29993945	.	-	.	ID=LotjaGi4g1v0161900_LC.1.five_prime_UTR.2;Parent=LotjaGi4g1v0161900_LC.1
###
LjG1.1_chr4	PGSB	five_prime_UTR	29993186	29993945	.	-	.	ID=LotjaGi4g1v0161900_LC.1.five_prime_UTR.2;Parent=LotjaGi4g1v0161900_LC.1
LjG1.1_chr4	PGSB	gene	30010310	30017178	.	+	.	ID=LotjaGi4g1v0162000
LjG1.1_chr4	PGSB	mRNA	30010310	30017178	.	+	.	ID=LotjaGi4g1v0162000.1;Parent=LotjaGi4g1v0162000;description=Serine/Threonine-kinase;ahrdqual=***;te-related=0
LjG1.1_chr4	PGSB	five_prime_UTR	30010310	30011524	.	+	.	ID=LotjaGi4g1v0162000.1.five_prime_UTR.1;Parent=LotjaGi4g1v0162000.1
LjG1.1_chr4	PGSB	exon	30010310	30011752	.	+	.	ID=LotjaGi4g1v0162000.1.exon.1;Parent=LotjaGi4g1v0162000.1
LjG1.1_chr4	PGSB	CDS	30011525	30011752	.	+	0	ID=LotjaGi4g1v0162000.1.CDS.1;Parent=LotjaGi4g1v0162000.1
LjG1.1_chr4	PGSB	exon	30011846	30011944	.	+	.	ID=LotjaGi4g1v0162000.1.exon.2;Parent=LotjaGi4g1v0162000.1
LjG1.1_chr4	PGSB	CDS	30011846	30011944	.	+	0	ID=LotjaGi4g1v0162000.1.CDS.2;Parent=LotjaGi4g1v0162000.1
LjG1.1_chr4	PGSB	CDS	30012763	30012954	.	+	0	ID=LotjaGi4g1v0162000.1.CDS.3;Parent=LotjaGi4g1v0162000.1
LjG1.1_chr4	PGSB	exon	30012763	30017178	.	+	.	ID=LotjaGi4g1v0162000.1.exon.3;Parent=LotjaGi4g1v0162000.1
LjG1.1_chr4	PGSB	three_prime_UTR	30012955	30017178	.	+	.	ID=LotjaGi4g1v0162000.1.three_prime_UTR.2;Parent=LotjaGi4g1v0162000.1
###
LjG1.1_chr4	PGSB	three_prime_UTR	30012955	30017178	.	+	.	ID=LotjaGi4g1v0162000.1.three_prime_UTR.2;Parent=LotjaGi4g1v0162000.1
LjG1.1_chr4	PGSB	gene	30010310	30023742	.	-	.	ID=LotjaGi4g1v0162100
LjG1.1_chr4	PGSB	mRNA	30010310	30023742	.	-	.	ID=LotjaGi4g1v0162100.1;Parent=LotjaGi4g1v0162100;description=D-ribose-binding periplasmic;ahrdqual=***;IPR=IPR025322;Pfam=PF14009;te-related=0
LjG1.1_chr4	PGSB	three_prime_UTR	30010310	30013198	.	-	.	ID=LotjaGi4g1v0162100.1.three_prime_UTR.1;Parent=LotjaGi4g1v0162100.1
LjG1.1_chr4	PGSB	exon	30010310	30013321	.	-	.	ID=LotjaGi4g1v0162100.1.exon.1;Parent=LotjaGi4g1v0162100.1
LjG1.1_chr4	PGSB	CDS	30013199	30013321	.	-	0	ID=LotjaGi4g1v0162100.1.CDS.1;Parent=LotjaGi4g1v0162100.1
LjG1.1_chr4	PGSB	exon	30022835	30022971	.	-	.	ID=LotjaGi4g1v0162100.1.exon.2;Parent=LotjaGi4g1v0162100.1
LjG1.1_chr4	PGSB	CDS	30022835	30022971	.	-	2	ID=LotjaGi4g1v0162100.1.CDS.2;Parent=LotjaGi4g1v0162100.1
LjG1.1_chr4	PGSB	CDS	30023210	30023465	.	-	0	ID=LotjaGi4g1v0162100.1.CDS.3;Parent=LotjaGi4g1v0162100.1
LjG1.1_chr4	PGSB	exon	30023210	30023742	.	-	.	ID=LotjaGi4g1v0162100.1.exon.3;Parent=LotjaGi4g1v0162100.1
LjG1.1_chr4	PGSB	five_prime_UTR	30023466	30023742	.	-	.	ID=LotjaGi4g1v0162100.1.five_prime_UTR.2;Parent=LotjaGi4g1v0162100.1
###
LjG1.1_chr4	PGSB	five_prime_UTR	30023466	30023742	.	-	.	ID=LotjaGi4g1v0162100.1.five_prime_UTR.2;Parent=LotjaGi4g1v0162100.1
LjG1.1_chr4	PGSB	gene	30026987	30029495	.	-	.	ID=LotjaGi4g1v0162200_LC
LjG1.1_chr4	PGSB	mRNA	30026987	30029495	.	-	.	ID=LotjaGi4g1v0162200_LC.1;Parent=LotjaGi4g1v0162200_LC;description=Aldehyde dehydrogenase;ahrdqual=*-*;GO=GO:0006081,GO:0008152,GO:0009013,GO:0009450,GO:0016491,GO:0016620,GO:0055114;IPR=IPR015590,IPR016161;Pfam=PF00171,SSF53720;te-related=0
LjG1.1_chr4	PGSB	exon	30026987	30027664	.	-	.	ID=LotjaGi4g1v0162200_LC.1.exon.1;Parent=LotjaGi4g1v0162200_LC.1
LjG1.1_chr4	PGSB	three_prime_UTR	30026987	30027664	.	-	.	ID=LotjaGi4g1v0162200_LC.1.three_prime_UTR.1;Parent=LotjaGi4g1v0162200_LC.1
LjG1.1_chr4	PGSB	exon	30027790	30027946	.	-	.	ID=LotjaGi4g1v0162200_LC.1.exon.2;Parent=LotjaGi4g1v0162200_LC.1
LjG1.1_chr4	PGSB	three_prime_UTR	30027790	30027946	.	-	.	ID=LotjaGi4g1v0162200_LC.1.three_prime_UTR.2;Parent=LotjaGi4g1v0162200_LC.1
LjG1.1_chr4	PGSB	exon	30028117	30028213	.	-	.	ID=LotjaGi4g1v0162200_LC.1.exon.3;Parent=LotjaGi4g1v0162200_LC.1
LjG1.1_chr4	PGSB	three_prime_UTR	30028117	30028213	.	-	.	ID=LotjaGi4g1v0162200_LC.1.three_prime_UTR.3;Parent=LotjaGi4g1v0162200_LC.1
LjG1.1_chr4	PGSB	three_prime_UTR	30028366	30028416	.	-	.	ID=LotjaGi4g1v0162200_LC.1.three_prime_UTR.4;Parent=LotjaGi4g1v0162200_LC.1
LjG1.1_chr4	PGSB	exon	30028366	30028659	.	-	.	ID=LotjaGi4g1v0162200_LC.1.exon.4;Parent=LotjaGi4g1v0162200_LC.1
LjG1.1_chr4	PGSB	CDS	30028417	30028659	.	-	0	ID=LotjaGi4g1v0162200_LC.1.CDS.1;Parent=LotjaGi4g1v0162200_LC.1
LjG1.1_chr4	PGSB	CDS	30028990	30029133	.	-	0	ID=LotjaGi4g1v0162200_LC.1.CDS.2;Parent=LotjaGi4g1v0162200_LC.1
LjG1.1_chr4	PGSB	exon	30028990	30029495	.	-	.	ID=LotjaGi4g1v0162200_LC.1.exon.5;Parent=LotjaGi4g1v0162200_LC.1
LjG1.1_chr4	PGSB	five_prime_UTR	30029134	30029495	.	-	.	ID=LotjaGi4g1v0162200_LC.1.five_prime_UTR.5;Parent=LotjaGi4g1v0162200_LC.1
###
LjG1.1_chr4	PGSB	five_prime_UTR	30029134	30029495	.	-	.	ID=LotjaGi4g1v0162200_LC.1.five_prime_UTR.5;Parent=LotjaGi4g1v0162200_LC.1
LjG1.1_chr4	PGSB	gene	30036059	30040148	.	-	.	ID=LotjaGi4g1v0162300
LjG1.1_chr4	PGSB	mRNA	30036059	30040148	.	-	.	ID=LotjaGi4g1v0162300.1;Parent=LotjaGi4g1v0162300;description=E3 ubiquitin-protein ligase-like protein;ahrdqual=***;GO=GO:0004842,GO:0016567,GO:0016740,GO:0016874;IPR=IPR000626,IPR029071,IPR000569,IPR000569;Pfam=PF00240,SSF54236,SSF56204,PF00632;te-related=0
LjG1.1_chr4	PGSB	three_prime_UTR	30036059	30036768	.	-	.	ID=LotjaGi4g1v0162300.1.three_prime_UTR.1;Parent=LotjaGi4g1v0162300.1
LjG1.1_chr4	PGSB	exon	30036059	30040148	.	-	.	ID=LotjaGi4g1v0162300.1.exon.1;Parent=LotjaGi4g1v0162300.1
LjG1.1_chr4	PGSB	CDS	30036769	30038739	.	-	0	ID=LotjaGi4g1v0162300.1.CDS.1;Parent=LotjaGi4g1v0162300.1
LjG1.1_chr4	PGSB	five_prime_UTR	30038740	30040148	.	-	.	ID=LotjaGi4g1v0162300.1.five_prime_UTR.2;Parent=LotjaGi4g1v0162300.1
###
LjG1.1_chr4	PGSB	five_prime_UTR	30038740	30040148	.	-	.	ID=LotjaGi4g1v0162300.1.five_prime_UTR.2;Parent=LotjaGi4g1v0162300.1
LjG1.1_chr4	PGSB	gene	30161395	30162403	.	-	.	ID=LotjaGi4g1v0162400_LC
LjG1.1_chr4	PGSB	mRNA	30161395	30162403	.	-	.	ID=LotjaGi4g1v0162400_LC.1;Parent=LotjaGi4g1v0162400_LC;description=Ras-GEF domain-containing family member 1B;ahrdqual=--*;GO=GO:0005085,GO:0005088,GO:0005768,GO:0005769,GO:0005770,GO:0007264,GO:0030496,GO:0043547;te-related=0
LjG1.1_chr4	PGSB	three_prime_UTR	30161395	30161772	.	-	.	ID=LotjaGi4g1v0162400_LC.1.three_prime_UTR.1;Parent=LotjaGi4g1v0162400_LC.1
LjG1.1_chr4	PGSB	exon	30161395	30162403	.	-	.	ID=LotjaGi4g1v0162400_LC.1.exon.1;Parent=LotjaGi4g1v0162400_LC.1
LjG1.1_chr4	PGSB	CDS	30161773	30162327	.	-	0	ID=LotjaGi4g1v0162400_LC.1.CDS.1;Parent=LotjaGi4g1v0162400_LC.1
LjG1.1_chr4	PGSB	five_prime_UTR	30162328	30162403	.	-	.	ID=LotjaGi4g1v0162400_LC.1.five_prime_UTR.2;Parent=LotjaGi4g1v0162400_LC.1
###
LjG1.1_chr4	PGSB	five_prime_UTR	30162328	30162403	.	-	.	ID=LotjaGi4g1v0162400_LC.1.five_prime_UTR.2;Parent=LotjaGi4g1v0162400_LC.1
LjG1.1_chr4	PGSB	gene	30224670	30239803	.	+	.	ID=LotjaGi4g1v0162500_LC
LjG1.1_chr4	PGSB	mRNA	30224670	30239803	.	+	.	ID=LotjaGi4g1v0162500_LC.1;Parent=LotjaGi4g1v0162500_LC;description=Regulator of chromosome condensation (RCC1) family with FYVE zinc finger domain-containing protein;ahrdqual=--*;te-related=0
LjG1.1_chr4	PGSB	exon	30224670	30225673	.	+	.	ID=LotjaGi4g1v0162500_LC.1.exon.1;Parent=LotjaGi4g1v0162500_LC.1
LjG1.1_chr4	PGSB	five_prime_UTR	30224670	30225673	.	+	.	ID=LotjaGi4g1v0162500_LC.1.five_prime_UTR.1;Parent=LotjaGi4g1v0162500_LC.1
LjG1.1_chr4	PGSB	exon	30230201	30230240	.	+	.	ID=LotjaGi4g1v0162500_LC.1.exon.2;Parent=LotjaGi4g1v0162500_LC.1
LjG1.1_chr4	PGSB	five_prime_UTR	30230201	30230240	.	+	.	ID=LotjaGi4g1v0162500_LC.1.five_prime_UTR.2;Parent=LotjaGi4g1v0162500_LC.1
LjG1.1_chr4	PGSB	exon	30231176	30231297	.	+	.	ID=LotjaGi4g1v0162500_LC.1.exon.3;Parent=LotjaGi4g1v0162500_LC.1
LjG1.1_chr4	PGSB	five_prime_UTR	30231176	30231297	.	+	.	ID=LotjaGi4g1v0162500_LC.1.five_prime_UTR.3;Parent=LotjaGi4g1v0162500_LC.1
LjG1.1_chr4	PGSB	exon	30231435	30231589	.	+	.	ID=LotjaGi4g1v0162500_LC.1.exon.4;Parent=LotjaGi4g1v0162500_LC.1
LjG1.1_chr4	PGSB	five_prime_UTR	30231435	30231589	.	+	.	ID=LotjaGi4g1v0162500_LC.1.five_prime_UTR.4;Parent=LotjaGi4g1v0162500_LC.1
LjG1.1_chr4	PGSB	exon	30231916	30232062	.	+	.	ID=LotjaGi4g1v0162500_LC.1.exon.5;Parent=LotjaGi4g1v0162500_LC.1
LjG1.1_chr4	PGSB	five_prime_UTR	30231916	30232062	.	+	.	ID=LotjaGi4g1v0162500_LC.1.five_prime_UTR.5;Parent=LotjaGi4g1v0162500_LC.1
LjG1.1_chr4	PGSB	exon	30232642	30232854	.	+	.	ID=LotjaGi4g1v0162500_LC.1.exon.6;Parent=LotjaGi4g1v0162500_LC.1
LjG1.1_chr4	PGSB	five_prime_UTR	30232642	30232854	.	+	.	ID=LotjaGi4g1v0162500_LC.1.five_prime_UTR.6;Parent=LotjaGi4g1v0162500_LC.1
LjG1.1_chr4	PGSB	five_prime_UTR	30238822	30238854	.	+	.	ID=LotjaGi4g1v0162500_LC.1.five_prime_UTR.7;Parent=LotjaGi4g1v0162500_LC.1
LjG1.1_chr4	PGSB	exon	30238822	30238894	.	+	.	ID=LotjaGi4g1v0162500_LC.1.exon.7;Parent=LotjaGi4g1v0162500_LC.1
LjG1.1_chr4	PGSB	CDS	30238855	30238894	.	+	0	ID=LotjaGi4g1v0162500_LC.1.CDS.1;Parent=LotjaGi4g1v0162500_LC.1
LjG1.1_chr4	PGSB	CDS	30239227	30239588	.	+	2	ID=LotjaGi4g1v0162500_LC.1.CDS.2;Parent=LotjaGi4g1v0162500_LC.1
LjG1.1_chr4	PGSB	exon	30239227	30239803	.	+	.	ID=LotjaGi4g1v0162500_LC.1.exon.8;Parent=LotjaGi4g1v0162500_LC.1
LjG1.1_chr4	PGSB	three_prime_UTR	30239589	30239803	.	+	.	ID=LotjaGi4g1v0162500_LC.1.three_prime_UTR.8;Parent=LotjaGi4g1v0162500_LC.1
###
LjG1.1_chr4	PGSB	three_prime_UTR	30239589	30239803	.	+	.	ID=LotjaGi4g1v0162500_LC.1.three_prime_UTR.8;Parent=LotjaGi4g1v0162500_LC.1
LjG1.1_chr4	PGSB	gene	30237197	30237817	.	-	.	ID=LotjaGi4g1v0162600_LC
LjG1.1_chr4	PGSB	mRNA	30237197	30237817	.	-	.	ID=LotjaGi4g1v0162600_LC.1;Parent=LotjaGi4g1v0162600_LC;description=Transposon Ty3-G Gag-Pol polyprotein;ahrdqual=*-*;GO=GO:0003676,GO:0015074;IPR=IPR005162;Pfam=PF03732;te-related=1
LjG1.1_chr4	PGSB	exon	30237197	30237817	.	-	.	ID=LotjaGi4g1v0162600_LC.1.exon.1;Parent=LotjaGi4g1v0162600_LC.1
LjG1.1_chr4	PGSB	CDS	30237197	30237817	.	-	0	ID=LotjaGi4g1v0162600_LC.1.CDS.1;Parent=LotjaGi4g1v0162600_LC.1
###
LjG1.1_chr4	PGSB	CDS	30237197	30237817	.	-	0	ID=LotjaGi4g1v0162600_LC.1.CDS.1;Parent=LotjaGi4g1v0162600_LC.1
LjG1.1_chr4	PGSB	gene	30241543	30245017	.	-	.	ID=LotjaGi4g1v0162700_LC
LjG1.1_chr4	PGSB	mRNA	30241543	30245017	.	-	.	ID=LotjaGi4g1v0162700_LC.1;Parent=LotjaGi4g1v0162700_LC;description=Protein EFR3-like protein;ahrdqual=*-*;te-related=0
LjG1.1_chr4	PGSB	exon	30241543	30242116	.	-	.	ID=LotjaGi4g1v0162700_LC.1.exon.1;Parent=LotjaGi4g1v0162700_LC.1
LjG1.1_chr4	PGSB	three_prime_UTR	30241543	30242116	.	-	.	ID=LotjaGi4g1v0162700_LC.1.three_prime_UTR.1;Parent=LotjaGi4g1v0162700_LC.1
LjG1.1_chr4	PGSB	three_prime_UTR	30242643	30242652	.	-	.	ID=LotjaGi4g1v0162700_LC.1.three_prime_UTR.2;Parent=LotjaGi4g1v0162700_LC.1
LjG1.1_chr4	PGSB	exon	30242643	30242692	.	-	.	ID=LotjaGi4g1v0162700_LC.1.exon.2;Parent=LotjaGi4g1v0162700_LC.1
LjG1.1_chr4	PGSB	CDS	30242653	30242692	.	-	1	ID=LotjaGi4g1v0162700_LC.1.CDS.1;Parent=LotjaGi4g1v0162700_LC.1
LjG1.1_chr4	PGSB	exon	30243458	30243573	.	-	.	ID=LotjaGi4g1v0162700_LC.1.exon.3;Parent=LotjaGi4g1v0162700_LC.1
LjG1.1_chr4	PGSB	CDS	30243458	30243573	.	-	0	ID=LotjaGi4g1v0162700_LC.1.CDS.2;Parent=LotjaGi4g1v0162700_LC.1
LjG1.1_chr4	PGSB	exon	30243732	30243806	.	-	.	ID=LotjaGi4g1v0162700_LC.1.exon.4;Parent=LotjaGi4g1v0162700_LC.1
LjG1.1_chr4	PGSB	CDS	30243732	30243806	.	-	0	ID=LotjaGi4g1v0162700_LC.1.CDS.3;Parent=LotjaGi4g1v0162700_LC.1
LjG1.1_chr4	PGSB	CDS	30244237	30244308	.	-	0	ID=LotjaGi4g1v0162700_LC.1.CDS.4;Parent=LotjaGi4g1v0162700_LC.1
LjG1.1_chr4	PGSB	exon	30244237	30245017	.	-	.	ID=LotjaGi4g1v0162700_LC.1.exon.5;Parent=LotjaGi4g1v0162700_LC.1
LjG1.1_chr4	PGSB	five_prime_UTR	30244309	30245017	.	-	.	ID=LotjaGi4g1v0162700_LC.1.five_prime_UTR.3;Parent=LotjaGi4g1v0162700_LC.1
LjG1.1_chr4	PGSB	mRNA	30241707	30244924	.	-	.	ID=LotjaGi4g1v0162700_LC.2;Parent=LotjaGi4g1v0162700_LC;description=Protein EFR3-like protein;ahrdqual=*-*;te-related=0
LjG1.1_chr4	PGSB	exon	30241707	30242116	.	-	.	ID=LotjaGi4g1v0162700_LC.2.exon.1;Parent=LotjaGi4g1v0162700_LC.2
LjG1.1_chr4	PGSB	three_prime_UTR	30241707	30242116	.	-	.	ID=LotjaGi4g1v0162700_LC.2.three_prime_UTR.1;Parent=LotjaGi4g1v0162700_LC.2
LjG1.1_chr4	PGSB	three_prime_UTR	30242643	30242652	.	-	.	ID=LotjaGi4g1v0162700_LC.2.three_prime_UTR.2;Parent=LotjaGi4g1v0162700_LC.2
LjG1.1_chr4	PGSB	exon	30242643	30242692	.	-	.	ID=LotjaGi4g1v0162700_LC.2.exon.2;Parent=LotjaGi4g1v0162700_LC.2
LjG1.1_chr4	PGSB	CDS	30242653	30242692	.	-	1	ID=LotjaGi4g1v0162700_LC.2.CDS.1;Parent=LotjaGi4g1v0162700_LC.2
LjG1.1_chr4	PGSB	exon	30243458	30243573	.	-	.	ID=LotjaGi4g1v0162700_LC.2.exon.3;Parent=LotjaGi4g1v0162700_LC.2
LjG1.1_chr4	PGSB	CDS	30243458	30243573	.	-	0	ID=LotjaGi4g1v0162700_LC.2.CDS.2;Parent=LotjaGi4g1v0162700_LC.2
LjG1.1_chr4	PGSB	exon	30243732	30243806	.	-	.	ID=LotjaGi4g1v0162700_LC.2.exon.4;Parent=LotjaGi4g1v0162700_LC.2
LjG1.1_chr4	PGSB	CDS	30243732	30243806	.	-	0	ID=LotjaGi4g1v0162700_LC.2.CDS.3;Parent=LotjaGi4g1v0162700_LC.2
LjG1.1_chr4	PGSB	CDS	30244237	30244308	.	-	0	ID=LotjaGi4g1v0162700_LC.2.CDS.4;Parent=LotjaGi4g1v0162700_LC.2
LjG1.1_chr4	PGSB	exon	30244237	30244482	.	-	.	ID=LotjaGi4g1v0162700_LC.2.exon.5;Parent=LotjaGi4g1v0162700_LC.2
LjG1.1_chr4	PGSB	five_prime_UTR	30244309	30244482	.	-	.	ID=LotjaGi4g1v0162700_LC.2.five_prime_UTR.3;Parent=LotjaGi4g1v0162700_LC.2
LjG1.1_chr4	PGSB	exon	30244675	30244924	.	-	.	ID=LotjaGi4g1v0162700_LC.2.exon.6;Parent=LotjaGi4g1v0162700_LC.2
LjG1.1_chr4	PGSB	five_prime_UTR	30244675	30244924	.	-	.	ID=LotjaGi4g1v0162700_LC.2.five_prime_UTR.4;Parent=LotjaGi4g1v0162700_LC.2
LjG1.1_chr4	PGSB	mRNA	30241713	30244920	.	-	.	ID=LotjaGi4g1v0162700_LC.3;Parent=LotjaGi4g1v0162700_LC;description=Protein EFR3-like protein;ahrdqual=*-*;te-related=0
LjG1.1_chr4	PGSB	exon	30241713	30242116	.	-	.	ID=LotjaGi4g1v0162700_LC.3.exon.1;Parent=LotjaGi4g1v0162700_LC.3
LjG1.1_chr4	PGSB	three_prime_UTR	30241713	30242116	.	-	.	ID=LotjaGi4g1v0162700_LC.3.three_prime_UTR.1;Parent=LotjaGi4g1v0162700_LC.3
LjG1.1_chr4	PGSB	three_prime_UTR	30242643	30242652	.	-	.	ID=LotjaGi4g1v0162700_LC.3.three_prime_UTR.2;Parent=LotjaGi4g1v0162700_LC.3
LjG1.1_chr4	PGSB	exon	30242643	30242692	.	-	.	ID=LotjaGi4g1v0162700_LC.3.exon.2;Parent=LotjaGi4g1v0162700_LC.3
LjG1.1_chr4	PGSB	CDS	30242653	30242692	.	-	1	ID=LotjaGi4g1v0162700_LC.3.CDS.1;Parent=LotjaGi4g1v0162700_LC.3
LjG1.1_chr4	PGSB	exon	30243458	30243573	.	-	.	ID=LotjaGi4g1v0162700_LC.3.exon.3;Parent=LotjaGi4g1v0162700_LC.3
LjG1.1_chr4	PGSB	CDS	30243458	30243573	.	-	0	ID=LotjaGi4g1v0162700_LC.3.CDS.2;Parent=LotjaGi4g1v0162700_LC.3
LjG1.1_chr4	PGSB	exon	30243732	30243806	.	-	.	ID=LotjaGi4g1v0162700_LC.3.exon.4;Parent=LotjaGi4g1v0162700_LC.3
LjG1.1_chr4	PGSB	CDS	30243732	30243806	.	-	0	ID=LotjaGi4g1v0162700_LC.3.CDS.3;Parent=LotjaGi4g1v0162700_LC.3
LjG1.1_chr4	PGSB	CDS	30244237	30244308	.	-	0	ID=LotjaGi4g1v0162700_LC.3.CDS.4;Parent=LotjaGi4g1v0162700_LC.3
LjG1.1_chr4	PGSB	exon	30244237	30244482	.	-	.	ID=LotjaGi4g1v0162700_LC.3.exon.5;Parent=LotjaGi4g1v0162700_LC.3
LjG1.1_chr4	PGSB	five_prime_UTR	30244309	30244482	.	-	.	ID=LotjaGi4g1v0162700_LC.3.five_prime_UTR.3;Parent=LotjaGi4g1v0162700_LC.3
LjG1.1_chr4	PGSB	exon	30244802	30244920	.	-	.	ID=LotjaGi4g1v0162700_LC.3.exon.6;Parent=LotjaGi4g1v0162700_LC.3
LjG1.1_chr4	PGSB	five_prime_UTR	30244802	30244920	.	-	.	ID=LotjaGi4g1v0162700_LC.3.five_prime_UTR.4;Parent=LotjaGi4g1v0162700_LC.3
###
LjG1.1_chr4	PGSB	five_prime_UTR	30244802	30244920	.	-	.	ID=LotjaGi4g1v0162700_LC.3.five_prime_UTR.4;Parent=LotjaGi4g1v0162700_LC.3
LjG1.1_chr4	PGSB	gene	30338310	30344914	.	-	.	ID=LotjaGi4g1v0162800
LjG1.1_chr4	PGSB	mRNA	30338310	30344914	.	-	.	ID=LotjaGi4g1v0162800.1;Parent=LotjaGi4g1v0162800;description=Nucleobase-ascorbate transporter-like protein;ahrdqual=***;GO=GO:0016020,GO:0016021,GO:0022857,GO:0055085;IPR=IPR006043;Pfam=PF00860;te-related=0
LjG1.1_chr4	PGSB	three_prime_UTR	30338310	30338567	.	-	.	ID=LotjaGi4g1v0162800.1.three_prime_UTR.1;Parent=LotjaGi4g1v0162800.1
LjG1.1_chr4	PGSB	exon	30338310	30338789	.	-	.	ID=LotjaGi4g1v0162800.1.exon.1;Parent=LotjaGi4g1v0162800.1
LjG1.1_chr4	PGSB	CDS	30338568	30338789	.	-	0	ID=LotjaGi4g1v0162800.1.CDS.1;Parent=LotjaGi4g1v0162800.1
LjG1.1_chr4	PGSB	exon	30339393	30339553	.	-	.	ID=LotjaGi4g1v0162800.1.exon.2;Parent=LotjaGi4g1v0162800.1
LjG1.1_chr4	PGSB	CDS	30339393	30339553	.	-	2	ID=LotjaGi4g1v0162800.1.CDS.2;Parent=LotjaGi4g1v0162800.1
LjG1.1_chr4	PGSB	exon	30339653	30339730	.	-	.	ID=LotjaGi4g1v0162800.1.exon.3;Parent=LotjaGi4g1v0162800.1
LjG1.1_chr4	PGSB	CDS	30339653	30339730	.	-	2	ID=LotjaGi4g1v0162800.1.CDS.3;Parent=LotjaGi4g1v0162800.1
LjG1.1_chr4	PGSB	exon	30339814	30339905	.	-	.	ID=LotjaGi4g1v0162800.1.exon.4;Parent=LotjaGi4g1v0162800.1
LjG1.1_chr4	PGSB	CDS	30339814	30339905	.	-	1	ID=LotjaGi4g1v0162800.1.CDS.4;Parent=LotjaGi4g1v0162800.1
LjG1.1_chr4	PGSB	exon	30339982	30340040	.	-	.	ID=LotjaGi4g1v0162800.1.exon.5;Parent=LotjaGi4g1v0162800.1
LjG1.1_chr4	PGSB	CDS	30339982	30340040	.	-	0	ID=LotjaGi4g1v0162800.1.CDS.5;Parent=LotjaGi4g1v0162800.1
LjG1.1_chr4	PGSB	exon	30340182	30340268	.	-	.	ID=LotjaGi4g1v0162800.1.exon.6;Parent=LotjaGi4g1v0162800.1
LjG1.1_chr4	PGSB	CDS	30340182	30340268	.	-	0	ID=LotjaGi4g1v0162800.1.CDS.6;Parent=LotjaGi4g1v0162800.1
LjG1.1_chr4	PGSB	exon	30340500	30340596	.	-	.	ID=LotjaGi4g1v0162800.1.exon.7;Parent=LotjaGi4g1v0162800.1
LjG1.1_chr4	PGSB	CDS	30340500	30340596	.	-	1	ID=LotjaGi4g1v0162800.1.CDS.7;Parent=LotjaGi4g1v0162800.1
LjG1.1_chr4	PGSB	exon	30340795	30340979	.	-	.	ID=LotjaGi4g1v0162800.1.exon.8;Parent=LotjaGi4g1v0162800.1
LjG1.1_chr4	PGSB	CDS	30340795	30340979	.	-	0	ID=LotjaGi4g1v0162800.1.CDS.8;Parent=LotjaGi4g1v0162800.1
LjG1.1_chr4	PGSB	exon	30341064	30341123	.	-	.	ID=LotjaGi4g1v0162800.1.exon.9;Parent=LotjaGi4g1v0162800.1
LjG1.1_chr4	PGSB	CDS	30341064	30341123	.	-	0	ID=LotjaGi4g1v0162800.1.CDS.9;Parent=LotjaGi4g1v0162800.1
LjG1.1_chr4	PGSB	exon	30341217	30341292	.	-	.	ID=LotjaGi4g1v0162800.1.exon.10;Parent=LotjaGi4g1v0162800.1
LjG1.1_chr4	PGSB	CDS	30341217	30341292	.	-	1	ID=LotjaGi4g1v0162800.1.CDS.10;Parent=LotjaGi4g1v0162800.1
LjG1.1_chr4	PGSB	exon	30343460	30343560	.	-	.	ID=LotjaGi4g1v0162800.1.exon.11;Parent=LotjaGi4g1v0162800.1
LjG1.1_chr4	PGSB	CDS	30343460	30343560	.	-	0	ID=LotjaGi4g1v0162800.1.CDS.11;Parent=LotjaGi4g1v0162800.1
LjG1.1_chr4	PGSB	exon	30343659	30343835	.	-	.	ID=LotjaGi4g1v0162800.1.exon.12;Parent=LotjaGi4g1v0162800.1
LjG1.1_chr4	PGSB	CDS	30343659	30343835	.	-	0	ID=LotjaGi4g1v0162800.1.CDS.12;Parent=LotjaGi4g1v0162800.1
LjG1.1_chr4	PGSB	exon	30343920	30344017	.	-	.	ID=LotjaGi4g1v0162800.1.exon.13;Parent=LotjaGi4g1v0162800.1
LjG1.1_chr4	PGSB	CDS	30343920	30344017	.	-	2	ID=LotjaGi4g1v0162800.1.CDS.13;Parent=LotjaGi4g1v0162800.1
LjG1.1_chr4	PGSB	CDS	30344360	30344471	.	-	0	ID=LotjaGi4g1v0162800.1.CDS.14;Parent=LotjaGi4g1v0162800.1
LjG1.1_chr4	PGSB	exon	30344360	30344914	.	-	.	ID=LotjaGi4g1v0162800.1.exon.14;Parent=LotjaGi4g1v0162800.1
LjG1.1_chr4	PGSB	five_prime_UTR	30344472	30344914	.	-	.	ID=LotjaGi4g1v0162800.1.five_prime_UTR.2;Parent=LotjaGi4g1v0162800.1
###
LjG1.1_chr4	PGSB	five_prime_UTR	30344472	30344914	.	-	.	ID=LotjaGi4g1v0162800.1.five_prime_UTR.2;Parent=LotjaGi4g1v0162800.1
LjG1.1_chr4	PGSB	gene	30347000	30350168	.	-	.	ID=LotjaGi4g1v0162900
LjG1.1_chr4	PGSB	mRNA	30347000	30350168	.	-	.	ID=LotjaGi4g1v0162900.1;Parent=LotjaGi4g1v0162900;description=Protein LSM12 like;ahrdqual=***;IPR=IPR019181;Pfam=PF09793;te-related=0
LjG1.1_chr4	PGSB	three_prime_UTR	30347000	30347686	.	-	.	ID=LotjaGi4g1v0162900.1.three_prime_UTR.1;Parent=LotjaGi4g1v0162900.1
LjG1.1_chr4	PGSB	exon	30347000	30347737	.	-	.	ID=LotjaGi4g1v0162900.1.exon.1;Parent=LotjaGi4g1v0162900.1
LjG1.1_chr4	PGSB	CDS	30347687	30347737	.	-	0	ID=LotjaGi4g1v0162900.1.CDS.1;Parent=LotjaGi4g1v0162900.1
LjG1.1_chr4	PGSB	exon	30348229	30348352	.	-	.	ID=LotjaGi4g1v0162900.1.exon.2;Parent=LotjaGi4g1v0162900.1
LjG1.1_chr4	PGSB	CDS	30348229	30348352	.	-	1	ID=LotjaGi4g1v0162900.1.CDS.2;Parent=LotjaGi4g1v0162900.1
LjG1.1_chr4	PGSB	exon	30349582	30349662	.	-	.	ID=LotjaGi4g1v0162900.1.exon.3;Parent=LotjaGi4g1v0162900.1
LjG1.1_chr4	PGSB	CDS	30349582	30349662	.	-	1	ID=LotjaGi4g1v0162900.1.CDS.3;Parent=LotjaGi4g1v0162900.1
LjG1.1_chr4	PGSB	CDS	30349758	30350047	.	-	0	ID=LotjaGi4g1v0162900.1.CDS.4;Parent=LotjaGi4g1v0162900.1
LjG1.1_chr4	PGSB	exon	30349758	30350168	.	-	.	ID=LotjaGi4g1v0162900.1.exon.4;Parent=LotjaGi4g1v0162900.1
LjG1.1_chr4	PGSB	five_prime_UTR	30350048	30350168	.	-	.	ID=LotjaGi4g1v0162900.1.five_prime_UTR.2;Parent=LotjaGi4g1v0162900.1
LjG1.1_chr4	PGSB	mRNA	30348029	30350053	.	-	.	ID=LotjaGi4g1v0162900.2;Parent=LotjaGi4g1v0162900;description=Protein LSM12 like;ahrdqual=***;IPR=IPR019181;Pfam=PF09793;te-related=0
LjG1.1_chr4	PGSB	exon	30348029	30348082	.	-	.	ID=LotjaGi4g1v0162900.2.exon.1;Parent=LotjaGi4g1v0162900.2
LjG1.1_chr4	PGSB	CDS	30348065	30348082	.	-	0	ID=LotjaGi4g1v0162900.2.CDS.1;Parent=LotjaGi4g1v0162900.2
LjG1.1_chr4	PGSB	exon	30348229	30348352	.	-	.	ID=LotjaGi4g1v0162900.2.exon.2;Parent=LotjaGi4g1v0162900.2
LjG1.1_chr4	PGSB	CDS	30348229	30348352	.	-	1	ID=LotjaGi4g1v0162900.2.CDS.2;Parent=LotjaGi4g1v0162900.2
LjG1.1_chr4	PGSB	exon	30349582	30349662	.	-	.	ID=LotjaGi4g1v0162900.2.exon.3;Parent=LotjaGi4g1v0162900.2
LjG1.1_chr4	PGSB	CDS	30349582	30349662	.	-	1	ID=LotjaGi4g1v0162900.2.CDS.3;Parent=LotjaGi4g1v0162900.2
LjG1.1_chr4	PGSB	CDS	30349758	30350047	.	-	0	ID=LotjaGi4g1v0162900.2.CDS.4;Parent=LotjaGi4g1v0162900.2
LjG1.1_chr4	PGSB	exon	30349758	30350053	.	-	.	ID=LotjaGi4g1v0162900.2.exon.4;Parent=LotjaGi4g1v0162900.2
LjG1.1_chr4	PGSB	mRNA	30348035	30350060	.	-	.	ID=LotjaGi4g1v0162900.3;Parent=LotjaGi4g1v0162900;description=Protein LSM12 like;ahrdqual=***;te-related=0
LjG1.1_chr4	PGSB	three_prime_UTR	30348035	30348064	.	-	.	ID=LotjaGi4g1v0162900.3.three_prime_UTR.1;Parent=LotjaGi4g1v0162900.3
LjG1.1_chr4	PGSB	exon	30348035	30348082	.	-	.	ID=LotjaGi4g1v0162900.3.exon.1;Parent=LotjaGi4g1v0162900.3
LjG1.1_chr4	PGSB	CDS	30348065	30348082	.	-	0	ID=LotjaGi4g1v0162900.3.CDS.1;Parent=LotjaGi4g1v0162900.3
LjG1.1_chr4	PGSB	exon	30348229	30348352	.	-	.	ID=LotjaGi4g1v0162900.3.exon.2;Parent=LotjaGi4g1v0162900.3
LjG1.1_chr4	PGSB	CDS	30348229	30348352	.	-	1	ID=LotjaGi4g1v0162900.3.CDS.2;Parent=LotjaGi4g1v0162900.3
LjG1.1_chr4	PGSB	exon	30349582	30349662	.	-	.	ID=LotjaGi4g1v0162900.3.exon.3;Parent=LotjaGi4g1v0162900.3
LjG1.1_chr4	PGSB	CDS	30349582	30349662	.	-	1	ID=LotjaGi4g1v0162900.3.CDS.3;Parent=LotjaGi4g1v0162900.3
LjG1.1_chr4	PGSB	CDS	30349758	30350047	.	-	0	ID=LotjaGi4g1v0162900.3.CDS.4;Parent=LotjaGi4g1v0162900.3
LjG1.1_chr4	PGSB	exon	30349758	30350060	.	-	.	ID=LotjaGi4g1v0162900.3.exon.4;Parent=LotjaGi4g1v0162900.3
LjG1.1_chr4	PGSB	five_prime_UTR	30350048	30350060	.	-	.	ID=LotjaGi4g1v0162900.3.five_prime_UTR.2;Parent=LotjaGi4g1v0162900.3
###
LjG1.1_chr4	PGSB	five_prime_UTR	30350048	30350060	.	-	.	ID=LotjaGi4g1v0162900.3.five_prime_UTR.2;Parent=LotjaGi4g1v0162900.3
LjG1.1_chr4	PGSB	gene	30402419	30411765	.	-	.	ID=LotjaGi4g1v0163000
LjG1.1_chr4	PGSB	mRNA	30402419	30411765	.	-	.	ID=LotjaGi4g1v0163000.1;Parent=LotjaGi4g1v0163000;description=Myb family transcription factor family protein;ahrdqual=***;GO=GO:0003677,GO:0005634,GO:0006351,GO:0006355;IPR=IPR001005,IPR001005,IPR009057,IPR006447,IPR009057;Pfam=PF00249,PF00249,SSF46689,TIGR01557,SSF46689;te-related=0
LjG1.1_chr4	PGSB	three_prime_UTR	30402419	30403068	.	-	.	ID=LotjaGi4g1v0163000.1.three_prime_UTR.1;Parent=LotjaGi4g1v0163000.1
LjG1.1_chr4	PGSB	exon	30402419	30403570	.	-	.	ID=LotjaGi4g1v0163000.1.exon.1;Parent=LotjaGi4g1v0163000.1
LjG1.1_chr4	PGSB	CDS	30403069	30403570	.	-	1	ID=LotjaGi4g1v0163000.1.CDS.1;Parent=LotjaGi4g1v0163000.1
LjG1.1_chr4	PGSB	CDS	30410215	30410603	.	-	0	ID=LotjaGi4g1v0163000.1.CDS.2;Parent=LotjaGi4g1v0163000.1
LjG1.1_chr4	PGSB	exon	30410215	30410837	.	-	.	ID=LotjaGi4g1v0163000.1.exon.2;Parent=LotjaGi4g1v0163000.1
LjG1.1_chr4	PGSB	five_prime_UTR	30410604	30410837	.	-	.	ID=LotjaGi4g1v0163000.1.five_prime_UTR.2;Parent=LotjaGi4g1v0163000.1
LjG1.1_chr4	PGSB	exon	30411449	30411765	.	-	.	ID=LotjaGi4g1v0163000.1.exon.3;Parent=LotjaGi4g1v0163000.1
LjG1.1_chr4	PGSB	five_prime_UTR	30411449	30411765	.	-	.	ID=LotjaGi4g1v0163000.1.five_prime_UTR.3;Parent=LotjaGi4g1v0163000.1
LjG1.1_chr4	PGSB	mRNA	30402644	30411760	.	-	.	ID=LotjaGi4g1v0163000.2;Parent=LotjaGi4g1v0163000;description=Myb family transcription factor family protein;ahrdqual=***;GO=GO:0003677,GO:0005634,GO:0006351,GO:0006355;te-related=0
LjG1.1_chr4	PGSB	three_prime_UTR	30402644	30403068	.	-	.	ID=LotjaGi4g1v0163000.2.three_prime_UTR.1;Parent=LotjaGi4g1v0163000.2
LjG1.1_chr4	PGSB	exon	30402644	30403570	.	-	.	ID=LotjaGi4g1v0163000.2.exon.1;Parent=LotjaGi4g1v0163000.2
LjG1.1_chr4	PGSB	CDS	30403069	30403570	.	-	1	ID=LotjaGi4g1v0163000.2.CDS.1;Parent=LotjaGi4g1v0163000.2
LjG1.1_chr4	PGSB	CDS	30410215	30410603	.	-	0	ID=LotjaGi4g1v0163000.2.CDS.2;Parent=LotjaGi4g1v0163000.2
LjG1.1_chr4	PGSB	exon	30410215	30410679	.	-	.	ID=LotjaGi4g1v0163000.2.exon.2;Parent=LotjaGi4g1v0163000.2
LjG1.1_chr4	PGSB	five_prime_UTR	30410604	30410679	.	-	.	ID=LotjaGi4g1v0163000.2.five_prime_UTR.2;Parent=LotjaGi4g1v0163000.2
LjG1.1_chr4	PGSB	exon	30410760	30410837	.	-	.	ID=LotjaGi4g1v0163000.2.exon.3;Parent=LotjaGi4g1v0163000.2
LjG1.1_chr4	PGSB	five_prime_UTR	30410760	30410837	.	-	.	ID=LotjaGi4g1v0163000.2.five_prime_UTR.3;Parent=LotjaGi4g1v0163000.2
LjG1.1_chr4	PGSB	exon	30411449	30411760	.	-	.	ID=LotjaGi4g1v0163000.2.exon.4;Parent=LotjaGi4g1v0163000.2
LjG1.1_chr4	PGSB	five_prime_UTR	30411449	30411760	.	-	.	ID=LotjaGi4g1v0163000.2.five_prime_UTR.4;Parent=LotjaGi4g1v0163000.2
LjG1.1_chr4	PGSB	mRNA	30403069	30410603	.	-	.	ID=LotjaGi4g1v0163000.3;Parent=LotjaGi4g1v0163000;description=Myb family transcription factor family protein;ahrdqual=***;GO=GO:0003677,GO:0005634,GO:0006351,GO:0006355;te-related=0
LjG1.1_chr4	PGSB	exon	30403069	30403570	.	-	.	ID=LotjaGi4g1v0163000.3.exon.1;Parent=LotjaGi4g1v0163000.3
LjG1.1_chr4	PGSB	CDS	30403069	30403570	.	-	1	ID=LotjaGi4g1v0163000.3.CDS.1;Parent=LotjaGi4g1v0163000.3
LjG1.1_chr4	PGSB	exon	30410215	30410603	.	-	.	ID=LotjaGi4g1v0163000.3.exon.2;Parent=LotjaGi4g1v0163000.3
LjG1.1_chr4	PGSB	CDS	30410215	30410603	.	-	0	ID=LotjaGi4g1v0163000.3.CDS.2;Parent=LotjaGi4g1v0163000.3
###
LjG1.1_chr4	PGSB	CDS	30410215	30410603	.	-	0	ID=LotjaGi4g1v0163000.3.CDS.2;Parent=LotjaGi4g1v0163000.3
LjG1.1_chr4	PGSB	gene	30438312	30441190	.	+	.	ID=LotjaGi4g1v0163100
LjG1.1_chr4	PGSB	mRNA	30438312	30441190	.	+	.	ID=LotjaGi4g1v0163100.1;Parent=LotjaGi4g1v0163100;description=Gluconokinase;ahrdqual=***;GO=GO:0000166,GO:0005524,GO:0005975,GO:0016301,GO:0016310,GO:0016740,GO:0046177,GO:0046316;IPR=IPR006001,IPR027417,IPR031322;Pfam=TIGR01313,SSF52540,PF01202;te-related=0
LjG1.1_chr4	PGSB	exon	30438312	30438543	.	+	.	ID=LotjaGi4g1v0163100.1.exon.1;Parent=LotjaGi4g1v0163100.1
LjG1.1_chr4	PGSB	five_prime_UTR	30438312	30438543	.	+	.	ID=LotjaGi4g1v0163100.1.five_prime_UTR.1;Parent=LotjaGi4g1v0163100.1
LjG1.1_chr4	PGSB	five_prime_UTR	30438632	30439396	.	+	.	ID=LotjaGi4g1v0163100.1.five_prime_UTR.2;Parent=LotjaGi4g1v0163100.1
LjG1.1_chr4	PGSB	exon	30438632	30439586	.	+	.	ID=LotjaGi4g1v0163100.1.exon.2;Parent=LotjaGi4g1v0163100.1
LjG1.1_chr4	PGSB	CDS	30439397	30439586	.	+	0	ID=LotjaGi4g1v0163100.1.CDS.1;Parent=LotjaGi4g1v0163100.1
LjG1.1_chr4	PGSB	CDS	30439704	30440128	.	+	2	ID=LotjaGi4g1v0163100.1.CDS.2;Parent=LotjaGi4g1v0163100.1
LjG1.1_chr4	PGSB	exon	30439704	30441190	.	+	.	ID=LotjaGi4g1v0163100.1.exon.3;Parent=LotjaGi4g1v0163100.1
LjG1.1_chr4	PGSB	three_prime_UTR	30440129	30441190	.	+	.	ID=LotjaGi4g1v0163100.1.three_prime_UTR.3;Parent=LotjaGi4g1v0163100.1
LjG1.1_chr4	PGSB	mRNA	30438312	30441190	.	+	.	ID=LotjaGi4g1v0163100.2;Parent=LotjaGi4g1v0163100;description=Shikimate kinase;ahrdqual=--*;GO=GO:0016301,GO:0016310;IPR=IPR006001,IPR027417,IPR031322;Pfam=TIGR01313,SSF52540,PF01202;te-related=0
LjG1.1_chr4	PGSB	five_prime_UTR	30438312	30438527	.	+	.	ID=LotjaGi4g1v0163100.2.five_prime_UTR.1;Parent=LotjaGi4g1v0163100.2
LjG1.1_chr4	PGSB	exon	30438312	30438543	.	+	.	ID=LotjaGi4g1v0163100.2.exon.1;Parent=LotjaGi4g1v0163100.2
LjG1.1_chr4	PGSB	CDS	30438528	30438543	.	+	0	ID=LotjaGi4g1v0163100.2.CDS.1;Parent=LotjaGi4g1v0163100.2
LjG1.1_chr4	PGSB	exon	30438632	30438674	.	+	.	ID=LotjaGi4g1v0163100.2.exon.2;Parent=LotjaGi4g1v0163100.2
LjG1.1_chr4	PGSB	CDS	30438632	30438674	.	+	2	ID=LotjaGi4g1v0163100.2.CDS.2;Parent=LotjaGi4g1v0163100.2
LjG1.1_chr4	PGSB	exon	30439507	30439586	.	+	.	ID=LotjaGi4g1v0163100.2.exon.3;Parent=LotjaGi4g1v0163100.2
LjG1.1_chr4	PGSB	CDS	30439507	30439586	.	+	1	ID=LotjaGi4g1v0163100.2.CDS.3;Parent=LotjaGi4g1v0163100.2
LjG1.1_chr4	PGSB	CDS	30439704	30440128	.	+	2	ID=LotjaGi4g1v0163100.2.CDS.4;Parent=LotjaGi4g1v0163100.2
LjG1.1_chr4	PGSB	exon	30439704	30441190	.	+	.	ID=LotjaGi4g1v0163100.2.exon.4;Parent=LotjaGi4g1v0163100.2
LjG1.1_chr4	PGSB	three_prime_UTR	30440129	30441190	.	+	.	ID=LotjaGi4g1v0163100.2.three_prime_UTR.2;Parent=LotjaGi4g1v0163100.2
###
LjG1.1_chr4	PGSB	three_prime_UTR	30440129	30441190	.	+	.	ID=LotjaGi4g1v0163100.2.three_prime_UTR.2;Parent=LotjaGi4g1v0163100.2
LjG1.1_chr4	PGSB	gene	30438312	30445943	.	-	.	ID=LotjaGi4g1v0163200
LjG1.1_chr4	PGSB	mRNA	30438312	30445943	.	-	.	ID=LotjaGi4g1v0163200.1;Parent=LotjaGi4g1v0163200;description=Tripartite motif-containing protein 5;ahrdqual=***;te-related=0
LjG1.1_chr4	PGSB	three_prime_UTR	30438312	30440984	.	-	.	ID=LotjaGi4g1v0163200.1.three_prime_UTR.1;Parent=LotjaGi4g1v0163200.1
LjG1.1_chr4	PGSB	exon	30438312	30441158	.	-	.	ID=LotjaGi4g1v0163200.1.exon.1;Parent=LotjaGi4g1v0163200.1
LjG1.1_chr4	PGSB	CDS	30440985	30441158	.	-	0	ID=LotjaGi4g1v0163200.1.CDS.1;Parent=LotjaGi4g1v0163200.1
LjG1.1_chr4	PGSB	CDS	30445111	30445290	.	-	0	ID=LotjaGi4g1v0163200.1.CDS.2;Parent=LotjaGi4g1v0163200.1
LjG1.1_chr4	PGSB	exon	30445111	30445313	.	-	.	ID=LotjaGi4g1v0163200.1.exon.2;Parent=LotjaGi4g1v0163200.1
LjG1.1_chr4	PGSB	five_prime_UTR	30445291	30445313	.	-	.	ID=LotjaGi4g1v0163200.1.five_prime_UTR.2;Parent=LotjaGi4g1v0163200.1
LjG1.1_chr4	PGSB	exon	30445748	30445943	.	-	.	ID=LotjaGi4g1v0163200.1.exon.3;Parent=LotjaGi4g1v0163200.1
LjG1.1_chr4	PGSB	five_prime_UTR	30445748	30445943	.	-	.	ID=LotjaGi4g1v0163200.1.five_prime_UTR.3;Parent=LotjaGi4g1v0163200.1
LjG1.1_chr4	PGSB	mRNA	30440985	30445307	.	-	.	ID=LotjaGi4g1v0163200.2;Parent=LotjaGi4g1v0163200;description=Tripartite motif-containing protein 5;ahrdqual=***;te-related=0
LjG1.1_chr4	PGSB	exon	30440985	30441158	.	-	.	ID=LotjaGi4g1v0163200.2.exon.1;Parent=LotjaGi4g1v0163200.2
LjG1.1_chr4	PGSB	CDS	30440985	30441158	.	-	0	ID=LotjaGi4g1v0163200.2.CDS.1;Parent=LotjaGi4g1v0163200.2
LjG1.1_chr4	PGSB	CDS	30445111	30445290	.	-	0	ID=LotjaGi4g1v0163200.2.CDS.2;Parent=LotjaGi4g1v0163200.2
LjG1.1_chr4	PGSB	exon	30445111	30445307	.	-	.	ID=LotjaGi4g1v0163200.2.exon.2;Parent=LotjaGi4g1v0163200.2
###
LjG1.1_chr4	PGSB	exon	30445111	30445307	.	-	.	ID=LotjaGi4g1v0163200.2.exon.2;Parent=LotjaGi4g1v0163200.2
LjG1.1_chr4	PGSB	gene	30475854	30477928	.	-	.	ID=LotjaGi4g1v0163300_LC
LjG1.1_chr4	PGSB	mRNA	30475854	30477928	.	-	.	ID=LotjaGi4g1v0163300_LC.1;Parent=LotjaGi4g1v0163300_LC;description=HLA class I histocompatibility antigen, B-37 alpha chain;ahrdqual=--*;GO=GO:0000139,GO:0001916,GO:0002376,GO:0002474,GO:0002479,GO:0002480,GO:0005783,GO:0005794,GO:0005886,GO:0006955,GO:0009986,GO:0012507,GO:0016020,GO:0016021,GO:0016032,GO:0019882,GO:0030670,GO:0031901,GO:0042605,GO:0042612,GO:0050776,GO:0055038,GO:0060333,GO:0060337,GO:0071556;te-related=0
LjG1.1_chr4	PGSB	three_prime_UTR	30475854	30477414	.	-	.	ID=LotjaGi4g1v0163300_LC.1.three_prime_UTR.1;Parent=LotjaGi4g1v0163300_LC.1
LjG1.1_chr4	PGSB	exon	30475854	30477928	.	-	.	ID=LotjaGi4g1v0163300_LC.1.exon.1;Parent=LotjaGi4g1v0163300_LC.1
LjG1.1_chr4	PGSB	CDS	30477415	30477786	.	-	0	ID=LotjaGi4g1v0163300_LC.1.CDS.1;Parent=LotjaGi4g1v0163300_LC.1
LjG1.1_chr4	PGSB	five_prime_UTR	30477787	30477928	.	-	.	ID=LotjaGi4g1v0163300_LC.1.five_prime_UTR.2;Parent=LotjaGi4g1v0163300_LC.1
###
LjG1.1_chr4	PGSB	five_prime_UTR	30477787	30477928	.	-	.	ID=LotjaGi4g1v0163300_LC.1.five_prime_UTR.2;Parent=LotjaGi4g1v0163300_LC.1
LjG1.1_chr4	PGSB	gene	30484288	30486441	.	+	.	ID=LotjaGi4g1v0163400_LC
LjG1.1_chr4	PGSB	mRNA	30484288	30486441	.	+	.	ID=LotjaGi4g1v0163400_LC.1;Parent=LotjaGi4g1v0163400_LC;description=Transposon Ty3-I Gag-Pol polyprotein;ahrdqual=***;GO=GO:0003676;IPR=IPR012337,IPR001584,IPR000477;Pfam=SSF53098,SSF56672,PF00665,PF00078;te-related=1
LjG1.1_chr4	PGSB	exon	30484288	30485327	.	+	.	ID=LotjaGi4g1v0163400_LC.1.exon.1;Parent=LotjaGi4g1v0163400_LC.1
LjG1.1_chr4	PGSB	CDS	30484288	30485327	.	+	0	ID=LotjaGi4g1v0163400_LC.1.CDS.1;Parent=LotjaGi4g1v0163400_LC.1
LjG1.1_chr4	PGSB	exon	30485646	30486441	.	+	.	ID=LotjaGi4g1v0163400_LC.1.exon.2;Parent=LotjaGi4g1v0163400_LC.1
LjG1.1_chr4	PGSB	CDS	30485646	30486441	.	+	1	ID=LotjaGi4g1v0163400_LC.1.CDS.2;Parent=LotjaGi4g1v0163400_LC.1
###
LjG1.1_chr4	PGSB	CDS	30485646	30486441	.	+	1	ID=LotjaGi4g1v0163400_LC.1.CDS.2;Parent=LotjaGi4g1v0163400_LC.1
LjG1.1_chr4	PGSB	gene	30499263	30499989	.	-	.	ID=LotjaGi4g1v0163500_LC
LjG1.1_chr4	PGSB	mRNA	30499263	30499989	.	-	.	ID=LotjaGi4g1v0163500_LC.1;Parent=LotjaGi4g1v0163500_LC;description=Phosphatidylinositol 4-kinase beta;ahrdqual=--*;GO=GO:0000139,GO:0000166,GO:0004430,GO:0005524,GO:0005739,GO:0005741,GO:0005783,GO:0005794,GO:0012505,GO:0016020,GO:0016301,GO:0016310,GO:0016740,GO:0030867,GO:0046854,GO:0048015,GO:0071889;te-related=0
LjG1.1_chr4	PGSB	three_prime_UTR	30499263	30499263	.	-	.	ID=LotjaGi4g1v0163500_LC.1.three_prime_UTR.1;Parent=LotjaGi4g1v0163500_LC.1
LjG1.1_chr4	PGSB	exon	30499263	30499989	.	-	.	ID=LotjaGi4g1v0163500_LC.1.exon.1;Parent=LotjaGi4g1v0163500_LC.1
LjG1.1_chr4	PGSB	CDS	30499264	30499626	.	-	0	ID=LotjaGi4g1v0163500_LC.1.CDS.1;Parent=LotjaGi4g1v0163500_LC.1
LjG1.1_chr4	PGSB	five_prime_UTR	30499627	30499989	.	-	.	ID=LotjaGi4g1v0163500_LC.1.five_prime_UTR.2;Parent=LotjaGi4g1v0163500_LC.1
###
LjG1.1_chr4	PGSB	five_prime_UTR	30499627	30499989	.	-	.	ID=LotjaGi4g1v0163500_LC.1.five_prime_UTR.2;Parent=LotjaGi4g1v0163500_LC.1
LjG1.1_chr4	PGSB	gene	30562568	30562884	.	+	.	ID=LotjaGi4g1v0163600_LC
LjG1.1_chr4	PGSB	mRNA	30562568	30562884	.	+	.	ID=LotjaGi4g1v0163600_LC.1;Parent=LotjaGi4g1v0163600_LC;description=Transposon Ty3-I Gag-Pol polyprotein;ahrdqual=*-*;GO=GO:0003676,GO:0015074;te-related=1
LjG1.1_chr4	PGSB	CDS	30562568	30562882	.	+	0	ID=LotjaGi4g1v0163600_LC.1.CDS.1;Parent=LotjaGi4g1v0163600_LC.1
LjG1.1_chr4	PGSB	exon	30562568	30562884	.	+	.	ID=LotjaGi4g1v0163600_LC.1.exon.1;Parent=LotjaGi4g1v0163600_LC.1
LjG1.1_chr4	PGSB	three_prime_UTR	30562883	30562884	.	+	.	ID=LotjaGi4g1v0163600_LC.1.three_prime_UTR.1;Parent=LotjaGi4g1v0163600_LC.1
###
LjG1.1_chr4	PGSB	three_prime_UTR	30562883	30562884	.	+	.	ID=LotjaGi4g1v0163600_LC.1.three_prime_UTR.1;Parent=LotjaGi4g1v0163600_LC.1
LjG1.1_chr4	PGSB	gene	30572141	30573598	.	+	.	ID=LotjaGi4g1v0163700_LC
LjG1.1_chr4	PGSB	mRNA	30572141	30573598	.	+	.	ID=LotjaGi4g1v0163700_LC.1;Parent=LotjaGi4g1v0163700_LC;description=Replication factor A;ahrdqual=--*;GO=GO:0003676,GO:0003677,GO:0006260,GO:0006281,GO:0006974,GO:0046872;IPR=IPR012340,IPR003871,IPR012340,IPR013955;Pfam=SSF50249,PF02721,SSF50249,PF08646;te-related=0
LjG1.1_chr4	PGSB	five_prime_UTR	30572141	30572142	.	+	.	ID=LotjaGi4g1v0163700_LC.1.five_prime_UTR.1;Parent=LotjaGi4g1v0163700_LC.1
LjG1.1_chr4	PGSB	exon	30572141	30572374	.	+	.	ID=LotjaGi4g1v0163700_LC.1.exon.1;Parent=LotjaGi4g1v0163700_LC.1
LjG1.1_chr4	PGSB	CDS	30572143	30572374	.	+	0	ID=LotjaGi4g1v0163700_LC.1.CDS.1;Parent=LotjaGi4g1v0163700_LC.1
LjG1.1_chr4	PGSB	exon	30572470	30572545	.	+	.	ID=LotjaGi4g1v0163700_LC.1.exon.2;Parent=LotjaGi4g1v0163700_LC.1
LjG1.1_chr4	PGSB	CDS	30572470	30572545	.	+	2	ID=LotjaGi4g1v0163700_LC.1.CDS.2;Parent=LotjaGi4g1v0163700_LC.1
LjG1.1_chr4	PGSB	exon	30572660	30572781	.	+	.	ID=LotjaGi4g1v0163700_LC.1.exon.3;Parent=LotjaGi4g1v0163700_LC.1
LjG1.1_chr4	PGSB	CDS	30572660	30572781	.	+	1	ID=LotjaGi4g1v0163700_LC.1.CDS.3;Parent=LotjaGi4g1v0163700_LC.1
LjG1.1_chr4	PGSB	exon	30572854	30572938	.	+	.	ID=LotjaGi4g1v0163700_LC.1.exon.4;Parent=LotjaGi4g1v0163700_LC.1
LjG1.1_chr4	PGSB	CDS	30572854	30572938	.	+	2	ID=LotjaGi4g1v0163700_LC.1.CDS.4;Parent=LotjaGi4g1v0163700_LC.1
LjG1.1_chr4	PGSB	exon	30573022	30573157	.	+	.	ID=LotjaGi4g1v0163700_LC.1.exon.5;Parent=LotjaGi4g1v0163700_LC.1
LjG1.1_chr4	PGSB	CDS	30573022	30573157	.	+	1	ID=LotjaGi4g1v0163700_LC.1.CDS.5;Parent=LotjaGi4g1v0163700_LC.1
LjG1.1_chr4	PGSB	exon	30573240	30573394	.	+	.	ID=LotjaGi4g1v0163700_LC.1.exon.6;Parent=LotjaGi4g1v0163700_LC.1
LjG1.1_chr4	PGSB	CDS	30573240	30573394	.	+	0	ID=LotjaGi4g1v0163700_LC.1.CDS.6;Parent=LotjaGi4g1v0163700_LC.1
LjG1.1_chr4	PGSB	exon	30573481	30573598	.	+	.	ID=LotjaGi4g1v0163700_LC.1.exon.7;Parent=LotjaGi4g1v0163700_LC.1
LjG1.1_chr4	PGSB	CDS	30573481	30573598	.	+	1	ID=LotjaGi4g1v0163700_LC.1.CDS.7;Parent=LotjaGi4g1v0163700_LC.1
###
LjG1.1_chr4	PGSB	CDS	30573481	30573598	.	+	1	ID=LotjaGi4g1v0163700_LC.1.CDS.7;Parent=LotjaGi4g1v0163700_LC.1
LjG1.1_chr4	PGSB	gene	30823921	30827876	.	+	.	ID=LotjaGi4g1v0163800
LjG1.1_chr4	PGSB	mRNA	30823921	30827876	.	+	.	ID=LotjaGi4g1v0163800.1;Parent=LotjaGi4g1v0163800;description=NHL repeat-containing protein;ahrdqual=***;GO=GO:0016020,GO:0016021;Pfam=SSF101898;te-related=0
LjG1.1_chr4	PGSB	five_prime_UTR	30823921	30824749	.	+	.	ID=LotjaGi4g1v0163800.1.five_prime_UTR.1;Parent=LotjaGi4g1v0163800.1
LjG1.1_chr4	PGSB	exon	30823921	30824825	.	+	.	ID=LotjaGi4g1v0163800.1.exon.1;Parent=LotjaGi4g1v0163800.1
LjG1.1_chr4	PGSB	CDS	30824750	30824825	.	+	0	ID=LotjaGi4g1v0163800.1.CDS.1;Parent=LotjaGi4g1v0163800.1
LjG1.1_chr4	PGSB	exon	30824895	30825068	.	+	.	ID=LotjaGi4g1v0163800.1.exon.2;Parent=LotjaGi4g1v0163800.1
LjG1.1_chr4	PGSB	CDS	30824895	30825068	.	+	2	ID=LotjaGi4g1v0163800.1.CDS.2;Parent=LotjaGi4g1v0163800.1
LjG1.1_chr4	PGSB	exon	30825150	30825314	.	+	.	ID=LotjaGi4g1v0163800.1.exon.3;Parent=LotjaGi4g1v0163800.1
LjG1.1_chr4	PGSB	CDS	30825150	30825314	.	+	2	ID=LotjaGi4g1v0163800.1.CDS.3;Parent=LotjaGi4g1v0163800.1
LjG1.1_chr4	PGSB	exon	30825532	30825729	.	+	.	ID=LotjaGi4g1v0163800.1.exon.4;Parent=LotjaGi4g1v0163800.1
LjG1.1_chr4	PGSB	CDS	30825532	30825729	.	+	2	ID=LotjaGi4g1v0163800.1.CDS.4;Parent=LotjaGi4g1v0163800.1
LjG1.1_chr4	PGSB	exon	30826975	30827072	.	+	.	ID=LotjaGi4g1v0163800.1.exon.5;Parent=LotjaGi4g1v0163800.1
LjG1.1_chr4	PGSB	CDS	30826975	30827072	.	+	2	ID=LotjaGi4g1v0163800.1.CDS.5;Parent=LotjaGi4g1v0163800.1
LjG1.1_chr4	PGSB	CDS	30827155	30827637	.	+	0	ID=LotjaGi4g1v0163800.1.CDS.6;Parent=LotjaGi4g1v0163800.1
LjG1.1_chr4	PGSB	exon	30827155	30827876	.	+	.	ID=LotjaGi4g1v0163800.1.exon.6;Parent=LotjaGi4g1v0163800.1
LjG1.1_chr4	PGSB	three_prime_UTR	30827638	30827876	.	+	.	ID=LotjaGi4g1v0163800.1.three_prime_UTR.2;Parent=LotjaGi4g1v0163800.1
LjG1.1_chr4	PGSB	mRNA	30823921	30827876	.	+	.	ID=LotjaGi4g1v0163800.2;Parent=LotjaGi4g1v0163800;description=NHL repeat-containing protein;ahrdqual=***;GO=GO:0016020,GO:0016021;Pfam=SSF101898;te-related=0
LjG1.1_chr4	PGSB	five_prime_UTR	30823921	30824749	.	+	.	ID=LotjaGi4g1v0163800.2.five_prime_UTR.1;Parent=LotjaGi4g1v0163800.2
LjG1.1_chr4	PGSB	exon	30823921	30824825	.	+	.	ID=LotjaGi4g1v0163800.2.exon.1;Parent=LotjaGi4g1v0163800.2
LjG1.1_chr4	PGSB	CDS	30824750	30824825	.	+	0	ID=LotjaGi4g1v0163800.2.CDS.1;Parent=LotjaGi4g1v0163800.2
LjG1.1_chr4	PGSB	exon	30824895	30825068	.	+	.	ID=LotjaGi4g1v0163800.2.exon.2;Parent=LotjaGi4g1v0163800.2
LjG1.1_chr4	PGSB	CDS	30824895	30825068	.	+	2	ID=LotjaGi4g1v0163800.2.CDS.2;Parent=LotjaGi4g1v0163800.2
LjG1.1_chr4	PGSB	exon	30825150	30825314	.	+	.	ID=LotjaGi4g1v0163800.2.exon.3;Parent=LotjaGi4g1v0163800.2
LjG1.1_chr4	PGSB	CDS	30825150	30825314	.	+	2	ID=LotjaGi4g1v0163800.2.CDS.3;Parent=LotjaGi4g1v0163800.2
LjG1.1_chr4	PGSB	exon	30825532	30825729	.	+	.	ID=LotjaGi4g1v0163800.2.exon.4;Parent=LotjaGi4g1v0163800.2
LjG1.1_chr4	PGSB	CDS	30825532	30825729	.	+	2	ID=LotjaGi4g1v0163800.2.CDS.4;Parent=LotjaGi4g1v0163800.2
LjG1.1_chr4	PGSB	exon	30826975	30827072	.	+	.	ID=LotjaGi4g1v0163800.2.exon.5;Parent=LotjaGi4g1v0163800.2
LjG1.1_chr4	PGSB	CDS	30826975	30827072	.	+	2	ID=LotjaGi4g1v0163800.2.CDS.5;Parent=LotjaGi4g1v0163800.2
LjG1.1_chr4	PGSB	CDS	30827151	30827261	.	+	0	ID=LotjaGi4g1v0163800.2.CDS.6;Parent=LotjaGi4g1v0163800.2
LjG1.1_chr4	PGSB	exon	30827151	30827876	.	+	.	ID=LotjaGi4g1v0163800.2.exon.6;Parent=LotjaGi4g1v0163800.2
LjG1.1_chr4	PGSB	three_prime_UTR	30827262	30827876	.	+	.	ID=LotjaGi4g1v0163800.2.three_prime_UTR.2;Parent=LotjaGi4g1v0163800.2
###
LjG1.1_chr4	PGSB	three_prime_UTR	30827262	30827876	.	+	.	ID=LotjaGi4g1v0163800.2.three_prime_UTR.2;Parent=LotjaGi4g1v0163800.2
LjG1.1_chr4	PGSB	gene	30844632	30853620	.	-	.	ID=LotjaGi4g1v0163900_LC
LjG1.1_chr4	PGSB	mRNA	30844632	30853620	.	-	.	ID=LotjaGi4g1v0163900_LC.1;Parent=LotjaGi4g1v0163900_LC;description=Core-2/I-branching beta-1,6-N-acetylglucosaminyltransferase family protein;ahrdqual=--*;te-related=0
LjG1.1_chr4	PGSB	exon	30844632	30844901	.	-	.	ID=LotjaGi4g1v0163900_LC.1.exon.1;Parent=LotjaGi4g1v0163900_LC.1
LjG1.1_chr4	PGSB	three_prime_UTR	30844632	30844901	.	-	.	ID=LotjaGi4g1v0163900_LC.1.three_prime_UTR.1;Parent=LotjaGi4g1v0163900_LC.1
LjG1.1_chr4	PGSB	three_prime_UTR	30851744	30852647	.	-	.	ID=LotjaGi4g1v0163900_LC.1.three_prime_UTR.2;Parent=LotjaGi4g1v0163900_LC.1
LjG1.1_chr4	PGSB	exon	30851744	30853620	.	-	.	ID=LotjaGi4g1v0163900_LC.1.exon.2;Parent=LotjaGi4g1v0163900_LC.1
LjG1.1_chr4	PGSB	CDS	30852648	30853178	.	-	0	ID=LotjaGi4g1v0163900_LC.1.CDS.1;Parent=LotjaGi4g1v0163900_LC.1
LjG1.1_chr4	PGSB	five_prime_UTR	30853179	30853620	.	-	.	ID=LotjaGi4g1v0163900_LC.1.five_prime_UTR.3;Parent=LotjaGi4g1v0163900_LC.1
###
LjG1.1_chr4	PGSB	five_prime_UTR	30853179	30853620	.	-	.	ID=LotjaGi4g1v0163900_LC.1.five_prime_UTR.3;Parent=LotjaGi4g1v0163900_LC.1
LjG1.1_chr4	PGSB	gene	30857190	30860992	.	-	.	ID=LotjaGi4g1v0164000_LC
LjG1.1_chr4	PGSB	mRNA	30857190	30860992	.	-	.	ID=LotjaGi4g1v0164000_LC.1;Parent=LotjaGi4g1v0164000_LC;description=G-patch domain-containing protein;ahrdqual=--*;GO=GO:0003676,GO:0046872;IPR=IPR000467;Pfam=PF01585;te-related=0
LjG1.1_chr4	PGSB	three_prime_UTR	30857190	30860635	.	-	.	ID=LotjaGi4g1v0164000_LC.1.three_prime_UTR.1;Parent=LotjaGi4g1v0164000_LC.1
LjG1.1_chr4	PGSB	exon	30857190	30860992	.	-	.	ID=LotjaGi4g1v0164000_LC.1.exon.1;Parent=LotjaGi4g1v0164000_LC.1
LjG1.1_chr4	PGSB	CDS	30860636	30860989	.	-	0	ID=LotjaGi4g1v0164000_LC.1.CDS.1;Parent=LotjaGi4g1v0164000_LC.1
LjG1.1_chr4	PGSB	five_prime_UTR	30860990	30860992	.	-	.	ID=LotjaGi4g1v0164000_LC.1.five_prime_UTR.2;Parent=LotjaGi4g1v0164000_LC.1
###
LjG1.1_chr4	PGSB	five_prime_UTR	30860990	30860992	.	-	.	ID=LotjaGi4g1v0164000_LC.1.five_prime_UTR.2;Parent=LotjaGi4g1v0164000_LC.1
LjG1.1_chr4	PGSB	gene	30870617	30876296	.	-	.	ID=LotjaGi4g1v0164100
LjG1.1_chr4	PGSB	mRNA	30870617	30876296	.	-	.	ID=LotjaGi4g1v0164100.1;Parent=LotjaGi4g1v0164100;description=NHL repeat protein;ahrdqual=***;IPR=IPR001258;Pfam=PF01436,SSF101898;te-related=0
LjG1.1_chr4	PGSB	three_prime_UTR	30870617	30871107	.	-	.	ID=LotjaGi4g1v0164100.1.three_prime_UTR.1;Parent=LotjaGi4g1v0164100.1
LjG1.1_chr4	PGSB	exon	30870617	30871779	.	-	.	ID=LotjaGi4g1v0164100.1.exon.1;Parent=LotjaGi4g1v0164100.1
LjG1.1_chr4	PGSB	CDS	30871108	30871779	.	-	0	ID=LotjaGi4g1v0164100.1.CDS.1;Parent=LotjaGi4g1v0164100.1
LjG1.1_chr4	PGSB	exon	30872052	30872140	.	-	.	ID=LotjaGi4g1v0164100.1.exon.2;Parent=LotjaGi4g1v0164100.1
LjG1.1_chr4	PGSB	CDS	30872052	30872140	.	-	2	ID=LotjaGi4g1v0164100.1.CDS.2;Parent=LotjaGi4g1v0164100.1
LjG1.1_chr4	PGSB	exon	30872228	30872440	.	-	.	ID=LotjaGi4g1v0164100.1.exon.3;Parent=LotjaGi4g1v0164100.1
LjG1.1_chr4	PGSB	CDS	30872228	30872440	.	-	2	ID=LotjaGi4g1v0164100.1.CDS.3;Parent=LotjaGi4g1v0164100.1
LjG1.1_chr4	PGSB	exon	30872675	30872845	.	-	.	ID=LotjaGi4g1v0164100.1.exon.4;Parent=LotjaGi4g1v0164100.1
LjG1.1_chr4	PGSB	CDS	30872675	30872845	.	-	2	ID=LotjaGi4g1v0164100.1.CDS.4;Parent=LotjaGi4g1v0164100.1
LjG1.1_chr4	PGSB	exon	30873938	30874114	.	-	.	ID=LotjaGi4g1v0164100.1.exon.5;Parent=LotjaGi4g1v0164100.1
LjG1.1_chr4	PGSB	CDS	30873938	30874114	.	-	2	ID=LotjaGi4g1v0164100.1.CDS.5;Parent=LotjaGi4g1v0164100.1
LjG1.1_chr4	PGSB	exon	30874201	30874281	.	-	.	ID=LotjaGi4g1v0164100.1.exon.6;Parent=LotjaGi4g1v0164100.1
LjG1.1_chr4	PGSB	CDS	30874201	30874281	.	-	2	ID=LotjaGi4g1v0164100.1.CDS.6;Parent=LotjaGi4g1v0164100.1
LjG1.1_chr4	PGSB	CDS	30874366	30874459	.	-	0	ID=LotjaGi4g1v0164100.1.CDS.7;Parent=LotjaGi4g1v0164100.1
LjG1.1_chr4	PGSB	exon	30874366	30876296	.	-	.	ID=LotjaGi4g1v0164100.1.exon.7;Parent=LotjaGi4g1v0164100.1
LjG1.1_chr4	PGSB	five_prime_UTR	30874460	30876296	.	-	.	ID=LotjaGi4g1v0164100.1.five_prime_UTR.2;Parent=LotjaGi4g1v0164100.1
LjG1.1_chr4	PGSB	mRNA	30871108	30874097	.	-	.	ID=LotjaGi4g1v0164100.2;Parent=LotjaGi4g1v0164100;description=NHL repeat protein;ahrdqual=***;IPR=IPR001258;Pfam=SSF101898,PF01436;te-related=0
LjG1.1_chr4	PGSB	exon	30871108	30871779	.	-	.	ID=LotjaGi4g1v0164100.2.exon.1;Parent=LotjaGi4g1v0164100.2
LjG1.1_chr4	PGSB	CDS	30871108	30871779	.	-	0	ID=LotjaGi4g1v0164100.2.CDS.1;Parent=LotjaGi4g1v0164100.2
LjG1.1_chr4	PGSB	exon	30872052	30872140	.	-	.	ID=LotjaGi4g1v0164100.2.exon.2;Parent=LotjaGi4g1v0164100.2
LjG1.1_chr4	PGSB	CDS	30872052	30872140	.	-	2	ID=LotjaGi4g1v0164100.2.CDS.2;Parent=LotjaGi4g1v0164100.2
LjG1.1_chr4	PGSB	exon	30872228	30872440	.	-	.	ID=LotjaGi4g1v0164100.2.exon.3;Parent=LotjaGi4g1v0164100.2
LjG1.1_chr4	PGSB	CDS	30872228	30872440	.	-	2	ID=LotjaGi4g1v0164100.2.CDS.3;Parent=LotjaGi4g1v0164100.2
LjG1.1_chr4	PGSB	exon	30872675	30872845	.	-	.	ID=LotjaGi4g1v0164100.2.exon.4;Parent=LotjaGi4g1v0164100.2
LjG1.1_chr4	PGSB	CDS	30872675	30872845	.	-	2	ID=LotjaGi4g1v0164100.2.CDS.4;Parent=LotjaGi4g1v0164100.2
LjG1.1_chr4	PGSB	exon	30873938	30874097	.	-	.	ID=LotjaGi4g1v0164100.2.exon.5;Parent=LotjaGi4g1v0164100.2
LjG1.1_chr4	PGSB	CDS	30873938	30874097	.	-	0	ID=LotjaGi4g1v0164100.2.CDS.5;Parent=LotjaGi4g1v0164100.2
###
LjG1.1_chr4	PGSB	CDS	30873938	30874097	.	-	0	ID=LotjaGi4g1v0164100.2.CDS.5;Parent=LotjaGi4g1v0164100.2
LjG1.1_chr4	PGSB	gene	30949027	30954359	.	-	.	ID=LotjaGi4g1v0164200
LjG1.1_chr4	PGSB	mRNA	30949027	30954359	.	-	.	ID=LotjaGi4g1v0164200.1;Parent=LotjaGi4g1v0164200;description=Trehalose-6-phosphate synthase;ahrdqual=***;GO=GO:0003824,GO:0005992;IPR=IPR006379,IPR003337,IPR001830,IPR003337,IPR023214;Pfam=TIGR01484,PF02358,PF00982,TIGR00685,SSF56784,SSF53756;te-related=0
LjG1.1_chr4	PGSB	three_prime_UTR	30949027	30949532	.	-	.	ID=LotjaGi4g1v0164200.1.three_prime_UTR.1;Parent=LotjaGi4g1v0164200.1
LjG1.1_chr4	PGSB	exon	30949027	30949844	.	-	.	ID=LotjaGi4g1v0164200.1.exon.1;Parent=LotjaGi4g1v0164200.1
LjG1.1_chr4	PGSB	CDS	30949533	30949844	.	-	0	ID=LotjaGi4g1v0164200.1.CDS.1;Parent=LotjaGi4g1v0164200.1
LjG1.1_chr4	PGSB	exon	30949946	30950219	.	-	.	ID=LotjaGi4g1v0164200.1.exon.2;Parent=LotjaGi4g1v0164200.1
LjG1.1_chr4	PGSB	CDS	30949946	30950219	.	-	1	ID=LotjaGi4g1v0164200.1.CDS.2;Parent=LotjaGi4g1v0164200.1
LjG1.1_chr4	PGSB	CDS	30950313	30952285	.	-	0	ID=LotjaGi4g1v0164200.1.CDS.3;Parent=LotjaGi4g1v0164200.1
LjG1.1_chr4	PGSB	exon	30950313	30954359	.	-	.	ID=LotjaGi4g1v0164200.1.exon.3;Parent=LotjaGi4g1v0164200.1
LjG1.1_chr4	PGSB	five_prime_UTR	30952286	30954359	.	-	.	ID=LotjaGi4g1v0164200.1.five_prime_UTR.2;Parent=LotjaGi4g1v0164200.1
LjG1.1_chr4	PGSB	mRNA	30949045	30954359	.	-	.	ID=LotjaGi4g1v0164200.2;Parent=LotjaGi4g1v0164200;description=Trehalose-6-phosphate synthase;ahrdqual=***;GO=GO:0003824,GO:0005992;te-related=0
LjG1.1_chr4	PGSB	three_prime_UTR	30949045	30949532	.	-	.	ID=LotjaGi4g1v0164200.2.three_prime_UTR.1;Parent=LotjaGi4g1v0164200.2
LjG1.1_chr4	PGSB	exon	30949045	30949844	.	-	.	ID=LotjaGi4g1v0164200.2.exon.1;Parent=LotjaGi4g1v0164200.2
LjG1.1_chr4	PGSB	CDS	30949533	30949844	.	-	0	ID=LotjaGi4g1v0164200.2.CDS.1;Parent=LotjaGi4g1v0164200.2
LjG1.1_chr4	PGSB	exon	30949946	30950219	.	-	.	ID=LotjaGi4g1v0164200.2.exon.2;Parent=LotjaGi4g1v0164200.2
LjG1.1_chr4	PGSB	CDS	30949946	30950219	.	-	1	ID=LotjaGi4g1v0164200.2.CDS.2;Parent=LotjaGi4g1v0164200.2
LjG1.1_chr4	PGSB	CDS	30950313	30952285	.	-	0	ID=LotjaGi4g1v0164200.2.CDS.3;Parent=LotjaGi4g1v0164200.2
LjG1.1_chr4	PGSB	exon	30950313	30952337	.	-	.	ID=LotjaGi4g1v0164200.2.exon.3;Parent=LotjaGi4g1v0164200.2
LjG1.1_chr4	PGSB	five_prime_UTR	30952286	30952337	.	-	.	ID=LotjaGi4g1v0164200.2.five_prime_UTR.2;Parent=LotjaGi4g1v0164200.2
LjG1.1_chr4	PGSB	exon	30954196	30954359	.	-	.	ID=LotjaGi4g1v0164200.2.exon.4;Parent=LotjaGi4g1v0164200.2
LjG1.1_chr4	PGSB	five_prime_UTR	30954196	30954359	.	-	.	ID=LotjaGi4g1v0164200.2.five_prime_UTR.3;Parent=LotjaGi4g1v0164200.2
###
LjG1.1_chr4	PGSB	five_prime_UTR	30954196	30954359	.	-	.	ID=LotjaGi4g1v0164200.2.five_prime_UTR.3;Parent=LotjaGi4g1v0164200.2
LjG1.1_chr4	PGSB	gene	30964098	30971092	.	-	.	ID=LotjaGi4g1v0164300
LjG1.1_chr4	PGSB	mRNA	30964098	30971092	.	-	.	ID=LotjaGi4g1v0164300.1;Parent=LotjaGi4g1v0164300;description=Potassium transporter;ahrdqual=***;GO=GO:0006811,GO:0006813,GO:0015079,GO:0016020,GO:0016021,GO:0071805;IPR=IPR003855,IPR003855;Pfam=PF02705,TIGR00794;te-related=0
LjG1.1_chr4	PGSB	three_prime_UTR	30964098	30964880	.	-	.	ID=LotjaGi4g1v0164300.1.three_prime_UTR.1;Parent=LotjaGi4g1v0164300.1
LjG1.1_chr4	PGSB	exon	30964098	30965935	.	-	.	ID=LotjaGi4g1v0164300.1.exon.1;Parent=LotjaGi4g1v0164300.1
LjG1.1_chr4	PGSB	CDS	30964881	30965935	.	-	2	ID=LotjaGi4g1v0164300.1.CDS.1;Parent=LotjaGi4g1v0164300.1
LjG1.1_chr4	PGSB	exon	30966103	30966357	.	-	.	ID=LotjaGi4g1v0164300.1.exon.2;Parent=LotjaGi4g1v0164300.1
LjG1.1_chr4	PGSB	CDS	30966103	30966357	.	-	2	ID=LotjaGi4g1v0164300.1.CDS.2;Parent=LotjaGi4g1v0164300.1
LjG1.1_chr4	PGSB	exon	30966492	30966606	.	-	.	ID=LotjaGi4g1v0164300.1.exon.3;Parent=LotjaGi4g1v0164300.1
LjG1.1_chr4	PGSB	CDS	30966492	30966606	.	-	0	ID=LotjaGi4g1v0164300.1.CDS.3;Parent=LotjaGi4g1v0164300.1
LjG1.1_chr4	PGSB	exon	30966709	30966761	.	-	.	ID=LotjaGi4g1v0164300.1.exon.4;Parent=LotjaGi4g1v0164300.1
LjG1.1_chr4	PGSB	CDS	30966709	30966761	.	-	2	ID=LotjaGi4g1v0164300.1.CDS.4;Parent=LotjaGi4g1v0164300.1
LjG1.1_chr4	PGSB	exon	30967110	30967370	.	-	.	ID=LotjaGi4g1v0164300.1.exon.5;Parent=LotjaGi4g1v0164300.1
LjG1.1_chr4	PGSB	CDS	30967110	30967370	.	-	2	ID=LotjaGi4g1v0164300.1.CDS.5;Parent=LotjaGi4g1v0164300.1
LjG1.1_chr4	PGSB	exon	30968289	30968339	.	-	.	ID=LotjaGi4g1v0164300.1.exon.6;Parent=LotjaGi4g1v0164300.1
LjG1.1_chr4	PGSB	CDS	30968289	30968339	.	-	2	ID=LotjaGi4g1v0164300.1.CDS.6;Parent=LotjaGi4g1v0164300.1
LjG1.1_chr4	PGSB	exon	30969040	30969288	.	-	.	ID=LotjaGi4g1v0164300.1.exon.7;Parent=LotjaGi4g1v0164300.1
LjG1.1_chr4	PGSB	CDS	30969040	30969288	.	-	2	ID=LotjaGi4g1v0164300.1.CDS.7;Parent=LotjaGi4g1v0164300.1
LjG1.1_chr4	PGSB	exon	30969377	30969605	.	-	.	ID=LotjaGi4g1v0164300.1.exon.8;Parent=LotjaGi4g1v0164300.1
LjG1.1_chr4	PGSB	CDS	30969377	30969605	.	-	0	ID=LotjaGi4g1v0164300.1.CDS.8;Parent=LotjaGi4g1v0164300.1
LjG1.1_chr4	PGSB	CDS	30970657	30970926	.	-	0	ID=LotjaGi4g1v0164300.1.CDS.9;Parent=LotjaGi4g1v0164300.1
LjG1.1_chr4	PGSB	exon	30970657	30971092	.	-	.	ID=LotjaGi4g1v0164300.1.exon.9;Parent=LotjaGi4g1v0164300.1
LjG1.1_chr4	PGSB	five_prime_UTR	30970927	30971092	.	-	.	ID=LotjaGi4g1v0164300.1.five_prime_UTR.2;Parent=LotjaGi4g1v0164300.1
###
LjG1.1_chr4	PGSB	five_prime_UTR	30970927	30971092	.	-	.	ID=LotjaGi4g1v0164300.1.five_prime_UTR.2;Parent=LotjaGi4g1v0164300.1
LjG1.1_chr4	PGSB	gene	30994514	30998455	.	+	.	ID=LotjaGi4g1v0164400
LjG1.1_chr4	PGSB	mRNA	30994514	30998455	.	+	.	ID=LotjaGi4g1v0164400.1;Parent=LotjaGi4g1v0164400;description=Arginine/serine-rich splicing factor, putative;ahrdqual=***;GO=GO:0003676,GO:0003723,GO:0008270;IPR=IPR012677,IPR000504,IPR001878,IPR001878;Pfam=SSF54928,PF00076,PF00098,SSF57756;te-related=1
LjG1.1_chr4	PGSB	exon	30994514	30994675	.	+	.	ID=LotjaGi4g1v0164400.1.exon.1;Parent=LotjaGi4g1v0164400.1
LjG1.1_chr4	PGSB	five_prime_UTR	30994514	30994675	.	+	.	ID=LotjaGi4g1v0164400.1.five_prime_UTR.1;Parent=LotjaGi4g1v0164400.1
LjG1.1_chr4	PGSB	five_prime_UTR	30994915	30994952	.	+	.	ID=LotjaGi4g1v0164400.1.five_prime_UTR.2;Parent=LotjaGi4g1v0164400.1
LjG1.1_chr4	PGSB	exon	30994915	30995041	.	+	.	ID=LotjaGi4g1v0164400.1.exon.2;Parent=LotjaGi4g1v0164400.1
LjG1.1_chr4	PGSB	CDS	30994953	30995041	.	+	0	ID=LotjaGi4g1v0164400.1.CDS.1;Parent=LotjaGi4g1v0164400.1
LjG1.1_chr4	PGSB	exon	30995385	30995473	.	+	.	ID=LotjaGi4g1v0164400.1.exon.3;Parent=LotjaGi4g1v0164400.1
LjG1.1_chr4	PGSB	CDS	30995385	30995473	.	+	1	ID=LotjaGi4g1v0164400.1.CDS.2;Parent=LotjaGi4g1v0164400.1
LjG1.1_chr4	PGSB	exon	30995607	30995841	.	+	.	ID=LotjaGi4g1v0164400.1.exon.4;Parent=LotjaGi4g1v0164400.1
LjG1.1_chr4	PGSB	CDS	30995607	30995841	.	+	2	ID=LotjaGi4g1v0164400.1.CDS.3;Parent=LotjaGi4g1v0164400.1
LjG1.1_chr4	PGSB	exon	30996695	30996820	.	+	.	ID=LotjaGi4g1v0164400.1.exon.5;Parent=LotjaGi4g1v0164400.1
LjG1.1_chr4	PGSB	CDS	30996695	30996820	.	+	1	ID=LotjaGi4g1v0164400.1.CDS.4;Parent=LotjaGi4g1v0164400.1
LjG1.1_chr4	PGSB	CDS	30996926	30996932	.	+	1	ID=LotjaGi4g1v0164400.1.CDS.5;Parent=LotjaGi4g1v0164400.1
LjG1.1_chr4	PGSB	exon	30996926	30998455	.	+	.	ID=LotjaGi4g1v0164400.1.exon.6;Parent=LotjaGi4g1v0164400.1
LjG1.1_chr4	PGSB	three_prime_UTR	30996933	30998455	.	+	.	ID=LotjaGi4g1v0164400.1.three_prime_UTR.3;Parent=LotjaGi4g1v0164400.1
LjG1.1_chr4	PGSB	mRNA	30994953	30995919	.	+	.	ID=LotjaGi4g1v0164400.2;Parent=LotjaGi4g1v0164400;description=Arginine/serine-rich splicing factor, putative;ahrdqual=***;GO=GO:0003676,GO:0003723,GO:0008270;IPR=IPR012677,IPR001878,IPR001878,IPR000504;Pfam=SSF54928,SSF57756,PF00098,PF00076;te-related=1
LjG1.1_chr4	PGSB	exon	30994953	30995041	.	+	.	ID=LotjaGi4g1v0164400.2.exon.1;Parent=LotjaGi4g1v0164400.2
LjG1.1_chr4	PGSB	CDS	30994953	30995041	.	+	0	ID=LotjaGi4g1v0164400.2.CDS.1;Parent=LotjaGi4g1v0164400.2
LjG1.1_chr4	PGSB	exon	30995385	30995473	.	+	.	ID=LotjaGi4g1v0164400.2.exon.2;Parent=LotjaGi4g1v0164400.2
LjG1.1_chr4	PGSB	CDS	30995385	30995473	.	+	1	ID=LotjaGi4g1v0164400.2.CDS.2;Parent=LotjaGi4g1v0164400.2
LjG1.1_chr4	PGSB	CDS	30995607	30995845	.	+	2	ID=LotjaGi4g1v0164400.2.CDS.3;Parent=LotjaGi4g1v0164400.2
LjG1.1_chr4	PGSB	exon	30995607	30995919	.	+	.	ID=LotjaGi4g1v0164400.2.exon.3;Parent=LotjaGi4g1v0164400.2
###
LjG1.1_chr4	PGSB	exon	30995607	30995919	.	+	.	ID=LotjaGi4g1v0164400.2.exon.3;Parent=LotjaGi4g1v0164400.2
LjG1.1_chr4	PGSB	gene	30999966	31000942	.	+	.	ID=LotjaGi4g1v0164500_LC
LjG1.1_chr4	PGSB	mRNA	30999966	31000942	.	+	.	ID=LotjaGi4g1v0164500_LC.1;Parent=LotjaGi4g1v0164500_LC;description=UPF0257 lipoprotein YnfC;ahrdqual=--*;GO=GO:0005886,GO:0016020;te-related=0
LjG1.1_chr4	PGSB	five_prime_UTR	30999966	31000230	.	+	.	ID=LotjaGi4g1v0164500_LC.1.five_prime_UTR.1;Parent=LotjaGi4g1v0164500_LC.1
LjG1.1_chr4	PGSB	exon	30999966	31000459	.	+	.	ID=LotjaGi4g1v0164500_LC.1.exon.1;Parent=LotjaGi4g1v0164500_LC.1
LjG1.1_chr4	PGSB	CDS	31000231	31000459	.	+	0	ID=LotjaGi4g1v0164500_LC.1.CDS.1;Parent=LotjaGi4g1v0164500_LC.1
LjG1.1_chr4	PGSB	CDS	31000598	31000683	.	+	2	ID=LotjaGi4g1v0164500_LC.1.CDS.2;Parent=LotjaGi4g1v0164500_LC.1
LjG1.1_chr4	PGSB	exon	31000598	31000942	.	+	.	ID=LotjaGi4g1v0164500_LC.1.exon.2;Parent=LotjaGi4g1v0164500_LC.1
LjG1.1_chr4	PGSB	three_prime_UTR	31000684	31000942	.	+	.	ID=LotjaGi4g1v0164500_LC.1.three_prime_UTR.2;Parent=LotjaGi4g1v0164500_LC.1
###
LjG1.1_chr4	PGSB	three_prime_UTR	31000684	31000942	.	+	.	ID=LotjaGi4g1v0164500_LC.1.three_prime_UTR.2;Parent=LotjaGi4g1v0164500_LC.1
LjG1.1_chr4	PGSB	gene	31006697	31010645	.	-	.	ID=LotjaGi4g1v0164600
LjG1.1_chr4	PGSB	mRNA	31006697	31010645	.	-	.	ID=LotjaGi4g1v0164600.1;Parent=LotjaGi4g1v0164600;description=Aldehyde dehydrogenase;ahrdqual=***;GO=GO:0004029,GO:0008152,GO:0016491,GO:0016620,GO:0055114;IPR=IPR016161,IPR015590;Pfam=SSF53720,PF00171;te-related=0
LjG1.1_chr4	PGSB	three_prime_UTR	31006697	31007235	.	-	.	ID=LotjaGi4g1v0164600.1.three_prime_UTR.1;Parent=LotjaGi4g1v0164600.1
LjG1.1_chr4	PGSB	exon	31006697	31007509	.	-	.	ID=LotjaGi4g1v0164600.1.exon.1;Parent=LotjaGi4g1v0164600.1
LjG1.1_chr4	PGSB	CDS	31007236	31007509	.	-	1	ID=LotjaGi4g1v0164600.1.CDS.1;Parent=LotjaGi4g1v0164600.1
LjG1.1_chr4	PGSB	exon	31007594	31007655	.	-	.	ID=LotjaGi4g1v0164600.1.exon.2;Parent=LotjaGi4g1v0164600.1
LjG1.1_chr4	PGSB	CDS	31007594	31007655	.	-	0	ID=LotjaGi4g1v0164600.1.CDS.2;Parent=LotjaGi4g1v0164600.1
LjG1.1_chr4	PGSB	exon	31007756	31007893	.	-	.	ID=LotjaGi4g1v0164600.1.exon.3;Parent=LotjaGi4g1v0164600.1
LjG1.1_chr4	PGSB	CDS	31007756	31007893	.	-	0	ID=LotjaGi4g1v0164600.1.CDS.3;Parent=LotjaGi4g1v0164600.1
LjG1.1_chr4	PGSB	exon	31008178	31008315	.	-	.	ID=LotjaGi4g1v0164600.1.exon.4;Parent=LotjaGi4g1v0164600.1
LjG1.1_chr4	PGSB	CDS	31008178	31008315	.	-	0	ID=LotjaGi4g1v0164600.1.CDS.4;Parent=LotjaGi4g1v0164600.1
LjG1.1_chr4	PGSB	exon	31008402	31008575	.	-	.	ID=LotjaGi4g1v0164600.1.exon.5;Parent=LotjaGi4g1v0164600.1
LjG1.1_chr4	PGSB	CDS	31008402	31008575	.	-	0	ID=LotjaGi4g1v0164600.1.CDS.5;Parent=LotjaGi4g1v0164600.1
LjG1.1_chr4	PGSB	exon	31008769	31008858	.	-	.	ID=LotjaGi4g1v0164600.1.exon.6;Parent=LotjaGi4g1v0164600.1
LjG1.1_chr4	PGSB	CDS	31008769	31008858	.	-	0	ID=LotjaGi4g1v0164600.1.CDS.6;Parent=LotjaGi4g1v0164600.1
LjG1.1_chr4	PGSB	exon	31008967	31009196	.	-	.	ID=LotjaGi4g1v0164600.1.exon.7;Parent=LotjaGi4g1v0164600.1
LjG1.1_chr4	PGSB	CDS	31008967	31009196	.	-	2	ID=LotjaGi4g1v0164600.1.CDS.7;Parent=LotjaGi4g1v0164600.1
LjG1.1_chr4	PGSB	exon	31009284	31009437	.	-	.	ID=LotjaGi4g1v0164600.1.exon.8;Parent=LotjaGi4g1v0164600.1
LjG1.1_chr4	PGSB	CDS	31009284	31009437	.	-	0	ID=LotjaGi4g1v0164600.1.CDS.8;Parent=LotjaGi4g1v0164600.1
LjG1.1_chr4	PGSB	exon	31009551	31009693	.	-	.	ID=LotjaGi4g1v0164600.1.exon.9;Parent=LotjaGi4g1v0164600.1
LjG1.1_chr4	PGSB	CDS	31009551	31009693	.	-	2	ID=LotjaGi4g1v0164600.1.CDS.9;Parent=LotjaGi4g1v0164600.1
LjG1.1_chr4	PGSB	exon	31009801	31009935	.	-	.	ID=LotjaGi4g1v0164600.1.exon.10;Parent=LotjaGi4g1v0164600.1
LjG1.1_chr4	PGSB	CDS	31009801	31009935	.	-	2	ID=LotjaGi4g1v0164600.1.CDS.10;Parent=LotjaGi4g1v0164600.1
LjG1.1_chr4	PGSB	CDS	31010471	31010534	.	-	0	ID=LotjaGi4g1v0164600.1.CDS.11;Parent=LotjaGi4g1v0164600.1
LjG1.1_chr4	PGSB	exon	31010471	31010645	.	-	.	ID=LotjaGi4g1v0164600.1.exon.11;Parent=LotjaGi4g1v0164600.1
LjG1.1_chr4	PGSB	five_prime_UTR	31010535	31010645	.	-	.	ID=LotjaGi4g1v0164600.1.five_prime_UTR.2;Parent=LotjaGi4g1v0164600.1
LjG1.1_chr4	PGSB	mRNA	31007236	31010010	.	-	.	ID=LotjaGi4g1v0164600.2;Parent=LotjaGi4g1v0164600;description=Aldehyde dehydrogenase;ahrdqual=***;GO=GO:0004029,GO:0008152,GO:0016491,GO:0016620,GO:0055114;IPR=IPR016161,IPR015590;Pfam=SSF53720,PF00171;te-related=0
LjG1.1_chr4	PGSB	exon	31007236	31007509	.	-	.	ID=LotjaGi4g1v0164600.2.exon.1;Parent=LotjaGi4g1v0164600.2
LjG1.1_chr4	PGSB	CDS	31007236	31007509	.	-	1	ID=LotjaGi4g1v0164600.2.CDS.1;Parent=LotjaGi4g1v0164600.2
LjG1.1_chr4	PGSB	exon	31007594	31007655	.	-	.	ID=LotjaGi4g1v0164600.2.exon.2;Parent=LotjaGi4g1v0164600.2
LjG1.1_chr4	PGSB	CDS	31007594	31007655	.	-	0	ID=LotjaGi4g1v0164600.2.CDS.2;Parent=LotjaGi4g1v0164600.2
LjG1.1_chr4	PGSB	exon	31007756	31007893	.	-	.	ID=LotjaGi4g1v0164600.2.exon.3;Parent=LotjaGi4g1v0164600.2
LjG1.1_chr4	PGSB	CDS	31007756	31007893	.	-	0	ID=LotjaGi4g1v0164600.2.CDS.3;Parent=LotjaGi4g1v0164600.2
LjG1.1_chr4	PGSB	exon	31008178	31008315	.	-	.	ID=LotjaGi4g1v0164600.2.exon.4;Parent=LotjaGi4g1v0164600.2
LjG1.1_chr4	PGSB	CDS	31008178	31008315	.	-	0	ID=LotjaGi4g1v0164600.2.CDS.4;Parent=LotjaGi4g1v0164600.2
LjG1.1_chr4	PGSB	exon	31008402	31008575	.	-	.	ID=LotjaGi4g1v0164600.2.exon.5;Parent=LotjaGi4g1v0164600.2
LjG1.1_chr4	PGSB	CDS	31008402	31008575	.	-	0	ID=LotjaGi4g1v0164600.2.CDS.5;Parent=LotjaGi4g1v0164600.2
LjG1.1_chr4	PGSB	exon	31008769	31008858	.	-	.	ID=LotjaGi4g1v0164600.2.exon.6;Parent=LotjaGi4g1v0164600.2
LjG1.1_chr4	PGSB	CDS	31008769	31008858	.	-	0	ID=LotjaGi4g1v0164600.2.CDS.6;Parent=LotjaGi4g1v0164600.2
LjG1.1_chr4	PGSB	exon	31008967	31009196	.	-	.	ID=LotjaGi4g1v0164600.2.exon.7;Parent=LotjaGi4g1v0164600.2
LjG1.1_chr4	PGSB	CDS	31008967	31009196	.	-	2	ID=LotjaGi4g1v0164600.2.CDS.7;Parent=LotjaGi4g1v0164600.2
LjG1.1_chr4	PGSB	exon	31009284	31009437	.	-	.	ID=LotjaGi4g1v0164600.2.exon.8;Parent=LotjaGi4g1v0164600.2
LjG1.1_chr4	PGSB	CDS	31009284	31009437	.	-	0	ID=LotjaGi4g1v0164600.2.CDS.8;Parent=LotjaGi4g1v0164600.2
LjG1.1_chr4	PGSB	CDS	31009551	31009562	.	-	0	ID=LotjaGi4g1v0164600.2.CDS.9;Parent=LotjaGi4g1v0164600.2
LjG1.1_chr4	PGSB	exon	31009551	31009693	.	-	.	ID=LotjaGi4g1v0164600.2.exon.9;Parent=LotjaGi4g1v0164600.2
LjG1.1_chr4	PGSB	exon	31009801	31010010	.	-	.	ID=LotjaGi4g1v0164600.2.exon.10;Parent=LotjaGi4g1v0164600.2
LjG1.1_chr4	PGSB	mRNA	31007236	31010078	.	-	.	ID=LotjaGi4g1v0164600.3;Parent=LotjaGi4g1v0164600;description=Aldehyde dehydrogenase;ahrdqual=***;GO=GO:0004029,GO:0008152,GO:0016491,GO:0016620,GO:0055114;te-related=0
LjG1.1_chr4	PGSB	exon	31007236	31007509	.	-	.	ID=LotjaGi4g1v0164600.3.exon.1;Parent=LotjaGi4g1v0164600.3
LjG1.1_chr4	PGSB	CDS	31007236	31007509	.	-	1	ID=LotjaGi4g1v0164600.3.CDS.1;Parent=LotjaGi4g1v0164600.3
LjG1.1_chr4	PGSB	exon	31007594	31007655	.	-	.	ID=LotjaGi4g1v0164600.3.exon.2;Parent=LotjaGi4g1v0164600.3
LjG1.1_chr4	PGSB	CDS	31007594	31007655	.	-	0	ID=LotjaGi4g1v0164600.3.CDS.2;Parent=LotjaGi4g1v0164600.3
LjG1.1_chr4	PGSB	exon	31007756	31007893	.	-	.	ID=LotjaGi4g1v0164600.3.exon.3;Parent=LotjaGi4g1v0164600.3
LjG1.1_chr4	PGSB	CDS	31007756	31007893	.	-	0	ID=LotjaGi4g1v0164600.3.CDS.3;Parent=LotjaGi4g1v0164600.3
LjG1.1_chr4	PGSB	exon	31008178	31008315	.	-	.	ID=LotjaGi4g1v0164600.3.exon.4;Parent=LotjaGi4g1v0164600.3
LjG1.1_chr4	PGSB	CDS	31008178	31008315	.	-	0	ID=LotjaGi4g1v0164600.3.CDS.4;Parent=LotjaGi4g1v0164600.3
LjG1.1_chr4	PGSB	exon	31008402	31008575	.	-	.	ID=LotjaGi4g1v0164600.3.exon.5;Parent=LotjaGi4g1v0164600.3
LjG1.1_chr4	PGSB	CDS	31008402	31008575	.	-	0	ID=LotjaGi4g1v0164600.3.CDS.5;Parent=LotjaGi4g1v0164600.3
LjG1.1_chr4	PGSB	exon	31008769	31008858	.	-	.	ID=LotjaGi4g1v0164600.3.exon.6;Parent=LotjaGi4g1v0164600.3
LjG1.1_chr4	PGSB	CDS	31008769	31008858	.	-	0	ID=LotjaGi4g1v0164600.3.CDS.6;Parent=LotjaGi4g1v0164600.3
LjG1.1_chr4	PGSB	exon	31008967	31009196	.	-	.	ID=LotjaGi4g1v0164600.3.exon.7;Parent=LotjaGi4g1v0164600.3
LjG1.1_chr4	PGSB	CDS	31008967	31009196	.	-	2	ID=LotjaGi4g1v0164600.3.CDS.7;Parent=LotjaGi4g1v0164600.3
LjG1.1_chr4	PGSB	exon	31009284	31009437	.	-	.	ID=LotjaGi4g1v0164600.3.exon.8;Parent=LotjaGi4g1v0164600.3
LjG1.1_chr4	PGSB	CDS	31009284	31009437	.	-	0	ID=LotjaGi4g1v0164600.3.CDS.8;Parent=LotjaGi4g1v0164600.3
LjG1.1_chr4	PGSB	CDS	31009551	31009562	.	-	0	ID=LotjaGi4g1v0164600.3.CDS.9;Parent=LotjaGi4g1v0164600.3
LjG1.1_chr4	PGSB	exon	31009551	31009693	.	-	.	ID=LotjaGi4g1v0164600.3.exon.9;Parent=LotjaGi4g1v0164600.3
LjG1.1_chr4	PGSB	five_prime_UTR	31009563	31009693	.	-	.	ID=LotjaGi4g1v0164600.3.five_prime_UTR.1;Parent=LotjaGi4g1v0164600.3
LjG1.1_chr4	PGSB	exon	31009801	31009997	.	-	.	ID=LotjaGi4g1v0164600.3.exon.10;Parent=LotjaGi4g1v0164600.3
LjG1.1_chr4	PGSB	five_prime_UTR	31009801	31009997	.	-	.	ID=LotjaGi4g1v0164600.3.five_prime_UTR.2;Parent=LotjaGi4g1v0164600.3
LjG1.1_chr4	PGSB	exon	31010052	31010078	.	-	.	ID=LotjaGi4g1v0164600.3.exon.11;Parent=LotjaGi4g1v0164600.3
LjG1.1_chr4	PGSB	five_prime_UTR	31010052	31010078	.	-	.	ID=LotjaGi4g1v0164600.3.five_prime_UTR.3;Parent=LotjaGi4g1v0164600.3
###
LjG1.1_chr4	PGSB	five_prime_UTR	31010052	31010078	.	-	.	ID=LotjaGi4g1v0164600.3.five_prime_UTR.3;Parent=LotjaGi4g1v0164600.3
LjG1.1_chr4	PGSB	gene	31049722	31054904	.	+	.	ID=LotjaGi4g1v0164700
LjG1.1_chr4	PGSB	mRNA	31049722	31054904	.	+	.	ID=LotjaGi4g1v0164700.1;Parent=LotjaGi4g1v0164700;description=Spermidine synthase;ahrdqual=***;GO=GO:0003824,GO:0006595,GO:0006596,GO:0016740;IPR=IPR029063,IPR001045;Pfam=PF01564,SSF53335,TIGR00417;te-related=0
LjG1.1_chr4	PGSB	five_prime_UTR	31049722	31050090	.	+	.	ID=LotjaGi4g1v0164700.1.five_prime_UTR.1;Parent=LotjaGi4g1v0164700.1
LjG1.1_chr4	PGSB	exon	31049722	31050247	.	+	.	ID=LotjaGi4g1v0164700.1.exon.1;Parent=LotjaGi4g1v0164700.1
LjG1.1_chr4	PGSB	CDS	31050091	31050247	.	+	0	ID=LotjaGi4g1v0164700.1.CDS.1;Parent=LotjaGi4g1v0164700.1
LjG1.1_chr4	PGSB	exon	31052669	31052745	.	+	.	ID=LotjaGi4g1v0164700.1.exon.2;Parent=LotjaGi4g1v0164700.1
LjG1.1_chr4	PGSB	CDS	31052669	31052745	.	+	2	ID=LotjaGi4g1v0164700.1.CDS.2;Parent=LotjaGi4g1v0164700.1
LjG1.1_chr4	PGSB	exon	31052851	31052973	.	+	.	ID=LotjaGi4g1v0164700.1.exon.3;Parent=LotjaGi4g1v0164700.1
LjG1.1_chr4	PGSB	CDS	31052851	31052973	.	+	0	ID=LotjaGi4g1v0164700.1.CDS.3;Parent=LotjaGi4g1v0164700.1
LjG1.1_chr4	PGSB	exon	31053075	31053179	.	+	.	ID=LotjaGi4g1v0164700.1.exon.4;Parent=LotjaGi4g1v0164700.1
LjG1.1_chr4	PGSB	CDS	31053075	31053179	.	+	0	ID=LotjaGi4g1v0164700.1.CDS.4;Parent=LotjaGi4g1v0164700.1
LjG1.1_chr4	PGSB	exon	31053457	31053529	.	+	.	ID=LotjaGi4g1v0164700.1.exon.5;Parent=LotjaGi4g1v0164700.1
LjG1.1_chr4	PGSB	CDS	31053457	31053529	.	+	0	ID=LotjaGi4g1v0164700.1.CDS.5;Parent=LotjaGi4g1v0164700.1
LjG1.1_chr4	PGSB	exon	31053626	31053697	.	+	.	ID=LotjaGi4g1v0164700.1.exon.6;Parent=LotjaGi4g1v0164700.1
LjG1.1_chr4	PGSB	CDS	31053626	31053697	.	+	2	ID=LotjaGi4g1v0164700.1.CDS.6;Parent=LotjaGi4g1v0164700.1
LjG1.1_chr4	PGSB	exon	31053774	31053969	.	+	.	ID=LotjaGi4g1v0164700.1.exon.7;Parent=LotjaGi4g1v0164700.1
LjG1.1_chr4	PGSB	CDS	31053774	31053969	.	+	2	ID=LotjaGi4g1v0164700.1.CDS.7;Parent=LotjaGi4g1v0164700.1
LjG1.1_chr4	PGSB	exon	31054066	31054192	.	+	.	ID=LotjaGi4g1v0164700.1.exon.8;Parent=LotjaGi4g1v0164700.1
LjG1.1_chr4	PGSB	CDS	31054066	31054192	.	+	1	ID=LotjaGi4g1v0164700.1.CDS.8;Parent=LotjaGi4g1v0164700.1
LjG1.1_chr4	PGSB	CDS	31054508	31054573	.	+	0	ID=LotjaGi4g1v0164700.1.CDS.9;Parent=LotjaGi4g1v0164700.1
LjG1.1_chr4	PGSB	exon	31054508	31054904	.	+	.	ID=LotjaGi4g1v0164700.1.exon.9;Parent=LotjaGi4g1v0164700.1
LjG1.1_chr4	PGSB	three_prime_UTR	31054574	31054904	.	+	.	ID=LotjaGi4g1v0164700.1.three_prime_UTR.2;Parent=LotjaGi4g1v0164700.1
###
LjG1.1_chr4	PGSB	three_prime_UTR	31054574	31054904	.	+	.	ID=LotjaGi4g1v0164700.1.three_prime_UTR.2;Parent=LotjaGi4g1v0164700.1
LjG1.1_chr4	PGSB	gene	31055435	31056768	.	-	.	ID=LotjaGi4g1v0164800
LjG1.1_chr4	PGSB	mRNA	31055435	31056768	.	-	.	ID=LotjaGi4g1v0164800.1;Parent=LotjaGi4g1v0164800;description=Transmembrane protein;ahrdqual=***;GO=GO:0016020,GO:0016021;te-related=0
LjG1.1_chr4	PGSB	three_prime_UTR	31055435	31055602	.	-	.	ID=LotjaGi4g1v0164800.1.three_prime_UTR.1;Parent=LotjaGi4g1v0164800.1
LjG1.1_chr4	PGSB	exon	31055435	31056768	.	-	.	ID=LotjaGi4g1v0164800.1.exon.1;Parent=LotjaGi4g1v0164800.1
LjG1.1_chr4	PGSB	CDS	31055603	31056586	.	-	0	ID=LotjaGi4g1v0164800.1.CDS.1;Parent=LotjaGi4g1v0164800.1
LjG1.1_chr4	PGSB	five_prime_UTR	31056587	31056768	.	-	.	ID=LotjaGi4g1v0164800.1.five_prime_UTR.2;Parent=LotjaGi4g1v0164800.1
###
LjG1.1_chr4	PGSB	five_prime_UTR	31056587	31056768	.	-	.	ID=LotjaGi4g1v0164800.1.five_prime_UTR.2;Parent=LotjaGi4g1v0164800.1
LjG1.1_chr4	PGSB	gene	31060127	31070924	.	-	.	ID=LotjaGi4g1v0164900
LjG1.1_chr4	PGSB	mRNA	31060127	31070924	.	-	.	ID=LotjaGi4g1v0164900.1;Parent=LotjaGi4g1v0164900;description=ATP-dependent protease LA (Lon) domain protein;ahrdqual=***;GO=GO:0006508,GO:0008233,GO:0046872;IPR=IPR015947,IPR003111,IPR004910,IPR015947;Pfam=SSF88697,PF02190,PF03226,SSF88697;te-related=0
LjG1.1_chr4	PGSB	three_prime_UTR	31060127	31060793	.	-	.	ID=LotjaGi4g1v0164900.1.three_prime_UTR.1;Parent=LotjaGi4g1v0164900.1
LjG1.1_chr4	PGSB	exon	31060127	31060929	.	-	.	ID=LotjaGi4g1v0164900.1.exon.1;Parent=LotjaGi4g1v0164900.1
LjG1.1_chr4	PGSB	CDS	31060794	31060929	.	-	1	ID=LotjaGi4g1v0164900.1.CDS.1;Parent=LotjaGi4g1v0164900.1
LjG1.1_chr4	PGSB	exon	31063611	31063774	.	-	.	ID=LotjaGi4g1v0164900.1.exon.2;Parent=LotjaGi4g1v0164900.1
LjG1.1_chr4	PGSB	CDS	31063611	31063774	.	-	0	ID=LotjaGi4g1v0164900.1.CDS.2;Parent=LotjaGi4g1v0164900.1
LjG1.1_chr4	PGSB	exon	31063923	31064128	.	-	.	ID=LotjaGi4g1v0164900.1.exon.3;Parent=LotjaGi4g1v0164900.1
LjG1.1_chr4	PGSB	CDS	31063923	31064128	.	-	2	ID=LotjaGi4g1v0164900.1.CDS.3;Parent=LotjaGi4g1v0164900.1
LjG1.1_chr4	PGSB	exon	31064445	31065003	.	-	.	ID=LotjaGi4g1v0164900.1.exon.4;Parent=LotjaGi4g1v0164900.1
LjG1.1_chr4	PGSB	CDS	31064445	31065003	.	-	0	ID=LotjaGi4g1v0164900.1.CDS.4;Parent=LotjaGi4g1v0164900.1
LjG1.1_chr4	PGSB	exon	31065140	31065241	.	-	.	ID=LotjaGi4g1v0164900.1.exon.5;Parent=LotjaGi4g1v0164900.1
LjG1.1_chr4	PGSB	CDS	31065140	31065241	.	-	0	ID=LotjaGi4g1v0164900.1.CDS.5;Parent=LotjaGi4g1v0164900.1
LjG1.1_chr4	PGSB	exon	31069214	31069279	.	-	.	ID=LotjaGi4g1v0164900.1.exon.6;Parent=LotjaGi4g1v0164900.1
LjG1.1_chr4	PGSB	CDS	31069214	31069279	.	-	0	ID=LotjaGi4g1v0164900.1.CDS.6;Parent=LotjaGi4g1v0164900.1
LjG1.1_chr4	PGSB	exon	31069356	31069468	.	-	.	ID=LotjaGi4g1v0164900.1.exon.7;Parent=LotjaGi4g1v0164900.1
LjG1.1_chr4	PGSB	CDS	31069356	31069468	.	-	2	ID=LotjaGi4g1v0164900.1.CDS.7;Parent=LotjaGi4g1v0164900.1
LjG1.1_chr4	PGSB	exon	31070035	31070112	.	-	.	ID=LotjaGi4g1v0164900.1.exon.8;Parent=LotjaGi4g1v0164900.1
LjG1.1_chr4	PGSB	CDS	31070035	31070112	.	-	2	ID=LotjaGi4g1v0164900.1.CDS.8;Parent=LotjaGi4g1v0164900.1
LjG1.1_chr4	PGSB	exon	31070217	31070293	.	-	.	ID=LotjaGi4g1v0164900.1.exon.9;Parent=LotjaGi4g1v0164900.1
LjG1.1_chr4	PGSB	CDS	31070217	31070293	.	-	1	ID=LotjaGi4g1v0164900.1.CDS.9;Parent=LotjaGi4g1v0164900.1
LjG1.1_chr4	PGSB	CDS	31070601	31070746	.	-	0	ID=LotjaGi4g1v0164900.1.CDS.10;Parent=LotjaGi4g1v0164900.1
LjG1.1_chr4	PGSB	exon	31070601	31070924	.	-	.	ID=LotjaGi4g1v0164900.1.exon.10;Parent=LotjaGi4g1v0164900.1
LjG1.1_chr4	PGSB	five_prime_UTR	31070747	31070924	.	-	.	ID=LotjaGi4g1v0164900.1.five_prime_UTR.2;Parent=LotjaGi4g1v0164900.1
LjG1.1_chr4	PGSB	mRNA	31060436	31070919	.	-	.	ID=LotjaGi4g1v0164900.2;Parent=LotjaGi4g1v0164900;description=Protein cereblon;ahrdqual=***;IPR=IPR003111,IPR015947,IPR015947,IPR004910;Pfam=PF02190,SSF88697,SSF88697,PF03226;te-related=0
LjG1.1_chr4	PGSB	three_prime_UTR	31060436	31060793	.	-	.	ID=LotjaGi4g1v0164900.2.three_prime_UTR.1;Parent=LotjaGi4g1v0164900.2
LjG1.1_chr4	PGSB	exon	31060436	31060929	.	-	.	ID=LotjaGi4g1v0164900.2.exon.1;Parent=LotjaGi4g1v0164900.2
LjG1.1_chr4	PGSB	CDS	31060794	31060929	.	-	1	ID=LotjaGi4g1v0164900.2.CDS.1;Parent=LotjaGi4g1v0164900.2
LjG1.1_chr4	PGSB	exon	31063611	31063774	.	-	.	ID=LotjaGi4g1v0164900.2.exon.2;Parent=LotjaGi4g1v0164900.2
LjG1.1_chr4	PGSB	CDS	31063611	31063774	.	-	0	ID=LotjaGi4g1v0164900.2.CDS.2;Parent=LotjaGi4g1v0164900.2
LjG1.1_chr4	PGSB	exon	31063923	31064128	.	-	.	ID=LotjaGi4g1v0164900.2.exon.3;Parent=LotjaGi4g1v0164900.2
LjG1.1_chr4	PGSB	CDS	31063923	31064128	.	-	2	ID=LotjaGi4g1v0164900.2.CDS.3;Parent=LotjaGi4g1v0164900.2
LjG1.1_chr4	PGSB	exon	31064445	31065003	.	-	.	ID=LotjaGi4g1v0164900.2.exon.4;Parent=LotjaGi4g1v0164900.2
LjG1.1_chr4	PGSB	CDS	31064445	31065003	.	-	0	ID=LotjaGi4g1v0164900.2.CDS.4;Parent=LotjaGi4g1v0164900.2
LjG1.1_chr4	PGSB	exon	31065140	31065241	.	-	.	ID=LotjaGi4g1v0164900.2.exon.5;Parent=LotjaGi4g1v0164900.2
LjG1.1_chr4	PGSB	CDS	31065140	31065241	.	-	0	ID=LotjaGi4g1v0164900.2.CDS.5;Parent=LotjaGi4g1v0164900.2
LjG1.1_chr4	PGSB	CDS	31069214	31069246	.	-	0	ID=LotjaGi4g1v0164900.2.CDS.6;Parent=LotjaGi4g1v0164900.2
LjG1.1_chr4	PGSB	exon	31069214	31069468	.	-	.	ID=LotjaGi4g1v0164900.2.exon.6;Parent=LotjaGi4g1v0164900.2
LjG1.1_chr4	PGSB	five_prime_UTR	31069247	31069468	.	-	.	ID=LotjaGi4g1v0164900.2.five_prime_UTR.2;Parent=LotjaGi4g1v0164900.2
LjG1.1_chr4	PGSB	exon	31070035	31070112	.	-	.	ID=LotjaGi4g1v0164900.2.exon.7;Parent=LotjaGi4g1v0164900.2
LjG1.1_chr4	PGSB	five_prime_UTR	31070035	31070112	.	-	.	ID=LotjaGi4g1v0164900.2.five_prime_UTR.3;Parent=LotjaGi4g1v0164900.2
LjG1.1_chr4	PGSB	exon	31070217	31070334	.	-	.	ID=LotjaGi4g1v0164900.2.exon.8;Parent=LotjaGi4g1v0164900.2
LjG1.1_chr4	PGSB	five_prime_UTR	31070217	31070334	.	-	.	ID=LotjaGi4g1v0164900.2.five_prime_UTR.4;Parent=LotjaGi4g1v0164900.2
LjG1.1_chr4	PGSB	exon	31070601	31070919	.	-	.	ID=LotjaGi4g1v0164900.2.exon.9;Parent=LotjaGi4g1v0164900.2
LjG1.1_chr4	PGSB	five_prime_UTR	31070601	31070919	.	-	.	ID=LotjaGi4g1v0164900.2.five_prime_UTR.5;Parent=LotjaGi4g1v0164900.2
###
LjG1.1_chr4	PGSB	five_prime_UTR	31070601	31070919	.	-	.	ID=LotjaGi4g1v0164900.2.five_prime_UTR.5;Parent=LotjaGi4g1v0164900.2
LjG1.1_chr4	PGSB	gene	31111984	31113669	.	+	.	ID=LotjaGi4g1v0165000_LC
LjG1.1_chr4	PGSB	mRNA	31111984	31113669	.	+	.	ID=LotjaGi4g1v0165000_LC.1;Parent=LotjaGi4g1v0165000_LC;description=Serine/threonine protein phosphatase 7 long form isogeny;ahrdqual=*-*;te-related=0
LjG1.1_chr4	PGSB	exon	31111984	31112077	.	+	.	ID=LotjaGi4g1v0165000_LC.1.exon.1;Parent=LotjaGi4g1v0165000_LC.1
LjG1.1_chr4	PGSB	five_prime_UTR	31111984	31112077	.	+	.	ID=LotjaGi4g1v0165000_LC.1.five_prime_UTR.1;Parent=LotjaGi4g1v0165000_LC.1
LjG1.1_chr4	PGSB	five_prime_UTR	31113166	31113270	.	+	.	ID=LotjaGi4g1v0165000_LC.1.five_prime_UTR.2;Parent=LotjaGi4g1v0165000_LC.1
LjG1.1_chr4	PGSB	exon	31113166	31113669	.	+	.	ID=LotjaGi4g1v0165000_LC.1.exon.2;Parent=LotjaGi4g1v0165000_LC.1
LjG1.1_chr4	PGSB	CDS	31113271	31113597	.	+	0	ID=LotjaGi4g1v0165000_LC.1.CDS.1;Parent=LotjaGi4g1v0165000_LC.1
LjG1.1_chr4	PGSB	three_prime_UTR	31113598	31113669	.	+	.	ID=LotjaGi4g1v0165000_LC.1.three_prime_UTR.3;Parent=LotjaGi4g1v0165000_LC.1
###
LjG1.1_chr4	PGSB	three_prime_UTR	31113598	31113669	.	+	.	ID=LotjaGi4g1v0165000_LC.1.three_prime_UTR.3;Parent=LotjaGi4g1v0165000_LC.1
LjG1.1_chr4	PGSB	gene	31155782	31159660	.	-	.	ID=LotjaGi4g1v0165100
LjG1.1_chr4	PGSB	mRNA	31155782	31159660	.	-	.	ID=LotjaGi4g1v0165100.1;Parent=LotjaGi4g1v0165100;description=Xyloglucan endotransglucosylase/hydrolase;ahrdqual=***;GO=GO:0004553,GO:0005576,GO:0005618,GO:0005975,GO:0006073,GO:0008152,GO:0010411,GO:0016740,GO:0016762,GO:0016787,GO:0016798,GO:0042546,GO:0048046,GO:0071555;IPR=IPR010713,IPR013320,IPR000757;Pfam=PF06955,SSF49899,PF00722;te-related=0
LjG1.1_chr4	PGSB	three_prime_UTR	31155782	31157153	.	-	.	ID=LotjaGi4g1v0165100.1.three_prime_UTR.1;Parent=LotjaGi4g1v0165100.1
LjG1.1_chr4	PGSB	exon	31155782	31157547	.	-	.	ID=LotjaGi4g1v0165100.1.exon.1;Parent=LotjaGi4g1v0165100.1
LjG1.1_chr4	PGSB	CDS	31157154	31157547	.	-	1	ID=LotjaGi4g1v0165100.1.CDS.1;Parent=LotjaGi4g1v0165100.1
LjG1.1_chr4	PGSB	exon	31157649	31157857	.	-	.	ID=LotjaGi4g1v0165100.1.exon.2;Parent=LotjaGi4g1v0165100.1
LjG1.1_chr4	PGSB	CDS	31157649	31157857	.	-	0	ID=LotjaGi4g1v0165100.1.CDS.2;Parent=LotjaGi4g1v0165100.1
LjG1.1_chr4	PGSB	exon	31158815	31158915	.	-	.	ID=LotjaGi4g1v0165100.1.exon.3;Parent=LotjaGi4g1v0165100.1
LjG1.1_chr4	PGSB	CDS	31158815	31158915	.	-	2	ID=LotjaGi4g1v0165100.1.CDS.3;Parent=LotjaGi4g1v0165100.1
LjG1.1_chr4	PGSB	CDS	31159011	31159236	.	-	0	ID=LotjaGi4g1v0165100.1.CDS.4;Parent=LotjaGi4g1v0165100.1
LjG1.1_chr4	PGSB	exon	31159011	31159660	.	-	.	ID=LotjaGi4g1v0165100.1.exon.4;Parent=LotjaGi4g1v0165100.1
LjG1.1_chr4	PGSB	five_prime_UTR	31159237	31159660	.	-	.	ID=LotjaGi4g1v0165100.1.five_prime_UTR.2;Parent=LotjaGi4g1v0165100.1
###
LjG1.1_chr4	PGSB	five_prime_UTR	31159237	31159660	.	-	.	ID=LotjaGi4g1v0165100.1.five_prime_UTR.2;Parent=LotjaGi4g1v0165100.1
LjG1.1_chr4	PGSB	gene	31178482	31212841	.	-	.	ID=LotjaGi4g1v0165200
LjG1.1_chr4	PGSB	mRNA	31178482	31212841	.	-	.	ID=LotjaGi4g1v0165200.1;Parent=LotjaGi4g1v0165200;description=Dentin sialophosphoprotein-like protein, putative;ahrdqual=***;te-related=0
LjG1.1_chr4	PGSB	exon	31178482	31180613	.	-	.	ID=LotjaGi4g1v0165200.1.exon.1;Parent=LotjaGi4g1v0165200.1
LjG1.1_chr4	PGSB	three_prime_UTR	31178482	31180613	.	-	.	ID=LotjaGi4g1v0165200.1.three_prime_UTR.1;Parent=LotjaGi4g1v0165200.1
LjG1.1_chr4	PGSB	exon	31180698	31180958	.	-	.	ID=LotjaGi4g1v0165200.1.exon.2;Parent=LotjaGi4g1v0165200.1
LjG1.1_chr4	PGSB	three_prime_UTR	31180698	31180958	.	-	.	ID=LotjaGi4g1v0165200.1.three_prime_UTR.2;Parent=LotjaGi4g1v0165200.1
LjG1.1_chr4	PGSB	exon	31181054	31181169	.	-	.	ID=LotjaGi4g1v0165200.1.exon.3;Parent=LotjaGi4g1v0165200.1
LjG1.1_chr4	PGSB	three_prime_UTR	31181054	31181169	.	-	.	ID=LotjaGi4g1v0165200.1.three_prime_UTR.3;Parent=LotjaGi4g1v0165200.1
LjG1.1_chr4	PGSB	exon	31181953	31182171	.	-	.	ID=LotjaGi4g1v0165200.1.exon.4;Parent=LotjaGi4g1v0165200.1
LjG1.1_chr4	PGSB	three_prime_UTR	31181953	31182171	.	-	.	ID=LotjaGi4g1v0165200.1.three_prime_UTR.4;Parent=LotjaGi4g1v0165200.1
LjG1.1_chr4	PGSB	exon	31182493	31182591	.	-	.	ID=LotjaGi4g1v0165200.1.exon.5;Parent=LotjaGi4g1v0165200.1
LjG1.1_chr4	PGSB	three_prime_UTR	31182493	31182591	.	-	.	ID=LotjaGi4g1v0165200.1.three_prime_UTR.5;Parent=LotjaGi4g1v0165200.1
LjG1.1_chr4	PGSB	exon	31182690	31182886	.	-	.	ID=LotjaGi4g1v0165200.1.exon.6;Parent=LotjaGi4g1v0165200.1
LjG1.1_chr4	PGSB	three_prime_UTR	31182690	31182886	.	-	.	ID=LotjaGi4g1v0165200.1.three_prime_UTR.6;Parent=LotjaGi4g1v0165200.1
LjG1.1_chr4	PGSB	exon	31193940	31194026	.	-	.	ID=LotjaGi4g1v0165200.1.exon.7;Parent=LotjaGi4g1v0165200.1
LjG1.1_chr4	PGSB	three_prime_UTR	31193940	31194026	.	-	.	ID=LotjaGi4g1v0165200.1.three_prime_UTR.7;Parent=LotjaGi4g1v0165200.1
LjG1.1_chr4	PGSB	exon	31194594	31194730	.	-	.	ID=LotjaGi4g1v0165200.1.exon.8;Parent=LotjaGi4g1v0165200.1
LjG1.1_chr4	PGSB	three_prime_UTR	31194594	31194730	.	-	.	ID=LotjaGi4g1v0165200.1.three_prime_UTR.8;Parent=LotjaGi4g1v0165200.1
LjG1.1_chr4	PGSB	three_prime_UTR	31199759	31200222	.	-	.	ID=LotjaGi4g1v0165200.1.three_prime_UTR.9;Parent=LotjaGi4g1v0165200.1
LjG1.1_chr4	PGSB	exon	31199759	31200269	.	-	.	ID=LotjaGi4g1v0165200.1.exon.9;Parent=LotjaGi4g1v0165200.1
LjG1.1_chr4	PGSB	CDS	31200223	31200269	.	-	2	ID=LotjaGi4g1v0165200.1.CDS.1;Parent=LotjaGi4g1v0165200.1
LjG1.1_chr4	PGSB	exon	31200352	31200475	.	-	.	ID=LotjaGi4g1v0165200.1.exon.10;Parent=LotjaGi4g1v0165200.1
LjG1.1_chr4	PGSB	CDS	31200352	31200475	.	-	0	ID=LotjaGi4g1v0165200.1.CDS.2;Parent=LotjaGi4g1v0165200.1
LjG1.1_chr4	PGSB	exon	31200560	31200634	.	-	.	ID=LotjaGi4g1v0165200.1.exon.11;Parent=LotjaGi4g1v0165200.1
LjG1.1_chr4	PGSB	CDS	31200560	31200634	.	-	0	ID=LotjaGi4g1v0165200.1.CDS.3;Parent=LotjaGi4g1v0165200.1
LjG1.1_chr4	PGSB	exon	31203151	31203268	.	-	.	ID=LotjaGi4g1v0165200.1.exon.12;Parent=LotjaGi4g1v0165200.1
LjG1.1_chr4	PGSB	CDS	31203151	31203268	.	-	1	ID=LotjaGi4g1v0165200.1.CDS.4;Parent=LotjaGi4g1v0165200.1
LjG1.1_chr4	PGSB	exon	31207073	31207206	.	-	.	ID=LotjaGi4g1v0165200.1.exon.13;Parent=LotjaGi4g1v0165200.1
LjG1.1_chr4	PGSB	CDS	31207073	31207206	.	-	0	ID=LotjaGi4g1v0165200.1.CDS.5;Parent=LotjaGi4g1v0165200.1
LjG1.1_chr4	PGSB	exon	31207815	31208510	.	-	.	ID=LotjaGi4g1v0165200.1.exon.14;Parent=LotjaGi4g1v0165200.1
LjG1.1_chr4	PGSB	CDS	31207815	31208510	.	-	0	ID=LotjaGi4g1v0165200.1.CDS.6;Parent=LotjaGi4g1v0165200.1
LjG1.1_chr4	PGSB	exon	31209525	31209873	.	-	.	ID=LotjaGi4g1v0165200.1.exon.15;Parent=LotjaGi4g1v0165200.1
LjG1.1_chr4	PGSB	CDS	31209525	31209873	.	-	1	ID=LotjaGi4g1v0165200.1.CDS.7;Parent=LotjaGi4g1v0165200.1
LjG1.1_chr4	PGSB	CDS	31209993	31210210	.	-	0	ID=LotjaGi4g1v0165200.1.CDS.8;Parent=LotjaGi4g1v0165200.1
LjG1.1_chr4	PGSB	exon	31209993	31212841	.	-	.	ID=LotjaGi4g1v0165200.1.exon.16;Parent=LotjaGi4g1v0165200.1
LjG1.1_chr4	PGSB	five_prime_UTR	31210211	31212841	.	-	.	ID=LotjaGi4g1v0165200.1.five_prime_UTR.10;Parent=LotjaGi4g1v0165200.1
LjG1.1_chr4	PGSB	mRNA	31178482	31212841	.	-	.	ID=LotjaGi4g1v0165200.2;Parent=LotjaGi4g1v0165200;description=Dentin sialophosphoprotein-like protein, putative;ahrdqual=***;te-related=0
LjG1.1_chr4	PGSB	exon	31178482	31180613	.	-	.	ID=LotjaGi4g1v0165200.2.exon.1;Parent=LotjaGi4g1v0165200.2
LjG1.1_chr4	PGSB	three_prime_UTR	31178482	31180613	.	-	.	ID=LotjaGi4g1v0165200.2.three_prime_UTR.1;Parent=LotjaGi4g1v0165200.2
LjG1.1_chr4	PGSB	exon	31180698	31180958	.	-	.	ID=LotjaGi4g1v0165200.2.exon.2;Parent=LotjaGi4g1v0165200.2
LjG1.1_chr4	PGSB	three_prime_UTR	31180698	31180958	.	-	.	ID=LotjaGi4g1v0165200.2.three_prime_UTR.2;Parent=LotjaGi4g1v0165200.2
LjG1.1_chr4	PGSB	exon	31181054	31181169	.	-	.	ID=LotjaGi4g1v0165200.2.exon.3;Parent=LotjaGi4g1v0165200.2
LjG1.1_chr4	PGSB	three_prime_UTR	31181054	31181169	.	-	.	ID=LotjaGi4g1v0165200.2.three_prime_UTR.3;Parent=LotjaGi4g1v0165200.2
LjG1.1_chr4	PGSB	exon	31181953	31182171	.	-	.	ID=LotjaGi4g1v0165200.2.exon.4;Parent=LotjaGi4g1v0165200.2
LjG1.1_chr4	PGSB	three_prime_UTR	31181953	31182171	.	-	.	ID=LotjaGi4g1v0165200.2.three_prime_UTR.4;Parent=LotjaGi4g1v0165200.2
LjG1.1_chr4	PGSB	exon	31182493	31182591	.	-	.	ID=LotjaGi4g1v0165200.2.exon.5;Parent=LotjaGi4g1v0165200.2
LjG1.1_chr4	PGSB	three_prime_UTR	31182493	31182591	.	-	.	ID=LotjaGi4g1v0165200.2.three_prime_UTR.5;Parent=LotjaGi4g1v0165200.2
LjG1.1_chr4	PGSB	exon	31182690	31182886	.	-	.	ID=LotjaGi4g1v0165200.2.exon.6;Parent=LotjaGi4g1v0165200.2
LjG1.1_chr4	PGSB	three_prime_UTR	31182690	31182886	.	-	.	ID=LotjaGi4g1v0165200.2.three_prime_UTR.6;Parent=LotjaGi4g1v0165200.2
LjG1.1_chr4	PGSB	exon	31193940	31194026	.	-	.	ID=LotjaGi4g1v0165200.2.exon.7;Parent=LotjaGi4g1v0165200.2
LjG1.1_chr4	PGSB	three_prime_UTR	31193940	31194026	.	-	.	ID=LotjaGi4g1v0165200.2.three_prime_UTR.7;Parent=LotjaGi4g1v0165200.2
LjG1.1_chr4	PGSB	exon	31194594	31194730	.	-	.	ID=LotjaGi4g1v0165200.2.exon.8;Parent=LotjaGi4g1v0165200.2
LjG1.1_chr4	PGSB	three_prime_UTR	31194594	31194730	.	-	.	ID=LotjaGi4g1v0165200.2.three_prime_UTR.8;Parent=LotjaGi4g1v0165200.2
LjG1.1_chr4	PGSB	exon	31199759	31200269	.	-	.	ID=LotjaGi4g1v0165200.2.exon.9;Parent=LotjaGi4g1v0165200.2
LjG1.1_chr4	PGSB	three_prime_UTR	31199759	31200269	.	-	.	ID=LotjaGi4g1v0165200.2.three_prime_UTR.9;Parent=LotjaGi4g1v0165200.2
LjG1.1_chr4	PGSB	exon	31200352	31200475	.	-	.	ID=LotjaGi4g1v0165200.2.exon.10;Parent=LotjaGi4g1v0165200.2
LjG1.1_chr4	PGSB	three_prime_UTR	31200352	31200475	.	-	.	ID=LotjaGi4g1v0165200.2.three_prime_UTR.10;Parent=LotjaGi4g1v0165200.2
LjG1.1_chr4	PGSB	exon	31200560	31200634	.	-	.	ID=LotjaGi4g1v0165200.2.exon.11;Parent=LotjaGi4g1v0165200.2
LjG1.1_chr4	PGSB	three_prime_UTR	31200560	31200634	.	-	.	ID=LotjaGi4g1v0165200.2.three_prime_UTR.11;Parent=LotjaGi4g1v0165200.2
LjG1.1_chr4	PGSB	exon	31203151	31203268	.	-	.	ID=LotjaGi4g1v0165200.2.exon.12;Parent=LotjaGi4g1v0165200.2
LjG1.1_chr4	PGSB	three_prime_UTR	31203151	31203268	.	-	.	ID=LotjaGi4g1v0165200.2.three_prime_UTR.12;Parent=LotjaGi4g1v0165200.2
LjG1.1_chr4	PGSB	exon	31205174	31205450	.	-	.	ID=LotjaGi4g1v0165200.2.exon.13;Parent=LotjaGi4g1v0165200.2
LjG1.1_chr4	PGSB	three_prime_UTR	31205174	31205450	.	-	.	ID=LotjaGi4g1v0165200.2.three_prime_UTR.13;Parent=LotjaGi4g1v0165200.2
LjG1.1_chr4	PGSB	exon	31205530	31205609	.	-	.	ID=LotjaGi4g1v0165200.2.exon.14;Parent=LotjaGi4g1v0165200.2
LjG1.1_chr4	PGSB	three_prime_UTR	31205530	31205609	.	-	.	ID=LotjaGi4g1v0165200.2.three_prime_UTR.14;Parent=LotjaGi4g1v0165200.2
LjG1.1_chr4	PGSB	exon	31205806	31205913	.	-	.	ID=LotjaGi4g1v0165200.2.exon.15;Parent=LotjaGi4g1v0165200.2
LjG1.1_chr4	PGSB	three_prime_UTR	31205806	31205913	.	-	.	ID=LotjaGi4g1v0165200.2.three_prime_UTR.15;Parent=LotjaGi4g1v0165200.2
LjG1.1_chr4	PGSB	three_prime_UTR	31206068	31206957	.	-	.	ID=LotjaGi4g1v0165200.2.three_prime_UTR.16;Parent=LotjaGi4g1v0165200.2
LjG1.1_chr4	PGSB	exon	31206068	31207206	.	-	.	ID=LotjaGi4g1v0165200.2.exon.16;Parent=LotjaGi4g1v0165200.2
LjG1.1_chr4	PGSB	CDS	31206958	31207206	.	-	0	ID=LotjaGi4g1v0165200.2.CDS.1;Parent=LotjaGi4g1v0165200.2
LjG1.1_chr4	PGSB	exon	31207815	31208510	.	-	.	ID=LotjaGi4g1v0165200.2.exon.17;Parent=LotjaGi4g1v0165200.2
LjG1.1_chr4	PGSB	CDS	31207815	31208510	.	-	0	ID=LotjaGi4g1v0165200.2.CDS.2;Parent=LotjaGi4g1v0165200.2
LjG1.1_chr4	PGSB	exon	31209525	31209873	.	-	.	ID=LotjaGi4g1v0165200.2.exon.18;Parent=LotjaGi4g1v0165200.2
LjG1.1_chr4	PGSB	CDS	31209525	31209873	.	-	1	ID=LotjaGi4g1v0165200.2.CDS.3;Parent=LotjaGi4g1v0165200.2
LjG1.1_chr4	PGSB	CDS	31209993	31210210	.	-	0	ID=LotjaGi4g1v0165200.2.CDS.4;Parent=LotjaGi4g1v0165200.2
LjG1.1_chr4	PGSB	exon	31209993	31212841	.	-	.	ID=LotjaGi4g1v0165200.2.exon.19;Parent=LotjaGi4g1v0165200.2
LjG1.1_chr4	PGSB	five_prime_UTR	31210211	31212841	.	-	.	ID=LotjaGi4g1v0165200.2.five_prime_UTR.17;Parent=LotjaGi4g1v0165200.2
###
LjG1.1_chr4	PGSB	five_prime_UTR	31210211	31212841	.	-	.	ID=LotjaGi4g1v0165200.2.five_prime_UTR.17;Parent=LotjaGi4g1v0165200.2
LjG1.1_chr4	PGSB	gene	31244758	31249621	.	+	.	ID=LotjaGi4g1v0165300_LC
LjG1.1_chr4	PGSB	mRNA	31244758	31249621	.	+	.	ID=LotjaGi4g1v0165300_LC.1;Parent=LotjaGi4g1v0165300_LC;description=Dentin sialophosphoprotein-like protein, putative;ahrdqual=***;te-related=0
LjG1.1_chr4	PGSB	exon	31244758	31244912	.	+	.	ID=LotjaGi4g1v0165300_LC.1.exon.1;Parent=LotjaGi4g1v0165300_LC.1
LjG1.1_chr4	PGSB	five_prime_UTR	31244758	31244912	.	+	.	ID=LotjaGi4g1v0165300_LC.1.five_prime_UTR.1;Parent=LotjaGi4g1v0165300_LC.1
LjG1.1_chr4	PGSB	five_prime_UTR	31246512	31246709	.	+	.	ID=LotjaGi4g1v0165300_LC.1.five_prime_UTR.2;Parent=LotjaGi4g1v0165300_LC.1
LjG1.1_chr4	PGSB	exon	31246512	31247032	.	+	.	ID=LotjaGi4g1v0165300_LC.1.exon.2;Parent=LotjaGi4g1v0165300_LC.1
LjG1.1_chr4	PGSB	CDS	31246710	31247032	.	+	0	ID=LotjaGi4g1v0165300_LC.1.CDS.1;Parent=LotjaGi4g1v0165300_LC.1
LjG1.1_chr4	PGSB	exon	31247150	31247498	.	+	.	ID=LotjaGi4g1v0165300_LC.1.exon.3;Parent=LotjaGi4g1v0165300_LC.1
LjG1.1_chr4	PGSB	CDS	31247150	31247498	.	+	1	ID=LotjaGi4g1v0165300_LC.1.CDS.2;Parent=LotjaGi4g1v0165300_LC.1
LjG1.1_chr4	PGSB	CDS	31248513	31249043	.	+	0	ID=LotjaGi4g1v0165300_LC.1.CDS.3;Parent=LotjaGi4g1v0165300_LC.1
LjG1.1_chr4	PGSB	exon	31248513	31249621	.	+	.	ID=LotjaGi4g1v0165300_LC.1.exon.4;Parent=LotjaGi4g1v0165300_LC.1
LjG1.1_chr4	PGSB	three_prime_UTR	31249044	31249621	.	+	.	ID=LotjaGi4g1v0165300_LC.1.three_prime_UTR.3;Parent=LotjaGi4g1v0165300_LC.1
###
LjG1.1_chr4	PGSB	three_prime_UTR	31249044	31249621	.	+	.	ID=LotjaGi4g1v0165300_LC.1.three_prime_UTR.3;Parent=LotjaGi4g1v0165300_LC.1
LjG1.1_chr4	PGSB	gene	31336434	31358255	.	+	.	ID=LotjaGi4g1v0165400
LjG1.1_chr4	PGSB	mRNA	31336434	31358255	.	+	.	ID=LotjaGi4g1v0165400.1;Parent=LotjaGi4g1v0165400;description=Ubiquitin-like-specific protease 1D;ahrdqual=***;GO=GO:0006508,GO:0008233,GO:0008234,GO:0016787;IPR=IPR003653;Pfam=PF02902,SSF54001;te-related=0
LjG1.1_chr4	PGSB	five_prime_UTR	31336434	31336790	.	+	.	ID=LotjaGi4g1v0165400.1.five_prime_UTR.1;Parent=LotjaGi4g1v0165400.1
LjG1.1_chr4	PGSB	exon	31336434	31337096	.	+	.	ID=LotjaGi4g1v0165400.1.exon.1;Parent=LotjaGi4g1v0165400.1
LjG1.1_chr4	PGSB	CDS	31336791	31337096	.	+	0	ID=LotjaGi4g1v0165400.1.CDS.1;Parent=LotjaGi4g1v0165400.1
LjG1.1_chr4	PGSB	exon	31337360	31337408	.	+	.	ID=LotjaGi4g1v0165400.1.exon.2;Parent=LotjaGi4g1v0165400.1
LjG1.1_chr4	PGSB	CDS	31337360	31337408	.	+	0	ID=LotjaGi4g1v0165400.1.CDS.2;Parent=LotjaGi4g1v0165400.1
LjG1.1_chr4	PGSB	exon	31337908	31338002	.	+	.	ID=LotjaGi4g1v0165400.1.exon.3;Parent=LotjaGi4g1v0165400.1
LjG1.1_chr4	PGSB	CDS	31337908	31338002	.	+	2	ID=LotjaGi4g1v0165400.1.CDS.3;Parent=LotjaGi4g1v0165400.1
LjG1.1_chr4	PGSB	exon	31338093	31338307	.	+	.	ID=LotjaGi4g1v0165400.1.exon.4;Parent=LotjaGi4g1v0165400.1
LjG1.1_chr4	PGSB	CDS	31338093	31338307	.	+	0	ID=LotjaGi4g1v0165400.1.CDS.4;Parent=LotjaGi4g1v0165400.1
LjG1.1_chr4	PGSB	exon	31346762	31346810	.	+	.	ID=LotjaGi4g1v0165400.1.exon.5;Parent=LotjaGi4g1v0165400.1
LjG1.1_chr4	PGSB	CDS	31346762	31346810	.	+	1	ID=LotjaGi4g1v0165400.1.CDS.5;Parent=LotjaGi4g1v0165400.1
LjG1.1_chr4	PGSB	exon	31347000	31347085	.	+	.	ID=LotjaGi4g1v0165400.1.exon.6;Parent=LotjaGi4g1v0165400.1
LjG1.1_chr4	PGSB	CDS	31347000	31347085	.	+	0	ID=LotjaGi4g1v0165400.1.CDS.6;Parent=LotjaGi4g1v0165400.1
LjG1.1_chr4	PGSB	exon	31347181	31347213	.	+	.	ID=LotjaGi4g1v0165400.1.exon.7;Parent=LotjaGi4g1v0165400.1
LjG1.1_chr4	PGSB	CDS	31347181	31347213	.	+	1	ID=LotjaGi4g1v0165400.1.CDS.7;Parent=LotjaGi4g1v0165400.1
LjG1.1_chr4	PGSB	exon	31347315	31347410	.	+	.	ID=LotjaGi4g1v0165400.1.exon.8;Parent=LotjaGi4g1v0165400.1
LjG1.1_chr4	PGSB	CDS	31347315	31347410	.	+	1	ID=LotjaGi4g1v0165400.1.CDS.8;Parent=LotjaGi4g1v0165400.1
LjG1.1_chr4	PGSB	exon	31351048	31351150	.	+	.	ID=LotjaGi4g1v0165400.1.exon.9;Parent=LotjaGi4g1v0165400.1
LjG1.1_chr4	PGSB	CDS	31351048	31351150	.	+	1	ID=LotjaGi4g1v0165400.1.CDS.9;Parent=LotjaGi4g1v0165400.1
LjG1.1_chr4	PGSB	exon	31352543	31352640	.	+	.	ID=LotjaGi4g1v0165400.1.exon.10;Parent=LotjaGi4g1v0165400.1
LjG1.1_chr4	PGSB	CDS	31352543	31352640	.	+	0	ID=LotjaGi4g1v0165400.1.CDS.10;Parent=LotjaGi4g1v0165400.1
LjG1.1_chr4	PGSB	exon	31354789	31354911	.	+	.	ID=LotjaGi4g1v0165400.1.exon.11;Parent=LotjaGi4g1v0165400.1
LjG1.1_chr4	PGSB	CDS	31354789	31354911	.	+	1	ID=LotjaGi4g1v0165400.1.CDS.11;Parent=LotjaGi4g1v0165400.1
LjG1.1_chr4	PGSB	exon	31355541	31355655	.	+	.	ID=LotjaGi4g1v0165400.1.exon.12;Parent=LotjaGi4g1v0165400.1
LjG1.1_chr4	PGSB	CDS	31355541	31355655	.	+	1	ID=LotjaGi4g1v0165400.1.CDS.12;Parent=LotjaGi4g1v0165400.1
LjG1.1_chr4	PGSB	exon	31356239	31356346	.	+	.	ID=LotjaGi4g1v0165400.1.exon.13;Parent=LotjaGi4g1v0165400.1
LjG1.1_chr4	PGSB	CDS	31356239	31356346	.	+	0	ID=LotjaGi4g1v0165400.1.CDS.13;Parent=LotjaGi4g1v0165400.1
LjG1.1_chr4	PGSB	CDS	31356430	31356606	.	+	0	ID=LotjaGi4g1v0165400.1.CDS.14;Parent=LotjaGi4g1v0165400.1
LjG1.1_chr4	PGSB	exon	31356430	31358255	.	+	.	ID=LotjaGi4g1v0165400.1.exon.14;Parent=LotjaGi4g1v0165400.1
LjG1.1_chr4	PGSB	three_prime_UTR	31356607	31358255	.	+	.	ID=LotjaGi4g1v0165400.1.three_prime_UTR.2;Parent=LotjaGi4g1v0165400.1
###
LjG1.1_chr4	PGSB	three_prime_UTR	31356607	31358255	.	+	.	ID=LotjaGi4g1v0165400.1.three_prime_UTR.2;Parent=LotjaGi4g1v0165400.1
LjG1.1_chr4	PGSB	gene	31360296	31364688	.	-	.	ID=LotjaGi4g1v0165500_LC
LjG1.1_chr4	PGSB	mRNA	31360296	31364688	.	-	.	ID=LotjaGi4g1v0165500_LC.1;Parent=LotjaGi4g1v0165500_LC;description=Auxin response factor;ahrdqual=--*;te-related=0
LjG1.1_chr4	PGSB	three_prime_UTR	31360296	31362596	.	-	.	ID=LotjaGi4g1v0165500_LC.1.three_prime_UTR.1;Parent=LotjaGi4g1v0165500_LC.1
LjG1.1_chr4	PGSB	exon	31360296	31364688	.	-	.	ID=LotjaGi4g1v0165500_LC.1.exon.1;Parent=LotjaGi4g1v0165500_LC.1
LjG1.1_chr4	PGSB	CDS	31362597	31362962	.	-	0	ID=LotjaGi4g1v0165500_LC.1.CDS.1;Parent=LotjaGi4g1v0165500_LC.1
LjG1.1_chr4	PGSB	five_prime_UTR	31362963	31364688	.	-	.	ID=LotjaGi4g1v0165500_LC.1.five_prime_UTR.2;Parent=LotjaGi4g1v0165500_LC.1
###
LjG1.1_chr4	PGSB	five_prime_UTR	31362963	31364688	.	-	.	ID=LotjaGi4g1v0165500_LC.1.five_prime_UTR.2;Parent=LotjaGi4g1v0165500_LC.1
LjG1.1_chr4	PGSB	gene	31373052	31375534	.	-	.	ID=LotjaGi4g1v0165600
LjG1.1_chr4	PGSB	mRNA	31373052	31375534	.	-	.	ID=LotjaGi4g1v0165600.1;Parent=LotjaGi4g1v0165600;description=basic helix-loop-helix (bHLH) DNA-binding superfamily protein;ahrdqual=***;IPR=IPR011598,IPR011598;Pfam=PF00010,SSF47459;te-related=0
LjG1.1_chr4	PGSB	three_prime_UTR	31373052	31373160	.	-	.	ID=LotjaGi4g1v0165600.1.three_prime_UTR.1;Parent=LotjaGi4g1v0165600.1
LjG1.1_chr4	PGSB	exon	31373052	31373253	.	-	.	ID=LotjaGi4g1v0165600.1.exon.1;Parent=LotjaGi4g1v0165600.1
LjG1.1_chr4	PGSB	CDS	31373161	31373253	.	-	0	ID=LotjaGi4g1v0165600.1.CDS.1;Parent=LotjaGi4g1v0165600.1
LjG1.1_chr4	PGSB	exon	31373358	31373795	.	-	.	ID=LotjaGi4g1v0165600.1.exon.2;Parent=LotjaGi4g1v0165600.1
LjG1.1_chr4	PGSB	CDS	31373358	31373795	.	-	0	ID=LotjaGi4g1v0165600.1.CDS.2;Parent=LotjaGi4g1v0165600.1
LjG1.1_chr4	PGSB	CDS	31374901	31375224	.	-	0	ID=LotjaGi4g1v0165600.1.CDS.3;Parent=LotjaGi4g1v0165600.1
LjG1.1_chr4	PGSB	exon	31374901	31375534	.	-	.	ID=LotjaGi4g1v0165600.1.exon.3;Parent=LotjaGi4g1v0165600.1
LjG1.1_chr4	PGSB	five_prime_UTR	31375225	31375534	.	-	.	ID=LotjaGi4g1v0165600.1.five_prime_UTR.2;Parent=LotjaGi4g1v0165600.1
###
LjG1.1_chr4	PGSB	five_prime_UTR	31375225	31375534	.	-	.	ID=LotjaGi4g1v0165600.1.five_prime_UTR.2;Parent=LotjaGi4g1v0165600.1
LjG1.1_chr4	PGSB	gene	31386702	31403588	.	-	.	ID=LotjaGi4g1v0165700
LjG1.1_chr4	PGSB	mRNA	31386702	31403588	.	-	.	ID=LotjaGi4g1v0165700.1;Parent=LotjaGi4g1v0165700;description=Dual-specificity RNA methyltransferase RlmN;ahrdqual=***;GO=GO:0003824,GO:0005737,GO:0006364,GO:0008168,GO:0008173,GO:0016740,GO:0030488,GO:0032259,GO:0051536,GO:0070475;IPR=IPR004383,IPR007197;Pfam=TIGR00048,PF13394,SSF102114,PF04055;te-related=0
LjG1.1_chr4	PGSB	three_prime_UTR	31386702	31387519	.	-	.	ID=LotjaGi4g1v0165700.1.three_prime_UTR.1;Parent=LotjaGi4g1v0165700.1
LjG1.1_chr4	PGSB	exon	31386702	31387808	.	-	.	ID=LotjaGi4g1v0165700.1.exon.1;Parent=LotjaGi4g1v0165700.1
LjG1.1_chr4	PGSB	CDS	31387520	31387808	.	-	1	ID=LotjaGi4g1v0165700.1.CDS.1;Parent=LotjaGi4g1v0165700.1
LjG1.1_chr4	PGSB	exon	31388658	31388794	.	-	.	ID=LotjaGi4g1v0165700.1.exon.2;Parent=LotjaGi4g1v0165700.1
LjG1.1_chr4	PGSB	CDS	31388658	31388794	.	-	0	ID=LotjaGi4g1v0165700.1.CDS.2;Parent=LotjaGi4g1v0165700.1
LjG1.1_chr4	PGSB	exon	31388911	31389102	.	-	.	ID=LotjaGi4g1v0165700.1.exon.3;Parent=LotjaGi4g1v0165700.1
LjG1.1_chr4	PGSB	CDS	31388911	31389102	.	-	0	ID=LotjaGi4g1v0165700.1.CDS.3;Parent=LotjaGi4g1v0165700.1
LjG1.1_chr4	PGSB	exon	31400714	31400822	.	-	.	ID=LotjaGi4g1v0165700.1.exon.4;Parent=LotjaGi4g1v0165700.1
LjG1.1_chr4	PGSB	CDS	31400714	31400822	.	-	1	ID=LotjaGi4g1v0165700.1.CDS.4;Parent=LotjaGi4g1v0165700.1
LjG1.1_chr4	PGSB	exon	31400912	31401042	.	-	.	ID=LotjaGi4g1v0165700.1.exon.5;Parent=LotjaGi4g1v0165700.1
LjG1.1_chr4	PGSB	CDS	31400912	31401042	.	-	0	ID=LotjaGi4g1v0165700.1.CDS.5;Parent=LotjaGi4g1v0165700.1
LjG1.1_chr4	PGSB	exon	31401238	31401335	.	-	.	ID=LotjaGi4g1v0165700.1.exon.6;Parent=LotjaGi4g1v0165700.1
LjG1.1_chr4	PGSB	CDS	31401238	31401335	.	-	2	ID=LotjaGi4g1v0165700.1.CDS.6;Parent=LotjaGi4g1v0165700.1
LjG1.1_chr4	PGSB	exon	31401509	31401611	.	-	.	ID=LotjaGi4g1v0165700.1.exon.7;Parent=LotjaGi4g1v0165700.1
LjG1.1_chr4	PGSB	CDS	31401509	31401611	.	-	0	ID=LotjaGi4g1v0165700.1.CDS.7;Parent=LotjaGi4g1v0165700.1
LjG1.1_chr4	PGSB	exon	31403038	31403132	.	-	.	ID=LotjaGi4g1v0165700.1.exon.8;Parent=LotjaGi4g1v0165700.1
LjG1.1_chr4	PGSB	CDS	31403038	31403132	.	-	2	ID=LotjaGi4g1v0165700.1.CDS.8;Parent=LotjaGi4g1v0165700.1
LjG1.1_chr4	PGSB	CDS	31403212	31403446	.	-	0	ID=LotjaGi4g1v0165700.1.CDS.9;Parent=LotjaGi4g1v0165700.1
LjG1.1_chr4	PGSB	exon	31403212	31403588	.	-	.	ID=LotjaGi4g1v0165700.1.exon.9;Parent=LotjaGi4g1v0165700.1
LjG1.1_chr4	PGSB	five_prime_UTR	31403447	31403588	.	-	.	ID=LotjaGi4g1v0165700.1.five_prime_UTR.2;Parent=LotjaGi4g1v0165700.1
LjG1.1_chr4	PGSB	mRNA	31387520	31401902	.	-	.	ID=LotjaGi4g1v0165700.2;Parent=LotjaGi4g1v0165700;description=Dual-specificity RNA methyltransferase RlmN;ahrdqual=***;GO=GO:0003824,GO:0005737,GO:0006364,GO:0008168,GO:0008173,GO:0016740,GO:0030488,GO:0032259,GO:0051536,GO:0070475;IPR=IPR007197,IPR004383;Pfam=PF13394,SSF102114,PF04055,TIGR00048;te-related=0
LjG1.1_chr4	PGSB	exon	31387520	31387808	.	-	.	ID=LotjaGi4g1v0165700.2.exon.1;Parent=LotjaGi4g1v0165700.2
LjG1.1_chr4	PGSB	CDS	31387520	31387808	.	-	1	ID=LotjaGi4g1v0165700.2.CDS.1;Parent=LotjaGi4g1v0165700.2
LjG1.1_chr4	PGSB	exon	31388658	31388794	.	-	.	ID=LotjaGi4g1v0165700.2.exon.2;Parent=LotjaGi4g1v0165700.2
LjG1.1_chr4	PGSB	CDS	31388658	31388794	.	-	0	ID=LotjaGi4g1v0165700.2.CDS.2;Parent=LotjaGi4g1v0165700.2
LjG1.1_chr4	PGSB	exon	31388911	31389102	.	-	.	ID=LotjaGi4g1v0165700.2.exon.3;Parent=LotjaGi4g1v0165700.2
LjG1.1_chr4	PGSB	CDS	31388911	31389102	.	-	0	ID=LotjaGi4g1v0165700.2.CDS.3;Parent=LotjaGi4g1v0165700.2
LjG1.1_chr4	PGSB	exon	31400714	31400822	.	-	.	ID=LotjaGi4g1v0165700.2.exon.4;Parent=LotjaGi4g1v0165700.2
LjG1.1_chr4	PGSB	CDS	31400714	31400822	.	-	1	ID=LotjaGi4g1v0165700.2.CDS.4;Parent=LotjaGi4g1v0165700.2
LjG1.1_chr4	PGSB	exon	31400912	31401042	.	-	.	ID=LotjaGi4g1v0165700.2.exon.5;Parent=LotjaGi4g1v0165700.2
LjG1.1_chr4	PGSB	CDS	31400912	31401042	.	-	0	ID=LotjaGi4g1v0165700.2.CDS.5;Parent=LotjaGi4g1v0165700.2
LjG1.1_chr4	PGSB	exon	31401238	31401335	.	-	.	ID=LotjaGi4g1v0165700.2.exon.6;Parent=LotjaGi4g1v0165700.2
LjG1.1_chr4	PGSB	CDS	31401238	31401335	.	-	2	ID=LotjaGi4g1v0165700.2.CDS.6;Parent=LotjaGi4g1v0165700.2
LjG1.1_chr4	PGSB	CDS	31401509	31401572	.	-	0	ID=LotjaGi4g1v0165700.2.CDS.7;Parent=LotjaGi4g1v0165700.2
LjG1.1_chr4	PGSB	exon	31401509	31401611	.	-	.	ID=LotjaGi4g1v0165700.2.exon.7;Parent=LotjaGi4g1v0165700.2
LjG1.1_chr4	PGSB	five_prime_UTR	31401573	31401611	.	-	.	ID=LotjaGi4g1v0165700.2.five_prime_UTR.1;Parent=LotjaGi4g1v0165700.2
LjG1.1_chr4	PGSB	exon	31401784	31401902	.	-	.	ID=LotjaGi4g1v0165700.2.exon.8;Parent=LotjaGi4g1v0165700.2
LjG1.1_chr4	PGSB	five_prime_UTR	31401784	31401902	.	-	.	ID=LotjaGi4g1v0165700.2.five_prime_UTR.2;Parent=LotjaGi4g1v0165700.2
###
LjG1.1_chr4	PGSB	five_prime_UTR	31401784	31401902	.	-	.	ID=LotjaGi4g1v0165700.2.five_prime_UTR.2;Parent=LotjaGi4g1v0165700.2
LjG1.1_chr4	PGSB	gene	31427593	31430305	.	-	.	ID=LotjaGi4g1v0165800
LjG1.1_chr4	PGSB	mRNA	31427593	31430305	.	-	.	ID=LotjaGi4g1v0165800.1;Parent=LotjaGi4g1v0165800;description=Polygalacturonase non-catalytic subunit protein;ahrdqual=***;IPR=IPR004873;Pfam=PF03181;te-related=0
LjG1.1_chr4	PGSB	three_prime_UTR	31427593	31427929	.	-	.	ID=LotjaGi4g1v0165800.1.three_prime_UTR.1;Parent=LotjaGi4g1v0165800.1
LjG1.1_chr4	PGSB	exon	31427593	31429747	.	-	.	ID=LotjaGi4g1v0165800.1.exon.1;Parent=LotjaGi4g1v0165800.1
LjG1.1_chr4	PGSB	CDS	31427930	31429747	.	-	0	ID=LotjaGi4g1v0165800.1.CDS.1;Parent=LotjaGi4g1v0165800.1
LjG1.1_chr4	PGSB	CDS	31430040	31430147	.	-	0	ID=LotjaGi4g1v0165800.1.CDS.2;Parent=LotjaGi4g1v0165800.1
LjG1.1_chr4	PGSB	exon	31430040	31430305	.	-	.	ID=LotjaGi4g1v0165800.1.exon.2;Parent=LotjaGi4g1v0165800.1
LjG1.1_chr4	PGSB	five_prime_UTR	31430148	31430305	.	-	.	ID=LotjaGi4g1v0165800.1.five_prime_UTR.2;Parent=LotjaGi4g1v0165800.1
###
LjG1.1_chr4	PGSB	five_prime_UTR	31430148	31430305	.	-	.	ID=LotjaGi4g1v0165800.1.five_prime_UTR.2;Parent=LotjaGi4g1v0165800.1
LjG1.1_chr4	PGSB	gene	31615481	31619443	.	+	.	ID=LotjaGi4g1v0165900
LjG1.1_chr4	PGSB	mRNA	31615481	31619443	.	+	.	ID=LotjaGi4g1v0165900.1;Parent=LotjaGi4g1v0165900;description=tRNA(Ile)-lysidine synthase;ahrdqual=--*;GO=GO:0000166,GO:0005524,GO:0005737,GO:0008033,GO:0016874,GO:0016879;IPR=IPR004252;Pfam=PF03004;te-related=1
LjG1.1_chr4	PGSB	exon	31615481	31615717	.	+	.	ID=LotjaGi4g1v0165900.1.exon.1;Parent=LotjaGi4g1v0165900.1
LjG1.1_chr4	PGSB	five_prime_UTR	31615481	31615717	.	+	.	ID=LotjaGi4g1v0165900.1.five_prime_UTR.1;Parent=LotjaGi4g1v0165900.1
LjG1.1_chr4	PGSB	exon	31616325	31616399	.	+	.	ID=LotjaGi4g1v0165900.1.exon.2;Parent=LotjaGi4g1v0165900.1
LjG1.1_chr4	PGSB	five_prime_UTR	31616325	31616399	.	+	.	ID=LotjaGi4g1v0165900.1.five_prime_UTR.2;Parent=LotjaGi4g1v0165900.1
LjG1.1_chr4	PGSB	exon	31617194	31617312	.	+	.	ID=LotjaGi4g1v0165900.1.exon.3;Parent=LotjaGi4g1v0165900.1
LjG1.1_chr4	PGSB	five_prime_UTR	31617194	31617312	.	+	.	ID=LotjaGi4g1v0165900.1.five_prime_UTR.3;Parent=LotjaGi4g1v0165900.1
LjG1.1_chr4	PGSB	five_prime_UTR	31617699	31617804	.	+	.	ID=LotjaGi4g1v0165900.1.five_prime_UTR.4;Parent=LotjaGi4g1v0165900.1
LjG1.1_chr4	PGSB	exon	31617699	31617825	.	+	.	ID=LotjaGi4g1v0165900.1.exon.4;Parent=LotjaGi4g1v0165900.1
LjG1.1_chr4	PGSB	CDS	31617805	31617825	.	+	0	ID=LotjaGi4g1v0165900.1.CDS.1;Parent=LotjaGi4g1v0165900.1
LjG1.1_chr4	PGSB	CDS	31617909	31618217	.	+	0	ID=LotjaGi4g1v0165900.1.CDS.2;Parent=LotjaGi4g1v0165900.1
LjG1.1_chr4	PGSB	exon	31617909	31618378	.	+	.	ID=LotjaGi4g1v0165900.1.exon.5;Parent=LotjaGi4g1v0165900.1
LjG1.1_chr4	PGSB	three_prime_UTR	31618218	31618378	.	+	.	ID=LotjaGi4g1v0165900.1.three_prime_UTR.5;Parent=LotjaGi4g1v0165900.1
LjG1.1_chr4	PGSB	exon	31618600	31619443	.	+	.	ID=LotjaGi4g1v0165900.1.exon.6;Parent=LotjaGi4g1v0165900.1
LjG1.1_chr4	PGSB	three_prime_UTR	31618600	31619443	.	+	.	ID=LotjaGi4g1v0165900.1.three_prime_UTR.6;Parent=LotjaGi4g1v0165900.1
LjG1.1_chr4	PGSB	mRNA	31615507	31619172	.	+	.	ID=LotjaGi4g1v0165900.2;Parent=LotjaGi4g1v0165900;description=tRNA(Ile)-lysidine synthase;ahrdqual=--*;GO=GO:0000166,GO:0005524,GO:0005737,GO:0008033,GO:0016874,GO:0016879;te-related=0
LjG1.1_chr4	PGSB	exon	31615507	31615717	.	+	.	ID=LotjaGi4g1v0165900.2.exon.1;Parent=LotjaGi4g1v0165900.2
LjG1.1_chr4	PGSB	five_prime_UTR	31615507	31615717	.	+	.	ID=LotjaGi4g1v0165900.2.five_prime_UTR.1;Parent=LotjaGi4g1v0165900.2
LjG1.1_chr4	PGSB	exon	31616325	31616399	.	+	.	ID=LotjaGi4g1v0165900.2.exon.2;Parent=LotjaGi4g1v0165900.2
LjG1.1_chr4	PGSB	five_prime_UTR	31616325	31616399	.	+	.	ID=LotjaGi4g1v0165900.2.five_prime_UTR.2;Parent=LotjaGi4g1v0165900.2
LjG1.1_chr4	PGSB	five_prime_UTR	31617194	31617804	.	+	.	ID=LotjaGi4g1v0165900.2.five_prime_UTR.3;Parent=LotjaGi4g1v0165900.2
LjG1.1_chr4	PGSB	exon	31617194	31617825	.	+	.	ID=LotjaGi4g1v0165900.2.exon.3;Parent=LotjaGi4g1v0165900.2
LjG1.1_chr4	PGSB	CDS	31617805	31617825	.	+	0	ID=LotjaGi4g1v0165900.2.CDS.1;Parent=LotjaGi4g1v0165900.2
LjG1.1_chr4	PGSB	CDS	31617909	31618217	.	+	0	ID=LotjaGi4g1v0165900.2.CDS.2;Parent=LotjaGi4g1v0165900.2
LjG1.1_chr4	PGSB	exon	31617909	31618378	.	+	.	ID=LotjaGi4g1v0165900.2.exon.4;Parent=LotjaGi4g1v0165900.2
LjG1.1_chr4	PGSB	three_prime_UTR	31618218	31618378	.	+	.	ID=LotjaGi4g1v0165900.2.three_prime_UTR.4;Parent=LotjaGi4g1v0165900.2
LjG1.1_chr4	PGSB	exon	31618600	31619172	.	+	.	ID=LotjaGi4g1v0165900.2.exon.5;Parent=LotjaGi4g1v0165900.2
LjG1.1_chr4	PGSB	three_prime_UTR	31618600	31619172	.	+	.	ID=LotjaGi4g1v0165900.2.three_prime_UTR.5;Parent=LotjaGi4g1v0165900.2
###
LjG1.1_chr4	PGSB	three_prime_UTR	31618600	31619172	.	+	.	ID=LotjaGi4g1v0165900.2.three_prime_UTR.5;Parent=LotjaGi4g1v0165900.2
LjG1.1_chr4	PGSB	gene	31694307	31698685	.	+	.	ID=LotjaGi4g1v0166000
LjG1.1_chr4	PGSB	mRNA	31694307	31698685	.	+	.	ID=LotjaGi4g1v0166000.1;Parent=LotjaGi4g1v0166000;description=Quinone oxidoreductase-like protein;ahrdqual=***;GO=GO:0008270,GO:0016491,GO:0055114;IPR=IPR016040,IPR013154,IPR011032;Pfam=SSF51735,PF08240,SSF50129,PF13602;te-related=0
LjG1.1_chr4	PGSB	five_prime_UTR	31694307	31694363	.	+	.	ID=LotjaGi4g1v0166000.1.five_prime_UTR.1;Parent=LotjaGi4g1v0166000.1
LjG1.1_chr4	PGSB	exon	31694307	31694777	.	+	.	ID=LotjaGi4g1v0166000.1.exon.1;Parent=LotjaGi4g1v0166000.1
LjG1.1_chr4	PGSB	CDS	31694364	31694777	.	+	0	ID=LotjaGi4g1v0166000.1.CDS.1;Parent=LotjaGi4g1v0166000.1
LjG1.1_chr4	PGSB	exon	31695636	31695959	.	+	.	ID=LotjaGi4g1v0166000.1.exon.2;Parent=LotjaGi4g1v0166000.1
LjG1.1_chr4	PGSB	CDS	31695636	31695959	.	+	0	ID=LotjaGi4g1v0166000.1.CDS.2;Parent=LotjaGi4g1v0166000.1
LjG1.1_chr4	PGSB	exon	31696304	31696463	.	+	.	ID=LotjaGi4g1v0166000.1.exon.3;Parent=LotjaGi4g1v0166000.1
LjG1.1_chr4	PGSB	CDS	31696304	31696463	.	+	0	ID=LotjaGi4g1v0166000.1.CDS.3;Parent=LotjaGi4g1v0166000.1
LjG1.1_chr4	PGSB	CDS	31697563	31697828	.	+	2	ID=LotjaGi4g1v0166000.1.CDS.4;Parent=LotjaGi4g1v0166000.1
LjG1.1_chr4	PGSB	exon	31697563	31698685	.	+	.	ID=LotjaGi4g1v0166000.1.exon.4;Parent=LotjaGi4g1v0166000.1
LjG1.1_chr4	PGSB	three_prime_UTR	31697829	31698685	.	+	.	ID=LotjaGi4g1v0166000.1.three_prime_UTR.2;Parent=LotjaGi4g1v0166000.1
###
LjG1.1_chr4	PGSB	three_prime_UTR	31697829	31698685	.	+	.	ID=LotjaGi4g1v0166000.1.three_prime_UTR.2;Parent=LotjaGi4g1v0166000.1
LjG1.1_chr4	PGSB	gene	31708103	31708623	.	+	.	ID=LotjaGi4g1v0166100_LC
LjG1.1_chr4	PGSB	mRNA	31708103	31708623	.	+	.	ID=LotjaGi4g1v0166100_LC.1;Parent=LotjaGi4g1v0166100_LC;description=Lipoteichoic acid synthase;ahrdqual=--*;GO=GO:0003824,GO:0005576,GO:0005886,GO:0008152,GO:0008484,GO:0016020,GO:0016021,GO:0016740,GO:0046872,GO:0070395,GO:0071555;te-related=0
LjG1.1_chr4	PGSB	five_prime_UTR	31708103	31708103	.	+	.	ID=LotjaGi4g1v0166100_LC.1.five_prime_UTR.1;Parent=LotjaGi4g1v0166100_LC.1
LjG1.1_chr4	PGSB	exon	31708103	31708623	.	+	.	ID=LotjaGi4g1v0166100_LC.1.exon.1;Parent=LotjaGi4g1v0166100_LC.1
LjG1.1_chr4	PGSB	CDS	31708104	31708409	.	+	0	ID=LotjaGi4g1v0166100_LC.1.CDS.1;Parent=LotjaGi4g1v0166100_LC.1
LjG1.1_chr4	PGSB	three_prime_UTR	31708410	31708623	.	+	.	ID=LotjaGi4g1v0166100_LC.1.three_prime_UTR.2;Parent=LotjaGi4g1v0166100_LC.1
###
LjG1.1_chr4	PGSB	three_prime_UTR	31708410	31708623	.	+	.	ID=LotjaGi4g1v0166100_LC.1.three_prime_UTR.2;Parent=LotjaGi4g1v0166100_LC.1
LjG1.1_chr4	PGSB	gene	31742665	31743353	.	-	.	ID=LotjaGi4g1v0166200_LC
LjG1.1_chr4	PGSB	mRNA	31742665	31743353	.	-	.	ID=LotjaGi4g1v0166200_LC.1;Parent=LotjaGi4g1v0166200_LC;description=Retrovirus-related Pol polyprotein from transposon TNT 1-94;ahrdqual=*-*;GO=GO:0003676,GO:0008270,GO:0015074;IPR=IPR013103;Pfam=PF07727;te-related=1
LjG1.1_chr4	PGSB	three_prime_UTR	31742665	31742665	.	-	.	ID=LotjaGi4g1v0166200_LC.1.three_prime_UTR.1;Parent=LotjaGi4g1v0166200_LC.1
LjG1.1_chr4	PGSB	exon	31742665	31743353	.	-	.	ID=LotjaGi4g1v0166200_LC.1.exon.1;Parent=LotjaGi4g1v0166200_LC.1
LjG1.1_chr4	PGSB	CDS	31742666	31743352	.	-	0	ID=LotjaGi4g1v0166200_LC.1.CDS.1;Parent=LotjaGi4g1v0166200_LC.1
LjG1.1_chr4	PGSB	five_prime_UTR	31743353	31743353	.	-	.	ID=LotjaGi4g1v0166200_LC.1.five_prime_UTR.2;Parent=LotjaGi4g1v0166200_LC.1
###
LjG1.1_chr4	PGSB	five_prime_UTR	31743353	31743353	.	-	.	ID=LotjaGi4g1v0166200_LC.1.five_prime_UTR.2;Parent=LotjaGi4g1v0166200_LC.1
LjG1.1_chr4	PGSB	gene	31759360	31759718	.	+	.	ID=LotjaGi4g1v0166300_LC
LjG1.1_chr4	PGSB	mRNA	31759360	31759718	.	+	.	ID=LotjaGi4g1v0166300_LC.1;Parent=LotjaGi4g1v0166300_LC;description=ATP-dependent RNA helicase dbp3;ahrdqual=--*;GO=GO:0000166,GO:0000464,GO:0003676,GO:0003723,GO:0004004,GO:0004386,GO:0005524,GO:0005634,GO:0005730,GO:0006364,GO:0008186,GO:0016787,GO:0030687,GO:0042254;te-related=0
LjG1.1_chr4	PGSB	five_prime_UTR	31759360	31759360	.	+	.	ID=LotjaGi4g1v0166300_LC.1.five_prime_UTR.1;Parent=LotjaGi4g1v0166300_LC.1
LjG1.1_chr4	PGSB	exon	31759360	31759718	.	+	.	ID=LotjaGi4g1v0166300_LC.1.exon.1;Parent=LotjaGi4g1v0166300_LC.1
LjG1.1_chr4	PGSB	CDS	31759361	31759717	.	+	0	ID=LotjaGi4g1v0166300_LC.1.CDS.1;Parent=LotjaGi4g1v0166300_LC.1
LjG1.1_chr4	PGSB	three_prime_UTR	31759718	31759718	.	+	.	ID=LotjaGi4g1v0166300_LC.1.three_prime_UTR.2;Parent=LotjaGi4g1v0166300_LC.1
###
LjG1.1_chr4	PGSB	three_prime_UTR	31759718	31759718	.	+	.	ID=LotjaGi4g1v0166300_LC.1.three_prime_UTR.2;Parent=LotjaGi4g1v0166300_LC.1
LjG1.1_chr4	PGSB	gene	31763357	31764658	.	+	.	ID=LotjaGi4g1v0166400_LC
LjG1.1_chr4	PGSB	mRNA	31763357	31764658	.	+	.	ID=LotjaGi4g1v0166400_LC.1;Parent=LotjaGi4g1v0166400_LC;description=Solute carrier organic anion transporter family member 4C1;ahrdqual=--*;GO=GO:0005215,GO:0005886,GO:0006811,GO:0007275,GO:0007283,GO:0016020,GO:0016021,GO:0016323,GO:0030154,GO:0055085;te-related=0
LjG1.1_chr4	PGSB	five_prime_UTR	31763357	31764001	.	+	.	ID=LotjaGi4g1v0166400_LC.1.five_prime_UTR.1;Parent=LotjaGi4g1v0166400_LC.1
LjG1.1_chr4	PGSB	exon	31763357	31764658	.	+	.	ID=LotjaGi4g1v0166400_LC.1.exon.1;Parent=LotjaGi4g1v0166400_LC.1
LjG1.1_chr4	PGSB	CDS	31764002	31764451	.	+	0	ID=LotjaGi4g1v0166400_LC.1.CDS.1;Parent=LotjaGi4g1v0166400_LC.1
LjG1.1_chr4	PGSB	three_prime_UTR	31764452	31764658	.	+	.	ID=LotjaGi4g1v0166400_LC.1.three_prime_UTR.2;Parent=LotjaGi4g1v0166400_LC.1
###
LjG1.1_chr4	PGSB	three_prime_UTR	31764452	31764658	.	+	.	ID=LotjaGi4g1v0166400_LC.1.three_prime_UTR.2;Parent=LotjaGi4g1v0166400_LC.1
LjG1.1_chr4	PGSB	gene	31765350	31766908	.	+	.	ID=LotjaGi4g1v0166500_LC
LjG1.1_chr4	PGSB	mRNA	31765350	31766908	.	+	.	ID=LotjaGi4g1v0166500_LC.1;Parent=LotjaGi4g1v0166500_LC;description=Retrotransposon protein, putative, unclassified;ahrdqual=*-*;IPR=IPR005162;Pfam=PF03732;te-related=1
LjG1.1_chr4	PGSB	five_prime_UTR	31765350	31765405	.	+	.	ID=LotjaGi4g1v0166500_LC.1.five_prime_UTR.1;Parent=LotjaGi4g1v0166500_LC.1
LjG1.1_chr4	PGSB	exon	31765350	31766908	.	+	.	ID=LotjaGi4g1v0166500_LC.1.exon.1;Parent=LotjaGi4g1v0166500_LC.1
LjG1.1_chr4	PGSB	CDS	31765406	31766305	.	+	0	ID=LotjaGi4g1v0166500_LC.1.CDS.1;Parent=LotjaGi4g1v0166500_LC.1
LjG1.1_chr4	PGSB	three_prime_UTR	31766306	31766908	.	+	.	ID=LotjaGi4g1v0166500_LC.1.three_prime_UTR.2;Parent=LotjaGi4g1v0166500_LC.1
###
LjG1.1_chr4	PGSB	three_prime_UTR	31766306	31766908	.	+	.	ID=LotjaGi4g1v0166500_LC.1.three_prime_UTR.2;Parent=LotjaGi4g1v0166500_LC.1
LjG1.1_chr4	PGSB	gene	31771895	31778534	.	-	.	ID=LotjaGi4g1v0166600_LC
LjG1.1_chr4	PGSB	mRNA	31771895	31778534	.	-	.	ID=LotjaGi4g1v0166600_LC.1;Parent=LotjaGi4g1v0166600_LC;description=Afadin/alpha-actinin-binding protein;ahrdqual=--*;te-related=0
LjG1.1_chr4	PGSB	three_prime_UTR	31771895	31776034	.	-	.	ID=LotjaGi4g1v0166600_LC.1.three_prime_UTR.1;Parent=LotjaGi4g1v0166600_LC.1
LjG1.1_chr4	PGSB	exon	31771895	31778534	.	-	.	ID=LotjaGi4g1v0166600_LC.1.exon.1;Parent=LotjaGi4g1v0166600_LC.1
LjG1.1_chr4	PGSB	CDS	31776035	31777177	.	-	0	ID=LotjaGi4g1v0166600_LC.1.CDS.1;Parent=LotjaGi4g1v0166600_LC.1
LjG1.1_chr4	PGSB	five_prime_UTR	31777178	31778534	.	-	.	ID=LotjaGi4g1v0166600_LC.1.five_prime_UTR.2;Parent=LotjaGi4g1v0166600_LC.1
LjG1.1_chr4	PGSB	mRNA	31771895	31778534	.	-	.	ID=LotjaGi4g1v0166600_LC.2;Parent=LotjaGi4g1v0166600_LC;description=Alpha- and gamma-adaptin-binding protein p34;ahrdqual=--*;GO=GO:0003674,GO:0005737,GO:0005829,GO:0008150,GO:0015031,GO:0016607;te-related=0
LjG1.1_chr4	PGSB	three_prime_UTR	31771895	31776986	.	-	.	ID=LotjaGi4g1v0166600_LC.2.three_prime_UTR.1;Parent=LotjaGi4g1v0166600_LC.2
LjG1.1_chr4	PGSB	exon	31771895	31778534	.	-	.	ID=LotjaGi4g1v0166600_LC.2.exon.1;Parent=LotjaGi4g1v0166600_LC.2
LjG1.1_chr4	PGSB	CDS	31776987	31777460	.	-	0	ID=LotjaGi4g1v0166600_LC.2.CDS.1;Parent=LotjaGi4g1v0166600_LC.2
LjG1.1_chr4	PGSB	five_prime_UTR	31777461	31778534	.	-	.	ID=LotjaGi4g1v0166600_LC.2.five_prime_UTR.2;Parent=LotjaGi4g1v0166600_LC.2
###
LjG1.1_chr4	PGSB	five_prime_UTR	31777461	31778534	.	-	.	ID=LotjaGi4g1v0166600_LC.2.five_prime_UTR.2;Parent=LotjaGi4g1v0166600_LC.2
LjG1.1_chr4	PGSB	gene	31788907	31794927	.	+	.	ID=LotjaGi4g1v0166700
LjG1.1_chr4	PGSB	mRNA	31788907	31794927	.	+	.	ID=LotjaGi4g1v0166700.1;Parent=LotjaGi4g1v0166700;description=Receptor-like kinase;ahrdqual=***;GO=GO:0004672,GO:0005524,GO:0006468,GO:0016301,GO:0016310;IPR=IPR001245,IPR011009;Pfam=PF07714,SSF56112;te-related=0
LjG1.1_chr4	PGSB	five_prime_UTR	31788907	31789282	.	+	.	ID=LotjaGi4g1v0166700.1.five_prime_UTR.1;Parent=LotjaGi4g1v0166700.1
LjG1.1_chr4	PGSB	exon	31788907	31790003	.	+	.	ID=LotjaGi4g1v0166700.1.exon.1;Parent=LotjaGi4g1v0166700.1
LjG1.1_chr4	PGSB	CDS	31789283	31790003	.	+	0	ID=LotjaGi4g1v0166700.1.CDS.1;Parent=LotjaGi4g1v0166700.1
LjG1.1_chr4	PGSB	exon	31792128	31792571	.	+	.	ID=LotjaGi4g1v0166700.1.exon.2;Parent=LotjaGi4g1v0166700.1
LjG1.1_chr4	PGSB	CDS	31792128	31792571	.	+	2	ID=LotjaGi4g1v0166700.1.CDS.2;Parent=LotjaGi4g1v0166700.1
LjG1.1_chr4	PGSB	exon	31792672	31792758	.	+	.	ID=LotjaGi4g1v0166700.1.exon.3;Parent=LotjaGi4g1v0166700.1
LjG1.1_chr4	PGSB	CDS	31792672	31792758	.	+	2	ID=LotjaGi4g1v0166700.1.CDS.3;Parent=LotjaGi4g1v0166700.1
LjG1.1_chr4	PGSB	exon	31793114	31793184	.	+	.	ID=LotjaGi4g1v0166700.1.exon.4;Parent=LotjaGi4g1v0166700.1
LjG1.1_chr4	PGSB	CDS	31793114	31793184	.	+	2	ID=LotjaGi4g1v0166700.1.CDS.4;Parent=LotjaGi4g1v0166700.1
LjG1.1_chr4	PGSB	exon	31793265	31793341	.	+	.	ID=LotjaGi4g1v0166700.1.exon.5;Parent=LotjaGi4g1v0166700.1
LjG1.1_chr4	PGSB	CDS	31793265	31793341	.	+	0	ID=LotjaGi4g1v0166700.1.CDS.5;Parent=LotjaGi4g1v0166700.1
LjG1.1_chr4	PGSB	exon	31793497	31793644	.	+	.	ID=LotjaGi4g1v0166700.1.exon.6;Parent=LotjaGi4g1v0166700.1
LjG1.1_chr4	PGSB	CDS	31793497	31793644	.	+	1	ID=LotjaGi4g1v0166700.1.CDS.6;Parent=LotjaGi4g1v0166700.1
LjG1.1_chr4	PGSB	exon	31793856	31794017	.	+	.	ID=LotjaGi4g1v0166700.1.exon.7;Parent=LotjaGi4g1v0166700.1
LjG1.1_chr4	PGSB	CDS	31793856	31794017	.	+	0	ID=LotjaGi4g1v0166700.1.CDS.7;Parent=LotjaGi4g1v0166700.1
LjG1.1_chr4	PGSB	CDS	31794107	31794397	.	+	0	ID=LotjaGi4g1v0166700.1.CDS.8;Parent=LotjaGi4g1v0166700.1
LjG1.1_chr4	PGSB	exon	31794107	31794927	.	+	.	ID=LotjaGi4g1v0166700.1.exon.8;Parent=LotjaGi4g1v0166700.1
LjG1.1_chr4	PGSB	three_prime_UTR	31794398	31794927	.	+	.	ID=LotjaGi4g1v0166700.1.three_prime_UTR.2;Parent=LotjaGi4g1v0166700.1
###
LjG1.1_chr4	PGSB	three_prime_UTR	31794398	31794927	.	+	.	ID=LotjaGi4g1v0166700.1.three_prime_UTR.2;Parent=LotjaGi4g1v0166700.1
LjG1.1_chr4	PGSB	gene	31796333	31799536	.	-	.	ID=LotjaGi4g1v0166800
LjG1.1_chr4	PGSB	mRNA	31796333	31799536	.	-	.	ID=LotjaGi4g1v0166800.1;Parent=LotjaGi4g1v0166800;description=basic helix-loop-helix (bHLH) DNA-binding superfamily protein;ahrdqual=*-*;IPR=IPR011598,IPR011598,IPR025610;Pfam=SSF55021,PF00010,SSF47459,PF14215;te-related=0
LjG1.1_chr4	PGSB	three_prime_UTR	31796333	31796862	.	-	.	ID=LotjaGi4g1v0166800.1.three_prime_UTR.1;Parent=LotjaGi4g1v0166800.1
LjG1.1_chr4	PGSB	exon	31796333	31796928	.	-	.	ID=LotjaGi4g1v0166800.1.exon.1;Parent=LotjaGi4g1v0166800.1
LjG1.1_chr4	PGSB	CDS	31796863	31796928	.	-	0	ID=LotjaGi4g1v0166800.1.CDS.1;Parent=LotjaGi4g1v0166800.1
LjG1.1_chr4	PGSB	exon	31797039	31797215	.	-	.	ID=LotjaGi4g1v0166800.1.exon.2;Parent=LotjaGi4g1v0166800.1
LjG1.1_chr4	PGSB	CDS	31797039	31797215	.	-	0	ID=LotjaGi4g1v0166800.1.CDS.2;Parent=LotjaGi4g1v0166800.1
LjG1.1_chr4	PGSB	exon	31797319	31797525	.	-	.	ID=LotjaGi4g1v0166800.1.exon.3;Parent=LotjaGi4g1v0166800.1
LjG1.1_chr4	PGSB	CDS	31797319	31797525	.	-	0	ID=LotjaGi4g1v0166800.1.CDS.3;Parent=LotjaGi4g1v0166800.1
LjG1.1_chr4	PGSB	exon	31797756	31798271	.	-	.	ID=LotjaGi4g1v0166800.1.exon.4;Parent=LotjaGi4g1v0166800.1
LjG1.1_chr4	PGSB	CDS	31797756	31798271	.	-	0	ID=LotjaGi4g1v0166800.1.CDS.4;Parent=LotjaGi4g1v0166800.1
LjG1.1_chr4	PGSB	exon	31798366	31798434	.	-	.	ID=LotjaGi4g1v0166800.1.exon.5;Parent=LotjaGi4g1v0166800.1
LjG1.1_chr4	PGSB	CDS	31798366	31798434	.	-	0	ID=LotjaGi4g1v0166800.1.CDS.5;Parent=LotjaGi4g1v0166800.1
LjG1.1_chr4	PGSB	exon	31798804	31798855	.	-	.	ID=LotjaGi4g1v0166800.1.exon.6;Parent=LotjaGi4g1v0166800.1
LjG1.1_chr4	PGSB	CDS	31798804	31798855	.	-	1	ID=LotjaGi4g1v0166800.1.CDS.6;Parent=LotjaGi4g1v0166800.1
LjG1.1_chr4	PGSB	exon	31798971	31799171	.	-	.	ID=LotjaGi4g1v0166800.1.exon.7;Parent=LotjaGi4g1v0166800.1
LjG1.1_chr4	PGSB	CDS	31798971	31799171	.	-	1	ID=LotjaGi4g1v0166800.1.CDS.7;Parent=LotjaGi4g1v0166800.1
LjG1.1_chr4	PGSB	CDS	31799267	31799367	.	-	0	ID=LotjaGi4g1v0166800.1.CDS.8;Parent=LotjaGi4g1v0166800.1
LjG1.1_chr4	PGSB	exon	31799267	31799536	.	-	.	ID=LotjaGi4g1v0166800.1.exon.8;Parent=LotjaGi4g1v0166800.1
LjG1.1_chr4	PGSB	five_prime_UTR	31799368	31799536	.	-	.	ID=LotjaGi4g1v0166800.1.five_prime_UTR.2;Parent=LotjaGi4g1v0166800.1
###
LjG1.1_chr4	PGSB	five_prime_UTR	31799368	31799536	.	-	.	ID=LotjaGi4g1v0166800.1.five_prime_UTR.2;Parent=LotjaGi4g1v0166800.1
LjG1.1_chr4	PGSB	gene	31807501	31809536	.	-	.	ID=LotjaGi4g1v0166900_LC
LjG1.1_chr4	PGSB	mRNA	31807501	31809536	.	-	.	ID=LotjaGi4g1v0166900_LC.1;Parent=LotjaGi4g1v0166900_LC;description=Diacylglycerol kinase;ahrdqual=--*;GO=GO:0000166,GO:0003951,GO:0004143,GO:0005524,GO:0005622,GO:0007165,GO:0007205,GO:0008152,GO:0016301,GO:0016310,GO:0016740,GO:0035556;te-related=0
LjG1.1_chr4	PGSB	three_prime_UTR	31807501	31807676	.	-	.	ID=LotjaGi4g1v0166900_LC.1.three_prime_UTR.1;Parent=LotjaGi4g1v0166900_LC.1
LjG1.1_chr4	PGSB	exon	31807501	31809536	.	-	.	ID=LotjaGi4g1v0166900_LC.1.exon.1;Parent=LotjaGi4g1v0166900_LC.1
LjG1.1_chr4	PGSB	CDS	31807677	31807988	.	-	0	ID=LotjaGi4g1v0166900_LC.1.CDS.1;Parent=LotjaGi4g1v0166900_LC.1
LjG1.1_chr4	PGSB	five_prime_UTR	31807989	31809536	.	-	.	ID=LotjaGi4g1v0166900_LC.1.five_prime_UTR.2;Parent=LotjaGi4g1v0166900_LC.1
LjG1.1_chr4	PGSB	mRNA	31807501	31809536	.	-	.	ID=LotjaGi4g1v0166900_LC.2;Parent=LotjaGi4g1v0166900_LC;description=AAA-type ATPase family protein;ahrdqual=--*;te-related=0
LjG1.1_chr4	PGSB	three_prime_UTR	31807501	31807950	.	-	.	ID=LotjaGi4g1v0166900_LC.2.three_prime_UTR.1;Parent=LotjaGi4g1v0166900_LC.2
LjG1.1_chr4	PGSB	exon	31807501	31809536	.	-	.	ID=LotjaGi4g1v0166900_LC.2.exon.1;Parent=LotjaGi4g1v0166900_LC.2
LjG1.1_chr4	PGSB	CDS	31807951	31809246	.	-	0	ID=LotjaGi4g1v0166900_LC.2.CDS.1;Parent=LotjaGi4g1v0166900_LC.2
LjG1.1_chr4	PGSB	five_prime_UTR	31809247	31809536	.	-	.	ID=LotjaGi4g1v0166900_LC.2.five_prime_UTR.2;Parent=LotjaGi4g1v0166900_LC.2
###
LjG1.1_chr4	PGSB	five_prime_UTR	31809247	31809536	.	-	.	ID=LotjaGi4g1v0166900_LC.2.five_prime_UTR.2;Parent=LotjaGi4g1v0166900_LC.2
LjG1.1_chr4	PGSB	gene	31812718	31813900	.	-	.	ID=LotjaGi4g1v0167000
LjG1.1_chr4	PGSB	mRNA	31812718	31813900	.	-	.	ID=LotjaGi4g1v0167000.1;Parent=LotjaGi4g1v0167000;description=Transmembrane protein, putative;ahrdqual=***;GO=GO:0016020,GO:0016021;te-related=0
LjG1.1_chr4	PGSB	three_prime_UTR	31812718	31812990	.	-	.	ID=LotjaGi4g1v0167000.1.three_prime_UTR.1;Parent=LotjaGi4g1v0167000.1
LjG1.1_chr4	PGSB	exon	31812718	31813900	.	-	.	ID=LotjaGi4g1v0167000.1.exon.1;Parent=LotjaGi4g1v0167000.1
LjG1.1_chr4	PGSB	CDS	31812991	31813446	.	-	0	ID=LotjaGi4g1v0167000.1.CDS.1;Parent=LotjaGi4g1v0167000.1
LjG1.1_chr4	PGSB	five_prime_UTR	31813447	31813900	.	-	.	ID=LotjaGi4g1v0167000.1.five_prime_UTR.2;Parent=LotjaGi4g1v0167000.1
###
LjG1.1_chr4	PGSB	five_prime_UTR	31813447	31813900	.	-	.	ID=LotjaGi4g1v0167000.1.five_prime_UTR.2;Parent=LotjaGi4g1v0167000.1
LjG1.1_chr4	PGSB	gene	31826786	31836734	.	-	.	ID=LotjaGi4g1v0167100
LjG1.1_chr4	PGSB	mRNA	31826786	31836734	.	-	.	ID=LotjaGi4g1v0167100.1;Parent=LotjaGi4g1v0167100;description=Thioredoxin;ahrdqual=*-*;GO=GO:0005623,GO:0045454;IPR=IPR012336,IPR012336,IPR012336,IPR012336,IPR012336,IPR004146,IPR012336;Pfam=SSF57889,SSF52833,SSF52833,PF13905,PF13905,PF13905,PF03107,SSF52833;te-related=0
LjG1.1_chr4	PGSB	three_prime_UTR	31826786	31833782	.	-	.	ID=LotjaGi4g1v0167100.1.three_prime_UTR.1;Parent=LotjaGi4g1v0167100.1
LjG1.1_chr4	PGSB	exon	31826786	31834442	.	-	.	ID=LotjaGi4g1v0167100.1.exon.1;Parent=LotjaGi4g1v0167100.1
LjG1.1_chr4	PGSB	CDS	31833783	31834442	.	-	0	ID=LotjaGi4g1v0167100.1.CDS.1;Parent=LotjaGi4g1v0167100.1
LjG1.1_chr4	PGSB	exon	31834587	31835066	.	-	.	ID=LotjaGi4g1v0167100.1.exon.2;Parent=LotjaGi4g1v0167100.1
LjG1.1_chr4	PGSB	CDS	31834587	31835066	.	-	0	ID=LotjaGi4g1v0167100.1.CDS.2;Parent=LotjaGi4g1v0167100.1
LjG1.1_chr4	PGSB	exon	31835198	31835677	.	-	.	ID=LotjaGi4g1v0167100.1.exon.3;Parent=LotjaGi4g1v0167100.1
LjG1.1_chr4	PGSB	CDS	31835198	31835677	.	-	0	ID=LotjaGi4g1v0167100.1.CDS.3;Parent=LotjaGi4g1v0167100.1
LjG1.1_chr4	PGSB	CDS	31836478	31836558	.	-	0	ID=LotjaGi4g1v0167100.1.CDS.4;Parent=LotjaGi4g1v0167100.1
LjG1.1_chr4	PGSB	exon	31836478	31836734	.	-	.	ID=LotjaGi4g1v0167100.1.exon.4;Parent=LotjaGi4g1v0167100.1
LjG1.1_chr4	PGSB	five_prime_UTR	31836559	31836734	.	-	.	ID=LotjaGi4g1v0167100.1.five_prime_UTR.2;Parent=LotjaGi4g1v0167100.1
###
LjG1.1_chr4	PGSB	five_prime_UTR	31836559	31836734	.	-	.	ID=LotjaGi4g1v0167100.1.five_prime_UTR.2;Parent=LotjaGi4g1v0167100.1
LjG1.1_chr4	PGSB	gene	31860806	31865205	.	+	.	ID=LotjaGi4g1v0167200
LjG1.1_chr4	PGSB	mRNA	31860806	31865205	.	+	.	ID=LotjaGi4g1v0167200.1;Parent=LotjaGi4g1v0167200;description=OBP32pep, putative (DUF220);ahrdqual=***;IPR=IPR003863;Pfam=SSF55961,PF02713;te-related=0
LjG1.1_chr4	PGSB	exon	31860806	31861061	.	+	.	ID=LotjaGi4g1v0167200.1.exon.1;Parent=LotjaGi4g1v0167200.1
LjG1.1_chr4	PGSB	five_prime_UTR	31860806	31861061	.	+	.	ID=LotjaGi4g1v0167200.1.five_prime_UTR.1;Parent=LotjaGi4g1v0167200.1
LjG1.1_chr4	PGSB	five_prime_UTR	31861495	31861503	.	+	.	ID=LotjaGi4g1v0167200.1.five_prime_UTR.2;Parent=LotjaGi4g1v0167200.1
LjG1.1_chr4	PGSB	exon	31861495	31861638	.	+	.	ID=LotjaGi4g1v0167200.1.exon.2;Parent=LotjaGi4g1v0167200.1
LjG1.1_chr4	PGSB	CDS	31861504	31861638	.	+	0	ID=LotjaGi4g1v0167200.1.CDS.1;Parent=LotjaGi4g1v0167200.1
LjG1.1_chr4	PGSB	exon	31861715	31861876	.	+	.	ID=LotjaGi4g1v0167200.1.exon.3;Parent=LotjaGi4g1v0167200.1
LjG1.1_chr4	PGSB	CDS	31861715	31861876	.	+	0	ID=LotjaGi4g1v0167200.1.CDS.2;Parent=LotjaGi4g1v0167200.1
LjG1.1_chr4	PGSB	exon	31862216	31862338	.	+	.	ID=LotjaGi4g1v0167200.1.exon.4;Parent=LotjaGi4g1v0167200.1
LjG1.1_chr4	PGSB	CDS	31862216	31862338	.	+	0	ID=LotjaGi4g1v0167200.1.CDS.3;Parent=LotjaGi4g1v0167200.1
LjG1.1_chr4	PGSB	exon	31862490	31862633	.	+	.	ID=LotjaGi4g1v0167200.1.exon.5;Parent=LotjaGi4g1v0167200.1
LjG1.1_chr4	PGSB	CDS	31862490	31862633	.	+	0	ID=LotjaGi4g1v0167200.1.CDS.4;Parent=LotjaGi4g1v0167200.1
LjG1.1_chr4	PGSB	CDS	31863434	31863886	.	+	0	ID=LotjaGi4g1v0167200.1.CDS.5;Parent=LotjaGi4g1v0167200.1
LjG1.1_chr4	PGSB	exon	31863434	31865205	.	+	.	ID=LotjaGi4g1v0167200.1.exon.6;Parent=LotjaGi4g1v0167200.1
LjG1.1_chr4	PGSB	three_prime_UTR	31863887	31865205	.	+	.	ID=LotjaGi4g1v0167200.1.three_prime_UTR.3;Parent=LotjaGi4g1v0167200.1
LjG1.1_chr4	PGSB	mRNA	31860970	31864097	.	+	.	ID=LotjaGi4g1v0167200.2;Parent=LotjaGi4g1v0167200;description=OBP32pep, putative (DUF220);ahrdqual=***;te-related=0
LjG1.1_chr4	PGSB	exon	31860970	31861061	.	+	.	ID=LotjaGi4g1v0167200.2.exon.1;Parent=LotjaGi4g1v0167200.2
LjG1.1_chr4	PGSB	five_prime_UTR	31860970	31861061	.	+	.	ID=LotjaGi4g1v0167200.2.five_prime_UTR.1;Parent=LotjaGi4g1v0167200.2
LjG1.1_chr4	PGSB	five_prime_UTR	31861484	31861503	.	+	.	ID=LotjaGi4g1v0167200.2.five_prime_UTR.2;Parent=LotjaGi4g1v0167200.2
LjG1.1_chr4	PGSB	exon	31861484	31861638	.	+	.	ID=LotjaGi4g1v0167200.2.exon.2;Parent=LotjaGi4g1v0167200.2
LjG1.1_chr4	PGSB	CDS	31861504	31861638	.	+	0	ID=LotjaGi4g1v0167200.2.CDS.1;Parent=LotjaGi4g1v0167200.2
LjG1.1_chr4	PGSB	exon	31861715	31861876	.	+	.	ID=LotjaGi4g1v0167200.2.exon.3;Parent=LotjaGi4g1v0167200.2
LjG1.1_chr4	PGSB	CDS	31861715	31861876	.	+	0	ID=LotjaGi4g1v0167200.2.CDS.2;Parent=LotjaGi4g1v0167200.2
LjG1.1_chr4	PGSB	exon	31862216	31862338	.	+	.	ID=LotjaGi4g1v0167200.2.exon.4;Parent=LotjaGi4g1v0167200.2
LjG1.1_chr4	PGSB	CDS	31862216	31862338	.	+	0	ID=LotjaGi4g1v0167200.2.CDS.3;Parent=LotjaGi4g1v0167200.2
LjG1.1_chr4	PGSB	exon	31862490	31862633	.	+	.	ID=LotjaGi4g1v0167200.2.exon.5;Parent=LotjaGi4g1v0167200.2
LjG1.1_chr4	PGSB	CDS	31862490	31862633	.	+	0	ID=LotjaGi4g1v0167200.2.CDS.4;Parent=LotjaGi4g1v0167200.2
LjG1.1_chr4	PGSB	CDS	31863434	31863886	.	+	0	ID=LotjaGi4g1v0167200.2.CDS.5;Parent=LotjaGi4g1v0167200.2
LjG1.1_chr4	PGSB	exon	31863434	31864097	.	+	.	ID=LotjaGi4g1v0167200.2.exon.6;Parent=LotjaGi4g1v0167200.2
LjG1.1_chr4	PGSB	three_prime_UTR	31863887	31864097	.	+	.	ID=LotjaGi4g1v0167200.2.three_prime_UTR.3;Parent=LotjaGi4g1v0167200.2
###
LjG1.1_chr4	PGSB	three_prime_UTR	31863887	31864097	.	+	.	ID=LotjaGi4g1v0167200.2.three_prime_UTR.3;Parent=LotjaGi4g1v0167200.2
LjG1.1_chr4	PGSB	gene	31868747	31879480	.	-	.	ID=LotjaGi4g1v0167300
LjG1.1_chr4	PGSB	mRNA	31868747	31879480	.	-	.	ID=LotjaGi4g1v0167300.1;Parent=LotjaGi4g1v0167300;description=Pantothenate kinase;ahrdqual=***;GO=GO:0004594,GO:0005524,GO:0015937,GO:0016301,GO:0016310;IPR=IPR004567,IPR004567;Pfam=PF03630,TIGR00555,SSF53067,SSF53067;te-related=0
LjG1.1_chr4	PGSB	three_prime_UTR	31868747	31869320	.	-	.	ID=LotjaGi4g1v0167300.1.three_prime_UTR.1;Parent=LotjaGi4g1v0167300.1
LjG1.1_chr4	PGSB	exon	31868747	31869546	.	-	.	ID=LotjaGi4g1v0167300.1.exon.1;Parent=LotjaGi4g1v0167300.1
LjG1.1_chr4	PGSB	CDS	31869321	31869546	.	-	1	ID=LotjaGi4g1v0167300.1.CDS.1;Parent=LotjaGi4g1v0167300.1
LjG1.1_chr4	PGSB	exon	31869646	31869758	.	-	.	ID=LotjaGi4g1v0167300.1.exon.2;Parent=LotjaGi4g1v0167300.1
LjG1.1_chr4	PGSB	CDS	31869646	31869758	.	-	0	ID=LotjaGi4g1v0167300.1.CDS.2;Parent=LotjaGi4g1v0167300.1
LjG1.1_chr4	PGSB	exon	31870929	31871060	.	-	.	ID=LotjaGi4g1v0167300.1.exon.3;Parent=LotjaGi4g1v0167300.1
LjG1.1_chr4	PGSB	CDS	31870929	31871060	.	-	0	ID=LotjaGi4g1v0167300.1.CDS.3;Parent=LotjaGi4g1v0167300.1
LjG1.1_chr4	PGSB	exon	31872260	31872353	.	-	.	ID=LotjaGi4g1v0167300.1.exon.4;Parent=LotjaGi4g1v0167300.1
LjG1.1_chr4	PGSB	CDS	31872260	31872353	.	-	1	ID=LotjaGi4g1v0167300.1.CDS.4;Parent=LotjaGi4g1v0167300.1
LjG1.1_chr4	PGSB	exon	31872444	31872538	.	-	.	ID=LotjaGi4g1v0167300.1.exon.5;Parent=LotjaGi4g1v0167300.1
LjG1.1_chr4	PGSB	CDS	31872444	31872538	.	-	0	ID=LotjaGi4g1v0167300.1.CDS.5;Parent=LotjaGi4g1v0167300.1
LjG1.1_chr4	PGSB	exon	31872637	31872756	.	-	.	ID=LotjaGi4g1v0167300.1.exon.6;Parent=LotjaGi4g1v0167300.1
LjG1.1_chr4	PGSB	CDS	31872637	31872756	.	-	0	ID=LotjaGi4g1v0167300.1.CDS.6;Parent=LotjaGi4g1v0167300.1
LjG1.1_chr4	PGSB	exon	31873383	31873499	.	-	.	ID=LotjaGi4g1v0167300.1.exon.7;Parent=LotjaGi4g1v0167300.1
LjG1.1_chr4	PGSB	CDS	31873383	31873499	.	-	0	ID=LotjaGi4g1v0167300.1.CDS.7;Parent=LotjaGi4g1v0167300.1
LjG1.1_chr4	PGSB	exon	31874803	31874849	.	-	.	ID=LotjaGi4g1v0167300.1.exon.8;Parent=LotjaGi4g1v0167300.1
LjG1.1_chr4	PGSB	CDS	31874803	31874849	.	-	2	ID=LotjaGi4g1v0167300.1.CDS.8;Parent=LotjaGi4g1v0167300.1
LjG1.1_chr4	PGSB	exon	31876126	31876335	.	-	.	ID=LotjaGi4g1v0167300.1.exon.9;Parent=LotjaGi4g1v0167300.1
LjG1.1_chr4	PGSB	CDS	31876126	31876335	.	-	2	ID=LotjaGi4g1v0167300.1.CDS.9;Parent=LotjaGi4g1v0167300.1
LjG1.1_chr4	PGSB	CDS	31879118	31879202	.	-	0	ID=LotjaGi4g1v0167300.1.CDS.10;Parent=LotjaGi4g1v0167300.1
LjG1.1_chr4	PGSB	exon	31879118	31879480	.	-	.	ID=LotjaGi4g1v0167300.1.exon.10;Parent=LotjaGi4g1v0167300.1
LjG1.1_chr4	PGSB	five_prime_UTR	31879203	31879480	.	-	.	ID=LotjaGi4g1v0167300.1.five_prime_UTR.2;Parent=LotjaGi4g1v0167300.1
LjG1.1_chr4	PGSB	mRNA	31869321	31876426	.	-	.	ID=LotjaGi4g1v0167300.2;Parent=LotjaGi4g1v0167300;description=Pantothenate kinase;ahrdqual=***;GO=GO:0004594,GO:0005524,GO:0015937,GO:0016301,GO:0016310;IPR=IPR004567,IPR004567;Pfam=PF03630,SSF53067,TIGR00555;te-related=0
LjG1.1_chr4	PGSB	exon	31869321	31869546	.	-	.	ID=LotjaGi4g1v0167300.2.exon.1;Parent=LotjaGi4g1v0167300.2
LjG1.1_chr4	PGSB	CDS	31869321	31869546	.	-	1	ID=LotjaGi4g1v0167300.2.CDS.1;Parent=LotjaGi4g1v0167300.2
LjG1.1_chr4	PGSB	exon	31869646	31869758	.	-	.	ID=LotjaGi4g1v0167300.2.exon.2;Parent=LotjaGi4g1v0167300.2
LjG1.1_chr4	PGSB	CDS	31869646	31869758	.	-	0	ID=LotjaGi4g1v0167300.2.CDS.2;Parent=LotjaGi4g1v0167300.2
LjG1.1_chr4	PGSB	exon	31870929	31871060	.	-	.	ID=LotjaGi4g1v0167300.2.exon.3;Parent=LotjaGi4g1v0167300.2
LjG1.1_chr4	PGSB	CDS	31870929	31871060	.	-	0	ID=LotjaGi4g1v0167300.2.CDS.3;Parent=LotjaGi4g1v0167300.2
LjG1.1_chr4	PGSB	exon	31872260	31872353	.	-	.	ID=LotjaGi4g1v0167300.2.exon.4;Parent=LotjaGi4g1v0167300.2
LjG1.1_chr4	PGSB	CDS	31872260	31872353	.	-	1	ID=LotjaGi4g1v0167300.2.CDS.4;Parent=LotjaGi4g1v0167300.2
LjG1.1_chr4	PGSB	exon	31872444	31872538	.	-	.	ID=LotjaGi4g1v0167300.2.exon.5;Parent=LotjaGi4g1v0167300.2
LjG1.1_chr4	PGSB	CDS	31872444	31872538	.	-	0	ID=LotjaGi4g1v0167300.2.CDS.5;Parent=LotjaGi4g1v0167300.2
LjG1.1_chr4	PGSB	exon	31872637	31872756	.	-	.	ID=LotjaGi4g1v0167300.2.exon.6;Parent=LotjaGi4g1v0167300.2
LjG1.1_chr4	PGSB	CDS	31872637	31872756	.	-	0	ID=LotjaGi4g1v0167300.2.CDS.6;Parent=LotjaGi4g1v0167300.2
LjG1.1_chr4	PGSB	exon	31873383	31873499	.	-	.	ID=LotjaGi4g1v0167300.2.exon.7;Parent=LotjaGi4g1v0167300.2
LjG1.1_chr4	PGSB	CDS	31873383	31873499	.	-	0	ID=LotjaGi4g1v0167300.2.CDS.7;Parent=LotjaGi4g1v0167300.2
LjG1.1_chr4	PGSB	exon	31874803	31874849	.	-	.	ID=LotjaGi4g1v0167300.2.exon.8;Parent=LotjaGi4g1v0167300.2
LjG1.1_chr4	PGSB	CDS	31874803	31874849	.	-	2	ID=LotjaGi4g1v0167300.2.CDS.8;Parent=LotjaGi4g1v0167300.2
LjG1.1_chr4	PGSB	CDS	31876126	31876144	.	-	0	ID=LotjaGi4g1v0167300.2.CDS.9;Parent=LotjaGi4g1v0167300.2
LjG1.1_chr4	PGSB	exon	31876126	31876426	.	-	.	ID=LotjaGi4g1v0167300.2.exon.9;Parent=LotjaGi4g1v0167300.2
###
LjG1.1_chr4	PGSB	exon	31876126	31876426	.	-	.	ID=LotjaGi4g1v0167300.2.exon.9;Parent=LotjaGi4g1v0167300.2
LjG1.1_chr4	PGSB	gene	31886456	31891302	.	-	.	ID=LotjaGi4g1v0167400
LjG1.1_chr4	PGSB	mRNA	31886456	31891302	.	-	.	ID=LotjaGi4g1v0167400.1;Parent=LotjaGi4g1v0167400;description=ADP-ribosylation factor;ahrdqual=***;GO=GO:0000166,GO:0005525,GO:0005622;IPR=IPR005225,IPR006689,IPR027417;Pfam=TIGR00231,PF00025,SSF52540;te-related=0
LjG1.1_chr4	PGSB	three_prime_UTR	31886456	31887147	.	-	.	ID=LotjaGi4g1v0167400.1.three_prime_UTR.1;Parent=LotjaGi4g1v0167400.1
LjG1.1_chr4	PGSB	exon	31886456	31887153	.	-	.	ID=LotjaGi4g1v0167400.1.exon.1;Parent=LotjaGi4g1v0167400.1
LjG1.1_chr4	PGSB	CDS	31887148	31887153	.	-	0	ID=LotjaGi4g1v0167400.1.CDS.1;Parent=LotjaGi4g1v0167400.1
LjG1.1_chr4	PGSB	exon	31887463	31887544	.	-	.	ID=LotjaGi4g1v0167400.1.exon.2;Parent=LotjaGi4g1v0167400.1
LjG1.1_chr4	PGSB	CDS	31887463	31887544	.	-	1	ID=LotjaGi4g1v0167400.1.CDS.2;Parent=LotjaGi4g1v0167400.1
LjG1.1_chr4	PGSB	exon	31887629	31887747	.	-	.	ID=LotjaGi4g1v0167400.1.exon.3;Parent=LotjaGi4g1v0167400.1
LjG1.1_chr4	PGSB	CDS	31887629	31887747	.	-	0	ID=LotjaGi4g1v0167400.1.CDS.3;Parent=LotjaGi4g1v0167400.1
LjG1.1_chr4	PGSB	exon	31889649	31889768	.	-	.	ID=LotjaGi4g1v0167400.1.exon.4;Parent=LotjaGi4g1v0167400.1
LjG1.1_chr4	PGSB	CDS	31889649	31889768	.	-	0	ID=LotjaGi4g1v0167400.1.CDS.4;Parent=LotjaGi4g1v0167400.1
LjG1.1_chr4	PGSB	exon	31889852	31889922	.	-	.	ID=LotjaGi4g1v0167400.1.exon.5;Parent=LotjaGi4g1v0167400.1
LjG1.1_chr4	PGSB	CDS	31889852	31889922	.	-	2	ID=LotjaGi4g1v0167400.1.CDS.5;Parent=LotjaGi4g1v0167400.1
LjG1.1_chr4	PGSB	CDS	31890323	31890470	.	-	0	ID=LotjaGi4g1v0167400.1.CDS.6;Parent=LotjaGi4g1v0167400.1
LjG1.1_chr4	PGSB	exon	31890323	31890492	.	-	.	ID=LotjaGi4g1v0167400.1.exon.6;Parent=LotjaGi4g1v0167400.1
LjG1.1_chr4	PGSB	five_prime_UTR	31890471	31890492	.	-	.	ID=LotjaGi4g1v0167400.1.five_prime_UTR.2;Parent=LotjaGi4g1v0167400.1
LjG1.1_chr4	PGSB	exon	31891111	31891302	.	-	.	ID=LotjaGi4g1v0167400.1.exon.7;Parent=LotjaGi4g1v0167400.1
LjG1.1_chr4	PGSB	five_prime_UTR	31891111	31891302	.	-	.	ID=LotjaGi4g1v0167400.1.five_prime_UTR.3;Parent=LotjaGi4g1v0167400.1
LjG1.1_chr4	PGSB	mRNA	31887385	31890470	.	-	.	ID=LotjaGi4g1v0167400.2;Parent=LotjaGi4g1v0167400;description=ADP-ribosylation factor;ahrdqual=***;GO=GO:0000166,GO:0005525,GO:0005622;IPR=IPR027417,IPR005225,IPR006689;Pfam=SSF52540,TIGR00231,PF00025;te-related=0
LjG1.1_chr4	PGSB	exon	31887385	31887390	.	-	.	ID=LotjaGi4g1v0167400.2.exon.1;Parent=LotjaGi4g1v0167400.2
LjG1.1_chr4	PGSB	CDS	31887385	31887390	.	-	0	ID=LotjaGi4g1v0167400.2.CDS.1;Parent=LotjaGi4g1v0167400.2
LjG1.1_chr4	PGSB	exon	31887463	31887544	.	-	.	ID=LotjaGi4g1v0167400.2.exon.2;Parent=LotjaGi4g1v0167400.2
LjG1.1_chr4	PGSB	CDS	31887463	31887544	.	-	1	ID=LotjaGi4g1v0167400.2.CDS.2;Parent=LotjaGi4g1v0167400.2
LjG1.1_chr4	PGSB	exon	31887629	31887747	.	-	.	ID=LotjaGi4g1v0167400.2.exon.3;Parent=LotjaGi4g1v0167400.2
LjG1.1_chr4	PGSB	CDS	31887629	31887747	.	-	0	ID=LotjaGi4g1v0167400.2.CDS.3;Parent=LotjaGi4g1v0167400.2
LjG1.1_chr4	PGSB	exon	31889649	31889768	.	-	.	ID=LotjaGi4g1v0167400.2.exon.4;Parent=LotjaGi4g1v0167400.2
LjG1.1_chr4	PGSB	CDS	31889649	31889768	.	-	0	ID=LotjaGi4g1v0167400.2.CDS.4;Parent=LotjaGi4g1v0167400.2
LjG1.1_chr4	PGSB	exon	31889852	31889922	.	-	.	ID=LotjaGi4g1v0167400.2.exon.5;Parent=LotjaGi4g1v0167400.2
LjG1.1_chr4	PGSB	CDS	31889852	31889922	.	-	2	ID=LotjaGi4g1v0167400.2.CDS.5;Parent=LotjaGi4g1v0167400.2
LjG1.1_chr4	PGSB	exon	31890323	31890470	.	-	.	ID=LotjaGi4g1v0167400.2.exon.6;Parent=LotjaGi4g1v0167400.2
LjG1.1_chr4	PGSB	CDS	31890323	31890470	.	-	0	ID=LotjaGi4g1v0167400.2.CDS.6;Parent=LotjaGi4g1v0167400.2
LjG1.1_chr4	PGSB	mRNA	31887410	31890470	.	-	.	ID=LotjaGi4g1v0167400.3;Parent=LotjaGi4g1v0167400;description=ADP-ribosylation factor;ahrdqual=***;GO=GO:0000166,GO:0005525,GO:0005622;IPR=IPR006689,IPR027417,IPR005225;Pfam=PF00025,SSF52540,TIGR00231;te-related=0
LjG1.1_chr4	PGSB	three_prime_UTR	31887410	31887432	.	-	.	ID=LotjaGi4g1v0167400.3.three_prime_UTR.1;Parent=LotjaGi4g1v0167400.3
LjG1.1_chr4	PGSB	exon	31887410	31887544	.	-	.	ID=LotjaGi4g1v0167400.3.exon.1;Parent=LotjaGi4g1v0167400.3
LjG1.1_chr4	PGSB	CDS	31887433	31887544	.	-	1	ID=LotjaGi4g1v0167400.3.CDS.1;Parent=LotjaGi4g1v0167400.3
LjG1.1_chr4	PGSB	exon	31887629	31887747	.	-	.	ID=LotjaGi4g1v0167400.3.exon.2;Parent=LotjaGi4g1v0167400.3
LjG1.1_chr4	PGSB	CDS	31887629	31887747	.	-	0	ID=LotjaGi4g1v0167400.3.CDS.2;Parent=LotjaGi4g1v0167400.3
LjG1.1_chr4	PGSB	exon	31889649	31889768	.	-	.	ID=LotjaGi4g1v0167400.3.exon.3;Parent=LotjaGi4g1v0167400.3
LjG1.1_chr4	PGSB	CDS	31889649	31889768	.	-	0	ID=LotjaGi4g1v0167400.3.CDS.3;Parent=LotjaGi4g1v0167400.3
LjG1.1_chr4	PGSB	exon	31889870	31889922	.	-	.	ID=LotjaGi4g1v0167400.3.exon.4;Parent=LotjaGi4g1v0167400.3
LjG1.1_chr4	PGSB	CDS	31889870	31889922	.	-	2	ID=LotjaGi4g1v0167400.3.CDS.4;Parent=LotjaGi4g1v0167400.3
LjG1.1_chr4	PGSB	exon	31890323	31890470	.	-	.	ID=LotjaGi4g1v0167400.3.exon.5;Parent=LotjaGi4g1v0167400.3
LjG1.1_chr4	PGSB	CDS	31890323	31890470	.	-	0	ID=LotjaGi4g1v0167400.3.CDS.5;Parent=LotjaGi4g1v0167400.3
LjG1.1_chr4	PGSB	mRNA	31887433	31890470	.	-	.	ID=LotjaGi4g1v0167400.4;Parent=LotjaGi4g1v0167400;description=ADP-ribosylation factor;ahrdqual=***;GO=GO:0000166,GO:0005525,GO:0005622;IPR=IPR006689,IPR027417,IPR005225;Pfam=PF00025,SSF52540,TIGR00231;te-related=0
LjG1.1_chr4	PGSB	exon	31887433	31887544	.	-	.	ID=LotjaGi4g1v0167400.4.exon.1;Parent=LotjaGi4g1v0167400.4
LjG1.1_chr4	PGSB	CDS	31887433	31887544	.	-	1	ID=LotjaGi4g1v0167400.4.CDS.1;Parent=LotjaGi4g1v0167400.4
LjG1.1_chr4	PGSB	exon	31887629	31887747	.	-	.	ID=LotjaGi4g1v0167400.4.exon.2;Parent=LotjaGi4g1v0167400.4
LjG1.1_chr4	PGSB	CDS	31887629	31887747	.	-	0	ID=LotjaGi4g1v0167400.4.CDS.2;Parent=LotjaGi4g1v0167400.4
LjG1.1_chr4	PGSB	exon	31889649	31889768	.	-	.	ID=LotjaGi4g1v0167400.4.exon.3;Parent=LotjaGi4g1v0167400.4
LjG1.1_chr4	PGSB	CDS	31889649	31889768	.	-	0	ID=LotjaGi4g1v0167400.4.CDS.3;Parent=LotjaGi4g1v0167400.4
LjG1.1_chr4	PGSB	exon	31889852	31889922	.	-	.	ID=LotjaGi4g1v0167400.4.exon.4;Parent=LotjaGi4g1v0167400.4
LjG1.1_chr4	PGSB	CDS	31889852	31889922	.	-	2	ID=LotjaGi4g1v0167400.4.CDS.4;Parent=LotjaGi4g1v0167400.4
LjG1.1_chr4	PGSB	exon	31890323	31890470	.	-	.	ID=LotjaGi4g1v0167400.4.exon.5;Parent=LotjaGi4g1v0167400.4
LjG1.1_chr4	PGSB	CDS	31890323	31890470	.	-	0	ID=LotjaGi4g1v0167400.4.CDS.5;Parent=LotjaGi4g1v0167400.4
###
LjG1.1_chr4	PGSB	CDS	31890323	31890470	.	-	0	ID=LotjaGi4g1v0167400.4.CDS.5;Parent=LotjaGi4g1v0167400.4
LjG1.1_chr4	PGSB	gene	31904975	31909695	.	-	.	ID=LotjaGi4g1v0167500
LjG1.1_chr4	PGSB	mRNA	31904975	31909695	.	-	.	ID=LotjaGi4g1v0167500.1;Parent=LotjaGi4g1v0167500;description=Fatty acid oxidation complex subunit alpha;ahrdqual=*-*;GO=GO:0003824,GO:0003857,GO:0004300,GO:0005737,GO:0006629,GO:0006631,GO:0006635,GO:0008152,GO:0008692,GO:0016042,GO:0016491,GO:0016829,GO:0016853,GO:0051287,GO:0055114;IPR=IPR001753,IPR010198,IPR029045;Pfam=PF00378,TIGR01929,SSF52096;te-related=0
LjG1.1_chr4	PGSB	three_prime_UTR	31904975	31906011	.	-	.	ID=LotjaGi4g1v0167500.1.three_prime_UTR.1;Parent=LotjaGi4g1v0167500.1
LjG1.1_chr4	PGSB	exon	31904975	31906128	.	-	.	ID=LotjaGi4g1v0167500.1.exon.1;Parent=LotjaGi4g1v0167500.1
LjG1.1_chr4	PGSB	CDS	31906012	31906128	.	-	0	ID=LotjaGi4g1v0167500.1.CDS.1;Parent=LotjaGi4g1v0167500.1
LjG1.1_chr4	PGSB	exon	31906331	31906453	.	-	.	ID=LotjaGi4g1v0167500.1.exon.2;Parent=LotjaGi4g1v0167500.1
LjG1.1_chr4	PGSB	CDS	31906331	31906453	.	-	0	ID=LotjaGi4g1v0167500.1.CDS.2;Parent=LotjaGi4g1v0167500.1
LjG1.1_chr4	PGSB	exon	31906695	31906790	.	-	.	ID=LotjaGi4g1v0167500.1.exon.3;Parent=LotjaGi4g1v0167500.1
LjG1.1_chr4	PGSB	CDS	31906695	31906790	.	-	0	ID=LotjaGi4g1v0167500.1.CDS.3;Parent=LotjaGi4g1v0167500.1
LjG1.1_chr4	PGSB	exon	31906912	31906959	.	-	.	ID=LotjaGi4g1v0167500.1.exon.4;Parent=LotjaGi4g1v0167500.1
LjG1.1_chr4	PGSB	CDS	31906912	31906959	.	-	0	ID=LotjaGi4g1v0167500.1.CDS.4;Parent=LotjaGi4g1v0167500.1
LjG1.1_chr4	PGSB	exon	31907096	31907194	.	-	.	ID=LotjaGi4g1v0167500.1.exon.5;Parent=LotjaGi4g1v0167500.1
LjG1.1_chr4	PGSB	CDS	31907096	31907194	.	-	0	ID=LotjaGi4g1v0167500.1.CDS.5;Parent=LotjaGi4g1v0167500.1
LjG1.1_chr4	PGSB	exon	31907667	31907705	.	-	.	ID=LotjaGi4g1v0167500.1.exon.6;Parent=LotjaGi4g1v0167500.1
LjG1.1_chr4	PGSB	CDS	31907667	31907705	.	-	0	ID=LotjaGi4g1v0167500.1.CDS.6;Parent=LotjaGi4g1v0167500.1
LjG1.1_chr4	PGSB	exon	31907948	31908049	.	-	.	ID=LotjaGi4g1v0167500.1.exon.7;Parent=LotjaGi4g1v0167500.1
LjG1.1_chr4	PGSB	CDS	31907948	31908049	.	-	0	ID=LotjaGi4g1v0167500.1.CDS.7;Parent=LotjaGi4g1v0167500.1
LjG1.1_chr4	PGSB	exon	31908870	31908992	.	-	.	ID=LotjaGi4g1v0167500.1.exon.8;Parent=LotjaGi4g1v0167500.1
LjG1.1_chr4	PGSB	CDS	31908870	31908992	.	-	0	ID=LotjaGi4g1v0167500.1.CDS.8;Parent=LotjaGi4g1v0167500.1
LjG1.1_chr4	PGSB	CDS	31909216	31909476	.	-	0	ID=LotjaGi4g1v0167500.1.CDS.9;Parent=LotjaGi4g1v0167500.1
LjG1.1_chr4	PGSB	exon	31909216	31909695	.	-	.	ID=LotjaGi4g1v0167500.1.exon.9;Parent=LotjaGi4g1v0167500.1
LjG1.1_chr4	PGSB	five_prime_UTR	31909477	31909695	.	-	.	ID=LotjaGi4g1v0167500.1.five_prime_UTR.2;Parent=LotjaGi4g1v0167500.1
###
LjG1.1_chr4	PGSB	five_prime_UTR	31909477	31909695	.	-	.	ID=LotjaGi4g1v0167500.1.five_prime_UTR.2;Parent=LotjaGi4g1v0167500.1
LjG1.1_chr4	PGSB	gene	31912732	31922179	.	-	.	ID=LotjaGi4g1v0167600_LC
LjG1.1_chr4	PGSB	mRNA	31912732	31922179	.	-	.	ID=LotjaGi4g1v0167600_LC.1;Parent=LotjaGi4g1v0167600_LC
LjG1.1_chr4	PGSB	three_prime_UTR	31912732	31913096	.	-	.	ID=LotjaGi4g1v0167600_LC.1.three_prime_UTR.1;Parent=LotjaGi4g1v0167600_LC.1
LjG1.1_chr4	PGSB	exon	31912732	31913399	.	-	.	ID=LotjaGi4g1v0167600_LC.1.exon.1;Parent=LotjaGi4g1v0167600_LC.1
LjG1.1_chr4	PGSB	CDS	31913097	31913399	.	-	0	ID=LotjaGi4g1v0167600_LC.1.CDS.1;Parent=LotjaGi4g1v0167600_LC.1
LjG1.1_chr4	PGSB	exon	31913523	31913639	.	-	.	ID=LotjaGi4g1v0167600_LC.1.exon.2;Parent=LotjaGi4g1v0167600_LC.1
LjG1.1_chr4	PGSB	CDS	31913523	31913639	.	-	0	ID=LotjaGi4g1v0167600_LC.1.CDS.2;Parent=LotjaGi4g1v0167600_LC.1
LjG1.1_chr4	PGSB	exon	31914292	31914400	.	-	.	ID=LotjaGi4g1v0167600_LC.1.exon.3;Parent=LotjaGi4g1v0167600_LC.1
LjG1.1_chr4	PGSB	CDS	31914292	31914400	.	-	1	ID=LotjaGi4g1v0167600_LC.1.CDS.3;Parent=LotjaGi4g1v0167600_LC.1
LjG1.1_chr4	PGSB	exon	31916026	31916107	.	-	.	ID=LotjaGi4g1v0167600_LC.1.exon.4;Parent=LotjaGi4g1v0167600_LC.1
LjG1.1_chr4	PGSB	CDS	31916026	31916107	.	-	2	ID=LotjaGi4g1v0167600_LC.1.CDS.4;Parent=LotjaGi4g1v0167600_LC.1
LjG1.1_chr4	PGSB	exon	31917755	31917962	.	-	.	ID=LotjaGi4g1v0167600_LC.1.exon.5;Parent=LotjaGi4g1v0167600_LC.1
LjG1.1_chr4	PGSB	CDS	31917755	31917962	.	-	0	ID=LotjaGi4g1v0167600_LC.1.CDS.5;Parent=LotjaGi4g1v0167600_LC.1
LjG1.1_chr4	PGSB	exon	31918200	31918220	.	-	.	ID=LotjaGi4g1v0167600_LC.1.exon.6;Parent=LotjaGi4g1v0167600_LC.1
LjG1.1_chr4	PGSB	CDS	31918200	31918220	.	-	0	ID=LotjaGi4g1v0167600_LC.1.CDS.6;Parent=LotjaGi4g1v0167600_LC.1
LjG1.1_chr4	PGSB	exon	31918326	31918496	.	-	.	ID=LotjaGi4g1v0167600_LC.1.exon.7;Parent=LotjaGi4g1v0167600_LC.1
LjG1.1_chr4	PGSB	CDS	31918326	31918496	.	-	0	ID=LotjaGi4g1v0167600_LC.1.CDS.7;Parent=LotjaGi4g1v0167600_LC.1
LjG1.1_chr4	PGSB	exon	31918584	31918712	.	-	.	ID=LotjaGi4g1v0167600_LC.1.exon.8;Parent=LotjaGi4g1v0167600_LC.1
LjG1.1_chr4	PGSB	CDS	31918584	31918712	.	-	0	ID=LotjaGi4g1v0167600_LC.1.CDS.8;Parent=LotjaGi4g1v0167600_LC.1
LjG1.1_chr4	PGSB	CDS	31918859	31922101	.	-	0	ID=LotjaGi4g1v0167600_LC.1.CDS.9;Parent=LotjaGi4g1v0167600_LC.1
LjG1.1_chr4	PGSB	exon	31918859	31922179	.	-	.	ID=LotjaGi4g1v0167600_LC.1.exon.9;Parent=LotjaGi4g1v0167600_LC.1
LjG1.1_chr4	PGSB	five_prime_UTR	31919105	31922179	.	-	.	ID=LotjaGi4g1v0167600_LC.1.five_prime_UTR.2;Parent=LotjaGi4g1v0167600_LC.1
###
LjG1.1_chr4	PGSB	five_prime_UTR	31919105	31922179	.	-	.	ID=LotjaGi4g1v0167600_LC.1.five_prime_UTR.2;Parent=LotjaGi4g1v0167600_LC.1
LjG1.1_chr4	PGSB	gene	32012297	32014590	.	-	.	ID=LotjaGi4g1v0167700_LC
LjG1.1_chr4	PGSB	mRNA	32012297	32014590	.	-	.	ID=LotjaGi4g1v0167700_LC.1;Parent=LotjaGi4g1v0167700_LC;description=Serine/threonine-protein phosphatase 7 long form like;ahrdqual=***;IPR=IPR019557;Pfam=PF10536;te-related=1
LjG1.1_chr4	PGSB	three_prime_UTR	32012297	32012725	.	-	.	ID=LotjaGi4g1v0167700_LC.1.three_prime_UTR.1;Parent=LotjaGi4g1v0167700_LC.1
LjG1.1_chr4	PGSB	exon	32012297	32014305	.	-	.	ID=LotjaGi4g1v0167700_LC.1.exon.1;Parent=LotjaGi4g1v0167700_LC.1
LjG1.1_chr4	PGSB	CDS	32012726	32014303	.	-	0	ID=LotjaGi4g1v0167700_LC.1.CDS.1;Parent=LotjaGi4g1v0167700_LC.1
LjG1.1_chr4	PGSB	five_prime_UTR	32014304	32014305	.	-	.	ID=LotjaGi4g1v0167700_LC.1.five_prime_UTR.2;Parent=LotjaGi4g1v0167700_LC.1
LjG1.1_chr4	PGSB	exon	32014518	32014590	.	-	.	ID=LotjaGi4g1v0167700_LC.1.exon.2;Parent=LotjaGi4g1v0167700_LC.1
LjG1.1_chr4	PGSB	five_prime_UTR	32014518	32014590	.	-	.	ID=LotjaGi4g1v0167700_LC.1.five_prime_UTR.3;Parent=LotjaGi4g1v0167700_LC.1
###
LjG1.1_chr4	PGSB	five_prime_UTR	32014518	32014590	.	-	.	ID=LotjaGi4g1v0167700_LC.1.five_prime_UTR.3;Parent=LotjaGi4g1v0167700_LC.1
LjG1.1_chr4	PGSB	gene	32039177	32039728	.	+	.	ID=LotjaGi4g1v0167800_LC
LjG1.1_chr4	PGSB	mRNA	32039177	32039728	.	+	.	ID=LotjaGi4g1v0167800_LC.1;Parent=LotjaGi4g1v0167800_LC;description=Transposon Ty3-I Gag-Pol polyprotein;ahrdqual=*-*;GO=GO:0003676,GO:0008270,GO:0015074;IPR=IPR000477;Pfam=PF00078,SSF56672;te-related=1
LjG1.1_chr4	PGSB	exon	32039177	32039728	.	+	.	ID=LotjaGi4g1v0167800_LC.1.exon.1;Parent=LotjaGi4g1v0167800_LC.1
LjG1.1_chr4	PGSB	CDS	32039177	32039728	.	+	0	ID=LotjaGi4g1v0167800_LC.1.CDS.1;Parent=LotjaGi4g1v0167800_LC.1
###
LjG1.1_chr4	PGSB	CDS	32039177	32039728	.	+	0	ID=LotjaGi4g1v0167800_LC.1.CDS.1;Parent=LotjaGi4g1v0167800_LC.1
LjG1.1_chr4	PGSB	gene	32202047	32212682	.	-	.	ID=LotjaGi4g1v0167900_LC
LjG1.1_chr4	PGSB	mRNA	32202047	32212682	.	-	.	ID=LotjaGi4g1v0167900_LC.1;Parent=LotjaGi4g1v0167900_LC;description=Ribosomal protein L2 family;ahrdqual=***;GO=GO:0003735,GO:0005622,GO:0005840,GO:0006412;IPR=IPR022666,IPR012340,IPR008991,IPR022669;Pfam=PF00181,SSF50249,SSF50104,PF03947;te-related=0
LjG1.1_chr4	PGSB	three_prime_UTR	32202047	32202356	.	-	.	ID=LotjaGi4g1v0167900_LC.1.three_prime_UTR.1;Parent=LotjaGi4g1v0167900_LC.1
LjG1.1_chr4	PGSB	exon	32202047	32202609	.	-	.	ID=LotjaGi4g1v0167900_LC.1.exon.1;Parent=LotjaGi4g1v0167900_LC.1
LjG1.1_chr4	PGSB	CDS	32202357	32202609	.	-	1	ID=LotjaGi4g1v0167900_LC.1.CDS.1;Parent=LotjaGi4g1v0167900_LC.1
LjG1.1_chr4	PGSB	exon	32204896	32204901	.	-	.	ID=LotjaGi4g1v0167900_LC.1.exon.2;Parent=LotjaGi4g1v0167900_LC.1
LjG1.1_chr4	PGSB	CDS	32204896	32204901	.	-	1	ID=LotjaGi4g1v0167900_LC.1.CDS.2;Parent=LotjaGi4g1v0167900_LC.1
LjG1.1_chr4	PGSB	exon	32209567	32209584	.	-	.	ID=LotjaGi4g1v0167900_LC.1.exon.3;Parent=LotjaGi4g1v0167900_LC.1
LjG1.1_chr4	PGSB	CDS	32209567	32209584	.	-	1	ID=LotjaGi4g1v0167900_LC.1.CDS.3;Parent=LotjaGi4g1v0167900_LC.1
LjG1.1_chr4	PGSB	exon	32212426	32212682	.	-	.	ID=LotjaGi4g1v0167900_LC.1.exon.4;Parent=LotjaGi4g1v0167900_LC.1
LjG1.1_chr4	PGSB	CDS	32212426	32212682	.	-	0	ID=LotjaGi4g1v0167900_LC.1.CDS.4;Parent=LotjaGi4g1v0167900_LC.1
LjG1.1_chr4	PGSB	mRNA	32202098	32212682	.	-	.	ID=LotjaGi4g1v0167900_LC.2;Parent=LotjaGi4g1v0167900_LC;description=Ribosomal protein L2 family;ahrdqual=***;GO=GO:0003735,GO:0005622,GO:0005840,GO:0006412;te-related=0
LjG1.1_chr4	PGSB	exon	32202098	32202609	.	-	.	ID=LotjaGi4g1v0167900_LC.2.exon.1;Parent=LotjaGi4g1v0167900_LC.2
LjG1.1_chr4	PGSB	CDS	32202357	32202609	.	-	1	ID=LotjaGi4g1v0167900_LC.2.CDS.1;Parent=LotjaGi4g1v0167900_LC.2
LjG1.1_chr4	PGSB	exon	32204896	32204901	.	-	.	ID=LotjaGi4g1v0167900_LC.2.exon.2;Parent=LotjaGi4g1v0167900_LC.2
LjG1.1_chr4	PGSB	CDS	32204896	32204901	.	-	1	ID=LotjaGi4g1v0167900_LC.2.CDS.2;Parent=LotjaGi4g1v0167900_LC.2
LjG1.1_chr4	PGSB	exon	32209567	32209584	.	-	.	ID=LotjaGi4g1v0167900_LC.2.exon.3;Parent=LotjaGi4g1v0167900_LC.2
LjG1.1_chr4	PGSB	CDS	32209567	32209584	.	-	1	ID=LotjaGi4g1v0167900_LC.2.CDS.3;Parent=LotjaGi4g1v0167900_LC.2
LjG1.1_chr4	PGSB	exon	32212426	32212682	.	-	.	ID=LotjaGi4g1v0167900_LC.2.exon.4;Parent=LotjaGi4g1v0167900_LC.2
LjG1.1_chr4	PGSB	CDS	32212426	32212682	.	-	0	ID=LotjaGi4g1v0167900_LC.2.CDS.4;Parent=LotjaGi4g1v0167900_LC.2
LjG1.1_chr4	PGSB	mRNA	32202107	32212682	.	-	.	ID=LotjaGi4g1v0167900_LC.3;Parent=LotjaGi4g1v0167900_LC;description=Ribosomal protein L2 family;ahrdqual=***;GO=GO:0003735,GO:0005622,GO:0005840,GO:0006412;te-related=0
LjG1.1_chr4	PGSB	exon	32202107	32202609	.	-	.	ID=LotjaGi4g1v0167900_LC.3.exon.1;Parent=LotjaGi4g1v0167900_LC.3
LjG1.1_chr4	PGSB	CDS	32202357	32202609	.	-	1	ID=LotjaGi4g1v0167900_LC.3.CDS.1;Parent=LotjaGi4g1v0167900_LC.3
LjG1.1_chr4	PGSB	exon	32204896	32204901	.	-	.	ID=LotjaGi4g1v0167900_LC.3.exon.2;Parent=LotjaGi4g1v0167900_LC.3
LjG1.1_chr4	PGSB	CDS	32204896	32204901	.	-	1	ID=LotjaGi4g1v0167900_LC.3.CDS.2;Parent=LotjaGi4g1v0167900_LC.3
LjG1.1_chr4	PGSB	exon	32209567	32209584	.	-	.	ID=LotjaGi4g1v0167900_LC.3.exon.3;Parent=LotjaGi4g1v0167900_LC.3
LjG1.1_chr4	PGSB	CDS	32209567	32209584	.	-	1	ID=LotjaGi4g1v0167900_LC.3.CDS.3;Parent=LotjaGi4g1v0167900_LC.3
LjG1.1_chr4	PGSB	exon	32212426	32212682	.	-	.	ID=LotjaGi4g1v0167900_LC.3.exon.4;Parent=LotjaGi4g1v0167900_LC.3
LjG1.1_chr4	PGSB	CDS	32212426	32212682	.	-	0	ID=LotjaGi4g1v0167900_LC.3.CDS.4;Parent=LotjaGi4g1v0167900_LC.3
LjG1.1_chr4	PGSB	mRNA	32202108	32212682	.	-	.	ID=LotjaGi4g1v0167900_LC.4;Parent=LotjaGi4g1v0167900_LC;description=Ribosomal protein L2 family;ahrdqual=***;GO=GO:0003735,GO:0005622,GO:0005840,GO:0006412;te-related=0
LjG1.1_chr4	PGSB	exon	32202108	32202609	.	-	.	ID=LotjaGi4g1v0167900_LC.4.exon.1;Parent=LotjaGi4g1v0167900_LC.4
LjG1.1_chr4	PGSB	CDS	32202357	32202609	.	-	1	ID=LotjaGi4g1v0167900_LC.4.CDS.1;Parent=LotjaGi4g1v0167900_LC.4
LjG1.1_chr4	PGSB	exon	32204896	32204901	.	-	.	ID=LotjaGi4g1v0167900_LC.4.exon.2;Parent=LotjaGi4g1v0167900_LC.4
LjG1.1_chr4	PGSB	CDS	32204896	32204901	.	-	1	ID=LotjaGi4g1v0167900_LC.4.CDS.2;Parent=LotjaGi4g1v0167900_LC.4
LjG1.1_chr4	PGSB	exon	32209567	32209584	.	-	.	ID=LotjaGi4g1v0167900_LC.4.exon.3;Parent=LotjaGi4g1v0167900_LC.4
LjG1.1_chr4	PGSB	CDS	32209567	32209584	.	-	1	ID=LotjaGi4g1v0167900_LC.4.CDS.3;Parent=LotjaGi4g1v0167900_LC.4
LjG1.1_chr4	PGSB	exon	32212426	32212682	.	-	.	ID=LotjaGi4g1v0167900_LC.4.exon.4;Parent=LotjaGi4g1v0167900_LC.4
LjG1.1_chr4	PGSB	CDS	32212426	32212682	.	-	0	ID=LotjaGi4g1v0167900_LC.4.CDS.4;Parent=LotjaGi4g1v0167900_LC.4
###
LjG1.1_chr4	PGSB	CDS	32212426	32212682	.	-	0	ID=LotjaGi4g1v0167900_LC.4.CDS.4;Parent=LotjaGi4g1v0167900_LC.4
LjG1.1_chr4	PGSB	gene	32215152	32220373	.	+	.	ID=LotjaGi4g1v0168000
LjG1.1_chr4	PGSB	mRNA	32215152	32220373	.	+	.	ID=LotjaGi4g1v0168000.1;Parent=LotjaGi4g1v0168000;description=Amino acid transporter, putative;ahrdqual=***;GO=GO:0016020,GO:0016021;IPR=IPR013057;Pfam=PF01490;te-related=0
LjG1.1_chr4	PGSB	five_prime_UTR	32215152	32215544	.	+	.	ID=LotjaGi4g1v0168000.1.five_prime_UTR.1;Parent=LotjaGi4g1v0168000.1
LjG1.1_chr4	PGSB	exon	32215152	32215938	.	+	.	ID=LotjaGi4g1v0168000.1.exon.1;Parent=LotjaGi4g1v0168000.1
LjG1.1_chr4	PGSB	CDS	32215545	32215938	.	+	0	ID=LotjaGi4g1v0168000.1.CDS.1;Parent=LotjaGi4g1v0168000.1
LjG1.1_chr4	PGSB	exon	32216153	32216305	.	+	.	ID=LotjaGi4g1v0168000.1.exon.2;Parent=LotjaGi4g1v0168000.1
LjG1.1_chr4	PGSB	CDS	32216153	32216305	.	+	2	ID=LotjaGi4g1v0168000.1.CDS.2;Parent=LotjaGi4g1v0168000.1
LjG1.1_chr4	PGSB	exon	32216415	32216618	.	+	.	ID=LotjaGi4g1v0168000.1.exon.3;Parent=LotjaGi4g1v0168000.1
LjG1.1_chr4	PGSB	CDS	32216415	32216618	.	+	2	ID=LotjaGi4g1v0168000.1.CDS.3;Parent=LotjaGi4g1v0168000.1
LjG1.1_chr4	PGSB	exon	32218388	32218853	.	+	.	ID=LotjaGi4g1v0168000.1.exon.4;Parent=LotjaGi4g1v0168000.1
LjG1.1_chr4	PGSB	CDS	32218388	32218853	.	+	2	ID=LotjaGi4g1v0168000.1.CDS.4;Parent=LotjaGi4g1v0168000.1
LjG1.1_chr4	PGSB	CDS	32219664	32219847	.	+	1	ID=LotjaGi4g1v0168000.1.CDS.5;Parent=LotjaGi4g1v0168000.1
LjG1.1_chr4	PGSB	exon	32219664	32220373	.	+	.	ID=LotjaGi4g1v0168000.1.exon.5;Parent=LotjaGi4g1v0168000.1
LjG1.1_chr4	PGSB	three_prime_UTR	32219848	32220373	.	+	.	ID=LotjaGi4g1v0168000.1.three_prime_UTR.2;Parent=LotjaGi4g1v0168000.1
###
LjG1.1_chr4	PGSB	three_prime_UTR	32219848	32220373	.	+	.	ID=LotjaGi4g1v0168000.1.three_prime_UTR.2;Parent=LotjaGi4g1v0168000.1
LjG1.1_chr4	PGSB	gene	32222221	32246205	.	-	.	ID=LotjaGi4g1v0168100
LjG1.1_chr4	PGSB	mRNA	32222221	32246205	.	-	.	ID=LotjaGi4g1v0168100.1;Parent=LotjaGi4g1v0168100;description=DNA-directed RNA polymerase;ahrdqual=***;GO=GO:0003677,GO:0003899,GO:0006351,GO:0016740,GO:0016779;IPR=IPR029262,IPR002092;Pfam=SSF56672,PF14700,PF00940;te-related=0
LjG1.1_chr4	PGSB	three_prime_UTR	32222221	32222986	.	-	.	ID=LotjaGi4g1v0168100.1.three_prime_UTR.1;Parent=LotjaGi4g1v0168100.1
LjG1.1_chr4	PGSB	exon	32222221	32223097	.	-	.	ID=LotjaGi4g1v0168100.1.exon.1;Parent=LotjaGi4g1v0168100.1
LjG1.1_chr4	PGSB	CDS	32222987	32223097	.	-	0	ID=LotjaGi4g1v0168100.1.CDS.1;Parent=LotjaGi4g1v0168100.1
LjG1.1_chr4	PGSB	exon	32223598	32223701	.	-	.	ID=LotjaGi4g1v0168100.1.exon.2;Parent=LotjaGi4g1v0168100.1
LjG1.1_chr4	PGSB	CDS	32223598	32223701	.	-	2	ID=LotjaGi4g1v0168100.1.CDS.2;Parent=LotjaGi4g1v0168100.1
LjG1.1_chr4	PGSB	exon	32223804	32223918	.	-	.	ID=LotjaGi4g1v0168100.1.exon.3;Parent=LotjaGi4g1v0168100.1
LjG1.1_chr4	PGSB	CDS	32223804	32223918	.	-	0	ID=LotjaGi4g1v0168100.1.CDS.3;Parent=LotjaGi4g1v0168100.1
LjG1.1_chr4	PGSB	exon	32224299	32224346	.	-	.	ID=LotjaGi4g1v0168100.1.exon.4;Parent=LotjaGi4g1v0168100.1
LjG1.1_chr4	PGSB	CDS	32224299	32224346	.	-	0	ID=LotjaGi4g1v0168100.1.CDS.4;Parent=LotjaGi4g1v0168100.1
LjG1.1_chr4	PGSB	exon	32224485	32224574	.	-	.	ID=LotjaGi4g1v0168100.1.exon.5;Parent=LotjaGi4g1v0168100.1
LjG1.1_chr4	PGSB	CDS	32224485	32224574	.	-	0	ID=LotjaGi4g1v0168100.1.CDS.5;Parent=LotjaGi4g1v0168100.1
LjG1.1_chr4	PGSB	exon	32225562	32225636	.	-	.	ID=LotjaGi4g1v0168100.1.exon.6;Parent=LotjaGi4g1v0168100.1
LjG1.1_chr4	PGSB	CDS	32225562	32225636	.	-	0	ID=LotjaGi4g1v0168100.1.CDS.6;Parent=LotjaGi4g1v0168100.1
LjG1.1_chr4	PGSB	exon	32225722	32225874	.	-	.	ID=LotjaGi4g1v0168100.1.exon.7;Parent=LotjaGi4g1v0168100.1
LjG1.1_chr4	PGSB	CDS	32225722	32225874	.	-	0	ID=LotjaGi4g1v0168100.1.CDS.7;Parent=LotjaGi4g1v0168100.1
LjG1.1_chr4	PGSB	exon	32226070	32226154	.	-	.	ID=LotjaGi4g1v0168100.1.exon.8;Parent=LotjaGi4g1v0168100.1
LjG1.1_chr4	PGSB	CDS	32226070	32226154	.	-	1	ID=LotjaGi4g1v0168100.1.CDS.8;Parent=LotjaGi4g1v0168100.1
LjG1.1_chr4	PGSB	exon	32227292	32227362	.	-	.	ID=LotjaGi4g1v0168100.1.exon.9;Parent=LotjaGi4g1v0168100.1
LjG1.1_chr4	PGSB	CDS	32227292	32227362	.	-	0	ID=LotjaGi4g1v0168100.1.CDS.9;Parent=LotjaGi4g1v0168100.1
LjG1.1_chr4	PGSB	exon	32228258	32228308	.	-	.	ID=LotjaGi4g1v0168100.1.exon.10;Parent=LotjaGi4g1v0168100.1
LjG1.1_chr4	PGSB	CDS	32228258	32228308	.	-	0	ID=LotjaGi4g1v0168100.1.CDS.10;Parent=LotjaGi4g1v0168100.1
LjG1.1_chr4	PGSB	exon	32230029	32230445	.	-	.	ID=LotjaGi4g1v0168100.1.exon.11;Parent=LotjaGi4g1v0168100.1
LjG1.1_chr4	PGSB	CDS	32230029	32230445	.	-	0	ID=LotjaGi4g1v0168100.1.CDS.11;Parent=LotjaGi4g1v0168100.1
LjG1.1_chr4	PGSB	exon	32230541	32230672	.	-	.	ID=LotjaGi4g1v0168100.1.exon.12;Parent=LotjaGi4g1v0168100.1
LjG1.1_chr4	PGSB	CDS	32230541	32230672	.	-	0	ID=LotjaGi4g1v0168100.1.CDS.12;Parent=LotjaGi4g1v0168100.1
LjG1.1_chr4	PGSB	exon	32243149	32243262	.	-	.	ID=LotjaGi4g1v0168100.1.exon.13;Parent=LotjaGi4g1v0168100.1
LjG1.1_chr4	PGSB	CDS	32243149	32243262	.	-	0	ID=LotjaGi4g1v0168100.1.CDS.13;Parent=LotjaGi4g1v0168100.1
LjG1.1_chr4	PGSB	exon	32243368	32243485	.	-	.	ID=LotjaGi4g1v0168100.1.exon.14;Parent=LotjaGi4g1v0168100.1
LjG1.1_chr4	PGSB	CDS	32243368	32243485	.	-	1	ID=LotjaGi4g1v0168100.1.CDS.14;Parent=LotjaGi4g1v0168100.1
LjG1.1_chr4	PGSB	exon	32243775	32243833	.	-	.	ID=LotjaGi4g1v0168100.1.exon.15;Parent=LotjaGi4g1v0168100.1
LjG1.1_chr4	PGSB	CDS	32243775	32243833	.	-	0	ID=LotjaGi4g1v0168100.1.CDS.15;Parent=LotjaGi4g1v0168100.1
LjG1.1_chr4	PGSB	exon	32244017	32244083	.	-	.	ID=LotjaGi4g1v0168100.1.exon.16;Parent=LotjaGi4g1v0168100.1
LjG1.1_chr4	PGSB	CDS	32244017	32244083	.	-	1	ID=LotjaGi4g1v0168100.1.CDS.16;Parent=LotjaGi4g1v0168100.1
LjG1.1_chr4	PGSB	exon	32244176	32244309	.	-	.	ID=LotjaGi4g1v0168100.1.exon.17;Parent=LotjaGi4g1v0168100.1
LjG1.1_chr4	PGSB	CDS	32244176	32244309	.	-	0	ID=LotjaGi4g1v0168100.1.CDS.17;Parent=LotjaGi4g1v0168100.1
LjG1.1_chr4	PGSB	exon	32244390	32244644	.	-	.	ID=LotjaGi4g1v0168100.1.exon.18;Parent=LotjaGi4g1v0168100.1
LjG1.1_chr4	PGSB	CDS	32244390	32244644	.	-	0	ID=LotjaGi4g1v0168100.1.CDS.18;Parent=LotjaGi4g1v0168100.1
LjG1.1_chr4	PGSB	CDS	32245146	32246105	.	-	0	ID=LotjaGi4g1v0168100.1.CDS.19;Parent=LotjaGi4g1v0168100.1
LjG1.1_chr4	PGSB	exon	32245146	32246205	.	-	.	ID=LotjaGi4g1v0168100.1.exon.19;Parent=LotjaGi4g1v0168100.1
LjG1.1_chr4	PGSB	five_prime_UTR	32246106	32246205	.	-	.	ID=LotjaGi4g1v0168100.1.five_prime_UTR.2;Parent=LotjaGi4g1v0168100.1
###
LjG1.1_chr4	PGSB	five_prime_UTR	32246106	32246205	.	-	.	ID=LotjaGi4g1v0168100.1.five_prime_UTR.2;Parent=LotjaGi4g1v0168100.1
LjG1.1_chr4	PGSB	gene	32324762	32327980	.	-	.	ID=LotjaGi4g1v0168200
LjG1.1_chr4	PGSB	mRNA	32324762	32327910	.	-	.	ID=LotjaGi4g1v0168200.1;Parent=LotjaGi4g1v0168200;description=DNA-3-methyladenine glycosylase, putative;ahrdqual=***;GO=GO:0003824,GO:0006281,GO:0006284,GO:0008152,GO:0008725,GO:0016787,GO:0016798;IPR=IPR005019,IPR011257;Pfam=PF03352,SSF48150;te-related=0
LjG1.1_chr4	PGSB	three_prime_UTR	32324762	32326168	.	-	.	ID=LotjaGi4g1v0168200.1.three_prime_UTR.1;Parent=LotjaGi4g1v0168200.1
LjG1.1_chr4	PGSB	exon	32324762	32326322	.	-	.	ID=LotjaGi4g1v0168200.1.exon.1;Parent=LotjaGi4g1v0168200.1
LjG1.1_chr4	PGSB	CDS	32326169	32326322	.	-	1	ID=LotjaGi4g1v0168200.1.CDS.1;Parent=LotjaGi4g1v0168200.1
LjG1.1_chr4	PGSB	exon	32326410	32326493	.	-	.	ID=LotjaGi4g1v0168200.1.exon.2;Parent=LotjaGi4g1v0168200.1
LjG1.1_chr4	PGSB	CDS	32326410	32326493	.	-	1	ID=LotjaGi4g1v0168200.1.CDS.2;Parent=LotjaGi4g1v0168200.1
LjG1.1_chr4	PGSB	exon	32326583	32326640	.	-	.	ID=LotjaGi4g1v0168200.1.exon.3;Parent=LotjaGi4g1v0168200.1
LjG1.1_chr4	PGSB	CDS	32326583	32326640	.	-	2	ID=LotjaGi4g1v0168200.1.CDS.3;Parent=LotjaGi4g1v0168200.1
LjG1.1_chr4	PGSB	CDS	32327389	32327752	.	-	0	ID=LotjaGi4g1v0168200.1.CDS.4;Parent=LotjaGi4g1v0168200.1
LjG1.1_chr4	PGSB	exon	32327389	32327910	.	-	.	ID=LotjaGi4g1v0168200.1.exon.4;Parent=LotjaGi4g1v0168200.1
LjG1.1_chr4	PGSB	five_prime_UTR	32327753	32327910	.	-	.	ID=LotjaGi4g1v0168200.1.five_prime_UTR.2;Parent=LotjaGi4g1v0168200.1
LjG1.1_chr4	PGSB	mRNA	32324876	32327980	.	-	.	ID=LotjaGi4g1v0168200.2;Parent=LotjaGi4g1v0168200;description=DNA-3-methyladenine glycosylase, putative;ahrdqual=***;GO=GO:0003824,GO:0006281,GO:0006284,GO:0008152,GO:0008725,GO:0016787,GO:0016798;IPR=IPR011257,IPR005019;Pfam=SSF48150,PF03352;te-related=0
LjG1.1_chr4	PGSB	three_prime_UTR	32324876	32325821	.	-	.	ID=LotjaGi4g1v0168200.2.three_prime_UTR.1;Parent=LotjaGi4g1v0168200.2
LjG1.1_chr4	PGSB	exon	32324876	32326100	.	-	.	ID=LotjaGi4g1v0168200.2.exon.1;Parent=LotjaGi4g1v0168200.2
LjG1.1_chr4	PGSB	CDS	32325822	32326100	.	-	0	ID=LotjaGi4g1v0168200.2.CDS.1;Parent=LotjaGi4g1v0168200.2
LjG1.1_chr4	PGSB	exon	32326181	32326322	.	-	.	ID=LotjaGi4g1v0168200.2.exon.2;Parent=LotjaGi4g1v0168200.2
LjG1.1_chr4	PGSB	CDS	32326181	32326322	.	-	1	ID=LotjaGi4g1v0168200.2.CDS.2;Parent=LotjaGi4g1v0168200.2
LjG1.1_chr4	PGSB	exon	32326410	32326493	.	-	.	ID=LotjaGi4g1v0168200.2.exon.3;Parent=LotjaGi4g1v0168200.2
LjG1.1_chr4	PGSB	CDS	32326410	32326493	.	-	1	ID=LotjaGi4g1v0168200.2.CDS.3;Parent=LotjaGi4g1v0168200.2
LjG1.1_chr4	PGSB	exon	32326583	32326640	.	-	.	ID=LotjaGi4g1v0168200.2.exon.4;Parent=LotjaGi4g1v0168200.2
LjG1.1_chr4	PGSB	CDS	32326583	32326640	.	-	2	ID=LotjaGi4g1v0168200.2.CDS.4;Parent=LotjaGi4g1v0168200.2
LjG1.1_chr4	PGSB	CDS	32327389	32327752	.	-	0	ID=LotjaGi4g1v0168200.2.CDS.5;Parent=LotjaGi4g1v0168200.2
LjG1.1_chr4	PGSB	exon	32327389	32327980	.	-	.	ID=LotjaGi4g1v0168200.2.exon.5;Parent=LotjaGi4g1v0168200.2
LjG1.1_chr4	PGSB	five_prime_UTR	32327753	32327980	.	-	.	ID=LotjaGi4g1v0168200.2.five_prime_UTR.2;Parent=LotjaGi4g1v0168200.2
###
LjG1.1_chr4	PGSB	five_prime_UTR	32327753	32327980	.	-	.	ID=LotjaGi4g1v0168200.2.five_prime_UTR.2;Parent=LotjaGi4g1v0168200.2
LjG1.1_chr4	PGSB	gene	32343703	32351289	.	+	.	ID=LotjaGi4g1v0168300_LC
LjG1.1_chr4	PGSB	mRNA	32343703	32351289	.	+	.	ID=LotjaGi4g1v0168300_LC.1;Parent=LotjaGi4g1v0168300_LC;description=zinc finger MYM-type-like protein;ahrdqual=*-*;IPR=IPR025398;Pfam=PF14291;te-related=0
LjG1.1_chr4	PGSB	exon	32343703	32343907	.	+	.	ID=LotjaGi4g1v0168300_LC.1.exon.1;Parent=LotjaGi4g1v0168300_LC.1
LjG1.1_chr4	PGSB	five_prime_UTR	32343703	32343907	.	+	.	ID=LotjaGi4g1v0168300_LC.1.five_prime_UTR.1;Parent=LotjaGi4g1v0168300_LC.1
LjG1.1_chr4	PGSB	five_prime_UTR	32345004	32345357	.	+	.	ID=LotjaGi4g1v0168300_LC.1.five_prime_UTR.2;Parent=LotjaGi4g1v0168300_LC.1
LjG1.1_chr4	PGSB	exon	32345004	32345608	.	+	.	ID=LotjaGi4g1v0168300_LC.1.exon.2;Parent=LotjaGi4g1v0168300_LC.1
LjG1.1_chr4	PGSB	CDS	32345358	32345608	.	+	0	ID=LotjaGi4g1v0168300_LC.1.CDS.1;Parent=LotjaGi4g1v0168300_LC.1
LjG1.1_chr4	PGSB	CDS	32349522	32349756	.	+	1	ID=LotjaGi4g1v0168300_LC.1.CDS.2;Parent=LotjaGi4g1v0168300_LC.1
LjG1.1_chr4	PGSB	exon	32349522	32350663	.	+	.	ID=LotjaGi4g1v0168300_LC.1.exon.3;Parent=LotjaGi4g1v0168300_LC.1
LjG1.1_chr4	PGSB	three_prime_UTR	32349757	32350663	.	+	.	ID=LotjaGi4g1v0168300_LC.1.three_prime_UTR.3;Parent=LotjaGi4g1v0168300_LC.1
LjG1.1_chr4	PGSB	exon	32350714	32351289	.	+	.	ID=LotjaGi4g1v0168300_LC.1.exon.4;Parent=LotjaGi4g1v0168300_LC.1
LjG1.1_chr4	PGSB	three_prime_UTR	32350714	32351289	.	+	.	ID=LotjaGi4g1v0168300_LC.1.three_prime_UTR.4;Parent=LotjaGi4g1v0168300_LC.1
LjG1.1_chr4	PGSB	mRNA	32345472	32350996	.	+	.	ID=LotjaGi4g1v0168300_LC.2;Parent=LotjaGi4g1v0168300_LC;description=zinc finger MYM-type-like protein;ahrdqual=*-*;IPR=IPR025398;Pfam=PF14291;te-related=0
LjG1.1_chr4	PGSB	five_prime_UTR	32345472	32345486	.	+	.	ID=LotjaGi4g1v0168300_LC.2.five_prime_UTR.1;Parent=LotjaGi4g1v0168300_LC.2
LjG1.1_chr4	PGSB	exon	32345472	32345608	.	+	.	ID=LotjaGi4g1v0168300_LC.2.exon.1;Parent=LotjaGi4g1v0168300_LC.2
LjG1.1_chr4	PGSB	CDS	32345487	32345608	.	+	0	ID=LotjaGi4g1v0168300_LC.2.CDS.1;Parent=LotjaGi4g1v0168300_LC.2
LjG1.1_chr4	PGSB	CDS	32349522	32349756	.	+	1	ID=LotjaGi4g1v0168300_LC.2.CDS.2;Parent=LotjaGi4g1v0168300_LC.2
LjG1.1_chr4	PGSB	exon	32349522	32350663	.	+	.	ID=LotjaGi4g1v0168300_LC.2.exon.2;Parent=LotjaGi4g1v0168300_LC.2
LjG1.1_chr4	PGSB	three_prime_UTR	32349757	32350663	.	+	.	ID=LotjaGi4g1v0168300_LC.2.three_prime_UTR.2;Parent=LotjaGi4g1v0168300_LC.2
LjG1.1_chr4	PGSB	exon	32350714	32350934	.	+	.	ID=LotjaGi4g1v0168300_LC.2.exon.3;Parent=LotjaGi4g1v0168300_LC.2
LjG1.1_chr4	PGSB	three_prime_UTR	32350714	32350934	.	+	.	ID=LotjaGi4g1v0168300_LC.2.three_prime_UTR.3;Parent=LotjaGi4g1v0168300_LC.2
LjG1.1_chr4	PGSB	exon	32350993	32350996	.	+	.	ID=LotjaGi4g1v0168300_LC.2.exon.4;Parent=LotjaGi4g1v0168300_LC.2
LjG1.1_chr4	PGSB	three_prime_UTR	32350993	32350996	.	+	.	ID=LotjaGi4g1v0168300_LC.2.three_prime_UTR.4;Parent=LotjaGi4g1v0168300_LC.2
###
LjG1.1_chr4	PGSB	three_prime_UTR	32350993	32350996	.	+	.	ID=LotjaGi4g1v0168300_LC.2.three_prime_UTR.4;Parent=LotjaGi4g1v0168300_LC.2
LjG1.1_chr4	PGSB	gene	32353092	32365268	.	+	.	ID=LotjaGi4g1v0168400
LjG1.1_chr4	PGSB	mRNA	32353092	32365268	.	+	.	ID=LotjaGi4g1v0168400.1;Parent=LotjaGi4g1v0168400;description=D-aminoacyl-tRNA deacylase;ahrdqual=***;IPR=IPR007508;Pfam=PF04414,SSF142535;te-related=0
LjG1.1_chr4	PGSB	five_prime_UTR	32353092	32353108	.	+	.	ID=LotjaGi4g1v0168400.1.five_prime_UTR.1;Parent=LotjaGi4g1v0168400.1
LjG1.1_chr4	PGSB	exon	32353092	32353450	.	+	.	ID=LotjaGi4g1v0168400.1.exon.1;Parent=LotjaGi4g1v0168400.1
LjG1.1_chr4	PGSB	CDS	32353109	32353450	.	+	0	ID=LotjaGi4g1v0168400.1.CDS.1;Parent=LotjaGi4g1v0168400.1
LjG1.1_chr4	PGSB	exon	32353544	32353727	.	+	.	ID=LotjaGi4g1v0168400.1.exon.2;Parent=LotjaGi4g1v0168400.1
LjG1.1_chr4	PGSB	CDS	32353544	32353727	.	+	0	ID=LotjaGi4g1v0168400.1.CDS.2;Parent=LotjaGi4g1v0168400.1
LjG1.1_chr4	PGSB	exon	32353847	32353989	.	+	.	ID=LotjaGi4g1v0168400.1.exon.3;Parent=LotjaGi4g1v0168400.1
LjG1.1_chr4	PGSB	CDS	32353847	32353989	.	+	2	ID=LotjaGi4g1v0168400.1.CDS.3;Parent=LotjaGi4g1v0168400.1
LjG1.1_chr4	PGSB	exon	32354246	32354309	.	+	.	ID=LotjaGi4g1v0168400.1.exon.4;Parent=LotjaGi4g1v0168400.1
LjG1.1_chr4	PGSB	CDS	32354246	32354309	.	+	0	ID=LotjaGi4g1v0168400.1.CDS.4;Parent=LotjaGi4g1v0168400.1
LjG1.1_chr4	PGSB	exon	32361685	32361737	.	+	.	ID=LotjaGi4g1v0168400.1.exon.5;Parent=LotjaGi4g1v0168400.1
LjG1.1_chr4	PGSB	CDS	32361685	32361737	.	+	2	ID=LotjaGi4g1v0168400.1.CDS.5;Parent=LotjaGi4g1v0168400.1
LjG1.1_chr4	PGSB	exon	32362156	32362211	.	+	.	ID=LotjaGi4g1v0168400.1.exon.6;Parent=LotjaGi4g1v0168400.1
LjG1.1_chr4	PGSB	CDS	32362156	32362211	.	+	0	ID=LotjaGi4g1v0168400.1.CDS.6;Parent=LotjaGi4g1v0168400.1
LjG1.1_chr4	PGSB	exon	32362549	32362623	.	+	.	ID=LotjaGi4g1v0168400.1.exon.7;Parent=LotjaGi4g1v0168400.1
LjG1.1_chr4	PGSB	CDS	32362549	32362623	.	+	1	ID=LotjaGi4g1v0168400.1.CDS.7;Parent=LotjaGi4g1v0168400.1
LjG1.1_chr4	PGSB	exon	32363358	32363543	.	+	.	ID=LotjaGi4g1v0168400.1.exon.8;Parent=LotjaGi4g1v0168400.1
LjG1.1_chr4	PGSB	CDS	32363358	32363543	.	+	1	ID=LotjaGi4g1v0168400.1.CDS.8;Parent=LotjaGi4g1v0168400.1
LjG1.1_chr4	PGSB	CDS	32364247	32364334	.	+	1	ID=LotjaGi4g1v0168400.1.CDS.9;Parent=LotjaGi4g1v0168400.1
LjG1.1_chr4	PGSB	exon	32364247	32365268	.	+	.	ID=LotjaGi4g1v0168400.1.exon.9;Parent=LotjaGi4g1v0168400.1
LjG1.1_chr4	PGSB	three_prime_UTR	32364335	32365268	.	+	.	ID=LotjaGi4g1v0168400.1.three_prime_UTR.2;Parent=LotjaGi4g1v0168400.1
LjG1.1_chr4	PGSB	mRNA	32353349	32364334	.	+	.	ID=LotjaGi4g1v0168400.2;Parent=LotjaGi4g1v0168400;description=D-aminoacyl-tRNA deacylase;ahrdqual=***;IPR=IPR007508;Pfam=PF04414,SSF142535;te-related=0
LjG1.1_chr4	PGSB	exon	32353349	32353450	.	+	.	ID=LotjaGi4g1v0168400.2.exon.1;Parent=LotjaGi4g1v0168400.2
LjG1.1_chr4	PGSB	CDS	32353349	32353450	.	+	0	ID=LotjaGi4g1v0168400.2.CDS.1;Parent=LotjaGi4g1v0168400.2
LjG1.1_chr4	PGSB	exon	32353544	32353727	.	+	.	ID=LotjaGi4g1v0168400.2.exon.2;Parent=LotjaGi4g1v0168400.2
LjG1.1_chr4	PGSB	CDS	32353544	32353727	.	+	0	ID=LotjaGi4g1v0168400.2.CDS.2;Parent=LotjaGi4g1v0168400.2
LjG1.1_chr4	PGSB	exon	32353847	32353989	.	+	.	ID=LotjaGi4g1v0168400.2.exon.3;Parent=LotjaGi4g1v0168400.2
LjG1.1_chr4	PGSB	CDS	32353847	32353989	.	+	2	ID=LotjaGi4g1v0168400.2.CDS.3;Parent=LotjaGi4g1v0168400.2
LjG1.1_chr4	PGSB	exon	32354246	32354313	.	+	.	ID=LotjaGi4g1v0168400.2.exon.4;Parent=LotjaGi4g1v0168400.2
LjG1.1_chr4	PGSB	CDS	32354246	32354313	.	+	0	ID=LotjaGi4g1v0168400.2.CDS.4;Parent=LotjaGi4g1v0168400.2
LjG1.1_chr4	PGSB	exon	32361689	32361737	.	+	.	ID=LotjaGi4g1v0168400.2.exon.5;Parent=LotjaGi4g1v0168400.2
LjG1.1_chr4	PGSB	CDS	32361689	32361737	.	+	1	ID=LotjaGi4g1v0168400.2.CDS.5;Parent=LotjaGi4g1v0168400.2
LjG1.1_chr4	PGSB	exon	32362156	32362211	.	+	.	ID=LotjaGi4g1v0168400.2.exon.6;Parent=LotjaGi4g1v0168400.2
LjG1.1_chr4	PGSB	CDS	32362156	32362211	.	+	0	ID=LotjaGi4g1v0168400.2.CDS.6;Parent=LotjaGi4g1v0168400.2
LjG1.1_chr4	PGSB	exon	32362549	32362623	.	+	.	ID=LotjaGi4g1v0168400.2.exon.7;Parent=LotjaGi4g1v0168400.2
LjG1.1_chr4	PGSB	CDS	32362549	32362623	.	+	1	ID=LotjaGi4g1v0168400.2.CDS.7;Parent=LotjaGi4g1v0168400.2
LjG1.1_chr4	PGSB	exon	32363358	32363543	.	+	.	ID=LotjaGi4g1v0168400.2.exon.8;Parent=LotjaGi4g1v0168400.2
LjG1.1_chr4	PGSB	CDS	32363358	32363543	.	+	1	ID=LotjaGi4g1v0168400.2.CDS.8;Parent=LotjaGi4g1v0168400.2
LjG1.1_chr4	PGSB	exon	32364247	32364334	.	+	.	ID=LotjaGi4g1v0168400.2.exon.9;Parent=LotjaGi4g1v0168400.2
LjG1.1_chr4	PGSB	CDS	32364247	32364334	.	+	1	ID=LotjaGi4g1v0168400.2.CDS.9;Parent=LotjaGi4g1v0168400.2
###
LjG1.1_chr4	PGSB	CDS	32364247	32364334	.	+	1	ID=LotjaGi4g1v0168400.2.CDS.9;Parent=LotjaGi4g1v0168400.2
LjG1.1_chr4	PGSB	gene	32370466	32380971	.	+	.	ID=LotjaGi4g1v0168500
LjG1.1_chr4	PGSB	mRNA	32370466	32380971	.	+	.	ID=LotjaGi4g1v0168500.1;Parent=LotjaGi4g1v0168500;description=MADS-box transcription factor;ahrdqual=***;GO=GO:0000977,GO:0003677,GO:0003700,GO:0005634,GO:0006351,GO:0006355,GO:0045944,GO:0046983;IPR=IPR002100,IPR002487,IPR002100;Pfam=SSF55455,PF01486,PF00319;te-related=0
LjG1.1_chr4	PGSB	five_prime_UTR	32370466	32370769	.	+	.	ID=LotjaGi4g1v0168500.1.five_prime_UTR.1;Parent=LotjaGi4g1v0168500.1
LjG1.1_chr4	PGSB	exon	32370466	32370954	.	+	.	ID=LotjaGi4g1v0168500.1.exon.1;Parent=LotjaGi4g1v0168500.1
LjG1.1_chr4	PGSB	CDS	32370770	32370954	.	+	0	ID=LotjaGi4g1v0168500.1.CDS.1;Parent=LotjaGi4g1v0168500.1
LjG1.1_chr4	PGSB	exon	32372840	32372918	.	+	.	ID=LotjaGi4g1v0168500.1.exon.2;Parent=LotjaGi4g1v0168500.1
LjG1.1_chr4	PGSB	CDS	32372840	32372918	.	+	1	ID=LotjaGi4g1v0168500.1.CDS.2;Parent=LotjaGi4g1v0168500.1
LjG1.1_chr4	PGSB	exon	32374681	32374745	.	+	.	ID=LotjaGi4g1v0168500.1.exon.3;Parent=LotjaGi4g1v0168500.1
LjG1.1_chr4	PGSB	CDS	32374681	32374745	.	+	0	ID=LotjaGi4g1v0168500.1.CDS.3;Parent=LotjaGi4g1v0168500.1
LjG1.1_chr4	PGSB	exon	32374840	32374939	.	+	.	ID=LotjaGi4g1v0168500.1.exon.4;Parent=LotjaGi4g1v0168500.1
LjG1.1_chr4	PGSB	CDS	32374840	32374939	.	+	1	ID=LotjaGi4g1v0168500.1.CDS.4;Parent=LotjaGi4g1v0168500.1
LjG1.1_chr4	PGSB	exon	32375247	32375288	.	+	.	ID=LotjaGi4g1v0168500.1.exon.5;Parent=LotjaGi4g1v0168500.1
LjG1.1_chr4	PGSB	CDS	32375247	32375288	.	+	0	ID=LotjaGi4g1v0168500.1.CDS.5;Parent=LotjaGi4g1v0168500.1
LjG1.1_chr4	PGSB	exon	32375431	32375472	.	+	.	ID=LotjaGi4g1v0168500.1.exon.6;Parent=LotjaGi4g1v0168500.1
LjG1.1_chr4	PGSB	CDS	32375431	32375472	.	+	0	ID=LotjaGi4g1v0168500.1.CDS.6;Parent=LotjaGi4g1v0168500.1
LjG1.1_chr4	PGSB	exon	32380241	32380356	.	+	.	ID=LotjaGi4g1v0168500.1.exon.7;Parent=LotjaGi4g1v0168500.1
LjG1.1_chr4	PGSB	CDS	32380241	32380356	.	+	0	ID=LotjaGi4g1v0168500.1.CDS.7;Parent=LotjaGi4g1v0168500.1
LjG1.1_chr4	PGSB	CDS	32380462	32380558	.	+	1	ID=LotjaGi4g1v0168500.1.CDS.8;Parent=LotjaGi4g1v0168500.1
LjG1.1_chr4	PGSB	exon	32380462	32380971	.	+	.	ID=LotjaGi4g1v0168500.1.exon.8;Parent=LotjaGi4g1v0168500.1
LjG1.1_chr4	PGSB	three_prime_UTR	32380559	32380971	.	+	.	ID=LotjaGi4g1v0168500.1.three_prime_UTR.2;Parent=LotjaGi4g1v0168500.1
###
LjG1.1_chr4	PGSB	three_prime_UTR	32380559	32380971	.	+	.	ID=LotjaGi4g1v0168500.1.three_prime_UTR.2;Parent=LotjaGi4g1v0168500.1
LjG1.1_chr4	PGSB	gene	32400129	32400778	.	+	.	ID=LotjaGi4g1v0168600
LjG1.1_chr4	PGSB	mRNA	32400129	32400778	.	+	.	ID=LotjaGi4g1v0168600.1;Parent=LotjaGi4g1v0168600;description=Defensin fusion;ahrdqual=***;te-related=0
LjG1.1_chr4	PGSB	five_prime_UTR	32400129	32400155	.	+	.	ID=LotjaGi4g1v0168600.1.five_prime_UTR.1;Parent=LotjaGi4g1v0168600.1
LjG1.1_chr4	PGSB	exon	32400129	32400216	.	+	.	ID=LotjaGi4g1v0168600.1.exon.1;Parent=LotjaGi4g1v0168600.1
LjG1.1_chr4	PGSB	CDS	32400156	32400216	.	+	0	ID=LotjaGi4g1v0168600.1.CDS.1;Parent=LotjaGi4g1v0168600.1
LjG1.1_chr4	PGSB	CDS	32400298	32400608	.	+	2	ID=LotjaGi4g1v0168600.1.CDS.2;Parent=LotjaGi4g1v0168600.1
LjG1.1_chr4	PGSB	exon	32400298	32400778	.	+	.	ID=LotjaGi4g1v0168600.1.exon.2;Parent=LotjaGi4g1v0168600.1
LjG1.1_chr4	PGSB	three_prime_UTR	32400609	32400778	.	+	.	ID=LotjaGi4g1v0168600.1.three_prime_UTR.2;Parent=LotjaGi4g1v0168600.1
###
LjG1.1_chr4	PGSB	three_prime_UTR	32400609	32400778	.	+	.	ID=LotjaGi4g1v0168600.1.three_prime_UTR.2;Parent=LotjaGi4g1v0168600.1
LjG1.1_chr4	PGSB	gene	32404298	32415447	.	-	.	ID=LotjaGi4g1v0168700
LjG1.1_chr4	PGSB	mRNA	32404298	32415447	.	-	.	ID=LotjaGi4g1v0168700.1;Parent=LotjaGi4g1v0168700;description=Histone-lysine N-methyltransferase ATX2;ahrdqual=--*;GO=GO:0005634,GO:0008168,GO:0016740,GO:0032259;IPR=IPR017986,IPR017986,IPR003889;Pfam=SSF50978,SSF50978,PF05965;te-related=0
LjG1.1_chr4	PGSB	three_prime_UTR	32404298	32404509	.	-	.	ID=LotjaGi4g1v0168700.1.three_prime_UTR.1;Parent=LotjaGi4g1v0168700.1
LjG1.1_chr4	PGSB	exon	32404298	32404622	.	-	.	ID=LotjaGi4g1v0168700.1.exon.1;Parent=LotjaGi4g1v0168700.1
LjG1.1_chr4	PGSB	CDS	32404510	32404622	.	-	2	ID=LotjaGi4g1v0168700.1.CDS.1;Parent=LotjaGi4g1v0168700.1
LjG1.1_chr4	PGSB	exon	32406904	32407019	.	-	.	ID=LotjaGi4g1v0168700.1.exon.2;Parent=LotjaGi4g1v0168700.1
LjG1.1_chr4	PGSB	CDS	32406904	32407019	.	-	1	ID=LotjaGi4g1v0168700.1.CDS.2;Parent=LotjaGi4g1v0168700.1
LjG1.1_chr4	PGSB	exon	32407411	32407779	.	-	.	ID=LotjaGi4g1v0168700.1.exon.3;Parent=LotjaGi4g1v0168700.1
LjG1.1_chr4	PGSB	CDS	32407411	32407779	.	-	1	ID=LotjaGi4g1v0168700.1.CDS.3;Parent=LotjaGi4g1v0168700.1
LjG1.1_chr4	PGSB	exon	32408444	32408572	.	-	.	ID=LotjaGi4g1v0168700.1.exon.4;Parent=LotjaGi4g1v0168700.1
LjG1.1_chr4	PGSB	CDS	32408444	32408572	.	-	1	ID=LotjaGi4g1v0168700.1.CDS.4;Parent=LotjaGi4g1v0168700.1
LjG1.1_chr4	PGSB	exon	32409136	32409354	.	-	.	ID=LotjaGi4g1v0168700.1.exon.5;Parent=LotjaGi4g1v0168700.1
LjG1.1_chr4	PGSB	CDS	32409136	32409354	.	-	1	ID=LotjaGi4g1v0168700.1.CDS.5;Parent=LotjaGi4g1v0168700.1
LjG1.1_chr4	PGSB	exon	32409439	32409524	.	-	.	ID=LotjaGi4g1v0168700.1.exon.6;Parent=LotjaGi4g1v0168700.1
LjG1.1_chr4	PGSB	CDS	32409439	32409524	.	-	0	ID=LotjaGi4g1v0168700.1.CDS.6;Parent=LotjaGi4g1v0168700.1
LjG1.1_chr4	PGSB	exon	32409629	32410056	.	-	.	ID=LotjaGi4g1v0168700.1.exon.7;Parent=LotjaGi4g1v0168700.1
LjG1.1_chr4	PGSB	CDS	32409629	32410056	.	-	2	ID=LotjaGi4g1v0168700.1.CDS.7;Parent=LotjaGi4g1v0168700.1
LjG1.1_chr4	PGSB	exon	32410138	32410404	.	-	.	ID=LotjaGi4g1v0168700.1.exon.8;Parent=LotjaGi4g1v0168700.1
LjG1.1_chr4	PGSB	CDS	32410138	32410404	.	-	2	ID=LotjaGi4g1v0168700.1.CDS.8;Parent=LotjaGi4g1v0168700.1
LjG1.1_chr4	PGSB	exon	32410523	32410999	.	-	.	ID=LotjaGi4g1v0168700.1.exon.9;Parent=LotjaGi4g1v0168700.1
LjG1.1_chr4	PGSB	CDS	32410523	32410999	.	-	2	ID=LotjaGi4g1v0168700.1.CDS.9;Parent=LotjaGi4g1v0168700.1
LjG1.1_chr4	PGSB	exon	32411108	32411428	.	-	.	ID=LotjaGi4g1v0168700.1.exon.10;Parent=LotjaGi4g1v0168700.1
LjG1.1_chr4	PGSB	CDS	32411108	32411428	.	-	2	ID=LotjaGi4g1v0168700.1.CDS.10;Parent=LotjaGi4g1v0168700.1
LjG1.1_chr4	PGSB	exon	32412164	32412302	.	-	.	ID=LotjaGi4g1v0168700.1.exon.11;Parent=LotjaGi4g1v0168700.1
LjG1.1_chr4	PGSB	CDS	32412164	32412302	.	-	0	ID=LotjaGi4g1v0168700.1.CDS.11;Parent=LotjaGi4g1v0168700.1
LjG1.1_chr4	PGSB	exon	32412576	32413154	.	-	.	ID=LotjaGi4g1v0168700.1.exon.12;Parent=LotjaGi4g1v0168700.1
LjG1.1_chr4	PGSB	CDS	32412576	32413154	.	-	0	ID=LotjaGi4g1v0168700.1.CDS.12;Parent=LotjaGi4g1v0168700.1
LjG1.1_chr4	PGSB	exon	32413960	32414088	.	-	.	ID=LotjaGi4g1v0168700.1.exon.13;Parent=LotjaGi4g1v0168700.1
LjG1.1_chr4	PGSB	CDS	32413960	32414088	.	-	0	ID=LotjaGi4g1v0168700.1.CDS.13;Parent=LotjaGi4g1v0168700.1
LjG1.1_chr4	PGSB	exon	32414208	32414315	.	-	.	ID=LotjaGi4g1v0168700.1.exon.14;Parent=LotjaGi4g1v0168700.1
LjG1.1_chr4	PGSB	CDS	32414208	32414315	.	-	0	ID=LotjaGi4g1v0168700.1.CDS.14;Parent=LotjaGi4g1v0168700.1
LjG1.1_chr4	PGSB	CDS	32415181	32415312	.	-	0	ID=LotjaGi4g1v0168700.1.CDS.15;Parent=LotjaGi4g1v0168700.1
LjG1.1_chr4	PGSB	exon	32415181	32415447	.	-	.	ID=LotjaGi4g1v0168700.1.exon.15;Parent=LotjaGi4g1v0168700.1
LjG1.1_chr4	PGSB	five_prime_UTR	32415313	32415447	.	-	.	ID=LotjaGi4g1v0168700.1.five_prime_UTR.2;Parent=LotjaGi4g1v0168700.1
###
LjG1.1_chr4	PGSB	five_prime_UTR	32415313	32415447	.	-	.	ID=LotjaGi4g1v0168700.1.five_prime_UTR.2;Parent=LotjaGi4g1v0168700.1
LjG1.1_chr4	PGSB	gene	32426808	32434394	.	+	.	ID=LotjaGi4g1v0168800
LjG1.1_chr4	PGSB	mRNA	32426808	32434394	.	+	.	ID=LotjaGi4g1v0168800.1;Parent=LotjaGi4g1v0168800;description=Ribonuclease H;ahrdqual=***;GO=GO:0003676,GO:0004523,GO:0090502;IPR=IPR012337;Pfam=PF13456,SSF53098;te-related=1
LjG1.1_chr4	PGSB	five_prime_UTR	32426808	32433446	.	+	.	ID=LotjaGi4g1v0168800.1.five_prime_UTR.1;Parent=LotjaGi4g1v0168800.1
LjG1.1_chr4	PGSB	exon	32426808	32434394	.	+	.	ID=LotjaGi4g1v0168800.1.exon.1;Parent=LotjaGi4g1v0168800.1
LjG1.1_chr4	PGSB	CDS	32433447	32434286	.	+	0	ID=LotjaGi4g1v0168800.1.CDS.1;Parent=LotjaGi4g1v0168800.1
LjG1.1_chr4	PGSB	three_prime_UTR	32434287	32434394	.	+	.	ID=LotjaGi4g1v0168800.1.three_prime_UTR.2;Parent=LotjaGi4g1v0168800.1
###
LjG1.1_chr4	PGSB	three_prime_UTR	32434287	32434394	.	+	.	ID=LotjaGi4g1v0168800.1.three_prime_UTR.2;Parent=LotjaGi4g1v0168800.1
LjG1.1_chr4	PGSB	gene	32451877	32453332	.	+	.	ID=LotjaGi4g1v0168900
LjG1.1_chr4	PGSB	mRNA	32451877	32453332	.	+	.	ID=LotjaGi4g1v0168900.1;Parent=LotjaGi4g1v0168900;description=Calmodulin family protein;ahrdqual=***;GO=GO:0005509;IPR=IPR002048,IPR002048,IPR011992;Pfam=PF13499,PF13499,SSF47473;te-related=0
LjG1.1_chr4	PGSB	five_prime_UTR	32451877	32452251	.	+	.	ID=LotjaGi4g1v0168900.1.five_prime_UTR.1;Parent=LotjaGi4g1v0168900.1
LjG1.1_chr4	PGSB	exon	32451877	32453332	.	+	.	ID=LotjaGi4g1v0168900.1.exon.1;Parent=LotjaGi4g1v0168900.1
LjG1.1_chr4	PGSB	CDS	32452252	32452743	.	+	0	ID=LotjaGi4g1v0168900.1.CDS.1;Parent=LotjaGi4g1v0168900.1
LjG1.1_chr4	PGSB	three_prime_UTR	32452744	32453332	.	+	.	ID=LotjaGi4g1v0168900.1.three_prime_UTR.2;Parent=LotjaGi4g1v0168900.1
###
LjG1.1_chr4	PGSB	three_prime_UTR	32452744	32453332	.	+	.	ID=LotjaGi4g1v0168900.1.three_prime_UTR.2;Parent=LotjaGi4g1v0168900.1
LjG1.1_chr4	PGSB	gene	32497916	32498452	.	+	.	ID=LotjaGi4g1v0169000
LjG1.1_chr4	PGSB	mRNA	32497916	32498452	.	+	.	ID=LotjaGi4g1v0169000.1;Parent=LotjaGi4g1v0169000;description=Defensin fusion;ahrdqual=***;te-related=0
LjG1.1_chr4	PGSB	five_prime_UTR	32497916	32497937	.	+	.	ID=LotjaGi4g1v0169000.1.five_prime_UTR.1;Parent=LotjaGi4g1v0169000.1
LjG1.1_chr4	PGSB	exon	32497916	32497998	.	+	.	ID=LotjaGi4g1v0169000.1.exon.1;Parent=LotjaGi4g1v0169000.1
LjG1.1_chr4	PGSB	CDS	32497938	32497998	.	+	0	ID=LotjaGi4g1v0169000.1.CDS.1;Parent=LotjaGi4g1v0169000.1
LjG1.1_chr4	PGSB	CDS	32498080	32498396	.	+	2	ID=LotjaGi4g1v0169000.1.CDS.2;Parent=LotjaGi4g1v0169000.1
LjG1.1_chr4	PGSB	exon	32498080	32498452	.	+	.	ID=LotjaGi4g1v0169000.1.exon.2;Parent=LotjaGi4g1v0169000.1
LjG1.1_chr4	PGSB	three_prime_UTR	32498397	32498452	.	+	.	ID=LotjaGi4g1v0169000.1.three_prime_UTR.2;Parent=LotjaGi4g1v0169000.1
###
LjG1.1_chr4	PGSB	three_prime_UTR	32498397	32498452	.	+	.	ID=LotjaGi4g1v0169000.1.three_prime_UTR.2;Parent=LotjaGi4g1v0169000.1
LjG1.1_chr4	PGSB	gene	32499378	32504935	.	-	.	ID=LotjaGi4g1v0169100
LjG1.1_chr4	PGSB	mRNA	32499378	32504935	.	-	.	ID=LotjaGi4g1v0169100.1;Parent=LotjaGi4g1v0169100;description=Syntaxin;ahrdqual=***;GO=GO:0005484,GO:0005622,GO:0006886,GO:0016020,GO:0016021,GO:0016192,GO:0061025;IPR=IPR010989,IPR000727;Pfam=SSF47661,PF14523,PF05739;te-related=0
LjG1.1_chr4	PGSB	three_prime_UTR	32499378	32501018	.	-	.	ID=LotjaGi4g1v0169100.1.three_prime_UTR.1;Parent=LotjaGi4g1v0169100.1
LjG1.1_chr4	PGSB	exon	32499378	32501084	.	-	.	ID=LotjaGi4g1v0169100.1.exon.1;Parent=LotjaGi4g1v0169100.1
LjG1.1_chr4	PGSB	CDS	32501019	32501084	.	-	0	ID=LotjaGi4g1v0169100.1.CDS.1;Parent=LotjaGi4g1v0169100.1
LjG1.1_chr4	PGSB	exon	32501277	32501377	.	-	.	ID=LotjaGi4g1v0169100.1.exon.2;Parent=LotjaGi4g1v0169100.1
LjG1.1_chr4	PGSB	CDS	32501277	32501377	.	-	2	ID=LotjaGi4g1v0169100.1.CDS.2;Parent=LotjaGi4g1v0169100.1
LjG1.1_chr4	PGSB	exon	32501495	32501652	.	-	.	ID=LotjaGi4g1v0169100.1.exon.3;Parent=LotjaGi4g1v0169100.1
LjG1.1_chr4	PGSB	CDS	32501495	32501652	.	-	1	ID=LotjaGi4g1v0169100.1.CDS.3;Parent=LotjaGi4g1v0169100.1
LjG1.1_chr4	PGSB	exon	32502570	32502644	.	-	.	ID=LotjaGi4g1v0169100.1.exon.4;Parent=LotjaGi4g1v0169100.1
LjG1.1_chr4	PGSB	CDS	32502570	32502644	.	-	1	ID=LotjaGi4g1v0169100.1.CDS.4;Parent=LotjaGi4g1v0169100.1
LjG1.1_chr4	PGSB	exon	32502921	32503060	.	-	.	ID=LotjaGi4g1v0169100.1.exon.5;Parent=LotjaGi4g1v0169100.1
LjG1.1_chr4	PGSB	CDS	32502921	32503060	.	-	0	ID=LotjaGi4g1v0169100.1.CDS.5;Parent=LotjaGi4g1v0169100.1
LjG1.1_chr4	PGSB	exon	32503373	32503466	.	-	.	ID=LotjaGi4g1v0169100.1.exon.6;Parent=LotjaGi4g1v0169100.1
LjG1.1_chr4	PGSB	CDS	32503373	32503466	.	-	1	ID=LotjaGi4g1v0169100.1.CDS.6;Parent=LotjaGi4g1v0169100.1
LjG1.1_chr4	PGSB	CDS	32504434	32504621	.	-	0	ID=LotjaGi4g1v0169100.1.CDS.7;Parent=LotjaGi4g1v0169100.1
LjG1.1_chr4	PGSB	exon	32504434	32504935	.	-	.	ID=LotjaGi4g1v0169100.1.exon.7;Parent=LotjaGi4g1v0169100.1
LjG1.1_chr4	PGSB	five_prime_UTR	32504622	32504935	.	-	.	ID=LotjaGi4g1v0169100.1.five_prime_UTR.2;Parent=LotjaGi4g1v0169100.1
###
LjG1.1_chr4	PGSB	five_prime_UTR	32504622	32504935	.	-	.	ID=LotjaGi4g1v0169100.1.five_prime_UTR.2;Parent=LotjaGi4g1v0169100.1
LjG1.1_chr4	PGSB	gene	32516908	32521928	.	-	.	ID=LotjaGi4g1v0169200_LC
LjG1.1_chr4	PGSB	mRNA	32516908	32521928	.	-	.	ID=LotjaGi4g1v0169200_LC.1;Parent=LotjaGi4g1v0169200_LC;description=Ulp1 protease family, carboxy-terminal domain protein;ahrdqual=***;GO=GO:0006508,GO:0008233,GO:0008234;IPR=IPR003653;Pfam=SSF54001,PF02902;te-related=0
LjG1.1_chr4	PGSB	three_prime_UTR	32516908	32517070	.	-	.	ID=LotjaGi4g1v0169200_LC.1.three_prime_UTR.1;Parent=LotjaGi4g1v0169200_LC.1
LjG1.1_chr4	PGSB	exon	32516908	32517190	.	-	.	ID=LotjaGi4g1v0169200_LC.1.exon.1;Parent=LotjaGi4g1v0169200_LC.1
LjG1.1_chr4	PGSB	CDS	32517071	32517190	.	-	0	ID=LotjaGi4g1v0169200_LC.1.CDS.1;Parent=LotjaGi4g1v0169200_LC.1
LjG1.1_chr4	PGSB	exon	32517272	32517344	.	-	.	ID=LotjaGi4g1v0169200_LC.1.exon.2;Parent=LotjaGi4g1v0169200_LC.1
LjG1.1_chr4	PGSB	CDS	32517272	32517344	.	-	1	ID=LotjaGi4g1v0169200_LC.1.CDS.2;Parent=LotjaGi4g1v0169200_LC.1
LjG1.1_chr4	PGSB	exon	32517422	32517612	.	-	.	ID=LotjaGi4g1v0169200_LC.1.exon.3;Parent=LotjaGi4g1v0169200_LC.1
LjG1.1_chr4	PGSB	CDS	32517422	32517612	.	-	0	ID=LotjaGi4g1v0169200_LC.1.CDS.3;Parent=LotjaGi4g1v0169200_LC.1
LjG1.1_chr4	PGSB	exon	32517706	32517843	.	-	.	ID=LotjaGi4g1v0169200_LC.1.exon.4;Parent=LotjaGi4g1v0169200_LC.1
LjG1.1_chr4	PGSB	CDS	32517706	32517843	.	-	0	ID=LotjaGi4g1v0169200_LC.1.CDS.4;Parent=LotjaGi4g1v0169200_LC.1
LjG1.1_chr4	PGSB	exon	32517930	32518016	.	-	.	ID=LotjaGi4g1v0169200_LC.1.exon.5;Parent=LotjaGi4g1v0169200_LC.1
LjG1.1_chr4	PGSB	CDS	32517930	32518016	.	-	0	ID=LotjaGi4g1v0169200_LC.1.CDS.5;Parent=LotjaGi4g1v0169200_LC.1
LjG1.1_chr4	PGSB	exon	32518094	32518180	.	-	.	ID=LotjaGi4g1v0169200_LC.1.exon.6;Parent=LotjaGi4g1v0169200_LC.1
LjG1.1_chr4	PGSB	CDS	32518094	32518180	.	-	0	ID=LotjaGi4g1v0169200_LC.1.CDS.6;Parent=LotjaGi4g1v0169200_LC.1
LjG1.1_chr4	PGSB	exon	32518283	32518465	.	-	.	ID=LotjaGi4g1v0169200_LC.1.exon.7;Parent=LotjaGi4g1v0169200_LC.1
LjG1.1_chr4	PGSB	CDS	32518283	32518465	.	-	0	ID=LotjaGi4g1v0169200_LC.1.CDS.7;Parent=LotjaGi4g1v0169200_LC.1
LjG1.1_chr4	PGSB	exon	32518551	32518963	.	-	.	ID=LotjaGi4g1v0169200_LC.1.exon.8;Parent=LotjaGi4g1v0169200_LC.1
LjG1.1_chr4	PGSB	CDS	32518551	32518963	.	-	2	ID=LotjaGi4g1v0169200_LC.1.CDS.8;Parent=LotjaGi4g1v0169200_LC.1
LjG1.1_chr4	PGSB	exon	32519113	32519217	.	-	.	ID=LotjaGi4g1v0169200_LC.1.exon.9;Parent=LotjaGi4g1v0169200_LC.1
LjG1.1_chr4	PGSB	CDS	32519113	32519217	.	-	2	ID=LotjaGi4g1v0169200_LC.1.CDS.9;Parent=LotjaGi4g1v0169200_LC.1
LjG1.1_chr4	PGSB	exon	32519299	32519576	.	-	.	ID=LotjaGi4g1v0169200_LC.1.exon.10;Parent=LotjaGi4g1v0169200_LC.1
LjG1.1_chr4	PGSB	CDS	32519299	32519576	.	-	1	ID=LotjaGi4g1v0169200_LC.1.CDS.10;Parent=LotjaGi4g1v0169200_LC.1
LjG1.1_chr4	PGSB	CDS	32519988	32520082	.	-	0	ID=LotjaGi4g1v0169200_LC.1.CDS.11;Parent=LotjaGi4g1v0169200_LC.1
LjG1.1_chr4	PGSB	exon	32519988	32520105	.	-	.	ID=LotjaGi4g1v0169200_LC.1.exon.11;Parent=LotjaGi4g1v0169200_LC.1
LjG1.1_chr4	PGSB	five_prime_UTR	32520083	32520105	.	-	.	ID=LotjaGi4g1v0169200_LC.1.five_prime_UTR.2;Parent=LotjaGi4g1v0169200_LC.1
LjG1.1_chr4	PGSB	exon	32521127	32521176	.	-	.	ID=LotjaGi4g1v0169200_LC.1.exon.12;Parent=LotjaGi4g1v0169200_LC.1
LjG1.1_chr4	PGSB	five_prime_UTR	32521127	32521176	.	-	.	ID=LotjaGi4g1v0169200_LC.1.five_prime_UTR.3;Parent=LotjaGi4g1v0169200_LC.1
LjG1.1_chr4	PGSB	exon	32521772	32521928	.	-	.	ID=LotjaGi4g1v0169200_LC.1.exon.13;Parent=LotjaGi4g1v0169200_LC.1
LjG1.1_chr4	PGSB	five_prime_UTR	32521772	32521928	.	-	.	ID=LotjaGi4g1v0169200_LC.1.five_prime_UTR.4;Parent=LotjaGi4g1v0169200_LC.1
###
LjG1.1_chr4	PGSB	five_prime_UTR	32521772	32521928	.	-	.	ID=LotjaGi4g1v0169200_LC.1.five_prime_UTR.4;Parent=LotjaGi4g1v0169200_LC.1
LjG1.1_chr4	PGSB	gene	32523963	32526939	.	+	.	ID=LotjaGi4g1v0169300_LC
LjG1.1_chr4	PGSB	mRNA	32523963	32526939	.	+	.	ID=LotjaGi4g1v0169300_LC.1;Parent=LotjaGi4g1v0169300_LC;description=Serine/threonine-protein kinase apg-1;ahrdqual=--*;GO=GO:0000166,GO:0004672,GO:0004674,GO:0005524,GO:0005737,GO:0006468,GO:0006914,GO:0015031,GO:0016020,GO:0016301,GO:0016310,GO:0016740,GO:0034045;te-related=0
LjG1.1_chr4	PGSB	five_prime_UTR	32523963	32524172	.	+	.	ID=LotjaGi4g1v0169300_LC.1.five_prime_UTR.1;Parent=LotjaGi4g1v0169300_LC.1
LjG1.1_chr4	PGSB	exon	32523963	32526939	.	+	.	ID=LotjaGi4g1v0169300_LC.1.exon.1;Parent=LotjaGi4g1v0169300_LC.1
LjG1.1_chr4	PGSB	CDS	32524173	32524499	.	+	0	ID=LotjaGi4g1v0169300_LC.1.CDS.1;Parent=LotjaGi4g1v0169300_LC.1
LjG1.1_chr4	PGSB	three_prime_UTR	32524500	32526939	.	+	.	ID=LotjaGi4g1v0169300_LC.1.three_prime_UTR.2;Parent=LotjaGi4g1v0169300_LC.1
###
LjG1.1_chr4	PGSB	three_prime_UTR	32524500	32526939	.	+	.	ID=LotjaGi4g1v0169300_LC.1.three_prime_UTR.2;Parent=LotjaGi4g1v0169300_LC.1
LjG1.1_chr4	PGSB	gene	32554505	32557947	.	+	.	ID=LotjaGi4g1v0169400
LjG1.1_chr4	PGSB	mRNA	32554505	32557947	.	+	.	ID=LotjaGi4g1v0169400.1;Parent=LotjaGi4g1v0169400;description=Zinc finger CCCH domain protein;ahrdqual=***;GO=GO:0046872;IPR=IPR000571,IPR000571,IPR000571,IPR000571,IPR000571;Pfam=SSF90229,SSF90229,PF00642,PF00642,SSF90229;te-related=0
LjG1.1_chr4	PGSB	five_prime_UTR	32554505	32554962	.	+	.	ID=LotjaGi4g1v0169400.1.five_prime_UTR.1;Parent=LotjaGi4g1v0169400.1
LjG1.1_chr4	PGSB	exon	32554505	32555827	.	+	.	ID=LotjaGi4g1v0169400.1.exon.1;Parent=LotjaGi4g1v0169400.1
LjG1.1_chr4	PGSB	CDS	32554963	32555827	.	+	0	ID=LotjaGi4g1v0169400.1.CDS.1;Parent=LotjaGi4g1v0169400.1
LjG1.1_chr4	PGSB	CDS	32557072	32557352	.	+	2	ID=LotjaGi4g1v0169400.1.CDS.2;Parent=LotjaGi4g1v0169400.1
LjG1.1_chr4	PGSB	exon	32557072	32557947	.	+	.	ID=LotjaGi4g1v0169400.1.exon.2;Parent=LotjaGi4g1v0169400.1
LjG1.1_chr4	PGSB	three_prime_UTR	32557353	32557947	.	+	.	ID=LotjaGi4g1v0169400.1.three_prime_UTR.2;Parent=LotjaGi4g1v0169400.1
###
LjG1.1_chr4	PGSB	three_prime_UTR	32557353	32557947	.	+	.	ID=LotjaGi4g1v0169400.1.three_prime_UTR.2;Parent=LotjaGi4g1v0169400.1
LjG1.1_chr4	PGSB	gene	32580616	32581907	.	+	.	ID=LotjaGi4g1v0169500
LjG1.1_chr4	PGSB	mRNA	32580616	32581907	.	+	.	ID=LotjaGi4g1v0169500.1;Parent=LotjaGi4g1v0169500;description=Ring finger protein, putative;ahrdqual=*-*;GO=GO:0016020,GO:0016021;IPR=IPR001841;Pfam=SSF57850,PF13639;te-related=0
LjG1.1_chr4	PGSB	five_prime_UTR	32580616	32580772	.	+	.	ID=LotjaGi4g1v0169500.1.five_prime_UTR.1;Parent=LotjaGi4g1v0169500.1
LjG1.1_chr4	PGSB	exon	32580616	32581907	.	+	.	ID=LotjaGi4g1v0169500.1.exon.1;Parent=LotjaGi4g1v0169500.1
LjG1.1_chr4	PGSB	CDS	32580773	32581624	.	+	0	ID=LotjaGi4g1v0169500.1.CDS.1;Parent=LotjaGi4g1v0169500.1
LjG1.1_chr4	PGSB	three_prime_UTR	32581625	32581907	.	+	.	ID=LotjaGi4g1v0169500.1.three_prime_UTR.2;Parent=LotjaGi4g1v0169500.1
###
LjG1.1_chr4	PGSB	three_prime_UTR	32581625	32581907	.	+	.	ID=LotjaGi4g1v0169500.1.three_prime_UTR.2;Parent=LotjaGi4g1v0169500.1
LjG1.1_chr4	PGSB	gene	32684055	32694823	.	-	.	ID=LotjaGi4g1v0169600
LjG1.1_chr4	PGSB	mRNA	32684055	32694823	.	-	.	ID=LotjaGi4g1v0169600.1;Parent=LotjaGi4g1v0169600;description=Beta-glucosidase;ahrdqual=***;GO=GO:0004553,GO:0005975;IPR=IPR001360,IPR017853;Pfam=PF00232,SSF51445;te-related=0
LjG1.1_chr4	PGSB	three_prime_UTR	32684055	32684272	.	-	.	ID=LotjaGi4g1v0169600.1.three_prime_UTR.1;Parent=LotjaGi4g1v0169600.1
LjG1.1_chr4	PGSB	exon	32684055	32684447	.	-	.	ID=LotjaGi4g1v0169600.1.exon.1;Parent=LotjaGi4g1v0169600.1
LjG1.1_chr4	PGSB	CDS	32684273	32684447	.	-	1	ID=LotjaGi4g1v0169600.1.CDS.1;Parent=LotjaGi4g1v0169600.1
LjG1.1_chr4	PGSB	exon	32684546	32684654	.	-	.	ID=LotjaGi4g1v0169600.1.exon.2;Parent=LotjaGi4g1v0169600.1
LjG1.1_chr4	PGSB	CDS	32684546	32684654	.	-	2	ID=LotjaGi4g1v0169600.1.CDS.2;Parent=LotjaGi4g1v0169600.1
LjG1.1_chr4	PGSB	exon	32685434	32685536	.	-	.	ID=LotjaGi4g1v0169600.1.exon.3;Parent=LotjaGi4g1v0169600.1
LjG1.1_chr4	PGSB	CDS	32685434	32685536	.	-	0	ID=LotjaGi4g1v0169600.1.CDS.3;Parent=LotjaGi4g1v0169600.1
LjG1.1_chr4	PGSB	exon	32685856	32685887	.	-	.	ID=LotjaGi4g1v0169600.1.exon.4;Parent=LotjaGi4g1v0169600.1
LjG1.1_chr4	PGSB	CDS	32685856	32685887	.	-	2	ID=LotjaGi4g1v0169600.1.CDS.4;Parent=LotjaGi4g1v0169600.1
LjG1.1_chr4	PGSB	exon	32686001	32686224	.	-	.	ID=LotjaGi4g1v0169600.1.exon.5;Parent=LotjaGi4g1v0169600.1
LjG1.1_chr4	PGSB	CDS	32686001	32686224	.	-	1	ID=LotjaGi4g1v0169600.1.CDS.5;Parent=LotjaGi4g1v0169600.1
LjG1.1_chr4	PGSB	exon	32686562	32686677	.	-	.	ID=LotjaGi4g1v0169600.1.exon.6;Parent=LotjaGi4g1v0169600.1
LjG1.1_chr4	PGSB	CDS	32686562	32686677	.	-	0	ID=LotjaGi4g1v0169600.1.CDS.6;Parent=LotjaGi4g1v0169600.1
LjG1.1_chr4	PGSB	exon	32687092	32687347	.	-	.	ID=LotjaGi4g1v0169600.1.exon.7;Parent=LotjaGi4g1v0169600.1
LjG1.1_chr4	PGSB	CDS	32687092	32687347	.	-	1	ID=LotjaGi4g1v0169600.1.CDS.7;Parent=LotjaGi4g1v0169600.1
LjG1.1_chr4	PGSB	exon	32687591	32687678	.	-	.	ID=LotjaGi4g1v0169600.1.exon.8;Parent=LotjaGi4g1v0169600.1
LjG1.1_chr4	PGSB	CDS	32687591	32687678	.	-	2	ID=LotjaGi4g1v0169600.1.CDS.8;Parent=LotjaGi4g1v0169600.1
LjG1.1_chr4	PGSB	exon	32687759	32687830	.	-	.	ID=LotjaGi4g1v0169600.1.exon.9;Parent=LotjaGi4g1v0169600.1
LjG1.1_chr4	PGSB	CDS	32687759	32687830	.	-	2	ID=LotjaGi4g1v0169600.1.CDS.9;Parent=LotjaGi4g1v0169600.1
LjG1.1_chr4	PGSB	exon	32688329	32688404	.	-	.	ID=LotjaGi4g1v0169600.1.exon.10;Parent=LotjaGi4g1v0169600.1
LjG1.1_chr4	PGSB	CDS	32688329	32688404	.	-	0	ID=LotjaGi4g1v0169600.1.CDS.10;Parent=LotjaGi4g1v0169600.1
LjG1.1_chr4	PGSB	exon	32688541	32688599	.	-	.	ID=LotjaGi4g1v0169600.1.exon.11;Parent=LotjaGi4g1v0169600.1
LjG1.1_chr4	PGSB	CDS	32688541	32688599	.	-	2	ID=LotjaGi4g1v0169600.1.CDS.11;Parent=LotjaGi4g1v0169600.1
LjG1.1_chr4	PGSB	exon	32693389	32693455	.	-	.	ID=LotjaGi4g1v0169600.1.exon.12;Parent=LotjaGi4g1v0169600.1
LjG1.1_chr4	PGSB	CDS	32693389	32693455	.	-	0	ID=LotjaGi4g1v0169600.1.CDS.12;Parent=LotjaGi4g1v0169600.1
LjG1.1_chr4	PGSB	CDS	32694394	32694525	.	-	0	ID=LotjaGi4g1v0169600.1.CDS.13;Parent=LotjaGi4g1v0169600.1
LjG1.1_chr4	PGSB	exon	32694394	32694823	.	-	.	ID=LotjaGi4g1v0169600.1.exon.13;Parent=LotjaGi4g1v0169600.1
LjG1.1_chr4	PGSB	five_prime_UTR	32694526	32694823	.	-	.	ID=LotjaGi4g1v0169600.1.five_prime_UTR.2;Parent=LotjaGi4g1v0169600.1
LjG1.1_chr4	PGSB	mRNA	32684273	32694528	.	-	.	ID=LotjaGi4g1v0169600.2;Parent=LotjaGi4g1v0169600;description=Beta-glucosidase;ahrdqual=***;GO=GO:0004553,GO:0005975;IPR=IPR017853,IPR001360;Pfam=SSF51445,PF00232;te-related=0
LjG1.1_chr4	PGSB	exon	32684273	32684447	.	-	.	ID=LotjaGi4g1v0169600.2.exon.1;Parent=LotjaGi4g1v0169600.2
LjG1.1_chr4	PGSB	three_prime_UTR	32684273	32684447	.	-	.	ID=LotjaGi4g1v0169600.2.three_prime_UTR.1;Parent=LotjaGi4g1v0169600.2
LjG1.1_chr4	PGSB	exon	32684546	32684654	.	-	.	ID=LotjaGi4g1v0169600.2.exon.2;Parent=LotjaGi4g1v0169600.2
LjG1.1_chr4	PGSB	three_prime_UTR	32684546	32684654	.	-	.	ID=LotjaGi4g1v0169600.2.three_prime_UTR.2;Parent=LotjaGi4g1v0169600.2
LjG1.1_chr4	PGSB	three_prime_UTR	32685856	32685871	.	-	.	ID=LotjaGi4g1v0169600.2.three_prime_UTR.3;Parent=LotjaGi4g1v0169600.2
LjG1.1_chr4	PGSB	exon	32685856	32685887	.	-	.	ID=LotjaGi4g1v0169600.2.exon.3;Parent=LotjaGi4g1v0169600.2
LjG1.1_chr4	PGSB	CDS	32685872	32685887	.	-	1	ID=LotjaGi4g1v0169600.2.CDS.1;Parent=LotjaGi4g1v0169600.2
LjG1.1_chr4	PGSB	exon	32686562	32686677	.	-	.	ID=LotjaGi4g1v0169600.2.exon.4;Parent=LotjaGi4g1v0169600.2
LjG1.1_chr4	PGSB	CDS	32686562	32686677	.	-	0	ID=LotjaGi4g1v0169600.2.CDS.2;Parent=LotjaGi4g1v0169600.2
LjG1.1_chr4	PGSB	exon	32687092	32687347	.	-	.	ID=LotjaGi4g1v0169600.2.exon.5;Parent=LotjaGi4g1v0169600.2
LjG1.1_chr4	PGSB	CDS	32687092	32687347	.	-	1	ID=LotjaGi4g1v0169600.2.CDS.3;Parent=LotjaGi4g1v0169600.2
LjG1.1_chr4	PGSB	exon	32687591	32687678	.	-	.	ID=LotjaGi4g1v0169600.2.exon.6;Parent=LotjaGi4g1v0169600.2
LjG1.1_chr4	PGSB	CDS	32687591	32687678	.	-	2	ID=LotjaGi4g1v0169600.2.CDS.4;Parent=LotjaGi4g1v0169600.2
LjG1.1_chr4	PGSB	exon	32687759	32687830	.	-	.	ID=LotjaGi4g1v0169600.2.exon.7;Parent=LotjaGi4g1v0169600.2
LjG1.1_chr4	PGSB	CDS	32687759	32687830	.	-	2	ID=LotjaGi4g1v0169600.2.CDS.5;Parent=LotjaGi4g1v0169600.2
LjG1.1_chr4	PGSB	exon	32688329	32688404	.	-	.	ID=LotjaGi4g1v0169600.2.exon.8;Parent=LotjaGi4g1v0169600.2
LjG1.1_chr4	PGSB	CDS	32688329	32688404	.	-	0	ID=LotjaGi4g1v0169600.2.CDS.6;Parent=LotjaGi4g1v0169600.2
LjG1.1_chr4	PGSB	exon	32688541	32688599	.	-	.	ID=LotjaGi4g1v0169600.2.exon.9;Parent=LotjaGi4g1v0169600.2
LjG1.1_chr4	PGSB	CDS	32688541	32688599	.	-	2	ID=LotjaGi4g1v0169600.2.CDS.7;Parent=LotjaGi4g1v0169600.2
LjG1.1_chr4	PGSB	exon	32693389	32693455	.	-	.	ID=LotjaGi4g1v0169600.2.exon.10;Parent=LotjaGi4g1v0169600.2
LjG1.1_chr4	PGSB	CDS	32693389	32693455	.	-	0	ID=LotjaGi4g1v0169600.2.CDS.8;Parent=LotjaGi4g1v0169600.2
LjG1.1_chr4	PGSB	CDS	32694394	32694525	.	-	0	ID=LotjaGi4g1v0169600.2.CDS.9;Parent=LotjaGi4g1v0169600.2
LjG1.1_chr4	PGSB	exon	32694394	32694528	.	-	.	ID=LotjaGi4g1v0169600.2.exon.11;Parent=LotjaGi4g1v0169600.2
LjG1.1_chr4	PGSB	five_prime_UTR	32694526	32694528	.	-	.	ID=LotjaGi4g1v0169600.2.five_prime_UTR.4;Parent=LotjaGi4g1v0169600.2
###
LjG1.1_chr4	PGSB	five_prime_UTR	32694526	32694528	.	-	.	ID=LotjaGi4g1v0169600.2.five_prime_UTR.4;Parent=LotjaGi4g1v0169600.2
LjG1.1_chr4	PGSB	gene	32723882	32724318	.	+	.	ID=LotjaGi4g1v0169700_LC
LjG1.1_chr4	PGSB	mRNA	32723882	32724318	.	+	.	ID=LotjaGi4g1v0169700_LC.1;Parent=LotjaGi4g1v0169700_LC;description=RNA polymerase II transcription factor B subunit 2;ahrdqual=--*;GO=GO:0000112,GO:0000439,GO:0003690,GO:0004003,GO:0005634,GO:0005675,GO:0006281,GO:0006289,GO:0006351,GO:0006355,GO:0006366,GO:0006974,GO:0032508,GO:0070816;te-related=0
LjG1.1_chr4	PGSB	five_prime_UTR	32723882	32723882	.	+	.	ID=LotjaGi4g1v0169700_LC.1.five_prime_UTR.1;Parent=LotjaGi4g1v0169700_LC.1
LjG1.1_chr4	PGSB	exon	32723882	32724318	.	+	.	ID=LotjaGi4g1v0169700_LC.1.exon.1;Parent=LotjaGi4g1v0169700_LC.1
LjG1.1_chr4	PGSB	CDS	32723883	32724317	.	+	0	ID=LotjaGi4g1v0169700_LC.1.CDS.1;Parent=LotjaGi4g1v0169700_LC.1
LjG1.1_chr4	PGSB	three_prime_UTR	32724318	32724318	.	+	.	ID=LotjaGi4g1v0169700_LC.1.three_prime_UTR.2;Parent=LotjaGi4g1v0169700_LC.1
###
LjG1.1_chr4	PGSB	three_prime_UTR	32724318	32724318	.	+	.	ID=LotjaGi4g1v0169700_LC.1.three_prime_UTR.2;Parent=LotjaGi4g1v0169700_LC.1
LjG1.1_chr4	PGSB	gene	32798782	32816367	.	+	.	ID=LotjaGi4g1v0169800
LjG1.1_chr4	PGSB	mRNA	32798782	32816367	.	+	.	ID=LotjaGi4g1v0169800.1;Parent=LotjaGi4g1v0169800;description=GPI-anchored wall transfer protein 1;ahrdqual=***;GO=GO:0006506,GO:0016020,GO:0016021,GO:0016746;IPR=IPR009447;Pfam=PF06423;te-related=0
LjG1.1_chr4	PGSB	exon	32798782	32798818	.	+	.	ID=LotjaGi4g1v0169800.1.exon.1;Parent=LotjaGi4g1v0169800.1
LjG1.1_chr4	PGSB	five_prime_UTR	32798782	32798818	.	+	.	ID=LotjaGi4g1v0169800.1.five_prime_UTR.1;Parent=LotjaGi4g1v0169800.1
LjG1.1_chr4	PGSB	five_prime_UTR	32798930	32798957	.	+	.	ID=LotjaGi4g1v0169800.1.five_prime_UTR.2;Parent=LotjaGi4g1v0169800.1
LjG1.1_chr4	PGSB	exon	32798930	32798993	.	+	.	ID=LotjaGi4g1v0169800.1.exon.2;Parent=LotjaGi4g1v0169800.1
LjG1.1_chr4	PGSB	CDS	32798958	32798993	.	+	0	ID=LotjaGi4g1v0169800.1.CDS.1;Parent=LotjaGi4g1v0169800.1
LjG1.1_chr4	PGSB	exon	32804387	32804432	.	+	.	ID=LotjaGi4g1v0169800.1.exon.3;Parent=LotjaGi4g1v0169800.1
LjG1.1_chr4	PGSB	CDS	32804387	32804432	.	+	0	ID=LotjaGi4g1v0169800.1.CDS.2;Parent=LotjaGi4g1v0169800.1
LjG1.1_chr4	PGSB	exon	32804732	32804853	.	+	.	ID=LotjaGi4g1v0169800.1.exon.4;Parent=LotjaGi4g1v0169800.1
LjG1.1_chr4	PGSB	CDS	32804732	32804853	.	+	2	ID=LotjaGi4g1v0169800.1.CDS.3;Parent=LotjaGi4g1v0169800.1
LjG1.1_chr4	PGSB	exon	32805032	32805105	.	+	.	ID=LotjaGi4g1v0169800.1.exon.5;Parent=LotjaGi4g1v0169800.1
LjG1.1_chr4	PGSB	CDS	32805032	32805105	.	+	0	ID=LotjaGi4g1v0169800.1.CDS.4;Parent=LotjaGi4g1v0169800.1
LjG1.1_chr4	PGSB	exon	32805247	32805322	.	+	.	ID=LotjaGi4g1v0169800.1.exon.6;Parent=LotjaGi4g1v0169800.1
LjG1.1_chr4	PGSB	CDS	32805247	32805322	.	+	1	ID=LotjaGi4g1v0169800.1.CDS.5;Parent=LotjaGi4g1v0169800.1
LjG1.1_chr4	PGSB	exon	32805404	32805493	.	+	.	ID=LotjaGi4g1v0169800.1.exon.7;Parent=LotjaGi4g1v0169800.1
LjG1.1_chr4	PGSB	CDS	32805404	32805493	.	+	0	ID=LotjaGi4g1v0169800.1.CDS.6;Parent=LotjaGi4g1v0169800.1
LjG1.1_chr4	PGSB	exon	32807003	32807076	.	+	.	ID=LotjaGi4g1v0169800.1.exon.8;Parent=LotjaGi4g1v0169800.1
LjG1.1_chr4	PGSB	CDS	32807003	32807076	.	+	0	ID=LotjaGi4g1v0169800.1.CDS.7;Parent=LotjaGi4g1v0169800.1
LjG1.1_chr4	PGSB	exon	32811155	32811242	.	+	.	ID=LotjaGi4g1v0169800.1.exon.9;Parent=LotjaGi4g1v0169800.1
LjG1.1_chr4	PGSB	CDS	32811155	32811242	.	+	1	ID=LotjaGi4g1v0169800.1.CDS.8;Parent=LotjaGi4g1v0169800.1
LjG1.1_chr4	PGSB	exon	32811858	32811984	.	+	.	ID=LotjaGi4g1v0169800.1.exon.10;Parent=LotjaGi4g1v0169800.1
LjG1.1_chr4	PGSB	CDS	32811858	32811984	.	+	0	ID=LotjaGi4g1v0169800.1.CDS.9;Parent=LotjaGi4g1v0169800.1
LjG1.1_chr4	PGSB	exon	32812066	32812170	.	+	.	ID=LotjaGi4g1v0169800.1.exon.11;Parent=LotjaGi4g1v0169800.1
LjG1.1_chr4	PGSB	CDS	32812066	32812170	.	+	2	ID=LotjaGi4g1v0169800.1.CDS.10;Parent=LotjaGi4g1v0169800.1
LjG1.1_chr4	PGSB	exon	32812301	32812427	.	+	.	ID=LotjaGi4g1v0169800.1.exon.12;Parent=LotjaGi4g1v0169800.1
LjG1.1_chr4	PGSB	CDS	32812301	32812427	.	+	2	ID=LotjaGi4g1v0169800.1.CDS.11;Parent=LotjaGi4g1v0169800.1
LjG1.1_chr4	PGSB	exon	32812513	32812564	.	+	.	ID=LotjaGi4g1v0169800.1.exon.13;Parent=LotjaGi4g1v0169800.1
LjG1.1_chr4	PGSB	CDS	32812513	32812564	.	+	1	ID=LotjaGi4g1v0169800.1.CDS.12;Parent=LotjaGi4g1v0169800.1
LjG1.1_chr4	PGSB	exon	32812653	32812697	.	+	.	ID=LotjaGi4g1v0169800.1.exon.14;Parent=LotjaGi4g1v0169800.1
LjG1.1_chr4	PGSB	CDS	32812653	32812697	.	+	0	ID=LotjaGi4g1v0169800.1.CDS.13;Parent=LotjaGi4g1v0169800.1
LjG1.1_chr4	PGSB	exon	32813521	32813619	.	+	.	ID=LotjaGi4g1v0169800.1.exon.15;Parent=LotjaGi4g1v0169800.1
LjG1.1_chr4	PGSB	CDS	32813521	32813619	.	+	0	ID=LotjaGi4g1v0169800.1.CDS.14;Parent=LotjaGi4g1v0169800.1
LjG1.1_chr4	PGSB	CDS	32813709	32813861	.	+	0	ID=LotjaGi4g1v0169800.1.CDS.15;Parent=LotjaGi4g1v0169800.1
LjG1.1_chr4	PGSB	exon	32813709	32816367	.	+	.	ID=LotjaGi4g1v0169800.1.exon.16;Parent=LotjaGi4g1v0169800.1
LjG1.1_chr4	PGSB	three_prime_UTR	32813862	32816367	.	+	.	ID=LotjaGi4g1v0169800.1.three_prime_UTR.3;Parent=LotjaGi4g1v0169800.1
LjG1.1_chr4	PGSB	mRNA	32803457	32816367	.	+	.	ID=LotjaGi4g1v0169800.2;Parent=LotjaGi4g1v0169800;description=GPI-anchored wall transfer protein 1;ahrdqual=*-*;GO=GO:0006506,GO:0016020,GO:0016021,GO:0016746;IPR=IPR009447;Pfam=PF06423;te-related=0
LjG1.1_chr4	PGSB	five_prime_UTR	32803457	32803988	.	+	.	ID=LotjaGi4g1v0169800.2.five_prime_UTR.1;Parent=LotjaGi4g1v0169800.2
LjG1.1_chr4	PGSB	exon	32803457	32804128	.	+	.	ID=LotjaGi4g1v0169800.2.exon.1;Parent=LotjaGi4g1v0169800.2
LjG1.1_chr4	PGSB	CDS	32803989	32804128	.	+	0	ID=LotjaGi4g1v0169800.2.CDS.1;Parent=LotjaGi4g1v0169800.2
LjG1.1_chr4	PGSB	exon	32804240	32804303	.	+	.	ID=LotjaGi4g1v0169800.2.exon.2;Parent=LotjaGi4g1v0169800.2
LjG1.1_chr4	PGSB	CDS	32804240	32804303	.	+	1	ID=LotjaGi4g1v0169800.2.CDS.2;Parent=LotjaGi4g1v0169800.2
LjG1.1_chr4	PGSB	exon	32804387	32804432	.	+	.	ID=LotjaGi4g1v0169800.2.exon.3;Parent=LotjaGi4g1v0169800.2
LjG1.1_chr4	PGSB	CDS	32804387	32804432	.	+	0	ID=LotjaGi4g1v0169800.2.CDS.3;Parent=LotjaGi4g1v0169800.2
LjG1.1_chr4	PGSB	exon	32804732	32804853	.	+	.	ID=LotjaGi4g1v0169800.2.exon.4;Parent=LotjaGi4g1v0169800.2
LjG1.1_chr4	PGSB	CDS	32804732	32804853	.	+	2	ID=LotjaGi4g1v0169800.2.CDS.4;Parent=LotjaGi4g1v0169800.2
LjG1.1_chr4	PGSB	exon	32805032	32805105	.	+	.	ID=LotjaGi4g1v0169800.2.exon.5;Parent=LotjaGi4g1v0169800.2
LjG1.1_chr4	PGSB	CDS	32805032	32805105	.	+	0	ID=LotjaGi4g1v0169800.2.CDS.5;Parent=LotjaGi4g1v0169800.2
LjG1.1_chr4	PGSB	exon	32805247	32805322	.	+	.	ID=LotjaGi4g1v0169800.2.exon.6;Parent=LotjaGi4g1v0169800.2
LjG1.1_chr4	PGSB	CDS	32805247	32805322	.	+	1	ID=LotjaGi4g1v0169800.2.CDS.6;Parent=LotjaGi4g1v0169800.2
LjG1.1_chr4	PGSB	exon	32805404	32805493	.	+	.	ID=LotjaGi4g1v0169800.2.exon.7;Parent=LotjaGi4g1v0169800.2
LjG1.1_chr4	PGSB	CDS	32805404	32805493	.	+	0	ID=LotjaGi4g1v0169800.2.CDS.7;Parent=LotjaGi4g1v0169800.2
LjG1.1_chr4	PGSB	exon	32807003	32807076	.	+	.	ID=LotjaGi4g1v0169800.2.exon.8;Parent=LotjaGi4g1v0169800.2
LjG1.1_chr4	PGSB	CDS	32807003	32807076	.	+	0	ID=LotjaGi4g1v0169800.2.CDS.8;Parent=LotjaGi4g1v0169800.2
LjG1.1_chr4	PGSB	exon	32811155	32811242	.	+	.	ID=LotjaGi4g1v0169800.2.exon.9;Parent=LotjaGi4g1v0169800.2
LjG1.1_chr4	PGSB	CDS	32811155	32811242	.	+	1	ID=LotjaGi4g1v0169800.2.CDS.9;Parent=LotjaGi4g1v0169800.2
LjG1.1_chr4	PGSB	exon	32811858	32811984	.	+	.	ID=LotjaGi4g1v0169800.2.exon.10;Parent=LotjaGi4g1v0169800.2
LjG1.1_chr4	PGSB	CDS	32811858	32811984	.	+	0	ID=LotjaGi4g1v0169800.2.CDS.10;Parent=LotjaGi4g1v0169800.2
LjG1.1_chr4	PGSB	exon	32812066	32812170	.	+	.	ID=LotjaGi4g1v0169800.2.exon.11;Parent=LotjaGi4g1v0169800.2
LjG1.1_chr4	PGSB	CDS	32812066	32812170	.	+	2	ID=LotjaGi4g1v0169800.2.CDS.11;Parent=LotjaGi4g1v0169800.2
LjG1.1_chr4	PGSB	exon	32812301	32812427	.	+	.	ID=LotjaGi4g1v0169800.2.exon.12;Parent=LotjaGi4g1v0169800.2
LjG1.1_chr4	PGSB	CDS	32812301	32812427	.	+	2	ID=LotjaGi4g1v0169800.2.CDS.12;Parent=LotjaGi4g1v0169800.2
LjG1.1_chr4	PGSB	exon	32812513	32812564	.	+	.	ID=LotjaGi4g1v0169800.2.exon.13;Parent=LotjaGi4g1v0169800.2
LjG1.1_chr4	PGSB	CDS	32812513	32812564	.	+	1	ID=LotjaGi4g1v0169800.2.CDS.13;Parent=LotjaGi4g1v0169800.2
LjG1.1_chr4	PGSB	exon	32812653	32812697	.	+	.	ID=LotjaGi4g1v0169800.2.exon.14;Parent=LotjaGi4g1v0169800.2
LjG1.1_chr4	PGSB	CDS	32812653	32812697	.	+	0	ID=LotjaGi4g1v0169800.2.CDS.14;Parent=LotjaGi4g1v0169800.2
LjG1.1_chr4	PGSB	exon	32813521	32813619	.	+	.	ID=LotjaGi4g1v0169800.2.exon.15;Parent=LotjaGi4g1v0169800.2
LjG1.1_chr4	PGSB	CDS	32813521	32813619	.	+	0	ID=LotjaGi4g1v0169800.2.CDS.15;Parent=LotjaGi4g1v0169800.2
LjG1.1_chr4	PGSB	CDS	32813709	32813861	.	+	0	ID=LotjaGi4g1v0169800.2.CDS.16;Parent=LotjaGi4g1v0169800.2
LjG1.1_chr4	PGSB	exon	32813709	32816367	.	+	.	ID=LotjaGi4g1v0169800.2.exon.16;Parent=LotjaGi4g1v0169800.2
LjG1.1_chr4	PGSB	three_prime_UTR	32813862	32816367	.	+	.	ID=LotjaGi4g1v0169800.2.three_prime_UTR.2;Parent=LotjaGi4g1v0169800.2
###
LjG1.1_chr4	PGSB	three_prime_UTR	32813862	32816367	.	+	.	ID=LotjaGi4g1v0169800.2.three_prime_UTR.2;Parent=LotjaGi4g1v0169800.2
LjG1.1_chr4	PGSB	gene	32835524	32837929	.	+	.	ID=LotjaGi4g1v0169900
LjG1.1_chr4	PGSB	mRNA	32835524	32837929	.	+	.	ID=LotjaGi4g1v0169900.1;Parent=LotjaGi4g1v0169900;description=Protein DETOXIFICATION;ahrdqual=*-*;GO=GO:0006855,GO:0015238,GO:0015297,GO:0016020,GO:0016021,GO:0055085;IPR=IPR002528;Pfam=PF01554;te-related=0
LjG1.1_chr4	PGSB	five_prime_UTR	32835524	32835555	.	+	.	ID=LotjaGi4g1v0169900.1.five_prime_UTR.1;Parent=LotjaGi4g1v0169900.1
LjG1.1_chr4	PGSB	exon	32835524	32835611	.	+	.	ID=LotjaGi4g1v0169900.1.exon.1;Parent=LotjaGi4g1v0169900.1
LjG1.1_chr4	PGSB	CDS	32835556	32835611	.	+	0	ID=LotjaGi4g1v0169900.1.CDS.1;Parent=LotjaGi4g1v0169900.1
LjG1.1_chr4	PGSB	exon	32835823	32836061	.	+	.	ID=LotjaGi4g1v0169900.1.exon.2;Parent=LotjaGi4g1v0169900.1
LjG1.1_chr4	PGSB	CDS	32835823	32836061	.	+	1	ID=LotjaGi4g1v0169900.1.CDS.2;Parent=LotjaGi4g1v0169900.1
LjG1.1_chr4	PGSB	exon	32836150	32836268	.	+	.	ID=LotjaGi4g1v0169900.1.exon.3;Parent=LotjaGi4g1v0169900.1
LjG1.1_chr4	PGSB	CDS	32836150	32836268	.	+	2	ID=LotjaGi4g1v0169900.1.CDS.3;Parent=LotjaGi4g1v0169900.1
LjG1.1_chr4	PGSB	exon	32836353	32836439	.	+	.	ID=LotjaGi4g1v0169900.1.exon.4;Parent=LotjaGi4g1v0169900.1
LjG1.1_chr4	PGSB	CDS	32836353	32836439	.	+	0	ID=LotjaGi4g1v0169900.1.CDS.4;Parent=LotjaGi4g1v0169900.1
LjG1.1_chr4	PGSB	CDS	32836656	32836721	.	+	0	ID=LotjaGi4g1v0169900.1.CDS.5;Parent=LotjaGi4g1v0169900.1
LjG1.1_chr4	PGSB	exon	32836656	32837929	.	+	.	ID=LotjaGi4g1v0169900.1.exon.5;Parent=LotjaGi4g1v0169900.1
LjG1.1_chr4	PGSB	three_prime_UTR	32836722	32837929	.	+	.	ID=LotjaGi4g1v0169900.1.three_prime_UTR.2;Parent=LotjaGi4g1v0169900.1
###
LjG1.1_chr4	PGSB	three_prime_UTR	32836722	32837929	.	+	.	ID=LotjaGi4g1v0169900.1.three_prime_UTR.2;Parent=LotjaGi4g1v0169900.1
LjG1.1_chr4	PGSB	gene	32854623	32856410	.	-	.	ID=LotjaGi4g1v0170000
LjG1.1_chr4	PGSB	mRNA	32854623	32856410	.	-	.	ID=LotjaGi4g1v0170000.1;Parent=LotjaGi4g1v0170000;description=Ring finger protein, putative;ahrdqual=***;GO=GO:0016020,GO:0016021;IPR=IPR001841;Pfam=PF13639,SSF57850;te-related=0
LjG1.1_chr4	PGSB	three_prime_UTR	32854623	32854782	.	-	.	ID=LotjaGi4g1v0170000.1.three_prime_UTR.1;Parent=LotjaGi4g1v0170000.1
LjG1.1_chr4	PGSB	exon	32854623	32856410	.	-	.	ID=LotjaGi4g1v0170000.1.exon.1;Parent=LotjaGi4g1v0170000.1
LjG1.1_chr4	PGSB	CDS	32854783	32855838	.	-	0	ID=LotjaGi4g1v0170000.1.CDS.1;Parent=LotjaGi4g1v0170000.1
LjG1.1_chr4	PGSB	five_prime_UTR	32855839	32856410	.	-	.	ID=LotjaGi4g1v0170000.1.five_prime_UTR.2;Parent=LotjaGi4g1v0170000.1
###
LjG1.1_chr4	PGSB	five_prime_UTR	32855839	32856410	.	-	.	ID=LotjaGi4g1v0170000.1.five_prime_UTR.2;Parent=LotjaGi4g1v0170000.1
LjG1.1_chr4	PGSB	gene	32907132	32910667	.	+	.	ID=LotjaGi4g1v0170100_LC
LjG1.1_chr4	PGSB	mRNA	32907132	32910667	.	+	.	ID=LotjaGi4g1v0170100_LC.1;Parent=LotjaGi4g1v0170100_LC;description=Pyridoxal phosphate (PLP)-dependent transferases superfamily protein;ahrdqual=--*;te-related=0
LjG1.1_chr4	PGSB	five_prime_UTR	32907132	32909960	.	+	.	ID=LotjaGi4g1v0170100_LC.1.five_prime_UTR.1;Parent=LotjaGi4g1v0170100_LC.1
LjG1.1_chr4	PGSB	exon	32907132	32910667	.	+	.	ID=LotjaGi4g1v0170100_LC.1.exon.1;Parent=LotjaGi4g1v0170100_LC.1
LjG1.1_chr4	PGSB	CDS	32909961	32910665	.	+	0	ID=LotjaGi4g1v0170100_LC.1.CDS.1;Parent=LotjaGi4g1v0170100_LC.1
LjG1.1_chr4	PGSB	three_prime_UTR	32910666	32910667	.	+	.	ID=LotjaGi4g1v0170100_LC.1.three_prime_UTR.2;Parent=LotjaGi4g1v0170100_LC.1
###
LjG1.1_chr4	PGSB	three_prime_UTR	32910666	32910667	.	+	.	ID=LotjaGi4g1v0170100_LC.1.three_prime_UTR.2;Parent=LotjaGi4g1v0170100_LC.1
LjG1.1_chr4	PGSB	gene	32935011	32946339	.	+	.	ID=LotjaGi4g1v0170200
LjG1.1_chr4	PGSB	mRNA	32935011	32946339	.	+	.	ID=LotjaGi4g1v0170200.1;Parent=LotjaGi4g1v0170200;description=Tetraspanin family protein;ahrdqual=***;GO=GO:0016020,GO:0016021;IPR=IPR018499;Pfam=PF00335;te-related=0
LjG1.1_chr4	PGSB	five_prime_UTR	32935011	32936732	.	+	.	ID=LotjaGi4g1v0170200.1.five_prime_UTR.1;Parent=LotjaGi4g1v0170200.1
LjG1.1_chr4	PGSB	exon	32935011	32937230	.	+	.	ID=LotjaGi4g1v0170200.1.exon.1;Parent=LotjaGi4g1v0170200.1
LjG1.1_chr4	PGSB	CDS	32936733	32937230	.	+	0	ID=LotjaGi4g1v0170200.1.CDS.1;Parent=LotjaGi4g1v0170200.1
LjG1.1_chr4	PGSB	CDS	32938521	32938832	.	+	0	ID=LotjaGi4g1v0170200.1.CDS.2;Parent=LotjaGi4g1v0170200.1
LjG1.1_chr4	PGSB	exon	32938521	32946339	.	+	.	ID=LotjaGi4g1v0170200.1.exon.2;Parent=LotjaGi4g1v0170200.1
LjG1.1_chr4	PGSB	three_prime_UTR	32938833	32946339	.	+	.	ID=LotjaGi4g1v0170200.1.three_prime_UTR.2;Parent=LotjaGi4g1v0170200.1
###
LjG1.1_chr4	PGSB	three_prime_UTR	32938833	32946339	.	+	.	ID=LotjaGi4g1v0170200.1.three_prime_UTR.2;Parent=LotjaGi4g1v0170200.1
LjG1.1_chr4	PGSB	gene	33008223	33010924	.	-	.	ID=LotjaGi4g1v0170300_LC
LjG1.1_chr4	PGSB	mRNA	33008223	33010924	.	-	.	ID=LotjaGi4g1v0170300_LC.1;Parent=LotjaGi4g1v0170300_LC;description=Outer membrane protein assembly factor BamA;ahrdqual=--*;GO=GO:0009279,GO:0016020,GO:0016021,GO:0019867,GO:0071709;te-related=0
LjG1.1_chr4	PGSB	three_prime_UTR	33008223	33009265	.	-	.	ID=LotjaGi4g1v0170300_LC.1.three_prime_UTR.1;Parent=LotjaGi4g1v0170300_LC.1
LjG1.1_chr4	PGSB	exon	33008223	33010924	.	-	.	ID=LotjaGi4g1v0170300_LC.1.exon.1;Parent=LotjaGi4g1v0170300_LC.1
LjG1.1_chr4	PGSB	CDS	33009266	33009886	.	-	0	ID=LotjaGi4g1v0170300_LC.1.CDS.1;Parent=LotjaGi4g1v0170300_LC.1
LjG1.1_chr4	PGSB	five_prime_UTR	33009887	33010924	.	-	.	ID=LotjaGi4g1v0170300_LC.1.five_prime_UTR.2;Parent=LotjaGi4g1v0170300_LC.1
###
LjG1.1_chr4	PGSB	five_prime_UTR	33009887	33010924	.	-	.	ID=LotjaGi4g1v0170300_LC.1.five_prime_UTR.2;Parent=LotjaGi4g1v0170300_LC.1
LjG1.1_chr4	PGSB	gene	33050593	33054032	.	-	.	ID=LotjaGi4g1v0170400
LjG1.1_chr4	PGSB	mRNA	33050593	33054032	.	-	.	ID=LotjaGi4g1v0170400.1;Parent=LotjaGi4g1v0170400;description=PLATZ transcription factor family protein;ahrdqual=***;IPR=IPR006734;Pfam=PF04640;te-related=0
LjG1.1_chr4	PGSB	three_prime_UTR	33050593	33051830	.	-	.	ID=LotjaGi4g1v0170400.1.three_prime_UTR.1;Parent=LotjaGi4g1v0170400.1
LjG1.1_chr4	PGSB	exon	33050593	33052082	.	-	.	ID=LotjaGi4g1v0170400.1.exon.1;Parent=LotjaGi4g1v0170400.1
LjG1.1_chr4	PGSB	CDS	33051831	33052082	.	-	0	ID=LotjaGi4g1v0170400.1.CDS.1;Parent=LotjaGi4g1v0170400.1
LjG1.1_chr4	PGSB	exon	33052615	33052830	.	-	.	ID=LotjaGi4g1v0170400.1.exon.2;Parent=LotjaGi4g1v0170400.1
LjG1.1_chr4	PGSB	CDS	33052615	33052830	.	-	0	ID=LotjaGi4g1v0170400.1.CDS.2;Parent=LotjaGi4g1v0170400.1
LjG1.1_chr4	PGSB	exon	33053265	33053465	.	-	.	ID=LotjaGi4g1v0170400.1.exon.3;Parent=LotjaGi4g1v0170400.1
LjG1.1_chr4	PGSB	CDS	33053265	33053465	.	-	0	ID=LotjaGi4g1v0170400.1.CDS.3;Parent=LotjaGi4g1v0170400.1
LjG1.1_chr4	PGSB	CDS	33053636	33053638	.	-	0	ID=LotjaGi4g1v0170400.1.CDS.4;Parent=LotjaGi4g1v0170400.1
LjG1.1_chr4	PGSB	exon	33053636	33054032	.	-	.	ID=LotjaGi4g1v0170400.1.exon.4;Parent=LotjaGi4g1v0170400.1
LjG1.1_chr4	PGSB	five_prime_UTR	33053639	33054032	.	-	.	ID=LotjaGi4g1v0170400.1.five_prime_UTR.2;Parent=LotjaGi4g1v0170400.1
###
LjG1.1_chr4	PGSB	five_prime_UTR	33053639	33054032	.	-	.	ID=LotjaGi4g1v0170400.1.five_prime_UTR.2;Parent=LotjaGi4g1v0170400.1
LjG1.1_chr4	PGSB	gene	33080034	33085183	.	+	.	ID=LotjaGi4g1v0170500_LC
LjG1.1_chr4	PGSB	mRNA	33080034	33085183	.	+	.	ID=LotjaGi4g1v0170500_LC.1;Parent=LotjaGi4g1v0170500_LC;description=Transposon TX1 uncharacterized;ahrdqual=*-*;IPR=IPR005135,IPR005135;Pfam=SSF56219,PF03372;te-related=1
LjG1.1_chr4	PGSB	five_prime_UTR	33080034	33080701	.	+	.	ID=LotjaGi4g1v0170500_LC.1.five_prime_UTR.1;Parent=LotjaGi4g1v0170500_LC.1
LjG1.1_chr4	PGSB	exon	33080034	33085183	.	+	.	ID=LotjaGi4g1v0170500_LC.1.exon.1;Parent=LotjaGi4g1v0170500_LC.1
LjG1.1_chr4	PGSB	CDS	33080702	33082183	.	+	0	ID=LotjaGi4g1v0170500_LC.1.CDS.1;Parent=LotjaGi4g1v0170500_LC.1
LjG1.1_chr4	PGSB	three_prime_UTR	33082184	33085183	.	+	.	ID=LotjaGi4g1v0170500_LC.1.three_prime_UTR.2;Parent=LotjaGi4g1v0170500_LC.1
###
LjG1.1_chr4	PGSB	three_prime_UTR	33082184	33085183	.	+	.	ID=LotjaGi4g1v0170500_LC.1.three_prime_UTR.2;Parent=LotjaGi4g1v0170500_LC.1
LjG1.1_chr4	PGSB	gene	33302678	33304544	.	+	.	ID=LotjaGi4g1v0170600_LC
LjG1.1_chr4	PGSB	mRNA	33302678	33304544	.	+	.	ID=LotjaGi4g1v0170600_LC.1;Parent=LotjaGi4g1v0170600_LC;description=Translation initiation factor IF-2;ahrdqual=--*;GO=GO:0000166,GO:0003743,GO:0003924,GO:0005525,GO:0005622,GO:0005737,GO:0006412,GO:0006413;te-related=0
LjG1.1_chr4	PGSB	five_prime_UTR	33302678	33302968	.	+	.	ID=LotjaGi4g1v0170600_LC.1.five_prime_UTR.1;Parent=LotjaGi4g1v0170600_LC.1
LjG1.1_chr4	PGSB	exon	33302678	33304544	.	+	.	ID=LotjaGi4g1v0170600_LC.1.exon.1;Parent=LotjaGi4g1v0170600_LC.1
LjG1.1_chr4	PGSB	CDS	33302969	33303847	.	+	0	ID=LotjaGi4g1v0170600_LC.1.CDS.1;Parent=LotjaGi4g1v0170600_LC.1
LjG1.1_chr4	PGSB	three_prime_UTR	33303848	33304544	.	+	.	ID=LotjaGi4g1v0170600_LC.1.three_prime_UTR.2;Parent=LotjaGi4g1v0170600_LC.1
LjG1.1_chr4	PGSB	mRNA	33302678	33304544	.	+	.	ID=LotjaGi4g1v0170600_LC.2;Parent=LotjaGi4g1v0170600_LC;description=ARM repeat superfamily protein isoform 4;ahrdqual=--*;GO=GO:0005634;te-related=0
LjG1.1_chr4	PGSB	five_prime_UTR	33302678	33303557	.	+	.	ID=LotjaGi4g1v0170600_LC.2.five_prime_UTR.1;Parent=LotjaGi4g1v0170600_LC.2
LjG1.1_chr4	PGSB	exon	33302678	33304544	.	+	.	ID=LotjaGi4g1v0170600_LC.2.exon.1;Parent=LotjaGi4g1v0170600_LC.2
LjG1.1_chr4	PGSB	CDS	33303558	33303995	.	+	0	ID=LotjaGi4g1v0170600_LC.2.CDS.1;Parent=LotjaGi4g1v0170600_LC.2
LjG1.1_chr4	PGSB	three_prime_UTR	33303996	33304544	.	+	.	ID=LotjaGi4g1v0170600_LC.2.three_prime_UTR.2;Parent=LotjaGi4g1v0170600_LC.2
LjG1.1_chr4	PGSB	mRNA	33302969	33303847	.	+	.	ID=LotjaGi4g1v0170600_LC.3;Parent=LotjaGi4g1v0170600_LC;description=Translation initiation factor IF-2;ahrdqual=--*;GO=GO:0000166,GO:0003743,GO:0003924,GO:0005525,GO:0005622,GO:0005737,GO:0006412,GO:0006413;te-related=0
LjG1.1_chr4	PGSB	exon	33302969	33303847	.	+	.	ID=LotjaGi4g1v0170600_LC.3.exon.1;Parent=LotjaGi4g1v0170600_LC.3
LjG1.1_chr4	PGSB	CDS	33302969	33303847	.	+	0	ID=LotjaGi4g1v0170600_LC.3.CDS.1;Parent=LotjaGi4g1v0170600_LC.3
###
LjG1.1_chr4	PGSB	CDS	33302969	33303847	.	+	0	ID=LotjaGi4g1v0170600_LC.3.CDS.1;Parent=LotjaGi4g1v0170600_LC.3
LjG1.1_chr4	PGSB	gene	33307939	33308982	.	-	.	ID=LotjaGi4g1v0170700_LC
LjG1.1_chr4	PGSB	mRNA	33307939	33308982	.	-	.	ID=LotjaGi4g1v0170700_LC.1;Parent=LotjaGi4g1v0170700_LC;description=OTU-like cysteine protease;ahrdqual=***;GO=GO:0006508,GO:0008233;te-related=0
LjG1.1_chr4	PGSB	three_prime_UTR	33307939	33307939	.	-	.	ID=LotjaGi4g1v0170700_LC.1.three_prime_UTR.1;Parent=LotjaGi4g1v0170700_LC.1
LjG1.1_chr4	PGSB	exon	33307939	33308011	.	-	.	ID=LotjaGi4g1v0170700_LC.1.exon.1;Parent=LotjaGi4g1v0170700_LC.1
LjG1.1_chr4	PGSB	CDS	33307940	33308011	.	-	0	ID=LotjaGi4g1v0170700_LC.1.CDS.1;Parent=LotjaGi4g1v0170700_LC.1
LjG1.1_chr4	PGSB	CDS	33308117	33308980	.	-	0	ID=LotjaGi4g1v0170700_LC.1.CDS.2;Parent=LotjaGi4g1v0170700_LC.1
LjG1.1_chr4	PGSB	exon	33308117	33308982	.	-	.	ID=LotjaGi4g1v0170700_LC.1.exon.2;Parent=LotjaGi4g1v0170700_LC.1
LjG1.1_chr4	PGSB	five_prime_UTR	33308981	33308982	.	-	.	ID=LotjaGi4g1v0170700_LC.1.five_prime_UTR.2;Parent=LotjaGi4g1v0170700_LC.1
###
LjG1.1_chr4	PGSB	five_prime_UTR	33308981	33308982	.	-	.	ID=LotjaGi4g1v0170700_LC.1.five_prime_UTR.2;Parent=LotjaGi4g1v0170700_LC.1
LjG1.1_chr4	PGSB	gene	33309496	33310565	.	-	.	ID=LotjaGi4g1v0170800_LC
LjG1.1_chr4	PGSB	mRNA	33309496	33310565	.	-	.	ID=LotjaGi4g1v0170800_LC.1;Parent=LotjaGi4g1v0170800_LC;description=Protein FAR1-RELATED SEQUENCE 5;ahrdqual=***;GO=GO:0004491,GO:0006355,GO:0016491,GO:0055114;IPR=IPR018289;Pfam=PF10551;te-related=1
LjG1.1_chr4	PGSB	three_prime_UTR	33309496	33309497	.	-	.	ID=LotjaGi4g1v0170800_LC.1.three_prime_UTR.1;Parent=LotjaGi4g1v0170800_LC.1
LjG1.1_chr4	PGSB	exon	33309496	33310565	.	-	.	ID=LotjaGi4g1v0170800_LC.1.exon.1;Parent=LotjaGi4g1v0170800_LC.1
LjG1.1_chr4	PGSB	CDS	33309498	33310565	.	-	0	ID=LotjaGi4g1v0170800_LC.1.CDS.1;Parent=LotjaGi4g1v0170800_LC.1
###
LjG1.1_chr4	PGSB	CDS	33309498	33310565	.	-	0	ID=LotjaGi4g1v0170800_LC.1.CDS.1;Parent=LotjaGi4g1v0170800_LC.1
LjG1.1_chr4	PGSB	gene	33317374	33320273	.	-	.	ID=LotjaGi4g1v0170900_LC
LjG1.1_chr4	PGSB	mRNA	33317374	33320273	.	-	.	ID=LotjaGi4g1v0170900_LC.1;Parent=LotjaGi4g1v0170900_LC;description=Ubiquitin carboxyl-terminal hydrolase;ahrdqual=***;GO=GO:0006511,GO:0016579,GO:0016787,GO:0036459;IPR=IPR001394;Pfam=SSF54001,PF00443;te-related=0
LjG1.1_chr4	PGSB	three_prime_UTR	33317374	33317617	.	-	.	ID=LotjaGi4g1v0170900_LC.1.three_prime_UTR.1;Parent=LotjaGi4g1v0170900_LC.1
LjG1.1_chr4	PGSB	exon	33317374	33317956	.	-	.	ID=LotjaGi4g1v0170900_LC.1.exon.1;Parent=LotjaGi4g1v0170900_LC.1
LjG1.1_chr4	PGSB	CDS	33317618	33317956	.	-	0	ID=LotjaGi4g1v0170900_LC.1.CDS.1;Parent=LotjaGi4g1v0170900_LC.1
LjG1.1_chr4	PGSB	exon	33318272	33318394	.	-	.	ID=LotjaGi4g1v0170900_LC.1.exon.2;Parent=LotjaGi4g1v0170900_LC.1
LjG1.1_chr4	PGSB	CDS	33318272	33318394	.	-	0	ID=LotjaGi4g1v0170900_LC.1.CDS.2;Parent=LotjaGi4g1v0170900_LC.1
LjG1.1_chr4	PGSB	exon	33318477	33318806	.	-	.	ID=LotjaGi4g1v0170900_LC.1.exon.3;Parent=LotjaGi4g1v0170900_LC.1
LjG1.1_chr4	PGSB	CDS	33318477	33318806	.	-	0	ID=LotjaGi4g1v0170900_LC.1.CDS.3;Parent=LotjaGi4g1v0170900_LC.1
LjG1.1_chr4	PGSB	exon	33318957	33319099	.	-	.	ID=LotjaGi4g1v0170900_LC.1.exon.4;Parent=LotjaGi4g1v0170900_LC.1
LjG1.1_chr4	PGSB	CDS	33318957	33319099	.	-	2	ID=LotjaGi4g1v0170900_LC.1.CDS.4;Parent=LotjaGi4g1v0170900_LC.1
LjG1.1_chr4	PGSB	exon	33319624	33319734	.	-	.	ID=LotjaGi4g1v0170900_LC.1.exon.5;Parent=LotjaGi4g1v0170900_LC.1
LjG1.1_chr4	PGSB	CDS	33319624	33319734	.	-	2	ID=LotjaGi4g1v0170900_LC.1.CDS.5;Parent=LotjaGi4g1v0170900_LC.1
LjG1.1_chr4	PGSB	CDS	33319816	33319894	.	-	0	ID=LotjaGi4g1v0170900_LC.1.CDS.6;Parent=LotjaGi4g1v0170900_LC.1
LjG1.1_chr4	PGSB	exon	33319816	33319930	.	-	.	ID=LotjaGi4g1v0170900_LC.1.exon.6;Parent=LotjaGi4g1v0170900_LC.1
LjG1.1_chr4	PGSB	five_prime_UTR	33319895	33319930	.	-	.	ID=LotjaGi4g1v0170900_LC.1.five_prime_UTR.2;Parent=LotjaGi4g1v0170900_LC.1
LjG1.1_chr4	PGSB	exon	33320013	33320273	.	-	.	ID=LotjaGi4g1v0170900_LC.1.exon.7;Parent=LotjaGi4g1v0170900_LC.1
LjG1.1_chr4	PGSB	five_prime_UTR	33320013	33320273	.	-	.	ID=LotjaGi4g1v0170900_LC.1.five_prime_UTR.3;Parent=LotjaGi4g1v0170900_LC.1
###
LjG1.1_chr4	PGSB	five_prime_UTR	33320013	33320273	.	-	.	ID=LotjaGi4g1v0170900_LC.1.five_prime_UTR.3;Parent=LotjaGi4g1v0170900_LC.1
LjG1.1_chr4	PGSB	gene	33322783	33326530	.	-	.	ID=LotjaGi4g1v0171000
LjG1.1_chr4	PGSB	mRNA	33322783	33326530	.	-	.	ID=LotjaGi4g1v0171000.1;Parent=LotjaGi4g1v0171000;description=Pre-rRNA-processing protein TSR2 like;ahrdqual=***;IPR=IPR019398;Pfam=PF10273;te-related=0
LjG1.1_chr4	PGSB	three_prime_UTR	33322783	33323229	.	-	.	ID=LotjaGi4g1v0171000.1.three_prime_UTR.1;Parent=LotjaGi4g1v0171000.1
LjG1.1_chr4	PGSB	exon	33322783	33323451	.	-	.	ID=LotjaGi4g1v0171000.1.exon.1;Parent=LotjaGi4g1v0171000.1
LjG1.1_chr4	PGSB	CDS	33323230	33323451	.	-	0	ID=LotjaGi4g1v0171000.1.CDS.1;Parent=LotjaGi4g1v0171000.1
LjG1.1_chr4	PGSB	exon	33325109	33325222	.	-	.	ID=LotjaGi4g1v0171000.1.exon.2;Parent=LotjaGi4g1v0171000.1
LjG1.1_chr4	PGSB	CDS	33325109	33325222	.	-	0	ID=LotjaGi4g1v0171000.1.CDS.2;Parent=LotjaGi4g1v0171000.1
LjG1.1_chr4	PGSB	exon	33325765	33325853	.	-	.	ID=LotjaGi4g1v0171000.1.exon.3;Parent=LotjaGi4g1v0171000.1
LjG1.1_chr4	PGSB	CDS	33325765	33325853	.	-	2	ID=LotjaGi4g1v0171000.1.CDS.3;Parent=LotjaGi4g1v0171000.1
LjG1.1_chr4	PGSB	CDS	33325943	33326126	.	-	0	ID=LotjaGi4g1v0171000.1.CDS.4;Parent=LotjaGi4g1v0171000.1
LjG1.1_chr4	PGSB	exon	33325943	33326219	.	-	.	ID=LotjaGi4g1v0171000.1.exon.4;Parent=LotjaGi4g1v0171000.1
LjG1.1_chr4	PGSB	five_prime_UTR	33326127	33326219	.	-	.	ID=LotjaGi4g1v0171000.1.five_prime_UTR.2;Parent=LotjaGi4g1v0171000.1
LjG1.1_chr4	PGSB	exon	33326327	33326530	.	-	.	ID=LotjaGi4g1v0171000.1.exon.5;Parent=LotjaGi4g1v0171000.1
LjG1.1_chr4	PGSB	five_prime_UTR	33326327	33326530	.	-	.	ID=LotjaGi4g1v0171000.1.five_prime_UTR.3;Parent=LotjaGi4g1v0171000.1
###
LjG1.1_chr4	PGSB	five_prime_UTR	33326327	33326530	.	-	.	ID=LotjaGi4g1v0171000.1.five_prime_UTR.3;Parent=LotjaGi4g1v0171000.1
LjG1.1_chr4	PGSB	gene	33442493	33448936	.	-	.	ID=LotjaGi4g1v0171100
LjG1.1_chr4	PGSB	mRNA	33442493	33448923	.	-	.	ID=LotjaGi4g1v0171100.1;Parent=LotjaGi4g1v0171100;description=ADP-ribosylation factor GTPase-activating protein AGD10;ahrdqual=***;GO=GO:0005096,GO:0043547,GO:0046872;te-related=0
LjG1.1_chr4	PGSB	three_prime_UTR	33442493	33442888	.	-	.	ID=LotjaGi4g1v0171100.1.three_prime_UTR.1;Parent=LotjaGi4g1v0171100.1
LjG1.1_chr4	PGSB	exon	33442493	33442996	.	-	.	ID=LotjaGi4g1v0171100.1.exon.1;Parent=LotjaGi4g1v0171100.1
LjG1.1_chr4	PGSB	CDS	33442889	33442996	.	-	0	ID=LotjaGi4g1v0171100.1.CDS.1;Parent=LotjaGi4g1v0171100.1
LjG1.1_chr4	PGSB	exon	33443346	33443447	.	-	.	ID=LotjaGi4g1v0171100.1.exon.2;Parent=LotjaGi4g1v0171100.1
LjG1.1_chr4	PGSB	CDS	33443346	33443447	.	-	0	ID=LotjaGi4g1v0171100.1.CDS.2;Parent=LotjaGi4g1v0171100.1
LjG1.1_chr4	PGSB	exon	33444996	33445118	.	-	.	ID=LotjaGi4g1v0171100.1.exon.3;Parent=LotjaGi4g1v0171100.1
LjG1.1_chr4	PGSB	CDS	33444996	33445118	.	-	0	ID=LotjaGi4g1v0171100.1.CDS.3;Parent=LotjaGi4g1v0171100.1
LjG1.1_chr4	PGSB	exon	33446564	33446821	.	-	.	ID=LotjaGi4g1v0171100.1.exon.4;Parent=LotjaGi4g1v0171100.1
LjG1.1_chr4	PGSB	CDS	33446564	33446821	.	-	0	ID=LotjaGi4g1v0171100.1.CDS.4;Parent=LotjaGi4g1v0171100.1
LjG1.1_chr4	PGSB	CDS	33446945	33447337	.	-	0	ID=LotjaGi4g1v0171100.1.CDS.5;Parent=LotjaGi4g1v0171100.1
LjG1.1_chr4	PGSB	exon	33446945	33448488	.	-	.	ID=LotjaGi4g1v0171100.1.exon.5;Parent=LotjaGi4g1v0171100.1
LjG1.1_chr4	PGSB	five_prime_UTR	33447338	33448488	.	-	.	ID=LotjaGi4g1v0171100.1.five_prime_UTR.2;Parent=LotjaGi4g1v0171100.1
LjG1.1_chr4	PGSB	exon	33448663	33448923	.	-	.	ID=LotjaGi4g1v0171100.1.exon.6;Parent=LotjaGi4g1v0171100.1
LjG1.1_chr4	PGSB	five_prime_UTR	33448663	33448923	.	-	.	ID=LotjaGi4g1v0171100.1.five_prime_UTR.3;Parent=LotjaGi4g1v0171100.1
LjG1.1_chr4	PGSB	mRNA	33442581	33448936	.	-	.	ID=LotjaGi4g1v0171100.2;Parent=LotjaGi4g1v0171100;description=ADP-ribosylation factor GTPase-activating protein;ahrdqual=*-*;GO=GO:0005096,GO:0043547,GO:0046872;IPR=IPR001164;Pfam=PF01412,SSF57863;te-related=0
LjG1.1_chr4	PGSB	three_prime_UTR	33442581	33442888	.	-	.	ID=LotjaGi4g1v0171100.2.three_prime_UTR.1;Parent=LotjaGi4g1v0171100.2
LjG1.1_chr4	PGSB	exon	33442581	33442996	.	-	.	ID=LotjaGi4g1v0171100.2.exon.1;Parent=LotjaGi4g1v0171100.2
LjG1.1_chr4	PGSB	CDS	33442889	33442996	.	-	0	ID=LotjaGi4g1v0171100.2.CDS.1;Parent=LotjaGi4g1v0171100.2
LjG1.1_chr4	PGSB	exon	33443346	33443447	.	-	.	ID=LotjaGi4g1v0171100.2.exon.2;Parent=LotjaGi4g1v0171100.2
LjG1.1_chr4	PGSB	CDS	33443346	33443447	.	-	0	ID=LotjaGi4g1v0171100.2.CDS.2;Parent=LotjaGi4g1v0171100.2
LjG1.1_chr4	PGSB	exon	33444996	33445118	.	-	.	ID=LotjaGi4g1v0171100.2.exon.3;Parent=LotjaGi4g1v0171100.2
LjG1.1_chr4	PGSB	CDS	33444996	33445118	.	-	0	ID=LotjaGi4g1v0171100.2.CDS.3;Parent=LotjaGi4g1v0171100.2
LjG1.1_chr4	PGSB	exon	33446564	33446821	.	-	.	ID=LotjaGi4g1v0171100.2.exon.4;Parent=LotjaGi4g1v0171100.2
LjG1.1_chr4	PGSB	CDS	33446564	33446821	.	-	0	ID=LotjaGi4g1v0171100.2.CDS.4;Parent=LotjaGi4g1v0171100.2
LjG1.1_chr4	PGSB	exon	33446945	33447377	.	-	.	ID=LotjaGi4g1v0171100.2.exon.5;Parent=LotjaGi4g1v0171100.2
LjG1.1_chr4	PGSB	CDS	33446945	33447377	.	-	1	ID=LotjaGi4g1v0171100.2.CDS.5;Parent=LotjaGi4g1v0171100.2
LjG1.1_chr4	PGSB	exon	33448370	33448488	.	-	.	ID=LotjaGi4g1v0171100.2.exon.6;Parent=LotjaGi4g1v0171100.2
LjG1.1_chr4	PGSB	CDS	33448370	33448488	.	-	0	ID=LotjaGi4g1v0171100.2.CDS.6;Parent=LotjaGi4g1v0171100.2
LjG1.1_chr4	PGSB	CDS	33448663	33448731	.	-	0	ID=LotjaGi4g1v0171100.2.CDS.7;Parent=LotjaGi4g1v0171100.2
LjG1.1_chr4	PGSB	exon	33448663	33448936	.	-	.	ID=LotjaGi4g1v0171100.2.exon.7;Parent=LotjaGi4g1v0171100.2
LjG1.1_chr4	PGSB	five_prime_UTR	33448732	33448936	.	-	.	ID=LotjaGi4g1v0171100.2.five_prime_UTR.2;Parent=LotjaGi4g1v0171100.2
###
LjG1.1_chr4	PGSB	five_prime_UTR	33448732	33448936	.	-	.	ID=LotjaGi4g1v0171100.2.five_prime_UTR.2;Parent=LotjaGi4g1v0171100.2
LjG1.1_chr4	PGSB	gene	33464410	33473184	.	-	.	ID=LotjaGi4g1v0171200
LjG1.1_chr4	PGSB	mRNA	33464410	33473184	.	-	.	ID=LotjaGi4g1v0171200.1;Parent=LotjaGi4g1v0171200;description=ADP-ribosylation factor GTPase-activating protein;ahrdqual=*-*;GO=GO:0005096,GO:0043547,GO:0046872;IPR=IPR001164;Pfam=PF01412,SSF57863;te-related=0
LjG1.1_chr4	PGSB	three_prime_UTR	33464410	33465315	.	-	.	ID=LotjaGi4g1v0171200.1.three_prime_UTR.1;Parent=LotjaGi4g1v0171200.1
LjG1.1_chr4	PGSB	exon	33464410	33465423	.	-	.	ID=LotjaGi4g1v0171200.1.exon.1;Parent=LotjaGi4g1v0171200.1
LjG1.1_chr4	PGSB	CDS	33465316	33465423	.	-	0	ID=LotjaGi4g1v0171200.1.CDS.1;Parent=LotjaGi4g1v0171200.1
LjG1.1_chr4	PGSB	exon	33465528	33465626	.	-	.	ID=LotjaGi4g1v0171200.1.exon.2;Parent=LotjaGi4g1v0171200.1
LjG1.1_chr4	PGSB	CDS	33465528	33465626	.	-	0	ID=LotjaGi4g1v0171200.1.CDS.2;Parent=LotjaGi4g1v0171200.1
LjG1.1_chr4	PGSB	exon	33467983	33468105	.	-	.	ID=LotjaGi4g1v0171200.1.exon.3;Parent=LotjaGi4g1v0171200.1
LjG1.1_chr4	PGSB	CDS	33467983	33468105	.	-	0	ID=LotjaGi4g1v0171200.1.CDS.3;Parent=LotjaGi4g1v0171200.1
LjG1.1_chr4	PGSB	exon	33470464	33470724	.	-	.	ID=LotjaGi4g1v0171200.1.exon.4;Parent=LotjaGi4g1v0171200.1
LjG1.1_chr4	PGSB	CDS	33470464	33470724	.	-	0	ID=LotjaGi4g1v0171200.1.CDS.4;Parent=LotjaGi4g1v0171200.1
LjG1.1_chr4	PGSB	exon	33470864	33471293	.	-	.	ID=LotjaGi4g1v0171200.1.exon.5;Parent=LotjaGi4g1v0171200.1
LjG1.1_chr4	PGSB	CDS	33470864	33471293	.	-	1	ID=LotjaGi4g1v0171200.1.CDS.5;Parent=LotjaGi4g1v0171200.1
LjG1.1_chr4	PGSB	exon	33472534	33472652	.	-	.	ID=LotjaGi4g1v0171200.1.exon.6;Parent=LotjaGi4g1v0171200.1
LjG1.1_chr4	PGSB	CDS	33472534	33472652	.	-	0	ID=LotjaGi4g1v0171200.1.CDS.6;Parent=LotjaGi4g1v0171200.1
LjG1.1_chr4	PGSB	CDS	33472808	33472876	.	-	0	ID=LotjaGi4g1v0171200.1.CDS.7;Parent=LotjaGi4g1v0171200.1
LjG1.1_chr4	PGSB	exon	33472808	33473184	.	-	.	ID=LotjaGi4g1v0171200.1.exon.7;Parent=LotjaGi4g1v0171200.1
LjG1.1_chr4	PGSB	five_prime_UTR	33472877	33473184	.	-	.	ID=LotjaGi4g1v0171200.1.five_prime_UTR.2;Parent=LotjaGi4g1v0171200.1
LjG1.1_chr4	PGSB	mRNA	33465316	33472876	.	-	.	ID=LotjaGi4g1v0171200.2;Parent=LotjaGi4g1v0171200;description=ADP-ribosylation factor GTPase-activating protein;ahrdqual=*-*;GO=GO:0005096,GO:0043547,GO:0046872;IPR=IPR001164;Pfam=PF01412,SSF57863;te-related=0
LjG1.1_chr4	PGSB	exon	33465316	33465423	.	-	.	ID=LotjaGi4g1v0171200.2.exon.1;Parent=LotjaGi4g1v0171200.2
LjG1.1_chr4	PGSB	CDS	33465316	33465423	.	-	0	ID=LotjaGi4g1v0171200.2.CDS.1;Parent=LotjaGi4g1v0171200.2
LjG1.1_chr4	PGSB	exon	33465528	33465626	.	-	.	ID=LotjaGi4g1v0171200.2.exon.2;Parent=LotjaGi4g1v0171200.2
LjG1.1_chr4	PGSB	CDS	33465528	33465626	.	-	0	ID=LotjaGi4g1v0171200.2.CDS.2;Parent=LotjaGi4g1v0171200.2
LjG1.1_chr4	PGSB	exon	33467983	33468099	.	-	.	ID=LotjaGi4g1v0171200.2.exon.3;Parent=LotjaGi4g1v0171200.2
LjG1.1_chr4	PGSB	CDS	33467983	33468099	.	-	0	ID=LotjaGi4g1v0171200.2.CDS.3;Parent=LotjaGi4g1v0171200.2
LjG1.1_chr4	PGSB	exon	33470464	33470724	.	-	.	ID=LotjaGi4g1v0171200.2.exon.4;Parent=LotjaGi4g1v0171200.2
LjG1.1_chr4	PGSB	CDS	33470464	33470724	.	-	0	ID=LotjaGi4g1v0171200.2.CDS.4;Parent=LotjaGi4g1v0171200.2
LjG1.1_chr4	PGSB	exon	33470864	33471293	.	-	.	ID=LotjaGi4g1v0171200.2.exon.5;Parent=LotjaGi4g1v0171200.2
LjG1.1_chr4	PGSB	CDS	33470864	33471293	.	-	1	ID=LotjaGi4g1v0171200.2.CDS.5;Parent=LotjaGi4g1v0171200.2
LjG1.1_chr4	PGSB	exon	33472534	33472652	.	-	.	ID=LotjaGi4g1v0171200.2.exon.6;Parent=LotjaGi4g1v0171200.2
LjG1.1_chr4	PGSB	CDS	33472534	33472652	.	-	0	ID=LotjaGi4g1v0171200.2.CDS.6;Parent=LotjaGi4g1v0171200.2
LjG1.1_chr4	PGSB	exon	33472808	33472876	.	-	.	ID=LotjaGi4g1v0171200.2.exon.7;Parent=LotjaGi4g1v0171200.2
LjG1.1_chr4	PGSB	CDS	33472808	33472876	.	-	0	ID=LotjaGi4g1v0171200.2.CDS.7;Parent=LotjaGi4g1v0171200.2
###
LjG1.1_chr4	PGSB	CDS	33472808	33472876	.	-	0	ID=LotjaGi4g1v0171200.2.CDS.7;Parent=LotjaGi4g1v0171200.2
LjG1.1_chr4	PGSB	gene	33663764	33667215	.	+	.	ID=LotjaGi4g1v0171300_LC
LjG1.1_chr4	PGSB	mRNA	33663764	33666682	.	+	.	ID=LotjaGi4g1v0171300_LC.1;Parent=LotjaGi4g1v0171300_LC;description=Retrotransposon protein, putative, Ty3-gypsy subclass;ahrdqual=***;GO=GO:0003676,GO:0008270,GO:0015074;IPR=IPR013242,IPR000477,IPR012337,IPR001584;Pfam=SSF56672,PF08284,PF00078,SSF53098,PF00665;te-related=1
LjG1.1_chr4	PGSB	exon	33663764	33666517	.	+	.	ID=LotjaGi4g1v0171300_LC.1.exon.1;Parent=LotjaGi4g1v0171300_LC.1
LjG1.1_chr4	PGSB	CDS	33663764	33666517	.	+	0	ID=LotjaGi4g1v0171300_LC.1.CDS.1;Parent=LotjaGi4g1v0171300_LC.1
LjG1.1_chr4	PGSB	exon	33666677	33666682	.	+	.	ID=LotjaGi4g1v0171300_LC.1.exon.2;Parent=LotjaGi4g1v0171300_LC.1
LjG1.1_chr4	PGSB	CDS	33666677	33666682	.	+	0	ID=LotjaGi4g1v0171300_LC.1.CDS.2;Parent=LotjaGi4g1v0171300_LC.1
LjG1.1_chr4	PGSB	mRNA	33666377	33667215	.	+	.	ID=LotjaGi4g1v0171300_LC.2;Parent=LotjaGi4g1v0171300_LC;description=Retrotransposable element Tf2;ahrdqual=*-*;GO=GO:0003676,GO:0015074;te-related=1
LjG1.1_chr4	PGSB	exon	33666377	33666991	.	+	.	ID=LotjaGi4g1v0171300_LC.2.exon.1;Parent=LotjaGi4g1v0171300_LC.2
LjG1.1_chr4	PGSB	CDS	33666377	33666991	.	+	0	ID=LotjaGi4g1v0171300_LC.2.CDS.1;Parent=LotjaGi4g1v0171300_LC.2
LjG1.1_chr4	PGSB	exon	33667210	33667215	.	+	.	ID=LotjaGi4g1v0171300_LC.2.exon.2;Parent=LotjaGi4g1v0171300_LC.2
LjG1.1_chr4	PGSB	CDS	33667210	33667215	.	+	0	ID=LotjaGi4g1v0171300_LC.2.CDS.2;Parent=LotjaGi4g1v0171300_LC.2
###
LjG1.1_chr4	PGSB	CDS	33667210	33667215	.	+	0	ID=LotjaGi4g1v0171300_LC.2.CDS.2;Parent=LotjaGi4g1v0171300_LC.2
LjG1.1_chr4	PGSB	gene	33673697	33676624	.	+	.	ID=LotjaGi4g1v0171400
LjG1.1_chr4	PGSB	mRNA	33673697	33676624	.	+	.	ID=LotjaGi4g1v0171400.1;Parent=LotjaGi4g1v0171400;description=Basic helix-loop-helix transcription factor protein;ahrdqual=***;GO=GO:0046983;IPR=IPR025610,IPR011598,IPR011598;Pfam=PF14215,PF00010,SSF47459;te-related=0
LjG1.1_chr4	PGSB	five_prime_UTR	33673697	33673904	.	+	.	ID=LotjaGi4g1v0171400.1.five_prime_UTR.1;Parent=LotjaGi4g1v0171400.1
LjG1.1_chr4	PGSB	exon	33673697	33676624	.	+	.	ID=LotjaGi4g1v0171400.1.exon.1;Parent=LotjaGi4g1v0171400.1
LjG1.1_chr4	PGSB	CDS	33673905	33675854	.	+	0	ID=LotjaGi4g1v0171400.1.CDS.1;Parent=LotjaGi4g1v0171400.1
LjG1.1_chr4	PGSB	three_prime_UTR	33675855	33676624	.	+	.	ID=LotjaGi4g1v0171400.1.three_prime_UTR.2;Parent=LotjaGi4g1v0171400.1
###
LjG1.1_chr4	PGSB	three_prime_UTR	33675855	33676624	.	+	.	ID=LotjaGi4g1v0171400.1.three_prime_UTR.2;Parent=LotjaGi4g1v0171400.1
LjG1.1_chr4	PGSB	gene	33690019	33691007	.	+	.	ID=LotjaGi4g1v0171500
LjG1.1_chr4	PGSB	mRNA	33690019	33691007	.	+	.	ID=LotjaGi4g1v0171500.1;Parent=LotjaGi4g1v0171500;description=Plant/MZA15-19 protein, putative;ahrdqual=***;te-related=0
LjG1.1_chr4	PGSB	five_prime_UTR	33690019	33690238	.	+	.	ID=LotjaGi4g1v0171500.1.five_prime_UTR.1;Parent=LotjaGi4g1v0171500.1
LjG1.1_chr4	PGSB	exon	33690019	33691007	.	+	.	ID=LotjaGi4g1v0171500.1.exon.1;Parent=LotjaGi4g1v0171500.1
LjG1.1_chr4	PGSB	CDS	33690239	33690565	.	+	0	ID=LotjaGi4g1v0171500.1.CDS.1;Parent=LotjaGi4g1v0171500.1
LjG1.1_chr4	PGSB	three_prime_UTR	33690566	33691007	.	+	.	ID=LotjaGi4g1v0171500.1.three_prime_UTR.2;Parent=LotjaGi4g1v0171500.1
###
LjG1.1_chr4	PGSB	three_prime_UTR	33690566	33691007	.	+	.	ID=LotjaGi4g1v0171500.1.three_prime_UTR.2;Parent=LotjaGi4g1v0171500.1
LjG1.1_chr4	PGSB	gene	33892623	33893783	.	+	.	ID=LotjaGi4g1v0171600_LC
LjG1.1_chr4	PGSB	mRNA	33892623	33893783	.	+	.	ID=LotjaGi4g1v0171600_LC.1;Parent=LotjaGi4g1v0171600_LC;description=Protein RMD5 like A;ahrdqual=***;GO=GO:0046872;IPR=IPR024964;Pfam=PF10607;te-related=0
LjG1.1_chr4	PGSB	CDS	33892623	33893453	.	+	0	ID=LotjaGi4g1v0171600_LC.1.CDS.1;Parent=LotjaGi4g1v0171600_LC.1
LjG1.1_chr4	PGSB	exon	33892623	33893783	.	+	.	ID=LotjaGi4g1v0171600_LC.1.exon.1;Parent=LotjaGi4g1v0171600_LC.1
LjG1.1_chr4	PGSB	three_prime_UTR	33893454	33893783	.	+	.	ID=LotjaGi4g1v0171600_LC.1.three_prime_UTR.1;Parent=LotjaGi4g1v0171600_LC.1
###
LjG1.1_chr4	PGSB	three_prime_UTR	33893454	33893783	.	+	.	ID=LotjaGi4g1v0171600_LC.1.three_prime_UTR.1;Parent=LotjaGi4g1v0171600_LC.1
LjG1.1_chr4	PGSB	gene	33926423	33926998	.	+	.	ID=LotjaGi4g1v0171700_LC
LjG1.1_chr4	PGSB	mRNA	33926423	33926998	.	+	.	ID=LotjaGi4g1v0171700_LC.1;Parent=LotjaGi4g1v0171700_LC;description=DUF223 domain protein;ahrdqual=--*;IPR=IPR003871;Pfam=PF02721;te-related=0
LjG1.1_chr4	PGSB	five_prime_UTR	33926423	33926424	.	+	.	ID=LotjaGi4g1v0171700_LC.1.five_prime_UTR.1;Parent=LotjaGi4g1v0171700_LC.1
LjG1.1_chr4	PGSB	exon	33926423	33926998	.	+	.	ID=LotjaGi4g1v0171700_LC.1.exon.1;Parent=LotjaGi4g1v0171700_LC.1
LjG1.1_chr4	PGSB	CDS	33926425	33926997	.	+	0	ID=LotjaGi4g1v0171700_LC.1.CDS.1;Parent=LotjaGi4g1v0171700_LC.1
LjG1.1_chr4	PGSB	three_prime_UTR	33926998	33926998	.	+	.	ID=LotjaGi4g1v0171700_LC.1.three_prime_UTR.2;Parent=LotjaGi4g1v0171700_LC.1
###
LjG1.1_chr4	PGSB	three_prime_UTR	33926998	33926998	.	+	.	ID=LotjaGi4g1v0171700_LC.1.three_prime_UTR.2;Parent=LotjaGi4g1v0171700_LC.1
LjG1.1_chr4	PGSB	gene	33941339	33943492	.	-	.	ID=LotjaGi4g1v0171800_LC
LjG1.1_chr4	PGSB	mRNA	33941339	33943492	.	-	.	ID=LotjaGi4g1v0171800_LC.1;Parent=LotjaGi4g1v0171800_LC;description=Transposon Ty3-I Gag-Pol polyprotein;ahrdqual=***;GO=GO:0003676;IPR=IPR000477,IPR012337,IPR001584;Pfam=PF00078,SSF53098,PF00665,SSF56672;te-related=1
LjG1.1_chr4	PGSB	exon	33941339	33942134	.	-	.	ID=LotjaGi4g1v0171800_LC.1.exon.1;Parent=LotjaGi4g1v0171800_LC.1
LjG1.1_chr4	PGSB	CDS	33941339	33942134	.	-	1	ID=LotjaGi4g1v0171800_LC.1.CDS.1;Parent=LotjaGi4g1v0171800_LC.1
LjG1.1_chr4	PGSB	exon	33942453	33943492	.	-	.	ID=LotjaGi4g1v0171800_LC.1.exon.2;Parent=LotjaGi4g1v0171800_LC.1
LjG1.1_chr4	PGSB	CDS	33942453	33943492	.	-	0	ID=LotjaGi4g1v0171800_LC.1.CDS.2;Parent=LotjaGi4g1v0171800_LC.1
###
LjG1.1_chr4	PGSB	CDS	33942453	33943492	.	-	0	ID=LotjaGi4g1v0171800_LC.1.CDS.2;Parent=LotjaGi4g1v0171800_LC.1
LjG1.1_chr4	PGSB	gene	33974481	33977671	.	+	.	ID=LotjaGi4g1v0171900
LjG1.1_chr4	PGSB	mRNA	33974481	33977671	.	+	.	ID=LotjaGi4g1v0171900.1;Parent=LotjaGi4g1v0171900;description=Hydroxyproline-rich glycoprotein family protein, putative;ahrdqual=***;GO=GO:0016020,GO:0016021;te-related=0
LjG1.1_chr4	PGSB	five_prime_UTR	33974481	33975062	.	+	.	ID=LotjaGi4g1v0171900.1.five_prime_UTR.1;Parent=LotjaGi4g1v0171900.1
LjG1.1_chr4	PGSB	exon	33974481	33975284	.	+	.	ID=LotjaGi4g1v0171900.1.exon.1;Parent=LotjaGi4g1v0171900.1
LjG1.1_chr4	PGSB	CDS	33975063	33975284	.	+	0	ID=LotjaGi4g1v0171900.1.CDS.1;Parent=LotjaGi4g1v0171900.1
LjG1.1_chr4	PGSB	CDS	33975856	33976032	.	+	0	ID=LotjaGi4g1v0171900.1.CDS.2;Parent=LotjaGi4g1v0171900.1
LjG1.1_chr4	PGSB	exon	33975856	33977671	.	+	.	ID=LotjaGi4g1v0171900.1.exon.2;Parent=LotjaGi4g1v0171900.1
LjG1.1_chr4	PGSB	three_prime_UTR	33976033	33977671	.	+	.	ID=LotjaGi4g1v0171900.1.three_prime_UTR.2;Parent=LotjaGi4g1v0171900.1
###
LjG1.1_chr4	PGSB	three_prime_UTR	33976033	33977671	.	+	.	ID=LotjaGi4g1v0171900.1.three_prime_UTR.2;Parent=LotjaGi4g1v0171900.1
LjG1.1_chr4	PGSB	gene	34040569	34040912	.	-	.	ID=LotjaGi4g1v0172000_LC
LjG1.1_chr4	PGSB	mRNA	34040569	34040912	.	-	.	ID=LotjaGi4g1v0172000_LC.1;Parent=LotjaGi4g1v0172000_LC;description=Retrovirus-related Pol polyprotein from transposon TNT 1-94;ahrdqual=***;Pfam=PF14223;te-related=1
LjG1.1_chr4	PGSB	three_prime_UTR	34040569	34040570	.	-	.	ID=LotjaGi4g1v0172000_LC.1.three_prime_UTR.1;Parent=LotjaGi4g1v0172000_LC.1
LjG1.1_chr4	PGSB	exon	34040569	34040912	.	-	.	ID=LotjaGi4g1v0172000_LC.1.exon.1;Parent=LotjaGi4g1v0172000_LC.1
LjG1.1_chr4	PGSB	CDS	34040571	34040912	.	-	0	ID=LotjaGi4g1v0172000_LC.1.CDS.1;Parent=LotjaGi4g1v0172000_LC.1
###
LjG1.1_chr4	PGSB	CDS	34040571	34040912	.	-	0	ID=LotjaGi4g1v0172000_LC.1.CDS.1;Parent=LotjaGi4g1v0172000_LC.1
LjG1.1_chr4	PGSB	gene	34152965	34153334	.	-	.	ID=LotjaGi4g1v0172100_LC
LjG1.1_chr4	PGSB	mRNA	34152965	34153334	.	-	.	ID=LotjaGi4g1v0172100_LC.1;Parent=LotjaGi4g1v0172100_LC
LjG1.1_chr4	PGSB	exon	34152965	34153082	.	-	.	ID=LotjaGi4g1v0172100_LC.1.exon.1;Parent=LotjaGi4g1v0172100_LC.1
LjG1.1_chr4	PGSB	exon	34153168	34153334	.	-	.	ID=LotjaGi4g1v0172100_LC.1.exon.2;Parent=LotjaGi4g1v0172100_LC.1
###
LjG1.1_chr4	PGSB	exon	34153168	34153334	.	-	.	ID=LotjaGi4g1v0172100_LC.1.exon.2;Parent=LotjaGi4g1v0172100_LC.1
LjG1.1_chr4	PGSB	gene	34175000	34175494	.	+	.	ID=LotjaGi4g1v0172200_LC
LjG1.1_chr4	PGSB	mRNA	34175000	34175494	.	+	.	ID=LotjaGi4g1v0172200_LC.1;Parent=LotjaGi4g1v0172200_LC
LjG1.1_chr4	PGSB	exon	34175000	34175217	.	+	.	ID=LotjaGi4g1v0172200_LC.1.exon.1;Parent=LotjaGi4g1v0172200_LC.1
LjG1.1_chr4	PGSB	exon	34175469	34175494	.	+	.	ID=LotjaGi4g1v0172200_LC.1.exon.2;Parent=LotjaGi4g1v0172200_LC.1
###
LjG1.1_chr4	PGSB	exon	34175469	34175494	.	+	.	ID=LotjaGi4g1v0172200_LC.1.exon.2;Parent=LotjaGi4g1v0172200_LC.1
LjG1.1_chr4	PGSB	gene	34220395	34237434	.	+	.	ID=LotjaGi4g1v0172300
LjG1.1_chr4	PGSB	mRNA	34220395	34237434	.	+	.	ID=LotjaGi4g1v0172300.1;Parent=LotjaGi4g1v0172300;description=Kinase, putative;ahrdqual=***;GO=GO:0000165,GO:0000186,GO:0004672,GO:0004709,GO:0005524,GO:0005622,GO:0006468,GO:0016020,GO:0016021,GO:0016301,GO:0016310,GO:0016740,GO:0030246;IPR=IPR011009,IPR000719,IPR001220,IPR013320;Pfam=SSF56112,PF00069,PF00139,SSF49899;te-related=0
LjG1.1_chr4	PGSB	exon	34220395	34220751	.	+	.	ID=LotjaGi4g1v0172300.1.exon.1;Parent=LotjaGi4g1v0172300.1
LjG1.1_chr4	PGSB	five_prime_UTR	34220395	34220751	.	+	.	ID=LotjaGi4g1v0172300.1.five_prime_UTR.1;Parent=LotjaGi4g1v0172300.1
LjG1.1_chr4	PGSB	exon	34220997	34221079	.	+	.	ID=LotjaGi4g1v0172300.1.exon.2;Parent=LotjaGi4g1v0172300.1
LjG1.1_chr4	PGSB	five_prime_UTR	34220997	34221079	.	+	.	ID=LotjaGi4g1v0172300.1.five_prime_UTR.2;Parent=LotjaGi4g1v0172300.1
LjG1.1_chr4	PGSB	exon	34221245	34221608	.	+	.	ID=LotjaGi4g1v0172300.1.exon.3;Parent=LotjaGi4g1v0172300.1
LjG1.1_chr4	PGSB	five_prime_UTR	34221245	34221608	.	+	.	ID=LotjaGi4g1v0172300.1.five_prime_UTR.3;Parent=LotjaGi4g1v0172300.1
LjG1.1_chr4	PGSB	exon	34229275	34229936	.	+	.	ID=LotjaGi4g1v0172300.1.exon.4;Parent=LotjaGi4g1v0172300.1
LjG1.1_chr4	PGSB	five_prime_UTR	34229275	34229936	.	+	.	ID=LotjaGi4g1v0172300.1.five_prime_UTR.4;Parent=LotjaGi4g1v0172300.1
LjG1.1_chr4	PGSB	exon	34230251	34230336	.	+	.	ID=LotjaGi4g1v0172300.1.exon.5;Parent=LotjaGi4g1v0172300.1
LjG1.1_chr4	PGSB	five_prime_UTR	34230251	34230336	.	+	.	ID=LotjaGi4g1v0172300.1.five_prime_UTR.5;Parent=LotjaGi4g1v0172300.1
LjG1.1_chr4	PGSB	exon	34230586	34231546	.	+	.	ID=LotjaGi4g1v0172300.1.exon.6;Parent=LotjaGi4g1v0172300.1
LjG1.1_chr4	PGSB	five_prime_UTR	34230586	34231546	.	+	.	ID=LotjaGi4g1v0172300.1.five_prime_UTR.6;Parent=LotjaGi4g1v0172300.1
LjG1.1_chr4	PGSB	five_prime_UTR	34232439	34232742	.	+	.	ID=LotjaGi4g1v0172300.1.five_prime_UTR.7;Parent=LotjaGi4g1v0172300.1
LjG1.1_chr4	PGSB	exon	34232439	34234321	.	+	.	ID=LotjaGi4g1v0172300.1.exon.7;Parent=LotjaGi4g1v0172300.1
LjG1.1_chr4	PGSB	CDS	34232743	34234293	.	+	0	ID=LotjaGi4g1v0172300.1.CDS.1;Parent=LotjaGi4g1v0172300.1
LjG1.1_chr4	PGSB	three_prime_UTR	34234294	34234321	.	+	.	ID=LotjaGi4g1v0172300.1.three_prime_UTR.8;Parent=LotjaGi4g1v0172300.1
LjG1.1_chr4	PGSB	exon	34236753	34237434	.	+	.	ID=LotjaGi4g1v0172300.1.exon.8;Parent=LotjaGi4g1v0172300.1
LjG1.1_chr4	PGSB	three_prime_UTR	34236753	34237434	.	+	.	ID=LotjaGi4g1v0172300.1.three_prime_UTR.9;Parent=LotjaGi4g1v0172300.1
LjG1.1_chr4	PGSB	mRNA	34220406	34237042	.	+	.	ID=LotjaGi4g1v0172300.2;Parent=LotjaGi4g1v0172300;description=Kinase, putative;ahrdqual=***;GO=GO:0000165,GO:0000186,GO:0004672,GO:0004709,GO:0005524,GO:0005622,GO:0006468,GO:0016020,GO:0016021,GO:0016301,GO:0016310,GO:0016740,GO:0030246;te-related=0
LjG1.1_chr4	PGSB	exon	34220406	34220751	.	+	.	ID=LotjaGi4g1v0172300.2.exon.1;Parent=LotjaGi4g1v0172300.2
LjG1.1_chr4	PGSB	five_prime_UTR	34220406	34220751	.	+	.	ID=LotjaGi4g1v0172300.2.five_prime_UTR.1;Parent=LotjaGi4g1v0172300.2
LjG1.1_chr4	PGSB	exon	34220997	34221079	.	+	.	ID=LotjaGi4g1v0172300.2.exon.2;Parent=LotjaGi4g1v0172300.2
LjG1.1_chr4	PGSB	five_prime_UTR	34220997	34221079	.	+	.	ID=LotjaGi4g1v0172300.2.five_prime_UTR.2;Parent=LotjaGi4g1v0172300.2
LjG1.1_chr4	PGSB	exon	34221245	34221608	.	+	.	ID=LotjaGi4g1v0172300.2.exon.3;Parent=LotjaGi4g1v0172300.2
LjG1.1_chr4	PGSB	five_prime_UTR	34221245	34221608	.	+	.	ID=LotjaGi4g1v0172300.2.five_prime_UTR.3;Parent=LotjaGi4g1v0172300.2
LjG1.1_chr4	PGSB	exon	34229387	34229658	.	+	.	ID=LotjaGi4g1v0172300.2.exon.4;Parent=LotjaGi4g1v0172300.2
LjG1.1_chr4	PGSB	five_prime_UTR	34229387	34229658	.	+	.	ID=LotjaGi4g1v0172300.2.five_prime_UTR.4;Parent=LotjaGi4g1v0172300.2
LjG1.1_chr4	PGSB	exon	34229803	34229936	.	+	.	ID=LotjaGi4g1v0172300.2.exon.5;Parent=LotjaGi4g1v0172300.2
LjG1.1_chr4	PGSB	five_prime_UTR	34229803	34229936	.	+	.	ID=LotjaGi4g1v0172300.2.five_prime_UTR.5;Parent=LotjaGi4g1v0172300.2
LjG1.1_chr4	PGSB	exon	34230251	34230336	.	+	.	ID=LotjaGi4g1v0172300.2.exon.6;Parent=LotjaGi4g1v0172300.2
LjG1.1_chr4	PGSB	five_prime_UTR	34230251	34230336	.	+	.	ID=LotjaGi4g1v0172300.2.five_prime_UTR.6;Parent=LotjaGi4g1v0172300.2
LjG1.1_chr4	PGSB	exon	34230586	34231546	.	+	.	ID=LotjaGi4g1v0172300.2.exon.7;Parent=LotjaGi4g1v0172300.2
LjG1.1_chr4	PGSB	five_prime_UTR	34230586	34231546	.	+	.	ID=LotjaGi4g1v0172300.2.five_prime_UTR.7;Parent=LotjaGi4g1v0172300.2
LjG1.1_chr4	PGSB	five_prime_UTR	34232439	34232742	.	+	.	ID=LotjaGi4g1v0172300.2.five_prime_UTR.8;Parent=LotjaGi4g1v0172300.2
LjG1.1_chr4	PGSB	exon	34232439	34234321	.	+	.	ID=LotjaGi4g1v0172300.2.exon.8;Parent=LotjaGi4g1v0172300.2
LjG1.1_chr4	PGSB	CDS	34232743	34234293	.	+	0	ID=LotjaGi4g1v0172300.2.CDS.1;Parent=LotjaGi4g1v0172300.2
LjG1.1_chr4	PGSB	three_prime_UTR	34234294	34234321	.	+	.	ID=LotjaGi4g1v0172300.2.three_prime_UTR.9;Parent=LotjaGi4g1v0172300.2
LjG1.1_chr4	PGSB	exon	34236753	34237042	.	+	.	ID=LotjaGi4g1v0172300.2.exon.9;Parent=LotjaGi4g1v0172300.2
LjG1.1_chr4	PGSB	three_prime_UTR	34236753	34237042	.	+	.	ID=LotjaGi4g1v0172300.2.three_prime_UTR.10;Parent=LotjaGi4g1v0172300.2
LjG1.1_chr4	PGSB	mRNA	34220430	34237020	.	+	.	ID=LotjaGi4g1v0172300.3;Parent=LotjaGi4g1v0172300;description=Kinase, putative;ahrdqual=***;GO=GO:0000165,GO:0000186,GO:0004672,GO:0004709,GO:0005524,GO:0005622,GO:0006468,GO:0016020,GO:0016021,GO:0016301,GO:0016310,GO:0016740,GO:0030246;te-related=0
LjG1.1_chr4	PGSB	exon	34220430	34220751	.	+	.	ID=LotjaGi4g1v0172300.3.exon.1;Parent=LotjaGi4g1v0172300.3
LjG1.1_chr4	PGSB	five_prime_UTR	34220430	34220751	.	+	.	ID=LotjaGi4g1v0172300.3.five_prime_UTR.1;Parent=LotjaGi4g1v0172300.3
LjG1.1_chr4	PGSB	exon	34220997	34221079	.	+	.	ID=LotjaGi4g1v0172300.3.exon.2;Parent=LotjaGi4g1v0172300.3
LjG1.1_chr4	PGSB	five_prime_UTR	34220997	34221079	.	+	.	ID=LotjaGi4g1v0172300.3.five_prime_UTR.2;Parent=LotjaGi4g1v0172300.3
LjG1.1_chr4	PGSB	exon	34221245	34221608	.	+	.	ID=LotjaGi4g1v0172300.3.exon.3;Parent=LotjaGi4g1v0172300.3
LjG1.1_chr4	PGSB	five_prime_UTR	34221245	34221608	.	+	.	ID=LotjaGi4g1v0172300.3.five_prime_UTR.3;Parent=LotjaGi4g1v0172300.3
LjG1.1_chr4	PGSB	exon	34229387	34229474	.	+	.	ID=LotjaGi4g1v0172300.3.exon.4;Parent=LotjaGi4g1v0172300.3
LjG1.1_chr4	PGSB	five_prime_UTR	34229387	34229474	.	+	.	ID=LotjaGi4g1v0172300.3.five_prime_UTR.4;Parent=LotjaGi4g1v0172300.3
LjG1.1_chr4	PGSB	exon	34229561	34229936	.	+	.	ID=LotjaGi4g1v0172300.3.exon.5;Parent=LotjaGi4g1v0172300.3
LjG1.1_chr4	PGSB	five_prime_UTR	34229561	34229936	.	+	.	ID=LotjaGi4g1v0172300.3.five_prime_UTR.5;Parent=LotjaGi4g1v0172300.3
LjG1.1_chr4	PGSB	exon	34230251	34230336	.	+	.	ID=LotjaGi4g1v0172300.3.exon.6;Parent=LotjaGi4g1v0172300.3
LjG1.1_chr4	PGSB	five_prime_UTR	34230251	34230336	.	+	.	ID=LotjaGi4g1v0172300.3.five_prime_UTR.6;Parent=LotjaGi4g1v0172300.3
LjG1.1_chr4	PGSB	exon	34230586	34231546	.	+	.	ID=LotjaGi4g1v0172300.3.exon.7;Parent=LotjaGi4g1v0172300.3
LjG1.1_chr4	PGSB	five_prime_UTR	34230586	34231546	.	+	.	ID=LotjaGi4g1v0172300.3.five_prime_UTR.7;Parent=LotjaGi4g1v0172300.3
LjG1.1_chr4	PGSB	five_prime_UTR	34232439	34232742	.	+	.	ID=LotjaGi4g1v0172300.3.five_prime_UTR.8;Parent=LotjaGi4g1v0172300.3
LjG1.1_chr4	PGSB	exon	34232439	34234321	.	+	.	ID=LotjaGi4g1v0172300.3.exon.8;Parent=LotjaGi4g1v0172300.3
LjG1.1_chr4	PGSB	CDS	34232743	34234293	.	+	0	ID=LotjaGi4g1v0172300.3.CDS.1;Parent=LotjaGi4g1v0172300.3
LjG1.1_chr4	PGSB	three_prime_UTR	34234294	34234321	.	+	.	ID=LotjaGi4g1v0172300.3.three_prime_UTR.9;Parent=LotjaGi4g1v0172300.3
LjG1.1_chr4	PGSB	exon	34236753	34237020	.	+	.	ID=LotjaGi4g1v0172300.3.exon.9;Parent=LotjaGi4g1v0172300.3
LjG1.1_chr4	PGSB	three_prime_UTR	34236753	34237020	.	+	.	ID=LotjaGi4g1v0172300.3.three_prime_UTR.10;Parent=LotjaGi4g1v0172300.3
###
LjG1.1_chr4	PGSB	three_prime_UTR	34236753	34237020	.	+	.	ID=LotjaGi4g1v0172300.3.three_prime_UTR.10;Parent=LotjaGi4g1v0172300.3
LjG1.1_chr4	PGSB	gene	34246545	34247673	.	-	.	ID=LotjaGi4g1v0172400_LC
LjG1.1_chr4	PGSB	mRNA	34246545	34247673	.	-	.	ID=LotjaGi4g1v0172400_LC.1;Parent=LotjaGi4g1v0172400_LC;description=Ta11-like non-LTR retrotransposon;ahrdqual=*-*;IPR=IPR025836,IPR025558;Pfam=PF14392,PF14111;te-related=1
LjG1.1_chr4	PGSB	three_prime_UTR	34246545	34246705	.	-	.	ID=LotjaGi4g1v0172400_LC.1.three_prime_UTR.1;Parent=LotjaGi4g1v0172400_LC.1
LjG1.1_chr4	PGSB	exon	34246545	34247673	.	-	.	ID=LotjaGi4g1v0172400_LC.1.exon.1;Parent=LotjaGi4g1v0172400_LC.1
LjG1.1_chr4	PGSB	CDS	34246706	34247671	.	-	0	ID=LotjaGi4g1v0172400_LC.1.CDS.1;Parent=LotjaGi4g1v0172400_LC.1
LjG1.1_chr4	PGSB	five_prime_UTR	34247672	34247673	.	-	.	ID=LotjaGi4g1v0172400_LC.1.five_prime_UTR.2;Parent=LotjaGi4g1v0172400_LC.1
###
LjG1.1_chr4	PGSB	five_prime_UTR	34247672	34247673	.	-	.	ID=LotjaGi4g1v0172400_LC.1.five_prime_UTR.2;Parent=LotjaGi4g1v0172400_LC.1
LjG1.1_chr4	PGSB	gene	34250500	34251805	.	+	.	ID=LotjaGi4g1v0172500_LC
LjG1.1_chr4	PGSB	mRNA	34250500	34251805	.	+	.	ID=LotjaGi4g1v0172500_LC.1;Parent=LotjaGi4g1v0172500_LC
LjG1.1_chr4	PGSB	three_prime_UTR	34250500	34251088	.	+	.	ID=LotjaGi4g1v0172500_LC.1.three_prime_UTR.1;Parent=LotjaGi4g1v0172500_LC.1
LjG1.1_chr4	PGSB	exon	34250500	34251805	.	+	.	ID=LotjaGi4g1v0172500_LC.1.exon.1;Parent=LotjaGi4g1v0172500_LC.1
LjG1.1_chr4	PGSB	CDS	34251089	34251397	.	+	0	ID=LotjaGi4g1v0172500_LC.1.CDS.1;Parent=LotjaGi4g1v0172500_LC.1
LjG1.1_chr4	PGSB	five_prime_UTR	34251398	34251805	.	+	.	ID=LotjaGi4g1v0172500_LC.1.five_prime_UTR.2;Parent=LotjaGi4g1v0172500_LC.1
LjG1.1_chr4	PGSB	mRNA	34250500	34251805	.	+	.	ID=LotjaGi4g1v0172500_LC.2;Parent=LotjaGi4g1v0172500_LC;description=HD-ZIP IV family of homeobox-leucine zipper protein with lipid-binding START domain-containing protein;ahrdqual=--*;te-related=0
LjG1.1_chr4	PGSB	five_prime_UTR	34250500	34251169	.	+	.	ID=LotjaGi4g1v0172500_LC.2.five_prime_UTR.1;Parent=LotjaGi4g1v0172500_LC.2
LjG1.1_chr4	PGSB	exon	34250500	34251805	.	+	.	ID=LotjaGi4g1v0172500_LC.2.exon.1;Parent=LotjaGi4g1v0172500_LC.2
LjG1.1_chr4	PGSB	CDS	34251170	34251805	.	+	0	ID=LotjaGi4g1v0172500_LC.2.CDS.1;Parent=LotjaGi4g1v0172500_LC.2
###
LjG1.1_chr4	PGSB	CDS	34251170	34251805	.	+	0	ID=LotjaGi4g1v0172500_LC.2.CDS.1;Parent=LotjaGi4g1v0172500_LC.2
LjG1.1_chr4	PGSB	gene	34252206	34259879	.	-	.	ID=LotjaGi4g1v0172600_LC
LjG1.1_chr4	PGSB	mRNA	34252206	34259879	.	-	.	ID=LotjaGi4g1v0172600_LC.1;Parent=LotjaGi4g1v0172600_LC;description=Keratin, type II cytoskeletal 4;ahrdqual=--*;GO=GO:0005198,GO:0005515,GO:0005634,GO:0005829,GO:0005882,GO:0007010,GO:0009986,GO:0030855,GO:0031424,GO:0045095,GO:0045111,GO:0050680,GO:0070268;te-related=0
LjG1.1_chr4	PGSB	three_prime_UTR	34252206	34257400	.	-	.	ID=LotjaGi4g1v0172600_LC.1.three_prime_UTR.1;Parent=LotjaGi4g1v0172600_LC.1
LjG1.1_chr4	PGSB	exon	34252206	34259879	.	-	.	ID=LotjaGi4g1v0172600_LC.1.exon.1;Parent=LotjaGi4g1v0172600_LC.1
LjG1.1_chr4	PGSB	CDS	34257401	34258459	.	-	0	ID=LotjaGi4g1v0172600_LC.1.CDS.1;Parent=LotjaGi4g1v0172600_LC.1
LjG1.1_chr4	PGSB	five_prime_UTR	34258460	34259879	.	-	.	ID=LotjaGi4g1v0172600_LC.1.five_prime_UTR.2;Parent=LotjaGi4g1v0172600_LC.1
LjG1.1_chr4	PGSB	mRNA	34252206	34259879	.	-	.	ID=LotjaGi4g1v0172600_LC.2;Parent=LotjaGi4g1v0172600_LC;description=CM0216.360.nc protein;ahrdqual=***;te-related=0
LjG1.1_chr4	PGSB	three_prime_UTR	34252206	34258445	.	-	.	ID=LotjaGi4g1v0172600_LC.2.three_prime_UTR.1;Parent=LotjaGi4g1v0172600_LC.2
LjG1.1_chr4	PGSB	exon	34252206	34259879	.	-	.	ID=LotjaGi4g1v0172600_LC.2.exon.1;Parent=LotjaGi4g1v0172600_LC.2
LjG1.1_chr4	PGSB	CDS	34258446	34259444	.	-	0	ID=LotjaGi4g1v0172600_LC.2.CDS.1;Parent=LotjaGi4g1v0172600_LC.2
LjG1.1_chr4	PGSB	five_prime_UTR	34259445	34259879	.	-	.	ID=LotjaGi4g1v0172600_LC.2.five_prime_UTR.2;Parent=LotjaGi4g1v0172600_LC.2
###
LjG1.1_chr4	PGSB	five_prime_UTR	34259445	34259879	.	-	.	ID=LotjaGi4g1v0172600_LC.2.five_prime_UTR.2;Parent=LotjaGi4g1v0172600_LC.2
LjG1.1_chr4	PGSB	gene	34329295	34331769	.	+	.	ID=LotjaGi4g1v0172700
LjG1.1_chr4	PGSB	mRNA	34329295	34331769	.	+	.	ID=LotjaGi4g1v0172700.1;Parent=LotjaGi4g1v0172700;description=Lectin receptor kinase;ahrdqual=***;GO=GO:0004672,GO:0005524,GO:0006468,GO:0016020,GO:0016021,GO:0016301,GO:0016310,GO:0030246;IPR=IPR013320,IPR001220,IPR000719,IPR011009;Pfam=SSF49899,PF00139,PF00069,SSF56112;te-related=0
LjG1.1_chr4	PGSB	five_prime_UTR	34329295	34329480	.	+	.	ID=LotjaGi4g1v0172700.1.five_prime_UTR.1;Parent=LotjaGi4g1v0172700.1
LjG1.1_chr4	PGSB	exon	34329295	34331769	.	+	.	ID=LotjaGi4g1v0172700.1.exon.1;Parent=LotjaGi4g1v0172700.1
LjG1.1_chr4	PGSB	CDS	34329481	34331460	.	+	0	ID=LotjaGi4g1v0172700.1.CDS.1;Parent=LotjaGi4g1v0172700.1
LjG1.1_chr4	PGSB	three_prime_UTR	34331461	34331769	.	+	.	ID=LotjaGi4g1v0172700.1.three_prime_UTR.2;Parent=LotjaGi4g1v0172700.1
###
LjG1.1_chr4	PGSB	three_prime_UTR	34331461	34331769	.	+	.	ID=LotjaGi4g1v0172700.1.three_prime_UTR.2;Parent=LotjaGi4g1v0172700.1
LjG1.1_chr4	PGSB	gene	34335828	34375180	.	+	.	ID=LotjaGi4g1v0172800
LjG1.1_chr4	PGSB	mRNA	34335828	34375180	.	+	.	ID=LotjaGi4g1v0172800.1;Parent=LotjaGi4g1v0172800;description=Rhamnogalacturonate lyase;ahrdqual=***;GO=GO:0003824,GO:0005975,GO:0016829,GO:0030246;IPR=IPR008979,IPR029411,IPR013784,IPR013784,IPR010325,IPR029413,IPR011013,IPR011013;Pfam=SSF49785,PF14683,SSF49452,SSF49452,PF06045,PF14686,SSF74650,SSF74650;te-related=0
LjG1.1_chr4	PGSB	exon	34335828	34336017	.	+	.	ID=LotjaGi4g1v0172800.1.exon.1;Parent=LotjaGi4g1v0172800.1
LjG1.1_chr4	PGSB	five_prime_UTR	34335828	34336017	.	+	.	ID=LotjaGi4g1v0172800.1.five_prime_UTR.1;Parent=LotjaGi4g1v0172800.1
LjG1.1_chr4	PGSB	five_prime_UTR	34366194	34366212	.	+	.	ID=LotjaGi4g1v0172800.1.five_prime_UTR.2;Parent=LotjaGi4g1v0172800.1
LjG1.1_chr4	PGSB	exon	34366194	34366322	.	+	.	ID=LotjaGi4g1v0172800.1.exon.2;Parent=LotjaGi4g1v0172800.1
LjG1.1_chr4	PGSB	CDS	34366213	34366322	.	+	0	ID=LotjaGi4g1v0172800.1.CDS.1;Parent=LotjaGi4g1v0172800.1
LjG1.1_chr4	PGSB	exon	34368507	34368588	.	+	.	ID=LotjaGi4g1v0172800.1.exon.3;Parent=LotjaGi4g1v0172800.1
LjG1.1_chr4	PGSB	CDS	34368507	34368588	.	+	1	ID=LotjaGi4g1v0172800.1.CDS.2;Parent=LotjaGi4g1v0172800.1
LjG1.1_chr4	PGSB	exon	34368823	34368944	.	+	.	ID=LotjaGi4g1v0172800.1.exon.4;Parent=LotjaGi4g1v0172800.1
LjG1.1_chr4	PGSB	CDS	34368823	34368944	.	+	0	ID=LotjaGi4g1v0172800.1.CDS.3;Parent=LotjaGi4g1v0172800.1
LjG1.1_chr4	PGSB	exon	34369058	34369108	.	+	.	ID=LotjaGi4g1v0172800.1.exon.5;Parent=LotjaGi4g1v0172800.1
LjG1.1_chr4	PGSB	CDS	34369058	34369108	.	+	1	ID=LotjaGi4g1v0172800.1.CDS.4;Parent=LotjaGi4g1v0172800.1
LjG1.1_chr4	PGSB	exon	34369426	34369545	.	+	.	ID=LotjaGi4g1v0172800.1.exon.6;Parent=LotjaGi4g1v0172800.1
LjG1.1_chr4	PGSB	CDS	34369426	34369545	.	+	1	ID=LotjaGi4g1v0172800.1.CDS.5;Parent=LotjaGi4g1v0172800.1
LjG1.1_chr4	PGSB	exon	34369634	34369753	.	+	.	ID=LotjaGi4g1v0172800.1.exon.7;Parent=LotjaGi4g1v0172800.1
LjG1.1_chr4	PGSB	CDS	34369634	34369753	.	+	1	ID=LotjaGi4g1v0172800.1.CDS.6;Parent=LotjaGi4g1v0172800.1
LjG1.1_chr4	PGSB	exon	34371259	34371394	.	+	.	ID=LotjaGi4g1v0172800.1.exon.8;Parent=LotjaGi4g1v0172800.1
LjG1.1_chr4	PGSB	CDS	34371259	34371394	.	+	1	ID=LotjaGi4g1v0172800.1.CDS.7;Parent=LotjaGi4g1v0172800.1
LjG1.1_chr4	PGSB	exon	34371750	34371920	.	+	.	ID=LotjaGi4g1v0172800.1.exon.9;Parent=LotjaGi4g1v0172800.1
LjG1.1_chr4	PGSB	CDS	34371750	34371920	.	+	0	ID=LotjaGi4g1v0172800.1.CDS.8;Parent=LotjaGi4g1v0172800.1
LjG1.1_chr4	PGSB	exon	34372220	34372378	.	+	.	ID=LotjaGi4g1v0172800.1.exon.10;Parent=LotjaGi4g1v0172800.1
LjG1.1_chr4	PGSB	CDS	34372220	34372378	.	+	0	ID=LotjaGi4g1v0172800.1.CDS.9;Parent=LotjaGi4g1v0172800.1
LjG1.1_chr4	PGSB	exon	34372458	34372564	.	+	.	ID=LotjaGi4g1v0172800.1.exon.11;Parent=LotjaGi4g1v0172800.1
LjG1.1_chr4	PGSB	CDS	34372458	34372564	.	+	0	ID=LotjaGi4g1v0172800.1.CDS.10;Parent=LotjaGi4g1v0172800.1
LjG1.1_chr4	PGSB	exon	34372851	34372944	.	+	.	ID=LotjaGi4g1v0172800.1.exon.12;Parent=LotjaGi4g1v0172800.1
LjG1.1_chr4	PGSB	CDS	34372851	34372944	.	+	1	ID=LotjaGi4g1v0172800.1.CDS.11;Parent=LotjaGi4g1v0172800.1
LjG1.1_chr4	PGSB	exon	34373160	34373301	.	+	.	ID=LotjaGi4g1v0172800.1.exon.13;Parent=LotjaGi4g1v0172800.1
LjG1.1_chr4	PGSB	CDS	34373160	34373301	.	+	0	ID=LotjaGi4g1v0172800.1.CDS.12;Parent=LotjaGi4g1v0172800.1
LjG1.1_chr4	PGSB	exon	34373393	34373552	.	+	.	ID=LotjaGi4g1v0172800.1.exon.14;Parent=LotjaGi4g1v0172800.1
LjG1.1_chr4	PGSB	CDS	34373393	34373552	.	+	2	ID=LotjaGi4g1v0172800.1.CDS.13;Parent=LotjaGi4g1v0172800.1
LjG1.1_chr4	PGSB	exon	34373810	34373926	.	+	.	ID=LotjaGi4g1v0172800.1.exon.15;Parent=LotjaGi4g1v0172800.1
LjG1.1_chr4	PGSB	CDS	34373810	34373926	.	+	1	ID=LotjaGi4g1v0172800.1.CDS.14;Parent=LotjaGi4g1v0172800.1
LjG1.1_chr4	PGSB	exon	34374002	34374128	.	+	.	ID=LotjaGi4g1v0172800.1.exon.16;Parent=LotjaGi4g1v0172800.1
LjG1.1_chr4	PGSB	CDS	34374002	34374128	.	+	1	ID=LotjaGi4g1v0172800.1.CDS.15;Parent=LotjaGi4g1v0172800.1
LjG1.1_chr4	PGSB	CDS	34374695	34374952	.	+	0	ID=LotjaGi4g1v0172800.1.CDS.16;Parent=LotjaGi4g1v0172800.1
LjG1.1_chr4	PGSB	exon	34374695	34375180	.	+	.	ID=LotjaGi4g1v0172800.1.exon.17;Parent=LotjaGi4g1v0172800.1
LjG1.1_chr4	PGSB	three_prime_UTR	34374953	34375180	.	+	.	ID=LotjaGi4g1v0172800.1.three_prime_UTR.3;Parent=LotjaGi4g1v0172800.1
LjG1.1_chr4	PGSB	mRNA	34365846	34375168	.	+	.	ID=LotjaGi4g1v0172800.2;Parent=LotjaGi4g1v0172800;description=Rhamnogalacturonate lyase;ahrdqual=***;GO=GO:0003824,GO:0005975,GO:0016829,GO:0030246;te-related=0
LjG1.1_chr4	PGSB	exon	34365846	34366006	.	+	.	ID=LotjaGi4g1v0172800.2.exon.1;Parent=LotjaGi4g1v0172800.2
LjG1.1_chr4	PGSB	five_prime_UTR	34365846	34366006	.	+	.	ID=LotjaGi4g1v0172800.2.five_prime_UTR.1;Parent=LotjaGi4g1v0172800.2
LjG1.1_chr4	PGSB	five_prime_UTR	34366194	34366212	.	+	.	ID=LotjaGi4g1v0172800.2.five_prime_UTR.2;Parent=LotjaGi4g1v0172800.2
LjG1.1_chr4	PGSB	exon	34366194	34366322	.	+	.	ID=LotjaGi4g1v0172800.2.exon.2;Parent=LotjaGi4g1v0172800.2
LjG1.1_chr4	PGSB	CDS	34366213	34366322	.	+	0	ID=LotjaGi4g1v0172800.2.CDS.1;Parent=LotjaGi4g1v0172800.2
LjG1.1_chr4	PGSB	exon	34368507	34368588	.	+	.	ID=LotjaGi4g1v0172800.2.exon.3;Parent=LotjaGi4g1v0172800.2
LjG1.1_chr4	PGSB	CDS	34368507	34368588	.	+	1	ID=LotjaGi4g1v0172800.2.CDS.2;Parent=LotjaGi4g1v0172800.2
LjG1.1_chr4	PGSB	exon	34368823	34368944	.	+	.	ID=LotjaGi4g1v0172800.2.exon.4;Parent=LotjaGi4g1v0172800.2
LjG1.1_chr4	PGSB	CDS	34368823	34368944	.	+	0	ID=LotjaGi4g1v0172800.2.CDS.3;Parent=LotjaGi4g1v0172800.2
LjG1.1_chr4	PGSB	exon	34369058	34369108	.	+	.	ID=LotjaGi4g1v0172800.2.exon.5;Parent=LotjaGi4g1v0172800.2
LjG1.1_chr4	PGSB	CDS	34369058	34369108	.	+	1	ID=LotjaGi4g1v0172800.2.CDS.4;Parent=LotjaGi4g1v0172800.2
LjG1.1_chr4	PGSB	exon	34369426	34369545	.	+	.	ID=LotjaGi4g1v0172800.2.exon.6;Parent=LotjaGi4g1v0172800.2
LjG1.1_chr4	PGSB	CDS	34369426	34369545	.	+	1	ID=LotjaGi4g1v0172800.2.CDS.5;Parent=LotjaGi4g1v0172800.2
LjG1.1_chr4	PGSB	exon	34369634	34369753	.	+	.	ID=LotjaGi4g1v0172800.2.exon.7;Parent=LotjaGi4g1v0172800.2
LjG1.1_chr4	PGSB	CDS	34369634	34369753	.	+	1	ID=LotjaGi4g1v0172800.2.CDS.6;Parent=LotjaGi4g1v0172800.2
LjG1.1_chr4	PGSB	exon	34371259	34371394	.	+	.	ID=LotjaGi4g1v0172800.2.exon.8;Parent=LotjaGi4g1v0172800.2
LjG1.1_chr4	PGSB	CDS	34371259	34371394	.	+	1	ID=LotjaGi4g1v0172800.2.CDS.7;Parent=LotjaGi4g1v0172800.2
LjG1.1_chr4	PGSB	exon	34371750	34371920	.	+	.	ID=LotjaGi4g1v0172800.2.exon.9;Parent=LotjaGi4g1v0172800.2
LjG1.1_chr4	PGSB	CDS	34371750	34371920	.	+	0	ID=LotjaGi4g1v0172800.2.CDS.8;Parent=LotjaGi4g1v0172800.2
LjG1.1_chr4	PGSB	exon	34372220	34372378	.	+	.	ID=LotjaGi4g1v0172800.2.exon.10;Parent=LotjaGi4g1v0172800.2
LjG1.1_chr4	PGSB	CDS	34372220	34372378	.	+	0	ID=LotjaGi4g1v0172800.2.CDS.9;Parent=LotjaGi4g1v0172800.2
LjG1.1_chr4	PGSB	exon	34372458	34372564	.	+	.	ID=LotjaGi4g1v0172800.2.exon.11;Parent=LotjaGi4g1v0172800.2
LjG1.1_chr4	PGSB	CDS	34372458	34372564	.	+	0	ID=LotjaGi4g1v0172800.2.CDS.10;Parent=LotjaGi4g1v0172800.2
LjG1.1_chr4	PGSB	exon	34372851	34372944	.	+	.	ID=LotjaGi4g1v0172800.2.exon.12;Parent=LotjaGi4g1v0172800.2
LjG1.1_chr4	PGSB	CDS	34372851	34372944	.	+	1	ID=LotjaGi4g1v0172800.2.CDS.11;Parent=LotjaGi4g1v0172800.2
LjG1.1_chr4	PGSB	exon	34373160	34373301	.	+	.	ID=LotjaGi4g1v0172800.2.exon.13;Parent=LotjaGi4g1v0172800.2
LjG1.1_chr4	PGSB	CDS	34373160	34373301	.	+	0	ID=LotjaGi4g1v0172800.2.CDS.12;Parent=LotjaGi4g1v0172800.2
LjG1.1_chr4	PGSB	exon	34373393	34373552	.	+	.	ID=LotjaGi4g1v0172800.2.exon.14;Parent=LotjaGi4g1v0172800.2
LjG1.1_chr4	PGSB	CDS	34373393	34373552	.	+	2	ID=LotjaGi4g1v0172800.2.CDS.13;Parent=LotjaGi4g1v0172800.2
LjG1.1_chr4	PGSB	exon	34373810	34373926	.	+	.	ID=LotjaGi4g1v0172800.2.exon.15;Parent=LotjaGi4g1v0172800.2
LjG1.1_chr4	PGSB	CDS	34373810	34373926	.	+	1	ID=LotjaGi4g1v0172800.2.CDS.14;Parent=LotjaGi4g1v0172800.2
LjG1.1_chr4	PGSB	exon	34374002	34374128	.	+	.	ID=LotjaGi4g1v0172800.2.exon.16;Parent=LotjaGi4g1v0172800.2
LjG1.1_chr4	PGSB	CDS	34374002	34374128	.	+	1	ID=LotjaGi4g1v0172800.2.CDS.15;Parent=LotjaGi4g1v0172800.2
LjG1.1_chr4	PGSB	CDS	34374695	34374952	.	+	0	ID=LotjaGi4g1v0172800.2.CDS.16;Parent=LotjaGi4g1v0172800.2
LjG1.1_chr4	PGSB	exon	34374695	34375168	.	+	.	ID=LotjaGi4g1v0172800.2.exon.17;Parent=LotjaGi4g1v0172800.2
LjG1.1_chr4	PGSB	three_prime_UTR	34374953	34375168	.	+	.	ID=LotjaGi4g1v0172800.2.three_prime_UTR.3;Parent=LotjaGi4g1v0172800.2
###
LjG1.1_chr4	PGSB	three_prime_UTR	34374953	34375168	.	+	.	ID=LotjaGi4g1v0172800.2.three_prime_UTR.3;Parent=LotjaGi4g1v0172800.2
LjG1.1_chr4	PGSB	gene	34375648	34378702	.	+	.	ID=LotjaGi4g1v0172900_LC
LjG1.1_chr4	PGSB	mRNA	34375648	34378702	.	+	.	ID=LotjaGi4g1v0172900_LC.1;Parent=LotjaGi4g1v0172900_LC;description=sugar transporter 9;ahrdqual=--*;te-related=0
LjG1.1_chr4	PGSB	five_prime_UTR	34375648	34377669	.	+	.	ID=LotjaGi4g1v0172900_LC.1.five_prime_UTR.1;Parent=LotjaGi4g1v0172900_LC.1
LjG1.1_chr4	PGSB	exon	34375648	34378702	.	+	.	ID=LotjaGi4g1v0172900_LC.1.exon.1;Parent=LotjaGi4g1v0172900_LC.1
LjG1.1_chr4	PGSB	CDS	34377670	34378047	.	+	0	ID=LotjaGi4g1v0172900_LC.1.CDS.1;Parent=LotjaGi4g1v0172900_LC.1
LjG1.1_chr4	PGSB	three_prime_UTR	34378048	34378702	.	+	.	ID=LotjaGi4g1v0172900_LC.1.three_prime_UTR.2;Parent=LotjaGi4g1v0172900_LC.1
LjG1.1_chr4	PGSB	mRNA	34375648	34378702	.	+	.	ID=LotjaGi4g1v0172900_LC.2;Parent=LotjaGi4g1v0172900_LC;description=Glucose-6-phosphate isomerase;ahrdqual=--*;GO=GO:0004347,GO:0005737,GO:0006094,GO:0006096,GO:0016853;te-related=0
LjG1.1_chr4	PGSB	five_prime_UTR	34375648	34377830	.	+	.	ID=LotjaGi4g1v0172900_LC.2.five_prime_UTR.1;Parent=LotjaGi4g1v0172900_LC.2
LjG1.1_chr4	PGSB	exon	34375648	34378702	.	+	.	ID=LotjaGi4g1v0172900_LC.2.exon.1;Parent=LotjaGi4g1v0172900_LC.2
LjG1.1_chr4	PGSB	CDS	34377831	34378163	.	+	0	ID=LotjaGi4g1v0172900_LC.2.CDS.1;Parent=LotjaGi4g1v0172900_LC.2
LjG1.1_chr4	PGSB	three_prime_UTR	34378164	34378702	.	+	.	ID=LotjaGi4g1v0172900_LC.2.three_prime_UTR.2;Parent=LotjaGi4g1v0172900_LC.2
###
LjG1.1_chr4	PGSB	three_prime_UTR	34378164	34378702	.	+	.	ID=LotjaGi4g1v0172900_LC.2.three_prime_UTR.2;Parent=LotjaGi4g1v0172900_LC.2
LjG1.1_chr4	PGSB	gene	34427714	34436960	.	+	.	ID=LotjaGi4g1v0173000
LjG1.1_chr4	PGSB	mRNA	34427714	34436960	.	+	.	ID=LotjaGi4g1v0173000.1;Parent=LotjaGi4g1v0173000;description=Rhamnogalacturonate lyase;ahrdqual=***;GO=GO:0003824,GO:0005975,GO:0016829,GO:0030246;IPR=IPR010325,IPR029413,IPR008979,IPR011013,IPR013784,IPR029411;Pfam=PF06045,PF14686,SSF49785,SSF74650,SSF49452,PF14683;te-related=0
LjG1.1_chr4	PGSB	exon	34427714	34428053	.	+	.	ID=LotjaGi4g1v0173000.1.exon.1;Parent=LotjaGi4g1v0173000.1
LjG1.1_chr4	PGSB	five_prime_UTR	34427714	34428053	.	+	.	ID=LotjaGi4g1v0173000.1.five_prime_UTR.1;Parent=LotjaGi4g1v0173000.1
LjG1.1_chr4	PGSB	five_prime_UTR	34428276	34428295	.	+	.	ID=LotjaGi4g1v0173000.1.five_prime_UTR.2;Parent=LotjaGi4g1v0173000.1
LjG1.1_chr4	PGSB	exon	34428276	34428405	.	+	.	ID=LotjaGi4g1v0173000.1.exon.2;Parent=LotjaGi4g1v0173000.1
LjG1.1_chr4	PGSB	CDS	34428296	34428405	.	+	0	ID=LotjaGi4g1v0173000.1.CDS.1;Parent=LotjaGi4g1v0173000.1
LjG1.1_chr4	PGSB	exon	34430309	34430426	.	+	.	ID=LotjaGi4g1v0173000.1.exon.3;Parent=LotjaGi4g1v0173000.1
LjG1.1_chr4	PGSB	CDS	34430309	34430426	.	+	1	ID=LotjaGi4g1v0173000.1.CDS.2;Parent=LotjaGi4g1v0173000.1
LjG1.1_chr4	PGSB	exon	34431069	34431190	.	+	.	ID=LotjaGi4g1v0173000.1.exon.4;Parent=LotjaGi4g1v0173000.1
LjG1.1_chr4	PGSB	CDS	34431069	34431190	.	+	0	ID=LotjaGi4g1v0173000.1.CDS.3;Parent=LotjaGi4g1v0173000.1
LjG1.1_chr4	PGSB	exon	34431306	34431356	.	+	.	ID=LotjaGi4g1v0173000.1.exon.5;Parent=LotjaGi4g1v0173000.1
LjG1.1_chr4	PGSB	CDS	34431306	34431356	.	+	1	ID=LotjaGi4g1v0173000.1.CDS.4;Parent=LotjaGi4g1v0173000.1
LjG1.1_chr4	PGSB	exon	34431514	34431627	.	+	.	ID=LotjaGi4g1v0173000.1.exon.6;Parent=LotjaGi4g1v0173000.1
LjG1.1_chr4	PGSB	CDS	34431514	34431627	.	+	1	ID=LotjaGi4g1v0173000.1.CDS.5;Parent=LotjaGi4g1v0173000.1
LjG1.1_chr4	PGSB	exon	34431717	34431836	.	+	.	ID=LotjaGi4g1v0173000.1.exon.7;Parent=LotjaGi4g1v0173000.1
LjG1.1_chr4	PGSB	CDS	34431717	34431836	.	+	1	ID=LotjaGi4g1v0173000.1.CDS.6;Parent=LotjaGi4g1v0173000.1
LjG1.1_chr4	PGSB	exon	34432570	34432705	.	+	.	ID=LotjaGi4g1v0173000.1.exon.8;Parent=LotjaGi4g1v0173000.1
LjG1.1_chr4	PGSB	CDS	34432570	34432705	.	+	1	ID=LotjaGi4g1v0173000.1.CDS.7;Parent=LotjaGi4g1v0173000.1
LjG1.1_chr4	PGSB	exon	34433059	34433250	.	+	.	ID=LotjaGi4g1v0173000.1.exon.9;Parent=LotjaGi4g1v0173000.1
LjG1.1_chr4	PGSB	CDS	34433059	34433250	.	+	0	ID=LotjaGi4g1v0173000.1.CDS.8;Parent=LotjaGi4g1v0173000.1
LjG1.1_chr4	PGSB	exon	34433938	34434099	.	+	.	ID=LotjaGi4g1v0173000.1.exon.10;Parent=LotjaGi4g1v0173000.1
LjG1.1_chr4	PGSB	CDS	34433938	34434099	.	+	0	ID=LotjaGi4g1v0173000.1.CDS.9;Parent=LotjaGi4g1v0173000.1
LjG1.1_chr4	PGSB	exon	34434204	34434310	.	+	.	ID=LotjaGi4g1v0173000.1.exon.11;Parent=LotjaGi4g1v0173000.1
LjG1.1_chr4	PGSB	CDS	34434204	34434310	.	+	0	ID=LotjaGi4g1v0173000.1.CDS.10;Parent=LotjaGi4g1v0173000.1
LjG1.1_chr4	PGSB	exon	34434555	34434648	.	+	.	ID=LotjaGi4g1v0173000.1.exon.12;Parent=LotjaGi4g1v0173000.1
LjG1.1_chr4	PGSB	CDS	34434555	34434648	.	+	1	ID=LotjaGi4g1v0173000.1.CDS.11;Parent=LotjaGi4g1v0173000.1
LjG1.1_chr4	PGSB	exon	34435045	34435186	.	+	.	ID=LotjaGi4g1v0173000.1.exon.13;Parent=LotjaGi4g1v0173000.1
LjG1.1_chr4	PGSB	CDS	34435045	34435186	.	+	0	ID=LotjaGi4g1v0173000.1.CDS.12;Parent=LotjaGi4g1v0173000.1
LjG1.1_chr4	PGSB	exon	34435280	34435439	.	+	.	ID=LotjaGi4g1v0173000.1.exon.14;Parent=LotjaGi4g1v0173000.1
LjG1.1_chr4	PGSB	CDS	34435280	34435439	.	+	2	ID=LotjaGi4g1v0173000.1.CDS.13;Parent=LotjaGi4g1v0173000.1
LjG1.1_chr4	PGSB	exon	34435562	34435678	.	+	.	ID=LotjaGi4g1v0173000.1.exon.15;Parent=LotjaGi4g1v0173000.1
LjG1.1_chr4	PGSB	CDS	34435562	34435678	.	+	1	ID=LotjaGi4g1v0173000.1.CDS.14;Parent=LotjaGi4g1v0173000.1
LjG1.1_chr4	PGSB	exon	34435763	34435889	.	+	.	ID=LotjaGi4g1v0173000.1.exon.16;Parent=LotjaGi4g1v0173000.1
LjG1.1_chr4	PGSB	CDS	34435763	34435889	.	+	1	ID=LotjaGi4g1v0173000.1.CDS.15;Parent=LotjaGi4g1v0173000.1
LjG1.1_chr4	PGSB	CDS	34436449	34436694	.	+	0	ID=LotjaGi4g1v0173000.1.CDS.16;Parent=LotjaGi4g1v0173000.1
LjG1.1_chr4	PGSB	exon	34436449	34436960	.	+	.	ID=LotjaGi4g1v0173000.1.exon.17;Parent=LotjaGi4g1v0173000.1
LjG1.1_chr4	PGSB	three_prime_UTR	34436695	34436960	.	+	.	ID=LotjaGi4g1v0173000.1.three_prime_UTR.3;Parent=LotjaGi4g1v0173000.1
###
LjG1.1_chr4	PGSB	three_prime_UTR	34436695	34436960	.	+	.	ID=LotjaGi4g1v0173000.1.three_prime_UTR.3;Parent=LotjaGi4g1v0173000.1
LjG1.1_chr4	PGSB	gene	34629290	34638021	.	+	.	ID=LotjaGi4g1v0173100
LjG1.1_chr4	PGSB	mRNA	34629290	34638021	.	+	.	ID=LotjaGi4g1v0173100.1;Parent=LotjaGi4g1v0173100;description=rRNA methyltransferase;ahrdqual=***;GO=GO:0001510,GO:0003723,GO:0006396,GO:0008168,GO:0008173,GO:0016740,GO:0032259;IPR=IPR029028,IPR029064,IPR001537;Pfam=SSF75217,SSF55315,PF00588;te-related=0
LjG1.1_chr4	PGSB	five_prime_UTR	34629290	34629364	.	+	.	ID=LotjaGi4g1v0173100.1.five_prime_UTR.1;Parent=LotjaGi4g1v0173100.1
LjG1.1_chr4	PGSB	exon	34629290	34629642	.	+	.	ID=LotjaGi4g1v0173100.1.exon.1;Parent=LotjaGi4g1v0173100.1
LjG1.1_chr4	PGSB	CDS	34629365	34629642	.	+	0	ID=LotjaGi4g1v0173100.1.CDS.1;Parent=LotjaGi4g1v0173100.1
LjG1.1_chr4	PGSB	exon	34633866	34634157	.	+	.	ID=LotjaGi4g1v0173100.1.exon.2;Parent=LotjaGi4g1v0173100.1
LjG1.1_chr4	PGSB	CDS	34633866	34634157	.	+	1	ID=LotjaGi4g1v0173100.1.CDS.2;Parent=LotjaGi4g1v0173100.1
LjG1.1_chr4	PGSB	exon	34635094	34635144	.	+	.	ID=LotjaGi4g1v0173100.1.exon.3;Parent=LotjaGi4g1v0173100.1
LjG1.1_chr4	PGSB	CDS	34635094	34635144	.	+	0	ID=LotjaGi4g1v0173100.1.CDS.3;Parent=LotjaGi4g1v0173100.1
LjG1.1_chr4	PGSB	CDS	34637291	34637683	.	+	0	ID=LotjaGi4g1v0173100.1.CDS.4;Parent=LotjaGi4g1v0173100.1
LjG1.1_chr4	PGSB	exon	34637291	34638021	.	+	.	ID=LotjaGi4g1v0173100.1.exon.4;Parent=LotjaGi4g1v0173100.1
LjG1.1_chr4	PGSB	three_prime_UTR	34637684	34638021	.	+	.	ID=LotjaGi4g1v0173100.1.three_prime_UTR.2;Parent=LotjaGi4g1v0173100.1
###
LjG1.1_chr4	PGSB	three_prime_UTR	34637684	34638021	.	+	.	ID=LotjaGi4g1v0173100.1.three_prime_UTR.2;Parent=LotjaGi4g1v0173100.1
LjG1.1_chr4	PGSB	gene	34668880	34674283	.	+	.	ID=LotjaGi4g1v0173200
LjG1.1_chr4	PGSB	mRNA	34668880	34674283	.	+	.	ID=LotjaGi4g1v0173200.1;Parent=LotjaGi4g1v0173200;description=1-deoxy-D-xylulose 5-phosphate synthase;ahrdqual=***;GO=GO:0003824,GO:0008152,GO:0008661,GO:0016114;IPR=IPR029061,IPR033248,IPR029061,IPR005477,IPR009014,IPR005475,IPR005477;Pfam=SSF52518,PF02780,SSF52518,PF13292,SSF52922,PF02779,TIGR00204;te-related=0
LjG1.1_chr4	PGSB	five_prime_UTR	34668880	34668999	.	+	.	ID=LotjaGi4g1v0173200.1.five_prime_UTR.1;Parent=LotjaGi4g1v0173200.1
LjG1.1_chr4	PGSB	exon	34668880	34669098	.	+	.	ID=LotjaGi4g1v0173200.1.exon.1;Parent=LotjaGi4g1v0173200.1
LjG1.1_chr4	PGSB	CDS	34669000	34669098	.	+	0	ID=LotjaGi4g1v0173200.1.CDS.1;Parent=LotjaGi4g1v0173200.1
LjG1.1_chr4	PGSB	exon	34669232	34669393	.	+	.	ID=LotjaGi4g1v0173200.1.exon.2;Parent=LotjaGi4g1v0173200.1
LjG1.1_chr4	PGSB	CDS	34669232	34669393	.	+	0	ID=LotjaGi4g1v0173200.1.CDS.2;Parent=LotjaGi4g1v0173200.1
LjG1.1_chr4	PGSB	exon	34669673	34669837	.	+	.	ID=LotjaGi4g1v0173200.1.exon.3;Parent=LotjaGi4g1v0173200.1
LjG1.1_chr4	PGSB	CDS	34669673	34669837	.	+	0	ID=LotjaGi4g1v0173200.1.CDS.3;Parent=LotjaGi4g1v0173200.1
LjG1.1_chr4	PGSB	exon	34671037	34671187	.	+	.	ID=LotjaGi4g1v0173200.1.exon.4;Parent=LotjaGi4g1v0173200.1
LjG1.1_chr4	PGSB	CDS	34671037	34671187	.	+	0	ID=LotjaGi4g1v0173200.1.CDS.4;Parent=LotjaGi4g1v0173200.1
LjG1.1_chr4	PGSB	exon	34671515	34671786	.	+	.	ID=LotjaGi4g1v0173200.1.exon.5;Parent=LotjaGi4g1v0173200.1
LjG1.1_chr4	PGSB	CDS	34671515	34671786	.	+	2	ID=LotjaGi4g1v0173200.1.CDS.5;Parent=LotjaGi4g1v0173200.1
LjG1.1_chr4	PGSB	exon	34671996	34672269	.	+	.	ID=LotjaGi4g1v0173200.1.exon.6;Parent=LotjaGi4g1v0173200.1
LjG1.1_chr4	PGSB	CDS	34671996	34672269	.	+	0	ID=LotjaGi4g1v0173200.1.CDS.6;Parent=LotjaGi4g1v0173200.1
LjG1.1_chr4	PGSB	exon	34672359	34672666	.	+	.	ID=LotjaGi4g1v0173200.1.exon.7;Parent=LotjaGi4g1v0173200.1
LjG1.1_chr4	PGSB	CDS	34672359	34672666	.	+	2	ID=LotjaGi4g1v0173200.1.CDS.7;Parent=LotjaGi4g1v0173200.1
LjG1.1_chr4	PGSB	exon	34672772	34673053	.	+	.	ID=LotjaGi4g1v0173200.1.exon.8;Parent=LotjaGi4g1v0173200.1
LjG1.1_chr4	PGSB	CDS	34672772	34673053	.	+	0	ID=LotjaGi4g1v0173200.1.CDS.8;Parent=LotjaGi4g1v0173200.1
LjG1.1_chr4	PGSB	exon	34673138	34673422	.	+	.	ID=LotjaGi4g1v0173200.1.exon.9;Parent=LotjaGi4g1v0173200.1
LjG1.1_chr4	PGSB	CDS	34673138	34673422	.	+	0	ID=LotjaGi4g1v0173200.1.CDS.9;Parent=LotjaGi4g1v0173200.1
LjG1.1_chr4	PGSB	CDS	34673507	34673653	.	+	0	ID=LotjaGi4g1v0173200.1.CDS.10;Parent=LotjaGi4g1v0173200.1
LjG1.1_chr4	PGSB	exon	34673507	34674283	.	+	.	ID=LotjaGi4g1v0173200.1.exon.10;Parent=LotjaGi4g1v0173200.1
LjG1.1_chr4	PGSB	three_prime_UTR	34673654	34674283	.	+	.	ID=LotjaGi4g1v0173200.1.three_prime_UTR.2;Parent=LotjaGi4g1v0173200.1
LjG1.1_chr4	PGSB	mRNA	34669370	34673653	.	+	.	ID=LotjaGi4g1v0173200.2;Parent=LotjaGi4g1v0173200;description=1-deoxy-D-xylulose 5-phosphate synthase;ahrdqual=***;GO=GO:0003824,GO:0008152,GO:0008661,GO:0016114;IPR=IPR005477,IPR033248,IPR029061,IPR029061,IPR005475,IPR005477,IPR009014,IPR029061;Pfam=PF13292,PF02780,SSF52518,SSF52518,PF02779,TIGR00204,SSF52922,SSF52518;te-related=0
LjG1.1_chr4	PGSB	exon	34669370	34669393	.	+	.	ID=LotjaGi4g1v0173200.2.exon.1;Parent=LotjaGi4g1v0173200.2
LjG1.1_chr4	PGSB	CDS	34669373	34669393	.	+	0	ID=LotjaGi4g1v0173200.2.CDS.1;Parent=LotjaGi4g1v0173200.2
LjG1.1_chr4	PGSB	exon	34669673	34669837	.	+	.	ID=LotjaGi4g1v0173200.2.exon.2;Parent=LotjaGi4g1v0173200.2
LjG1.1_chr4	PGSB	CDS	34669673	34669837	.	+	0	ID=LotjaGi4g1v0173200.2.CDS.2;Parent=LotjaGi4g1v0173200.2
LjG1.1_chr4	PGSB	exon	34671037	34671187	.	+	.	ID=LotjaGi4g1v0173200.2.exon.3;Parent=LotjaGi4g1v0173200.2
LjG1.1_chr4	PGSB	CDS	34671037	34671187	.	+	0	ID=LotjaGi4g1v0173200.2.CDS.3;Parent=LotjaGi4g1v0173200.2
LjG1.1_chr4	PGSB	exon	34671515	34671786	.	+	.	ID=LotjaGi4g1v0173200.2.exon.4;Parent=LotjaGi4g1v0173200.2
LjG1.1_chr4	PGSB	CDS	34671515	34671786	.	+	2	ID=LotjaGi4g1v0173200.2.CDS.4;Parent=LotjaGi4g1v0173200.2
LjG1.1_chr4	PGSB	exon	34671996	34672269	.	+	.	ID=LotjaGi4g1v0173200.2.exon.5;Parent=LotjaGi4g1v0173200.2
LjG1.1_chr4	PGSB	CDS	34671996	34672269	.	+	0	ID=LotjaGi4g1v0173200.2.CDS.5;Parent=LotjaGi4g1v0173200.2
LjG1.1_chr4	PGSB	exon	34672359	34672666	.	+	.	ID=LotjaGi4g1v0173200.2.exon.6;Parent=LotjaGi4g1v0173200.2
LjG1.1_chr4	PGSB	CDS	34672359	34672666	.	+	2	ID=LotjaGi4g1v0173200.2.CDS.6;Parent=LotjaGi4g1v0173200.2
LjG1.1_chr4	PGSB	exon	34672772	34673053	.	+	.	ID=LotjaGi4g1v0173200.2.exon.7;Parent=LotjaGi4g1v0173200.2
LjG1.1_chr4	PGSB	CDS	34672772	34673053	.	+	0	ID=LotjaGi4g1v0173200.2.CDS.7;Parent=LotjaGi4g1v0173200.2
LjG1.1_chr4	PGSB	exon	34673138	34673422	.	+	.	ID=LotjaGi4g1v0173200.2.exon.8;Parent=LotjaGi4g1v0173200.2
LjG1.1_chr4	PGSB	CDS	34673138	34673422	.	+	0	ID=LotjaGi4g1v0173200.2.CDS.8;Parent=LotjaGi4g1v0173200.2
LjG1.1_chr4	PGSB	exon	34673507	34673653	.	+	.	ID=LotjaGi4g1v0173200.2.exon.9;Parent=LotjaGi4g1v0173200.2
LjG1.1_chr4	PGSB	CDS	34673507	34673653	.	+	0	ID=LotjaGi4g1v0173200.2.CDS.9;Parent=LotjaGi4g1v0173200.2
LjG1.1_chr4	PGSB	mRNA	34669420	34673653	.	+	.	ID=LotjaGi4g1v0173200.3;Parent=LotjaGi4g1v0173200;description=1-deoxy-D-xylulose 5-phosphate synthase;ahrdqual=***;GO=GO:0003824,GO:0008152,GO:0008661,GO:0016114;IPR=IPR009014,IPR005475,IPR033248,IPR005477,IPR029061,IPR029061,IPR029061,IPR005477;Pfam=SSF52922,PF02779,PF02780,PF13292,SSF52518,SSF52518,SSF52518,TIGR00204;te-related=0
LjG1.1_chr4	PGSB	exon	34669420	34669468	.	+	.	ID=LotjaGi4g1v0173200.3.exon.1;Parent=LotjaGi4g1v0173200.3
LjG1.1_chr4	PGSB	five_prime_UTR	34669420	34669468	.	+	.	ID=LotjaGi4g1v0173200.3.five_prime_UTR.1;Parent=LotjaGi4g1v0173200.3
LjG1.1_chr4	PGSB	exon	34669673	34669837	.	+	.	ID=LotjaGi4g1v0173200.3.exon.2;Parent=LotjaGi4g1v0173200.3
LjG1.1_chr4	PGSB	five_prime_UTR	34669673	34669837	.	+	.	ID=LotjaGi4g1v0173200.3.five_prime_UTR.2;Parent=LotjaGi4g1v0173200.3
LjG1.1_chr4	PGSB	five_prime_UTR	34671037	34671075	.	+	.	ID=LotjaGi4g1v0173200.3.five_prime_UTR.3;Parent=LotjaGi4g1v0173200.3
LjG1.1_chr4	PGSB	exon	34671037	34671187	.	+	.	ID=LotjaGi4g1v0173200.3.exon.3;Parent=LotjaGi4g1v0173200.3
LjG1.1_chr4	PGSB	CDS	34671076	34671187	.	+	0	ID=LotjaGi4g1v0173200.3.CDS.1;Parent=LotjaGi4g1v0173200.3
LjG1.1_chr4	PGSB	exon	34671515	34671786	.	+	.	ID=LotjaGi4g1v0173200.3.exon.4;Parent=LotjaGi4g1v0173200.3
LjG1.1_chr4	PGSB	CDS	34671515	34671786	.	+	2	ID=LotjaGi4g1v0173200.3.CDS.2;Parent=LotjaGi4g1v0173200.3
LjG1.1_chr4	PGSB	exon	34671996	34672269	.	+	.	ID=LotjaGi4g1v0173200.3.exon.5;Parent=LotjaGi4g1v0173200.3
LjG1.1_chr4	PGSB	CDS	34671996	34672269	.	+	0	ID=LotjaGi4g1v0173200.3.CDS.3;Parent=LotjaGi4g1v0173200.3
LjG1.1_chr4	PGSB	exon	34672359	34672666	.	+	.	ID=LotjaGi4g1v0173200.3.exon.6;Parent=LotjaGi4g1v0173200.3
LjG1.1_chr4	PGSB	CDS	34672359	34672666	.	+	2	ID=LotjaGi4g1v0173200.3.CDS.4;Parent=LotjaGi4g1v0173200.3
LjG1.1_chr4	PGSB	exon	34672772	34673053	.	+	.	ID=LotjaGi4g1v0173200.3.exon.7;Parent=LotjaGi4g1v0173200.3
LjG1.1_chr4	PGSB	CDS	34672772	34673053	.	+	0	ID=LotjaGi4g1v0173200.3.CDS.5;Parent=LotjaGi4g1v0173200.3
LjG1.1_chr4	PGSB	exon	34673138	34673422	.	+	.	ID=LotjaGi4g1v0173200.3.exon.8;Parent=LotjaGi4g1v0173200.3
LjG1.1_chr4	PGSB	CDS	34673138	34673422	.	+	0	ID=LotjaGi4g1v0173200.3.CDS.6;Parent=LotjaGi4g1v0173200.3
LjG1.1_chr4	PGSB	exon	34673507	34673653	.	+	.	ID=LotjaGi4g1v0173200.3.exon.9;Parent=LotjaGi4g1v0173200.3
LjG1.1_chr4	PGSB	CDS	34673507	34673653	.	+	0	ID=LotjaGi4g1v0173200.3.CDS.7;Parent=LotjaGi4g1v0173200.3
###
LjG1.1_chr4	PGSB	CDS	34673507	34673653	.	+	0	ID=LotjaGi4g1v0173200.3.CDS.7;Parent=LotjaGi4g1v0173200.3
LjG1.1_chr4	PGSB	gene	34673253	34673538	.	-	.	ID=LotjaGi4g1v0173300_LC
LjG1.1_chr4	PGSB	mRNA	34673253	34673538	.	-	.	ID=LotjaGi4g1v0173300_LC.1;Parent=LotjaGi4g1v0173300_LC
LjG1.1_chr4	PGSB	exon	34673253	34673416	.	-	.	ID=LotjaGi4g1v0173300_LC.1.exon.1;Parent=LotjaGi4g1v0173300_LC.1
LjG1.1_chr4	PGSB	exon	34673501	34673538	.	-	.	ID=LotjaGi4g1v0173300_LC.1.exon.2;Parent=LotjaGi4g1v0173300_LC.1
###
LjG1.1_chr4	PGSB	exon	34673501	34673538	.	-	.	ID=LotjaGi4g1v0173300_LC.1.exon.2;Parent=LotjaGi4g1v0173300_LC.1
LjG1.1_chr4	PGSB	gene	34750974	34755741	.	+	.	ID=LotjaGi4g1v0173400
LjG1.1_chr4	PGSB	mRNA	34750974	34755741	.	+	.	ID=LotjaGi4g1v0173400.1;Parent=LotjaGi4g1v0173400;description=1-deoxy-D-xylulose 5-phosphate synthase;ahrdqual=***;GO=GO:0003824,GO:0008152,GO:0008661,GO:0016114;IPR=IPR005475,IPR033248,IPR005477,IPR029061,IPR029061,IPR029061,IPR005477,IPR009014;Pfam=PF02779,PF02780,PF13292,SSF52518,SSF52518,SSF52518,TIGR00204,SSF52922;te-related=0
LjG1.1_chr4	PGSB	five_prime_UTR	34750974	34751047	.	+	.	ID=LotjaGi4g1v0173400.1.five_prime_UTR.1;Parent=LotjaGi4g1v0173400.1
LjG1.1_chr4	PGSB	exon	34750974	34751143	.	+	.	ID=LotjaGi4g1v0173400.1.exon.1;Parent=LotjaGi4g1v0173400.1
LjG1.1_chr4	PGSB	CDS	34751048	34751143	.	+	0	ID=LotjaGi4g1v0173400.1.CDS.1;Parent=LotjaGi4g1v0173400.1
LjG1.1_chr4	PGSB	exon	34751359	34751520	.	+	.	ID=LotjaGi4g1v0173400.1.exon.2;Parent=LotjaGi4g1v0173400.1
LjG1.1_chr4	PGSB	CDS	34751359	34751520	.	+	0	ID=LotjaGi4g1v0173400.1.CDS.2;Parent=LotjaGi4g1v0173400.1
LjG1.1_chr4	PGSB	exon	34751642	34751806	.	+	.	ID=LotjaGi4g1v0173400.1.exon.3;Parent=LotjaGi4g1v0173400.1
LjG1.1_chr4	PGSB	CDS	34751642	34751806	.	+	0	ID=LotjaGi4g1v0173400.1.CDS.3;Parent=LotjaGi4g1v0173400.1
LjG1.1_chr4	PGSB	exon	34753144	34753294	.	+	.	ID=LotjaGi4g1v0173400.1.exon.4;Parent=LotjaGi4g1v0173400.1
LjG1.1_chr4	PGSB	CDS	34753144	34753294	.	+	0	ID=LotjaGi4g1v0173400.1.CDS.4;Parent=LotjaGi4g1v0173400.1
LjG1.1_chr4	PGSB	exon	34753425	34753696	.	+	.	ID=LotjaGi4g1v0173400.1.exon.5;Parent=LotjaGi4g1v0173400.1
LjG1.1_chr4	PGSB	CDS	34753425	34753696	.	+	2	ID=LotjaGi4g1v0173400.1.CDS.5;Parent=LotjaGi4g1v0173400.1
LjG1.1_chr4	PGSB	exon	34753797	34754070	.	+	.	ID=LotjaGi4g1v0173400.1.exon.6;Parent=LotjaGi4g1v0173400.1
LjG1.1_chr4	PGSB	CDS	34753797	34754070	.	+	0	ID=LotjaGi4g1v0173400.1.CDS.6;Parent=LotjaGi4g1v0173400.1
LjG1.1_chr4	PGSB	exon	34754162	34754469	.	+	.	ID=LotjaGi4g1v0173400.1.exon.7;Parent=LotjaGi4g1v0173400.1
LjG1.1_chr4	PGSB	CDS	34754162	34754469	.	+	2	ID=LotjaGi4g1v0173400.1.CDS.7;Parent=LotjaGi4g1v0173400.1
LjG1.1_chr4	PGSB	exon	34754578	34754859	.	+	.	ID=LotjaGi4g1v0173400.1.exon.8;Parent=LotjaGi4g1v0173400.1
LjG1.1_chr4	PGSB	CDS	34754578	34754859	.	+	0	ID=LotjaGi4g1v0173400.1.CDS.8;Parent=LotjaGi4g1v0173400.1
LjG1.1_chr4	PGSB	exon	34754933	34755217	.	+	.	ID=LotjaGi4g1v0173400.1.exon.9;Parent=LotjaGi4g1v0173400.1
LjG1.1_chr4	PGSB	CDS	34754933	34755217	.	+	0	ID=LotjaGi4g1v0173400.1.CDS.9;Parent=LotjaGi4g1v0173400.1
LjG1.1_chr4	PGSB	CDS	34755336	34755482	.	+	0	ID=LotjaGi4g1v0173400.1.CDS.10;Parent=LotjaGi4g1v0173400.1
LjG1.1_chr4	PGSB	exon	34755336	34755741	.	+	.	ID=LotjaGi4g1v0173400.1.exon.10;Parent=LotjaGi4g1v0173400.1
LjG1.1_chr4	PGSB	three_prime_UTR	34755483	34755741	.	+	.	ID=LotjaGi4g1v0173400.1.three_prime_UTR.2;Parent=LotjaGi4g1v0173400.1
LjG1.1_chr4	PGSB	mRNA	34751145	34755482	.	+	.	ID=LotjaGi4g1v0173400.2;Parent=LotjaGi4g1v0173400;description=1-deoxy-D-xylulose 5-phosphate synthase;ahrdqual=***;GO=GO:0003824,GO:0008152,GO:0008661,GO:0016114;IPR=IPR029061,IPR029061,IPR029061,IPR033248,IPR005477,IPR009014,IPR005475,IPR005477;Pfam=SSF52518,SSF52518,SSF52518,PF02780,TIGR00204,SSF52922,PF02779,PF13292;te-related=0
LjG1.1_chr4	PGSB	exon	34751145	34751147	.	+	.	ID=LotjaGi4g1v0173400.2.exon.1;Parent=LotjaGi4g1v0173400.2
LjG1.1_chr4	PGSB	five_prime_UTR	34751145	34751147	.	+	.	ID=LotjaGi4g1v0173400.2.five_prime_UTR.1;Parent=LotjaGi4g1v0173400.2
LjG1.1_chr4	PGSB	exon	34751359	34751520	.	+	.	ID=LotjaGi4g1v0173400.2.exon.2;Parent=LotjaGi4g1v0173400.2
LjG1.1_chr4	PGSB	five_prime_UTR	34751359	34751520	.	+	.	ID=LotjaGi4g1v0173400.2.five_prime_UTR.2;Parent=LotjaGi4g1v0173400.2
LjG1.1_chr4	PGSB	exon	34751642	34751806	.	+	.	ID=LotjaGi4g1v0173400.2.exon.3;Parent=LotjaGi4g1v0173400.2
LjG1.1_chr4	PGSB	five_prime_UTR	34751642	34751806	.	+	.	ID=LotjaGi4g1v0173400.2.five_prime_UTR.3;Parent=LotjaGi4g1v0173400.2
LjG1.1_chr4	PGSB	five_prime_UTR	34753144	34753182	.	+	.	ID=LotjaGi4g1v0173400.2.five_prime_UTR.4;Parent=LotjaGi4g1v0173400.2
LjG1.1_chr4	PGSB	exon	34753144	34753294	.	+	.	ID=LotjaGi4g1v0173400.2.exon.4;Parent=LotjaGi4g1v0173400.2
LjG1.1_chr4	PGSB	CDS	34753183	34753294	.	+	0	ID=LotjaGi4g1v0173400.2.CDS.1;Parent=LotjaGi4g1v0173400.2
LjG1.1_chr4	PGSB	exon	34753425	34753696	.	+	.	ID=LotjaGi4g1v0173400.2.exon.5;Parent=LotjaGi4g1v0173400.2
LjG1.1_chr4	PGSB	CDS	34753425	34753696	.	+	2	ID=LotjaGi4g1v0173400.2.CDS.2;Parent=LotjaGi4g1v0173400.2
LjG1.1_chr4	PGSB	exon	34753797	34754070	.	+	.	ID=LotjaGi4g1v0173400.2.exon.6;Parent=LotjaGi4g1v0173400.2
LjG1.1_chr4	PGSB	CDS	34753797	34754070	.	+	0	ID=LotjaGi4g1v0173400.2.CDS.3;Parent=LotjaGi4g1v0173400.2
LjG1.1_chr4	PGSB	exon	34754162	34754469	.	+	.	ID=LotjaGi4g1v0173400.2.exon.7;Parent=LotjaGi4g1v0173400.2
LjG1.1_chr4	PGSB	CDS	34754162	34754469	.	+	2	ID=LotjaGi4g1v0173400.2.CDS.4;Parent=LotjaGi4g1v0173400.2
LjG1.1_chr4	PGSB	exon	34754578	34754859	.	+	.	ID=LotjaGi4g1v0173400.2.exon.8;Parent=LotjaGi4g1v0173400.2
LjG1.1_chr4	PGSB	CDS	34754578	34754859	.	+	0	ID=LotjaGi4g1v0173400.2.CDS.5;Parent=LotjaGi4g1v0173400.2
LjG1.1_chr4	PGSB	exon	34754933	34755217	.	+	.	ID=LotjaGi4g1v0173400.2.exon.9;Parent=LotjaGi4g1v0173400.2
LjG1.1_chr4	PGSB	CDS	34754933	34755217	.	+	0	ID=LotjaGi4g1v0173400.2.CDS.6;Parent=LotjaGi4g1v0173400.2
LjG1.1_chr4	PGSB	exon	34755336	34755482	.	+	.	ID=LotjaGi4g1v0173400.2.exon.10;Parent=LotjaGi4g1v0173400.2
LjG1.1_chr4	PGSB	CDS	34755336	34755482	.	+	0	ID=LotjaGi4g1v0173400.2.CDS.7;Parent=LotjaGi4g1v0173400.2
LjG1.1_chr4	PGSB	mRNA	34751260	34755482	.	+	.	ID=LotjaGi4g1v0173400.3;Parent=LotjaGi4g1v0173400;description=1-deoxy-D-xylulose 5-phosphate synthase;ahrdqual=***;GO=GO:0003824,GO:0008152,GO:0008661,GO:0016114;te-related=0
LjG1.1_chr4	PGSB	exon	34751260	34751520	.	+	.	ID=LotjaGi4g1v0173400.3.exon.1;Parent=LotjaGi4g1v0173400.3
LjG1.1_chr4	PGSB	exon	34751642	34751806	.	+	.	ID=LotjaGi4g1v0173400.3.exon.2;Parent=LotjaGi4g1v0173400.3
LjG1.1_chr4	PGSB	exon	34753144	34753294	.	+	.	ID=LotjaGi4g1v0173400.3.exon.3;Parent=LotjaGi4g1v0173400.3
LjG1.1_chr4	PGSB	CDS	34753183	34753294	.	+	0	ID=LotjaGi4g1v0173400.3.CDS.1;Parent=LotjaGi4g1v0173400.3
LjG1.1_chr4	PGSB	exon	34753425	34753696	.	+	.	ID=LotjaGi4g1v0173400.3.exon.4;Parent=LotjaGi4g1v0173400.3
LjG1.1_chr4	PGSB	CDS	34753425	34753696	.	+	2	ID=LotjaGi4g1v0173400.3.CDS.2;Parent=LotjaGi4g1v0173400.3
LjG1.1_chr4	PGSB	exon	34753797	34754070	.	+	.	ID=LotjaGi4g1v0173400.3.exon.5;Parent=LotjaGi4g1v0173400.3
LjG1.1_chr4	PGSB	CDS	34753797	34754070	.	+	0	ID=LotjaGi4g1v0173400.3.CDS.3;Parent=LotjaGi4g1v0173400.3
LjG1.1_chr4	PGSB	exon	34754162	34754469	.	+	.	ID=LotjaGi4g1v0173400.3.exon.6;Parent=LotjaGi4g1v0173400.3
LjG1.1_chr4	PGSB	CDS	34754162	34754469	.	+	2	ID=LotjaGi4g1v0173400.3.CDS.4;Parent=LotjaGi4g1v0173400.3
LjG1.1_chr4	PGSB	exon	34754578	34754859	.	+	.	ID=LotjaGi4g1v0173400.3.exon.7;Parent=LotjaGi4g1v0173400.3
LjG1.1_chr4	PGSB	CDS	34754578	34754859	.	+	0	ID=LotjaGi4g1v0173400.3.CDS.5;Parent=LotjaGi4g1v0173400.3
LjG1.1_chr4	PGSB	exon	34754933	34755217	.	+	.	ID=LotjaGi4g1v0173400.3.exon.8;Parent=LotjaGi4g1v0173400.3
LjG1.1_chr4	PGSB	CDS	34754933	34755217	.	+	0	ID=LotjaGi4g1v0173400.3.CDS.6;Parent=LotjaGi4g1v0173400.3
LjG1.1_chr4	PGSB	exon	34755336	34755482	.	+	.	ID=LotjaGi4g1v0173400.3.exon.9;Parent=LotjaGi4g1v0173400.3
LjG1.1_chr4	PGSB	CDS	34755336	34755482	.	+	0	ID=LotjaGi4g1v0173400.3.CDS.7;Parent=LotjaGi4g1v0173400.3
###
LjG1.1_chr4	PGSB	CDS	34755336	34755482	.	+	0	ID=LotjaGi4g1v0173400.3.CDS.7;Parent=LotjaGi4g1v0173400.3
LjG1.1_chr4	PGSB	gene	34768846	34777979	.	+	.	ID=LotjaGi4g1v0173500
LjG1.1_chr4	PGSB	mRNA	34768846	34777979	.	+	.	ID=LotjaGi4g1v0173500.1;Parent=LotjaGi4g1v0173500;description=WD repeat protein-like;ahrdqual=***;IPR=IPR001680,IPR001680,IPR001680,IPR017986;Pfam=PF00400,PF00400,PF00400,SSF50978;te-related=0
LjG1.1_chr4	PGSB	exon	34768846	34769061	.	+	.	ID=LotjaGi4g1v0173500.1.exon.1;Parent=LotjaGi4g1v0173500.1
LjG1.1_chr4	PGSB	five_prime_UTR	34768846	34769061	.	+	.	ID=LotjaGi4g1v0173500.1.five_prime_UTR.1;Parent=LotjaGi4g1v0173500.1
LjG1.1_chr4	PGSB	five_prime_UTR	34769544	34769694	.	+	.	ID=LotjaGi4g1v0173500.1.five_prime_UTR.2;Parent=LotjaGi4g1v0173500.1
LjG1.1_chr4	PGSB	exon	34769544	34769701	.	+	.	ID=LotjaGi4g1v0173500.1.exon.2;Parent=LotjaGi4g1v0173500.1
LjG1.1_chr4	PGSB	CDS	34769695	34769701	.	+	0	ID=LotjaGi4g1v0173500.1.CDS.1;Parent=LotjaGi4g1v0173500.1
LjG1.1_chr4	PGSB	exon	34769789	34769880	.	+	.	ID=LotjaGi4g1v0173500.1.exon.3;Parent=LotjaGi4g1v0173500.1
LjG1.1_chr4	PGSB	CDS	34769789	34769880	.	+	2	ID=LotjaGi4g1v0173500.1.CDS.2;Parent=LotjaGi4g1v0173500.1
LjG1.1_chr4	PGSB	exon	34770086	34770186	.	+	.	ID=LotjaGi4g1v0173500.1.exon.4;Parent=LotjaGi4g1v0173500.1
LjG1.1_chr4	PGSB	CDS	34770086	34770186	.	+	0	ID=LotjaGi4g1v0173500.1.CDS.3;Parent=LotjaGi4g1v0173500.1
LjG1.1_chr4	PGSB	exon	34770680	34770780	.	+	.	ID=LotjaGi4g1v0173500.1.exon.5;Parent=LotjaGi4g1v0173500.1
LjG1.1_chr4	PGSB	CDS	34770680	34770780	.	+	1	ID=LotjaGi4g1v0173500.1.CDS.4;Parent=LotjaGi4g1v0173500.1
LjG1.1_chr4	PGSB	exon	34770871	34770937	.	+	.	ID=LotjaGi4g1v0173500.1.exon.6;Parent=LotjaGi4g1v0173500.1
LjG1.1_chr4	PGSB	CDS	34770871	34770937	.	+	2	ID=LotjaGi4g1v0173500.1.CDS.5;Parent=LotjaGi4g1v0173500.1
LjG1.1_chr4	PGSB	exon	34771054	34771153	.	+	.	ID=LotjaGi4g1v0173500.1.exon.7;Parent=LotjaGi4g1v0173500.1
LjG1.1_chr4	PGSB	CDS	34771054	34771153	.	+	1	ID=LotjaGi4g1v0173500.1.CDS.6;Parent=LotjaGi4g1v0173500.1
LjG1.1_chr4	PGSB	exon	34771239	34771352	.	+	.	ID=LotjaGi4g1v0173500.1.exon.8;Parent=LotjaGi4g1v0173500.1
LjG1.1_chr4	PGSB	CDS	34771239	34771352	.	+	0	ID=LotjaGi4g1v0173500.1.CDS.7;Parent=LotjaGi4g1v0173500.1
LjG1.1_chr4	PGSB	exon	34771471	34771608	.	+	.	ID=LotjaGi4g1v0173500.1.exon.9;Parent=LotjaGi4g1v0173500.1
LjG1.1_chr4	PGSB	CDS	34771471	34771608	.	+	0	ID=LotjaGi4g1v0173500.1.CDS.8;Parent=LotjaGi4g1v0173500.1
LjG1.1_chr4	PGSB	exon	34771719	34771803	.	+	.	ID=LotjaGi4g1v0173500.1.exon.10;Parent=LotjaGi4g1v0173500.1
LjG1.1_chr4	PGSB	CDS	34771719	34771803	.	+	0	ID=LotjaGi4g1v0173500.1.CDS.9;Parent=LotjaGi4g1v0173500.1
LjG1.1_chr4	PGSB	exon	34775924	34775973	.	+	.	ID=LotjaGi4g1v0173500.1.exon.11;Parent=LotjaGi4g1v0173500.1
LjG1.1_chr4	PGSB	CDS	34775924	34775973	.	+	2	ID=LotjaGi4g1v0173500.1.CDS.10;Parent=LotjaGi4g1v0173500.1
LjG1.1_chr4	PGSB	CDS	34777231	34777380	.	+	0	ID=LotjaGi4g1v0173500.1.CDS.11;Parent=LotjaGi4g1v0173500.1
LjG1.1_chr4	PGSB	exon	34777231	34777979	.	+	.	ID=LotjaGi4g1v0173500.1.exon.12;Parent=LotjaGi4g1v0173500.1
LjG1.1_chr4	PGSB	three_prime_UTR	34777381	34777979	.	+	.	ID=LotjaGi4g1v0173500.1.three_prime_UTR.3;Parent=LotjaGi4g1v0173500.1
LjG1.1_chr4	PGSB	mRNA	34769505	34777380	.	+	.	ID=LotjaGi4g1v0173500.2;Parent=LotjaGi4g1v0173500;description=WD repeat protein-like;ahrdqual=***;IPR=IPR001680,IPR001680,IPR001680,IPR017986;Pfam=PF00400,PF00400,PF00400,SSF50978;te-related=0
LjG1.1_chr4	PGSB	exon	34769505	34769543	.	+	.	ID=LotjaGi4g1v0173500.2.exon.1;Parent=LotjaGi4g1v0173500.2
LjG1.1_chr4	PGSB	five_prime_UTR	34769505	34769543	.	+	.	ID=LotjaGi4g1v0173500.2.five_prime_UTR.1;Parent=LotjaGi4g1v0173500.2
LjG1.1_chr4	PGSB	five_prime_UTR	34769661	34769694	.	+	.	ID=LotjaGi4g1v0173500.2.five_prime_UTR.2;Parent=LotjaGi4g1v0173500.2
LjG1.1_chr4	PGSB	exon	34769661	34769701	.	+	.	ID=LotjaGi4g1v0173500.2.exon.2;Parent=LotjaGi4g1v0173500.2
LjG1.1_chr4	PGSB	CDS	34769695	34769701	.	+	0	ID=LotjaGi4g1v0173500.2.CDS.1;Parent=LotjaGi4g1v0173500.2
LjG1.1_chr4	PGSB	exon	34769780	34769880	.	+	.	ID=LotjaGi4g1v0173500.2.exon.3;Parent=LotjaGi4g1v0173500.2
LjG1.1_chr4	PGSB	CDS	34769780	34769880	.	+	2	ID=LotjaGi4g1v0173500.2.CDS.2;Parent=LotjaGi4g1v0173500.2
LjG1.1_chr4	PGSB	exon	34770086	34770186	.	+	.	ID=LotjaGi4g1v0173500.2.exon.4;Parent=LotjaGi4g1v0173500.2
LjG1.1_chr4	PGSB	CDS	34770086	34770186	.	+	0	ID=LotjaGi4g1v0173500.2.CDS.3;Parent=LotjaGi4g1v0173500.2
LjG1.1_chr4	PGSB	exon	34770680	34770780	.	+	.	ID=LotjaGi4g1v0173500.2.exon.5;Parent=LotjaGi4g1v0173500.2
LjG1.1_chr4	PGSB	CDS	34770680	34770780	.	+	1	ID=LotjaGi4g1v0173500.2.CDS.4;Parent=LotjaGi4g1v0173500.2
LjG1.1_chr4	PGSB	exon	34770871	34770937	.	+	.	ID=LotjaGi4g1v0173500.2.exon.6;Parent=LotjaGi4g1v0173500.2
LjG1.1_chr4	PGSB	CDS	34770871	34770937	.	+	2	ID=LotjaGi4g1v0173500.2.CDS.5;Parent=LotjaGi4g1v0173500.2
LjG1.1_chr4	PGSB	exon	34771054	34771153	.	+	.	ID=LotjaGi4g1v0173500.2.exon.7;Parent=LotjaGi4g1v0173500.2
LjG1.1_chr4	PGSB	CDS	34771054	34771153	.	+	1	ID=LotjaGi4g1v0173500.2.CDS.6;Parent=LotjaGi4g1v0173500.2
LjG1.1_chr4	PGSB	exon	34771239	34771352	.	+	.	ID=LotjaGi4g1v0173500.2.exon.8;Parent=LotjaGi4g1v0173500.2
LjG1.1_chr4	PGSB	CDS	34771239	34771352	.	+	0	ID=LotjaGi4g1v0173500.2.CDS.7;Parent=LotjaGi4g1v0173500.2
LjG1.1_chr4	PGSB	exon	34771471	34771608	.	+	.	ID=LotjaGi4g1v0173500.2.exon.9;Parent=LotjaGi4g1v0173500.2
LjG1.1_chr4	PGSB	CDS	34771471	34771608	.	+	0	ID=LotjaGi4g1v0173500.2.CDS.8;Parent=LotjaGi4g1v0173500.2
LjG1.1_chr4	PGSB	exon	34771719	34771803	.	+	.	ID=LotjaGi4g1v0173500.2.exon.10;Parent=LotjaGi4g1v0173500.2
LjG1.1_chr4	PGSB	CDS	34771719	34771803	.	+	0	ID=LotjaGi4g1v0173500.2.CDS.9;Parent=LotjaGi4g1v0173500.2
LjG1.1_chr4	PGSB	exon	34775924	34775973	.	+	.	ID=LotjaGi4g1v0173500.2.exon.11;Parent=LotjaGi4g1v0173500.2
LjG1.1_chr4	PGSB	CDS	34775924	34775973	.	+	2	ID=LotjaGi4g1v0173500.2.CDS.10;Parent=LotjaGi4g1v0173500.2
LjG1.1_chr4	PGSB	exon	34777231	34777380	.	+	.	ID=LotjaGi4g1v0173500.2.exon.12;Parent=LotjaGi4g1v0173500.2
LjG1.1_chr4	PGSB	CDS	34777231	34777380	.	+	0	ID=LotjaGi4g1v0173500.2.CDS.11;Parent=LotjaGi4g1v0173500.2
LjG1.1_chr4	PGSB	mRNA	34769695	34771811	.	+	.	ID=LotjaGi4g1v0173500.3;Parent=LotjaGi4g1v0173500;description=WD repeat protein-like;ahrdqual=***;IPR=IPR001680,IPR001680,IPR017986;Pfam=PF00400,PF00400,SSF50978;te-related=0
LjG1.1_chr4	PGSB	exon	34769695	34769701	.	+	.	ID=LotjaGi4g1v0173500.3.exon.1;Parent=LotjaGi4g1v0173500.3
LjG1.1_chr4	PGSB	CDS	34769695	34769701	.	+	0	ID=LotjaGi4g1v0173500.3.CDS.1;Parent=LotjaGi4g1v0173500.3
LjG1.1_chr4	PGSB	exon	34769789	34769880	.	+	.	ID=LotjaGi4g1v0173500.3.exon.2;Parent=LotjaGi4g1v0173500.3
LjG1.1_chr4	PGSB	CDS	34769789	34769880	.	+	2	ID=LotjaGi4g1v0173500.3.CDS.2;Parent=LotjaGi4g1v0173500.3
LjG1.1_chr4	PGSB	exon	34770086	34770186	.	+	.	ID=LotjaGi4g1v0173500.3.exon.3;Parent=LotjaGi4g1v0173500.3
LjG1.1_chr4	PGSB	CDS	34770086	34770186	.	+	0	ID=LotjaGi4g1v0173500.3.CDS.3;Parent=LotjaGi4g1v0173500.3
LjG1.1_chr4	PGSB	exon	34770680	34770780	.	+	.	ID=LotjaGi4g1v0173500.3.exon.4;Parent=LotjaGi4g1v0173500.3
LjG1.1_chr4	PGSB	CDS	34770680	34770780	.	+	1	ID=LotjaGi4g1v0173500.3.CDS.4;Parent=LotjaGi4g1v0173500.3
LjG1.1_chr4	PGSB	exon	34770871	34770937	.	+	.	ID=LotjaGi4g1v0173500.3.exon.5;Parent=LotjaGi4g1v0173500.3
LjG1.1_chr4	PGSB	CDS	34770871	34770937	.	+	2	ID=LotjaGi4g1v0173500.3.CDS.5;Parent=LotjaGi4g1v0173500.3
LjG1.1_chr4	PGSB	exon	34771054	34771153	.	+	.	ID=LotjaGi4g1v0173500.3.exon.6;Parent=LotjaGi4g1v0173500.3
LjG1.1_chr4	PGSB	CDS	34771054	34771153	.	+	1	ID=LotjaGi4g1v0173500.3.CDS.6;Parent=LotjaGi4g1v0173500.3
LjG1.1_chr4	PGSB	exon	34771239	34771352	.	+	.	ID=LotjaGi4g1v0173500.3.exon.7;Parent=LotjaGi4g1v0173500.3
LjG1.1_chr4	PGSB	CDS	34771239	34771352	.	+	0	ID=LotjaGi4g1v0173500.3.CDS.7;Parent=LotjaGi4g1v0173500.3
LjG1.1_chr4	PGSB	exon	34771471	34771608	.	+	.	ID=LotjaGi4g1v0173500.3.exon.8;Parent=LotjaGi4g1v0173500.3
LjG1.1_chr4	PGSB	CDS	34771471	34771608	.	+	0	ID=LotjaGi4g1v0173500.3.CDS.8;Parent=LotjaGi4g1v0173500.3
LjG1.1_chr4	PGSB	exon	34771719	34771811	.	+	.	ID=LotjaGi4g1v0173500.3.exon.9;Parent=LotjaGi4g1v0173500.3
LjG1.1_chr4	PGSB	CDS	34771719	34771811	.	+	0	ID=LotjaGi4g1v0173500.3.CDS.9;Parent=LotjaGi4g1v0173500.3
LjG1.1_chr4	PGSB	mRNA	34769695	34777380	.	+	.	ID=LotjaGi4g1v0173500.4;Parent=LotjaGi4g1v0173500;description=WD repeat protein-like;ahrdqual=***;IPR=IPR001680,IPR001680,IPR017986;Pfam=PF00400,PF00400,SSF50978;te-related=0
LjG1.1_chr4	PGSB	exon	34769695	34769701	.	+	.	ID=LotjaGi4g1v0173500.4.exon.1;Parent=LotjaGi4g1v0173500.4
LjG1.1_chr4	PGSB	CDS	34769695	34769701	.	+	0	ID=LotjaGi4g1v0173500.4.CDS.1;Parent=LotjaGi4g1v0173500.4
LjG1.1_chr4	PGSB	exon	34769789	34769880	.	+	.	ID=LotjaGi4g1v0173500.4.exon.2;Parent=LotjaGi4g1v0173500.4
LjG1.1_chr4	PGSB	CDS	34769789	34769880	.	+	2	ID=LotjaGi4g1v0173500.4.CDS.2;Parent=LotjaGi4g1v0173500.4
LjG1.1_chr4	PGSB	exon	34770086	34770186	.	+	.	ID=LotjaGi4g1v0173500.4.exon.3;Parent=LotjaGi4g1v0173500.4
LjG1.1_chr4	PGSB	CDS	34770086	34770186	.	+	0	ID=LotjaGi4g1v0173500.4.CDS.3;Parent=LotjaGi4g1v0173500.4
LjG1.1_chr4	PGSB	exon	34770680	34770780	.	+	.	ID=LotjaGi4g1v0173500.4.exon.4;Parent=LotjaGi4g1v0173500.4
LjG1.1_chr4	PGSB	CDS	34770680	34770780	.	+	1	ID=LotjaGi4g1v0173500.4.CDS.4;Parent=LotjaGi4g1v0173500.4
LjG1.1_chr4	PGSB	exon	34770871	34770937	.	+	.	ID=LotjaGi4g1v0173500.4.exon.5;Parent=LotjaGi4g1v0173500.4
LjG1.1_chr4	PGSB	CDS	34770871	34770937	.	+	2	ID=LotjaGi4g1v0173500.4.CDS.5;Parent=LotjaGi4g1v0173500.4
LjG1.1_chr4	PGSB	exon	34771054	34771153	.	+	.	ID=LotjaGi4g1v0173500.4.exon.6;Parent=LotjaGi4g1v0173500.4
LjG1.1_chr4	PGSB	CDS	34771054	34771153	.	+	1	ID=LotjaGi4g1v0173500.4.CDS.6;Parent=LotjaGi4g1v0173500.4
LjG1.1_chr4	PGSB	exon	34771239	34771352	.	+	.	ID=LotjaGi4g1v0173500.4.exon.7;Parent=LotjaGi4g1v0173500.4
LjG1.1_chr4	PGSB	CDS	34771239	34771352	.	+	0	ID=LotjaGi4g1v0173500.4.CDS.7;Parent=LotjaGi4g1v0173500.4
LjG1.1_chr4	PGSB	exon	34771471	34771608	.	+	.	ID=LotjaGi4g1v0173500.4.exon.8;Parent=LotjaGi4g1v0173500.4
LjG1.1_chr4	PGSB	CDS	34771471	34771608	.	+	0	ID=LotjaGi4g1v0173500.4.CDS.8;Parent=LotjaGi4g1v0173500.4
LjG1.1_chr4	PGSB	CDS	34771678	34771764	.	+	0	ID=LotjaGi4g1v0173500.4.CDS.9;Parent=LotjaGi4g1v0173500.4
LjG1.1_chr4	PGSB	exon	34771678	34771803	.	+	.	ID=LotjaGi4g1v0173500.4.exon.9;Parent=LotjaGi4g1v0173500.4
LjG1.1_chr4	PGSB	three_prime_UTR	34771765	34771803	.	+	.	ID=LotjaGi4g1v0173500.4.three_prime_UTR.1;Parent=LotjaGi4g1v0173500.4
LjG1.1_chr4	PGSB	exon	34775924	34775973	.	+	.	ID=LotjaGi4g1v0173500.4.exon.10;Parent=LotjaGi4g1v0173500.4
LjG1.1_chr4	PGSB	three_prime_UTR	34775924	34775973	.	+	.	ID=LotjaGi4g1v0173500.4.three_prime_UTR.2;Parent=LotjaGi4g1v0173500.4
LjG1.1_chr4	PGSB	exon	34777231	34777380	.	+	.	ID=LotjaGi4g1v0173500.4.exon.11;Parent=LotjaGi4g1v0173500.4
LjG1.1_chr4	PGSB	three_prime_UTR	34777231	34777380	.	+	.	ID=LotjaGi4g1v0173500.4.three_prime_UTR.3;Parent=LotjaGi4g1v0173500.4
LjG1.1_chr4	PGSB	mRNA	34769695	34777380	.	+	.	ID=LotjaGi4g1v0173500.5;Parent=LotjaGi4g1v0173500;description=WD repeat protein-like;ahrdqual=***;te-related=0
LjG1.1_chr4	PGSB	exon	34769695	34769701	.	+	.	ID=LotjaGi4g1v0173500.5.exon.1;Parent=LotjaGi4g1v0173500.5
LjG1.1_chr4	PGSB	CDS	34769695	34769701	.	+	0	ID=LotjaGi4g1v0173500.5.CDS.1;Parent=LotjaGi4g1v0173500.5
LjG1.1_chr4	PGSB	exon	34769789	34769880	.	+	.	ID=LotjaGi4g1v0173500.5.exon.2;Parent=LotjaGi4g1v0173500.5
LjG1.1_chr4	PGSB	CDS	34769789	34769880	.	+	2	ID=LotjaGi4g1v0173500.5.CDS.2;Parent=LotjaGi4g1v0173500.5
LjG1.1_chr4	PGSB	exon	34770086	34770186	.	+	.	ID=LotjaGi4g1v0173500.5.exon.3;Parent=LotjaGi4g1v0173500.5
LjG1.1_chr4	PGSB	CDS	34770086	34770186	.	+	0	ID=LotjaGi4g1v0173500.5.CDS.3;Parent=LotjaGi4g1v0173500.5
LjG1.1_chr4	PGSB	exon	34770680	34770780	.	+	.	ID=LotjaGi4g1v0173500.5.exon.4;Parent=LotjaGi4g1v0173500.5
LjG1.1_chr4	PGSB	CDS	34770680	34770780	.	+	1	ID=LotjaGi4g1v0173500.5.CDS.4;Parent=LotjaGi4g1v0173500.5
LjG1.1_chr4	PGSB	exon	34770871	34770937	.	+	.	ID=LotjaGi4g1v0173500.5.exon.5;Parent=LotjaGi4g1v0173500.5
LjG1.1_chr4	PGSB	CDS	34770871	34770937	.	+	2	ID=LotjaGi4g1v0173500.5.CDS.5;Parent=LotjaGi4g1v0173500.5
LjG1.1_chr4	PGSB	exon	34771054	34771153	.	+	.	ID=LotjaGi4g1v0173500.5.exon.6;Parent=LotjaGi4g1v0173500.5
LjG1.1_chr4	PGSB	CDS	34771054	34771153	.	+	1	ID=LotjaGi4g1v0173500.5.CDS.6;Parent=LotjaGi4g1v0173500.5
LjG1.1_chr4	PGSB	exon	34771239	34771352	.	+	.	ID=LotjaGi4g1v0173500.5.exon.7;Parent=LotjaGi4g1v0173500.5
LjG1.1_chr4	PGSB	CDS	34771239	34771352	.	+	0	ID=LotjaGi4g1v0173500.5.CDS.7;Parent=LotjaGi4g1v0173500.5
LjG1.1_chr4	PGSB	exon	34771471	34771608	.	+	.	ID=LotjaGi4g1v0173500.5.exon.8;Parent=LotjaGi4g1v0173500.5
LjG1.1_chr4	PGSB	CDS	34771471	34771608	.	+	0	ID=LotjaGi4g1v0173500.5.CDS.8;Parent=LotjaGi4g1v0173500.5
LjG1.1_chr4	PGSB	exon	34771719	34771803	.	+	.	ID=LotjaGi4g1v0173500.5.exon.9;Parent=LotjaGi4g1v0173500.5
LjG1.1_chr4	PGSB	CDS	34771719	34771803	.	+	0	ID=LotjaGi4g1v0173500.5.CDS.9;Parent=LotjaGi4g1v0173500.5
LjG1.1_chr4	PGSB	exon	34775924	34775973	.	+	.	ID=LotjaGi4g1v0173500.5.exon.10;Parent=LotjaGi4g1v0173500.5
LjG1.1_chr4	PGSB	CDS	34775924	34775973	.	+	2	ID=LotjaGi4g1v0173500.5.CDS.10;Parent=LotjaGi4g1v0173500.5
LjG1.1_chr4	PGSB	exon	34777231	34777380	.	+	.	ID=LotjaGi4g1v0173500.5.exon.11;Parent=LotjaGi4g1v0173500.5
LjG1.1_chr4	PGSB	CDS	34777231	34777380	.	+	0	ID=LotjaGi4g1v0173500.5.CDS.11;Parent=LotjaGi4g1v0173500.5
LjG1.1_chr4	PGSB	mRNA	34769788	34777380	.	+	.	ID=LotjaGi4g1v0173500.6;Parent=LotjaGi4g1v0173500;description=WD repeat protein-like;ahrdqual=***;IPR=IPR017986,IPR001680,IPR001680,IPR001680;Pfam=SSF50978,PF00400,PF00400,PF00400;te-related=0
LjG1.1_chr4	PGSB	exon	34769788	34769880	.	+	.	ID=LotjaGi4g1v0173500.6.exon.1;Parent=LotjaGi4g1v0173500.6
LjG1.1_chr4	PGSB	CDS	34769851	34769880	.	+	0	ID=LotjaGi4g1v0173500.6.CDS.1;Parent=LotjaGi4g1v0173500.6
LjG1.1_chr4	PGSB	exon	34770086	34770186	.	+	.	ID=LotjaGi4g1v0173500.6.exon.2;Parent=LotjaGi4g1v0173500.6
LjG1.1_chr4	PGSB	CDS	34770086	34770186	.	+	0	ID=LotjaGi4g1v0173500.6.CDS.2;Parent=LotjaGi4g1v0173500.6
LjG1.1_chr4	PGSB	exon	34770680	34770780	.	+	.	ID=LotjaGi4g1v0173500.6.exon.3;Parent=LotjaGi4g1v0173500.6
LjG1.1_chr4	PGSB	CDS	34770680	34770780	.	+	1	ID=LotjaGi4g1v0173500.6.CDS.3;Parent=LotjaGi4g1v0173500.6
LjG1.1_chr4	PGSB	exon	34770871	34770937	.	+	.	ID=LotjaGi4g1v0173500.6.exon.4;Parent=LotjaGi4g1v0173500.6
LjG1.1_chr4	PGSB	CDS	34770871	34770937	.	+	2	ID=LotjaGi4g1v0173500.6.CDS.4;Parent=LotjaGi4g1v0173500.6
LjG1.1_chr4	PGSB	exon	34771054	34771153	.	+	.	ID=LotjaGi4g1v0173500.6.exon.5;Parent=LotjaGi4g1v0173500.6
LjG1.1_chr4	PGSB	CDS	34771054	34771153	.	+	1	ID=LotjaGi4g1v0173500.6.CDS.5;Parent=LotjaGi4g1v0173500.6
LjG1.1_chr4	PGSB	exon	34771239	34771352	.	+	.	ID=LotjaGi4g1v0173500.6.exon.6;Parent=LotjaGi4g1v0173500.6
LjG1.1_chr4	PGSB	CDS	34771239	34771352	.	+	0	ID=LotjaGi4g1v0173500.6.CDS.6;Parent=LotjaGi4g1v0173500.6
LjG1.1_chr4	PGSB	exon	34771471	34771608	.	+	.	ID=LotjaGi4g1v0173500.6.exon.7;Parent=LotjaGi4g1v0173500.6
LjG1.1_chr4	PGSB	CDS	34771471	34771608	.	+	0	ID=LotjaGi4g1v0173500.6.CDS.7;Parent=LotjaGi4g1v0173500.6
LjG1.1_chr4	PGSB	exon	34771719	34771803	.	+	.	ID=LotjaGi4g1v0173500.6.exon.8;Parent=LotjaGi4g1v0173500.6
LjG1.1_chr4	PGSB	CDS	34771719	34771803	.	+	0	ID=LotjaGi4g1v0173500.6.CDS.8;Parent=LotjaGi4g1v0173500.6
LjG1.1_chr4	PGSB	exon	34775924	34775973	.	+	.	ID=LotjaGi4g1v0173500.6.exon.9;Parent=LotjaGi4g1v0173500.6
LjG1.1_chr4	PGSB	CDS	34775924	34775973	.	+	2	ID=LotjaGi4g1v0173500.6.CDS.9;Parent=LotjaGi4g1v0173500.6
LjG1.1_chr4	PGSB	exon	34777231	34777380	.	+	.	ID=LotjaGi4g1v0173500.6.exon.10;Parent=LotjaGi4g1v0173500.6
LjG1.1_chr4	PGSB	CDS	34777231	34777380	.	+	0	ID=LotjaGi4g1v0173500.6.CDS.10;Parent=LotjaGi4g1v0173500.6
###
LjG1.1_chr4	PGSB	CDS	34777231	34777380	.	+	0	ID=LotjaGi4g1v0173500.6.CDS.10;Parent=LotjaGi4g1v0173500.6
LjG1.1_chr4	PGSB	gene	34797883	34800472	.	+	.	ID=LotjaGi4g1v0173600
LjG1.1_chr4	PGSB	mRNA	34797883	34800472	.	+	.	ID=LotjaGi4g1v0173600.1;Parent=LotjaGi4g1v0173600;description=UDP-glycosyltransferase;ahrdqual=***;GO=GO:0008152,GO:0016740,GO:0016758;Pfam=SSF53756;te-related=0
LjG1.1_chr4	PGSB	five_prime_UTR	34797883	34798174	.	+	.	ID=LotjaGi4g1v0173600.1.five_prime_UTR.1;Parent=LotjaGi4g1v0173600.1
LjG1.1_chr4	PGSB	exon	34797883	34798882	.	+	.	ID=LotjaGi4g1v0173600.1.exon.1;Parent=LotjaGi4g1v0173600.1
LjG1.1_chr4	PGSB	CDS	34798175	34798882	.	+	0	ID=LotjaGi4g1v0173600.1.CDS.1;Parent=LotjaGi4g1v0173600.1
LjG1.1_chr4	PGSB	CDS	34799542	34799889	.	+	0	ID=LotjaGi4g1v0173600.1.CDS.2;Parent=LotjaGi4g1v0173600.1
LjG1.1_chr4	PGSB	exon	34799542	34800472	.	+	.	ID=LotjaGi4g1v0173600.1.exon.2;Parent=LotjaGi4g1v0173600.1
LjG1.1_chr4	PGSB	three_prime_UTR	34799890	34800472	.	+	.	ID=LotjaGi4g1v0173600.1.three_prime_UTR.2;Parent=LotjaGi4g1v0173600.1
###
LjG1.1_chr4	PGSB	three_prime_UTR	34799890	34800472	.	+	.	ID=LotjaGi4g1v0173600.1.three_prime_UTR.2;Parent=LotjaGi4g1v0173600.1
LjG1.1_chr4	PGSB	gene	34833014	34839364	.	-	.	ID=LotjaGi4g1v0173700
LjG1.1_chr4	PGSB	mRNA	34833014	34839364	.	-	.	ID=LotjaGi4g1v0173700.1;Parent=LotjaGi4g1v0173700;description=Homogentisate phytyltransferase;ahrdqual=*-*;GO=GO:0016020,GO:0016021,GO:0016740,GO:0016765;IPR=IPR000537;Pfam=PF01040;te-related=0
LjG1.1_chr4	PGSB	three_prime_UTR	34833014	34833309	.	-	.	ID=LotjaGi4g1v0173700.1.three_prime_UTR.1;Parent=LotjaGi4g1v0173700.1
LjG1.1_chr4	PGSB	exon	34833014	34833354	.	-	.	ID=LotjaGi4g1v0173700.1.exon.1;Parent=LotjaGi4g1v0173700.1
LjG1.1_chr4	PGSB	CDS	34833310	34833354	.	-	0	ID=LotjaGi4g1v0173700.1.CDS.1;Parent=LotjaGi4g1v0173700.1
LjG1.1_chr4	PGSB	exon	34833743	34833847	.	-	.	ID=LotjaGi4g1v0173700.1.exon.2;Parent=LotjaGi4g1v0173700.1
LjG1.1_chr4	PGSB	CDS	34833743	34833847	.	-	0	ID=LotjaGi4g1v0173700.1.CDS.2;Parent=LotjaGi4g1v0173700.1
LjG1.1_chr4	PGSB	exon	34837504	34837599	.	-	.	ID=LotjaGi4g1v0173700.1.exon.3;Parent=LotjaGi4g1v0173700.1
LjG1.1_chr4	PGSB	CDS	34837504	34837599	.	-	0	ID=LotjaGi4g1v0173700.1.CDS.3;Parent=LotjaGi4g1v0173700.1
LjG1.1_chr4	PGSB	exon	34837702	34837773	.	-	.	ID=LotjaGi4g1v0173700.1.exon.4;Parent=LotjaGi4g1v0173700.1
LjG1.1_chr4	PGSB	CDS	34837702	34837773	.	-	0	ID=LotjaGi4g1v0173700.1.CDS.4;Parent=LotjaGi4g1v0173700.1
LjG1.1_chr4	PGSB	exon	34837877	34837972	.	-	.	ID=LotjaGi4g1v0173700.1.exon.5;Parent=LotjaGi4g1v0173700.1
LjG1.1_chr4	PGSB	CDS	34837877	34837972	.	-	0	ID=LotjaGi4g1v0173700.1.CDS.5;Parent=LotjaGi4g1v0173700.1
LjG1.1_chr4	PGSB	exon	34838656	34838757	.	-	.	ID=LotjaGi4g1v0173700.1.exon.6;Parent=LotjaGi4g1v0173700.1
LjG1.1_chr4	PGSB	CDS	34838656	34838757	.	-	0	ID=LotjaGi4g1v0173700.1.CDS.6;Parent=LotjaGi4g1v0173700.1
LjG1.1_chr4	PGSB	CDS	34838969	34838977	.	-	0	ID=LotjaGi4g1v0173700.1.CDS.7;Parent=LotjaGi4g1v0173700.1
LjG1.1_chr4	PGSB	exon	34838969	34839364	.	-	.	ID=LotjaGi4g1v0173700.1.exon.7;Parent=LotjaGi4g1v0173700.1
LjG1.1_chr4	PGSB	five_prime_UTR	34838978	34839364	.	-	.	ID=LotjaGi4g1v0173700.1.five_prime_UTR.2;Parent=LotjaGi4g1v0173700.1
###
LjG1.1_chr4	PGSB	five_prime_UTR	34838978	34839364	.	-	.	ID=LotjaGi4g1v0173700.1.five_prime_UTR.2;Parent=LotjaGi4g1v0173700.1
LjG1.1_chr4	PGSB	gene	34834240	34835363	.	+	.	ID=LotjaGi4g1v0173800_LC
LjG1.1_chr4	PGSB	mRNA	34834240	34835363	.	+	.	ID=LotjaGi4g1v0173800_LC.1;Parent=LotjaGi4g1v0173800_LC;description=Disease resistance protein (TIR-NBS-LRR class);ahrdqual=--*;te-related=0
LjG1.1_chr4	PGSB	five_prime_UTR	34834240	34834478	.	+	.	ID=LotjaGi4g1v0173800_LC.1.five_prime_UTR.1;Parent=LotjaGi4g1v0173800_LC.1
LjG1.1_chr4	PGSB	exon	34834240	34835363	.	+	.	ID=LotjaGi4g1v0173800_LC.1.exon.1;Parent=LotjaGi4g1v0173800_LC.1
LjG1.1_chr4	PGSB	CDS	34834479	34834868	.	+	0	ID=LotjaGi4g1v0173800_LC.1.CDS.1;Parent=LotjaGi4g1v0173800_LC.1
LjG1.1_chr4	PGSB	three_prime_UTR	34834869	34835363	.	+	.	ID=LotjaGi4g1v0173800_LC.1.three_prime_UTR.2;Parent=LotjaGi4g1v0173800_LC.1
###
LjG1.1_chr4	PGSB	three_prime_UTR	34834869	34835363	.	+	.	ID=LotjaGi4g1v0173800_LC.1.three_prime_UTR.2;Parent=LotjaGi4g1v0173800_LC.1
LjG1.1_chr4	PGSB	gene	34911576	34916241	.	+	.	ID=LotjaGi4g1v0173900
LjG1.1_chr4	PGSB	mRNA	34911576	34916241	.	+	.	ID=LotjaGi4g1v0173900.1;Parent=LotjaGi4g1v0173900;description=Receptor-like kinase;ahrdqual=***;GO=GO:0004672,GO:0005524,GO:0006468,GO:0006950,GO:0016301,GO:0016310;IPR=IPR000719,IPR011009;Pfam=PF00069,SSF56112;te-related=0
LjG1.1_chr4	PGSB	five_prime_UTR	34911576	34912019	.	+	.	ID=LotjaGi4g1v0173900.1.five_prime_UTR.1;Parent=LotjaGi4g1v0173900.1
LjG1.1_chr4	PGSB	exon	34911576	34912518	.	+	.	ID=LotjaGi4g1v0173900.1.exon.1;Parent=LotjaGi4g1v0173900.1
LjG1.1_chr4	PGSB	CDS	34912020	34912518	.	+	0	ID=LotjaGi4g1v0173900.1.CDS.1;Parent=LotjaGi4g1v0173900.1
LjG1.1_chr4	PGSB	exon	34914092	34914349	.	+	.	ID=LotjaGi4g1v0173900.1.exon.2;Parent=LotjaGi4g1v0173900.1
LjG1.1_chr4	PGSB	CDS	34914092	34914349	.	+	2	ID=LotjaGi4g1v0173900.1.CDS.2;Parent=LotjaGi4g1v0173900.1
LjG1.1_chr4	PGSB	exon	34914494	34914645	.	+	.	ID=LotjaGi4g1v0173900.1.exon.3;Parent=LotjaGi4g1v0173900.1
LjG1.1_chr4	PGSB	CDS	34914494	34914645	.	+	2	ID=LotjaGi4g1v0173900.1.CDS.3;Parent=LotjaGi4g1v0173900.1
LjG1.1_chr4	PGSB	exon	34914752	34914831	.	+	.	ID=LotjaGi4g1v0173900.1.exon.4;Parent=LotjaGi4g1v0173900.1
LjG1.1_chr4	PGSB	CDS	34914752	34914831	.	+	0	ID=LotjaGi4g1v0173900.1.CDS.4;Parent=LotjaGi4g1v0173900.1
LjG1.1_chr4	PGSB	exon	34915004	34915142	.	+	.	ID=LotjaGi4g1v0173900.1.exon.5;Parent=LotjaGi4g1v0173900.1
LjG1.1_chr4	PGSB	CDS	34915004	34915142	.	+	1	ID=LotjaGi4g1v0173900.1.CDS.5;Parent=LotjaGi4g1v0173900.1
LjG1.1_chr4	PGSB	exon	34915540	34915689	.	+	.	ID=LotjaGi4g1v0173900.1.exon.6;Parent=LotjaGi4g1v0173900.1
LjG1.1_chr4	PGSB	CDS	34915540	34915689	.	+	0	ID=LotjaGi4g1v0173900.1.CDS.6;Parent=LotjaGi4g1v0173900.1
LjG1.1_chr4	PGSB	CDS	34915811	34915972	.	+	0	ID=LotjaGi4g1v0173900.1.CDS.7;Parent=LotjaGi4g1v0173900.1
LjG1.1_chr4	PGSB	exon	34915811	34916241	.	+	.	ID=LotjaGi4g1v0173900.1.exon.7;Parent=LotjaGi4g1v0173900.1
LjG1.1_chr4	PGSB	three_prime_UTR	34915973	34916241	.	+	.	ID=LotjaGi4g1v0173900.1.three_prime_UTR.2;Parent=LotjaGi4g1v0173900.1
###
LjG1.1_chr4	PGSB	three_prime_UTR	34915973	34916241	.	+	.	ID=LotjaGi4g1v0173900.1.three_prime_UTR.2;Parent=LotjaGi4g1v0173900.1
LjG1.1_chr4	PGSB	gene	34917680	34919122	.	+	.	ID=LotjaGi4g1v0174000
LjG1.1_chr4	PGSB	mRNA	34917680	34919122	.	+	.	ID=LotjaGi4g1v0174000.1;Parent=LotjaGi4g1v0174000;description=Tetratricopeptide repeat (TPR)-like superfamily protein, putative;ahrdqual=***;GO=GO:0016020,GO:0016021;IPR=IPR011990;Pfam=SSF48452;te-related=0
LjG1.1_chr4	PGSB	five_prime_UTR	34917680	34917897	.	+	.	ID=LotjaGi4g1v0174000.1.five_prime_UTR.1;Parent=LotjaGi4g1v0174000.1
LjG1.1_chr4	PGSB	exon	34917680	34919122	.	+	.	ID=LotjaGi4g1v0174000.1.exon.1;Parent=LotjaGi4g1v0174000.1
LjG1.1_chr4	PGSB	CDS	34917898	34918554	.	+	0	ID=LotjaGi4g1v0174000.1.CDS.1;Parent=LotjaGi4g1v0174000.1
LjG1.1_chr4	PGSB	three_prime_UTR	34918555	34919122	.	+	.	ID=LotjaGi4g1v0174000.1.three_prime_UTR.2;Parent=LotjaGi4g1v0174000.1
###
LjG1.1_chr4	PGSB	three_prime_UTR	34918555	34919122	.	+	.	ID=LotjaGi4g1v0174000.1.three_prime_UTR.2;Parent=LotjaGi4g1v0174000.1
LjG1.1_chr4	PGSB	gene	34921061	34927069	.	-	.	ID=LotjaGi4g1v0174100_LC
LjG1.1_chr4	PGSB	mRNA	34921061	34927069	.	-	.	ID=LotjaGi4g1v0174100_LC.1;Parent=LotjaGi4g1v0174100_LC;description=AP2-like ethylene-responsive transcription factor;ahrdqual=***;GO=GO:0003677,GO:0003700,GO:0005634,GO:0006351,GO:0006355,GO:0007275;IPR=IPR016177,IPR001471;Pfam=SSF54171,PF00847;te-related=0
LjG1.1_chr4	PGSB	three_prime_UTR	34921061	34921412	.	-	.	ID=LotjaGi4g1v0174100_LC.1.three_prime_UTR.1;Parent=LotjaGi4g1v0174100_LC.1
LjG1.1_chr4	PGSB	exon	34921061	34921867	.	-	.	ID=LotjaGi4g1v0174100_LC.1.exon.1;Parent=LotjaGi4g1v0174100_LC.1
LjG1.1_chr4	PGSB	CDS	34921413	34921867	.	-	2	ID=LotjaGi4g1v0174100_LC.1.CDS.1;Parent=LotjaGi4g1v0174100_LC.1
LjG1.1_chr4	PGSB	exon	34922426	34922502	.	-	.	ID=LotjaGi4g1v0174100_LC.1.exon.2;Parent=LotjaGi4g1v0174100_LC.1
LjG1.1_chr4	PGSB	CDS	34922426	34922502	.	-	1	ID=LotjaGi4g1v0174100_LC.1.CDS.2;Parent=LotjaGi4g1v0174100_LC.1
LjG1.1_chr4	PGSB	exon	34922602	34922652	.	-	.	ID=LotjaGi4g1v0174100_LC.1.exon.3;Parent=LotjaGi4g1v0174100_LC.1
LjG1.1_chr4	PGSB	CDS	34922602	34922652	.	-	1	ID=LotjaGi4g1v0174100_LC.1.CDS.3;Parent=LotjaGi4g1v0174100_LC.1
LjG1.1_chr4	PGSB	CDS	34922737	34922780	.	-	0	ID=LotjaGi4g1v0174100_LC.1.CDS.4;Parent=LotjaGi4g1v0174100_LC.1
LjG1.1_chr4	PGSB	exon	34922737	34922810	.	-	.	ID=LotjaGi4g1v0174100_LC.1.exon.4;Parent=LotjaGi4g1v0174100_LC.1
LjG1.1_chr4	PGSB	five_prime_UTR	34922781	34922810	.	-	.	ID=LotjaGi4g1v0174100_LC.1.five_prime_UTR.2;Parent=LotjaGi4g1v0174100_LC.1
LjG1.1_chr4	PGSB	exon	34923493	34923581	.	-	.	ID=LotjaGi4g1v0174100_LC.1.exon.5;Parent=LotjaGi4g1v0174100_LC.1
LjG1.1_chr4	PGSB	five_prime_UTR	34923493	34923581	.	-	.	ID=LotjaGi4g1v0174100_LC.1.five_prime_UTR.3;Parent=LotjaGi4g1v0174100_LC.1
LjG1.1_chr4	PGSB	exon	34923681	34925259	.	-	.	ID=LotjaGi4g1v0174100_LC.1.exon.6;Parent=LotjaGi4g1v0174100_LC.1
LjG1.1_chr4	PGSB	five_prime_UTR	34923681	34925259	.	-	.	ID=LotjaGi4g1v0174100_LC.1.five_prime_UTR.4;Parent=LotjaGi4g1v0174100_LC.1
LjG1.1_chr4	PGSB	exon	34925633	34926167	.	-	.	ID=LotjaGi4g1v0174100_LC.1.exon.7;Parent=LotjaGi4g1v0174100_LC.1
LjG1.1_chr4	PGSB	five_prime_UTR	34925633	34926167	.	-	.	ID=LotjaGi4g1v0174100_LC.1.five_prime_UTR.5;Parent=LotjaGi4g1v0174100_LC.1
LjG1.1_chr4	PGSB	exon	34926354	34927069	.	-	.	ID=LotjaGi4g1v0174100_LC.1.exon.8;Parent=LotjaGi4g1v0174100_LC.1
LjG1.1_chr4	PGSB	five_prime_UTR	34926354	34927069	.	-	.	ID=LotjaGi4g1v0174100_LC.1.five_prime_UTR.6;Parent=LotjaGi4g1v0174100_LC.1
###
LjG1.1_chr4	PGSB	five_prime_UTR	34926354	34927069	.	-	.	ID=LotjaGi4g1v0174100_LC.1.five_prime_UTR.6;Parent=LotjaGi4g1v0174100_LC.1
LjG1.1_chr4	PGSB	gene	34935376	34936805	.	-	.	ID=LotjaGi4g1v0174200_LC
LjG1.1_chr4	PGSB	mRNA	34935376	34936805	.	-	.	ID=LotjaGi4g1v0174200_LC.1;Parent=LotjaGi4g1v0174200_LC;description=ATP-dependent DNA helicase PIF1;ahrdqual=***;GO=GO:0000166,GO:0000723,GO:0003678,GO:0004386,GO:0005524,GO:0006281,GO:0006310,GO:0006974,GO:0016787,GO:0032508;IPR=IPR027417,IPR003840;Pfam=SSF52540,PF02689;te-related=0
LjG1.1_chr4	PGSB	exon	34935376	34935538	.	-	.	ID=LotjaGi4g1v0174200_LC.1.exon.1;Parent=LotjaGi4g1v0174200_LC.1
LjG1.1_chr4	PGSB	three_prime_UTR	34935376	34935538	.	-	.	ID=LotjaGi4g1v0174200_LC.1.three_prime_UTR.1;Parent=LotjaGi4g1v0174200_LC.1
LjG1.1_chr4	PGSB	exon	34936100	34936208	.	-	.	ID=LotjaGi4g1v0174200_LC.1.exon.2;Parent=LotjaGi4g1v0174200_LC.1
LjG1.1_chr4	PGSB	three_prime_UTR	34936100	34936208	.	-	.	ID=LotjaGi4g1v0174200_LC.1.three_prime_UTR.2;Parent=LotjaGi4g1v0174200_LC.1
LjG1.1_chr4	PGSB	three_prime_UTR	34936303	34936344	.	-	.	ID=LotjaGi4g1v0174200_LC.1.three_prime_UTR.3;Parent=LotjaGi4g1v0174200_LC.1
LjG1.1_chr4	PGSB	exon	34936303	34936805	.	-	.	ID=LotjaGi4g1v0174200_LC.1.exon.3;Parent=LotjaGi4g1v0174200_LC.1
LjG1.1_chr4	PGSB	CDS	34936345	34936767	.	-	0	ID=LotjaGi4g1v0174200_LC.1.CDS.1;Parent=LotjaGi4g1v0174200_LC.1
LjG1.1_chr4	PGSB	five_prime_UTR	34936768	34936805	.	-	.	ID=LotjaGi4g1v0174200_LC.1.five_prime_UTR.4;Parent=LotjaGi4g1v0174200_LC.1
###
LjG1.1_chr4	PGSB	five_prime_UTR	34936768	34936805	.	-	.	ID=LotjaGi4g1v0174200_LC.1.five_prime_UTR.4;Parent=LotjaGi4g1v0174200_LC.1
LjG1.1_chr4	PGSB	gene	34936871	34938028	.	-	.	ID=LotjaGi4g1v0174300_LC
LjG1.1_chr4	PGSB	mRNA	34936871	34938028	.	-	.	ID=LotjaGi4g1v0174300_LC.1;Parent=LotjaGi4g1v0174300_LC;description=PIF1-like helicase;ahrdqual=*-*;GO=GO:0000166,GO:0000723,GO:0003678,GO:0004386,GO:0005524,GO:0006281,GO:0006310,GO:0006974,GO:0016787,GO:0032508;IPR=IPR010285;Pfam=PF05970;te-related=0
LjG1.1_chr4	PGSB	three_prime_UTR	34936871	34936872	.	-	.	ID=LotjaGi4g1v0174300_LC.1.three_prime_UTR.1;Parent=LotjaGi4g1v0174300_LC.1
LjG1.1_chr4	PGSB	exon	34936871	34938028	.	-	.	ID=LotjaGi4g1v0174300_LC.1.exon.1;Parent=LotjaGi4g1v0174300_LC.1
LjG1.1_chr4	PGSB	CDS	34936873	34937226	.	-	0	ID=LotjaGi4g1v0174300_LC.1.CDS.1;Parent=LotjaGi4g1v0174300_LC.1
LjG1.1_chr4	PGSB	five_prime_UTR	34937227	34938028	.	-	.	ID=LotjaGi4g1v0174300_LC.1.five_prime_UTR.2;Parent=LotjaGi4g1v0174300_LC.1
###
LjG1.1_chr4	PGSB	five_prime_UTR	34937227	34938028	.	-	.	ID=LotjaGi4g1v0174300_LC.1.five_prime_UTR.2;Parent=LotjaGi4g1v0174300_LC.1
LjG1.1_chr4	PGSB	gene	34999931	35004411	.	+	.	ID=LotjaGi4g1v0174400_LC
LjG1.1_chr4	PGSB	mRNA	34999931	35004411	.	+	.	ID=LotjaGi4g1v0174400_LC.1;Parent=LotjaGi4g1v0174400_LC;description=Succinate--CoA ligase [ADP-forming] subunit beta;ahrdqual=--*;GO=GO:0000166,GO:0003824,GO:0004775,GO:0005524,GO:0006099,GO:0008152,GO:0016874,GO:0046872;te-related=0
LjG1.1_chr4	PGSB	exon	34999931	35000997	.	+	.	ID=LotjaGi4g1v0174400_LC.1.exon.1;Parent=LotjaGi4g1v0174400_LC.1
LjG1.1_chr4	PGSB	five_prime_UTR	34999931	35000997	.	+	.	ID=LotjaGi4g1v0174400_LC.1.five_prime_UTR.1;Parent=LotjaGi4g1v0174400_LC.1
LjG1.1_chr4	PGSB	exon	35001092	35001178	.	+	.	ID=LotjaGi4g1v0174400_LC.1.exon.2;Parent=LotjaGi4g1v0174400_LC.1
LjG1.1_chr4	PGSB	five_prime_UTR	35001092	35001178	.	+	.	ID=LotjaGi4g1v0174400_LC.1.five_prime_UTR.2;Parent=LotjaGi4g1v0174400_LC.1
LjG1.1_chr4	PGSB	five_prime_UTR	35001530	35003591	.	+	.	ID=LotjaGi4g1v0174400_LC.1.five_prime_UTR.3;Parent=LotjaGi4g1v0174400_LC.1
LjG1.1_chr4	PGSB	exon	35001530	35004411	.	+	.	ID=LotjaGi4g1v0174400_LC.1.exon.3;Parent=LotjaGi4g1v0174400_LC.1
LjG1.1_chr4	PGSB	CDS	35003592	35004125	.	+	0	ID=LotjaGi4g1v0174400_LC.1.CDS.1;Parent=LotjaGi4g1v0174400_LC.1
LjG1.1_chr4	PGSB	three_prime_UTR	35004126	35004411	.	+	.	ID=LotjaGi4g1v0174400_LC.1.three_prime_UTR.4;Parent=LotjaGi4g1v0174400_LC.1
###
LjG1.1_chr4	PGSB	three_prime_UTR	35004126	35004411	.	+	.	ID=LotjaGi4g1v0174400_LC.1.three_prime_UTR.4;Parent=LotjaGi4g1v0174400_LC.1
LjG1.1_chr4	PGSB	gene	35007011	35007411	.	+	.	ID=LotjaGi4g1v0174500_LC
LjG1.1_chr4	PGSB	mRNA	35007011	35007411	.	+	.	ID=LotjaGi4g1v0174500_LC.1;Parent=LotjaGi4g1v0174500_LC;description=extra-large GTP-binding protein 3;ahrdqual=--*;te-related=0
LjG1.1_chr4	PGSB	five_prime_UTR	35007011	35007011	.	+	.	ID=LotjaGi4g1v0174500_LC.1.five_prime_UTR.1;Parent=LotjaGi4g1v0174500_LC.1
LjG1.1_chr4	PGSB	exon	35007011	35007411	.	+	.	ID=LotjaGi4g1v0174500_LC.1.exon.1;Parent=LotjaGi4g1v0174500_LC.1
LjG1.1_chr4	PGSB	CDS	35007012	35007410	.	+	0	ID=LotjaGi4g1v0174500_LC.1.CDS.1;Parent=LotjaGi4g1v0174500_LC.1
LjG1.1_chr4	PGSB	three_prime_UTR	35007411	35007411	.	+	.	ID=LotjaGi4g1v0174500_LC.1.three_prime_UTR.2;Parent=LotjaGi4g1v0174500_LC.1
###
LjG1.1_chr4	PGSB	three_prime_UTR	35007411	35007411	.	+	.	ID=LotjaGi4g1v0174500_LC.1.three_prime_UTR.2;Parent=LotjaGi4g1v0174500_LC.1
LjG1.1_chr4	PGSB	gene	35051338	35069758	.	+	.	ID=LotjaGi4g1v0174600
LjG1.1_chr4	PGSB	mRNA	35051338	35069758	.	+	.	ID=LotjaGi4g1v0174600.1;Parent=LotjaGi4g1v0174600;description=F-box family protein;ahrdqual=***;IPR=IPR001810;Pfam=SSF52047,SSF81383;te-related=0
LjG1.1_chr4	PGSB	exon	35051338	35055265	.	+	.	ID=LotjaGi4g1v0174600.1.exon.1;Parent=LotjaGi4g1v0174600.1
LjG1.1_chr4	PGSB	five_prime_UTR	35051338	35055265	.	+	.	ID=LotjaGi4g1v0174600.1.five_prime_UTR.1;Parent=LotjaGi4g1v0174600.1
LjG1.1_chr4	PGSB	five_prime_UTR	35055407	35059457	.	+	.	ID=LotjaGi4g1v0174600.1.five_prime_UTR.2;Parent=LotjaGi4g1v0174600.1
LjG1.1_chr4	PGSB	exon	35055407	35069758	.	+	.	ID=LotjaGi4g1v0174600.1.exon.2;Parent=LotjaGi4g1v0174600.1
LjG1.1_chr4	PGSB	CDS	35059458	35060480	.	+	0	ID=LotjaGi4g1v0174600.1.CDS.1;Parent=LotjaGi4g1v0174600.1
LjG1.1_chr4	PGSB	three_prime_UTR	35060481	35069758	.	+	.	ID=LotjaGi4g1v0174600.1.three_prime_UTR.3;Parent=LotjaGi4g1v0174600.1
###
LjG1.1_chr4	PGSB	three_prime_UTR	35060481	35069758	.	+	.	ID=LotjaGi4g1v0174600.1.three_prime_UTR.3;Parent=LotjaGi4g1v0174600.1
LjG1.1_chr4	PGSB	gene	35051338	35072625	.	-	.	ID=LotjaGi4g1v0174700_LC
LjG1.1_chr4	PGSB	mRNA	35051338	35072625	.	-	.	ID=LotjaGi4g1v0174700_LC.1;Parent=LotjaGi4g1v0174700_LC;description=Transposon TX1 uncharacterized;ahrdqual=--*;GO=GO:0003676,GO:0003723;IPR=IPR005135;Pfam=SSF56219;te-related=0
LjG1.1_chr4	PGSB	exon	35051338	35051973	.	-	.	ID=LotjaGi4g1v0174700_LC.1.exon.1;Parent=LotjaGi4g1v0174700_LC.1
LjG1.1_chr4	PGSB	three_prime_UTR	35051338	35051973	.	-	.	ID=LotjaGi4g1v0174700_LC.1.three_prime_UTR.1;Parent=LotjaGi4g1v0174700_LC.1
LjG1.1_chr4	PGSB	exon	35052493	35052571	.	-	.	ID=LotjaGi4g1v0174700_LC.1.exon.2;Parent=LotjaGi4g1v0174700_LC.1
LjG1.1_chr4	PGSB	three_prime_UTR	35052493	35052571	.	-	.	ID=LotjaGi4g1v0174700_LC.1.three_prime_UTR.2;Parent=LotjaGi4g1v0174700_LC.1
LjG1.1_chr4	PGSB	exon	35053337	35053620	.	-	.	ID=LotjaGi4g1v0174700_LC.1.exon.3;Parent=LotjaGi4g1v0174700_LC.1
LjG1.1_chr4	PGSB	three_prime_UTR	35053337	35053620	.	-	.	ID=LotjaGi4g1v0174700_LC.1.three_prime_UTR.3;Parent=LotjaGi4g1v0174700_LC.1
LjG1.1_chr4	PGSB	exon	35054289	35054325	.	-	.	ID=LotjaGi4g1v0174700_LC.1.exon.4;Parent=LotjaGi4g1v0174700_LC.1
LjG1.1_chr4	PGSB	three_prime_UTR	35054289	35054325	.	-	.	ID=LotjaGi4g1v0174700_LC.1.three_prime_UTR.4;Parent=LotjaGi4g1v0174700_LC.1
LjG1.1_chr4	PGSB	exon	35054423	35054511	.	-	.	ID=LotjaGi4g1v0174700_LC.1.exon.5;Parent=LotjaGi4g1v0174700_LC.1
LjG1.1_chr4	PGSB	three_prime_UTR	35054423	35054511	.	-	.	ID=LotjaGi4g1v0174700_LC.1.three_prime_UTR.5;Parent=LotjaGi4g1v0174700_LC.1
LjG1.1_chr4	PGSB	exon	35054684	35054858	.	-	.	ID=LotjaGi4g1v0174700_LC.1.exon.6;Parent=LotjaGi4g1v0174700_LC.1
LjG1.1_chr4	PGSB	three_prime_UTR	35054684	35054858	.	-	.	ID=LotjaGi4g1v0174700_LC.1.three_prime_UTR.6;Parent=LotjaGi4g1v0174700_LC.1
LjG1.1_chr4	PGSB	exon	35056528	35057060	.	-	.	ID=LotjaGi4g1v0174700_LC.1.exon.7;Parent=LotjaGi4g1v0174700_LC.1
LjG1.1_chr4	PGSB	three_prime_UTR	35056528	35057060	.	-	.	ID=LotjaGi4g1v0174700_LC.1.three_prime_UTR.7;Parent=LotjaGi4g1v0174700_LC.1
LjG1.1_chr4	PGSB	three_prime_UTR	35057173	35064558	.	-	.	ID=LotjaGi4g1v0174700_LC.1.three_prime_UTR.8;Parent=LotjaGi4g1v0174700_LC.1
LjG1.1_chr4	PGSB	exon	35057173	35065751	.	-	.	ID=LotjaGi4g1v0174700_LC.1.exon.8;Parent=LotjaGi4g1v0174700_LC.1
LjG1.1_chr4	PGSB	CDS	35064559	35064981	.	-	0	ID=LotjaGi4g1v0174700_LC.1.CDS.1;Parent=LotjaGi4g1v0174700_LC.1
LjG1.1_chr4	PGSB	five_prime_UTR	35064982	35065751	.	-	.	ID=LotjaGi4g1v0174700_LC.1.five_prime_UTR.9;Parent=LotjaGi4g1v0174700_LC.1
LjG1.1_chr4	PGSB	exon	35070591	35072625	.	-	.	ID=LotjaGi4g1v0174700_LC.1.exon.9;Parent=LotjaGi4g1v0174700_LC.1
LjG1.1_chr4	PGSB	five_prime_UTR	35070591	35072625	.	-	.	ID=LotjaGi4g1v0174700_LC.1.five_prime_UTR.10;Parent=LotjaGi4g1v0174700_LC.1
###
LjG1.1_chr4	PGSB	five_prime_UTR	35070591	35072625	.	-	.	ID=LotjaGi4g1v0174700_LC.1.five_prime_UTR.10;Parent=LotjaGi4g1v0174700_LC.1
LjG1.1_chr4	PGSB	gene	35122323	35125254	.	-	.	ID=LotjaGi4g1v0174800
LjG1.1_chr4	PGSB	mRNA	35122323	35125254	.	-	.	ID=LotjaGi4g1v0174800.1;Parent=LotjaGi4g1v0174800;description=Serine/Threonine-kinase;ahrdqual=***;te-related=0
LjG1.1_chr4	PGSB	three_prime_UTR	35122323	35122943	.	-	.	ID=LotjaGi4g1v0174800.1.three_prime_UTR.1;Parent=LotjaGi4g1v0174800.1
LjG1.1_chr4	PGSB	exon	35122323	35123141	.	-	.	ID=LotjaGi4g1v0174800.1.exon.1;Parent=LotjaGi4g1v0174800.1
LjG1.1_chr4	PGSB	CDS	35122944	35123141	.	-	0	ID=LotjaGi4g1v0174800.1.CDS.1;Parent=LotjaGi4g1v0174800.1
LjG1.1_chr4	PGSB	exon	35124551	35124646	.	-	.	ID=LotjaGi4g1v0174800.1.exon.2;Parent=LotjaGi4g1v0174800.1
LjG1.1_chr4	PGSB	CDS	35124551	35124646	.	-	0	ID=LotjaGi4g1v0174800.1.CDS.2;Parent=LotjaGi4g1v0174800.1
LjG1.1_chr4	PGSB	CDS	35124736	35124990	.	-	0	ID=LotjaGi4g1v0174800.1.CDS.3;Parent=LotjaGi4g1v0174800.1
LjG1.1_chr4	PGSB	exon	35124736	35125254	.	-	.	ID=LotjaGi4g1v0174800.1.exon.3;Parent=LotjaGi4g1v0174800.1
LjG1.1_chr4	PGSB	five_prime_UTR	35124991	35125254	.	-	.	ID=LotjaGi4g1v0174800.1.five_prime_UTR.2;Parent=LotjaGi4g1v0174800.1
###
LjG1.1_chr4	PGSB	five_prime_UTR	35124991	35125254	.	-	.	ID=LotjaGi4g1v0174800.1.five_prime_UTR.2;Parent=LotjaGi4g1v0174800.1
LjG1.1_chr4	PGSB	gene	35126892	35136803	.	-	.	ID=LotjaGi4g1v0174900
LjG1.1_chr4	PGSB	mRNA	35126892	35136745	.	-	.	ID=LotjaGi4g1v0174900.1;Parent=LotjaGi4g1v0174900;description=Purple acid phosphatase;ahrdqual=***;GO=GO:0003993,GO:0016311,GO:0016787,GO:0046872;IPR=IPR008963,IPR025733,IPR015914,IPR004843,IPR029052;Pfam=SSF49363,PF14008,PF16656,PF00149,SSF56300;te-related=0
LjG1.1_chr4	PGSB	three_prime_UTR	35126892	35127895	.	-	.	ID=LotjaGi4g1v0174900.1.three_prime_UTR.1;Parent=LotjaGi4g1v0174900.1
LjG1.1_chr4	PGSB	exon	35126892	35128201	.	-	.	ID=LotjaGi4g1v0174900.1.exon.1;Parent=LotjaGi4g1v0174900.1
LjG1.1_chr4	PGSB	CDS	35127896	35128201	.	-	0	ID=LotjaGi4g1v0174900.1.CDS.1;Parent=LotjaGi4g1v0174900.1
LjG1.1_chr4	PGSB	exon	35128361	35128670	.	-	.	ID=LotjaGi4g1v0174900.1.exon.2;Parent=LotjaGi4g1v0174900.1
LjG1.1_chr4	PGSB	CDS	35128361	35128670	.	-	1	ID=LotjaGi4g1v0174900.1.CDS.2;Parent=LotjaGi4g1v0174900.1
LjG1.1_chr4	PGSB	exon	35128956	35129081	.	-	.	ID=LotjaGi4g1v0174900.1.exon.3;Parent=LotjaGi4g1v0174900.1
LjG1.1_chr4	PGSB	CDS	35128956	35129081	.	-	1	ID=LotjaGi4g1v0174900.1.CDS.3;Parent=LotjaGi4g1v0174900.1
LjG1.1_chr4	PGSB	exon	35129167	35129372	.	-	.	ID=LotjaGi4g1v0174900.1.exon.4;Parent=LotjaGi4g1v0174900.1
LjG1.1_chr4	PGSB	CDS	35129167	35129372	.	-	0	ID=LotjaGi4g1v0174900.1.CDS.4;Parent=LotjaGi4g1v0174900.1
LjG1.1_chr4	PGSB	exon	35129685	35129817	.	-	.	ID=LotjaGi4g1v0174900.1.exon.5;Parent=LotjaGi4g1v0174900.1
LjG1.1_chr4	PGSB	CDS	35129685	35129817	.	-	1	ID=LotjaGi4g1v0174900.1.CDS.5;Parent=LotjaGi4g1v0174900.1
LjG1.1_chr4	PGSB	exon	35133092	35133173	.	-	.	ID=LotjaGi4g1v0174900.1.exon.6;Parent=LotjaGi4g1v0174900.1
LjG1.1_chr4	PGSB	CDS	35133092	35133173	.	-	2	ID=LotjaGi4g1v0174900.1.CDS.6;Parent=LotjaGi4g1v0174900.1
LjG1.1_chr4	PGSB	exon	35133365	35133494	.	-	.	ID=LotjaGi4g1v0174900.1.exon.7;Parent=LotjaGi4g1v0174900.1
LjG1.1_chr4	PGSB	CDS	35133365	35133494	.	-	0	ID=LotjaGi4g1v0174900.1.CDS.7;Parent=LotjaGi4g1v0174900.1
LjG1.1_chr4	PGSB	exon	35133742	35133834	.	-	.	ID=LotjaGi4g1v0174900.1.exon.8;Parent=LotjaGi4g1v0174900.1
LjG1.1_chr4	PGSB	CDS	35133742	35133834	.	-	0	ID=LotjaGi4g1v0174900.1.CDS.8;Parent=LotjaGi4g1v0174900.1
LjG1.1_chr4	PGSB	exon	35134672	35134794	.	-	.	ID=LotjaGi4g1v0174900.1.exon.9;Parent=LotjaGi4g1v0174900.1
LjG1.1_chr4	PGSB	CDS	35134672	35134794	.	-	0	ID=LotjaGi4g1v0174900.1.CDS.9;Parent=LotjaGi4g1v0174900.1
LjG1.1_chr4	PGSB	exon	35134887	35134953	.	-	.	ID=LotjaGi4g1v0174900.1.exon.10;Parent=LotjaGi4g1v0174900.1
LjG1.1_chr4	PGSB	CDS	35134887	35134953	.	-	1	ID=LotjaGi4g1v0174900.1.CDS.10;Parent=LotjaGi4g1v0174900.1
LjG1.1_chr4	PGSB	exon	35135060	35135151	.	-	.	ID=LotjaGi4g1v0174900.1.exon.11;Parent=LotjaGi4g1v0174900.1
LjG1.1_chr4	PGSB	CDS	35135060	35135151	.	-	0	ID=LotjaGi4g1v0174900.1.CDS.11;Parent=LotjaGi4g1v0174900.1
LjG1.1_chr4	PGSB	exon	35136107	35136289	.	-	.	ID=LotjaGi4g1v0174900.1.exon.12;Parent=LotjaGi4g1v0174900.1
LjG1.1_chr4	PGSB	CDS	35136107	35136289	.	-	0	ID=LotjaGi4g1v0174900.1.CDS.12;Parent=LotjaGi4g1v0174900.1
LjG1.1_chr4	PGSB	exon	35136535	35136745	.	-	.	ID=LotjaGi4g1v0174900.1.exon.13;Parent=LotjaGi4g1v0174900.1
LjG1.1_chr4	PGSB	five_prime_UTR	35136535	35136745	.	-	.	ID=LotjaGi4g1v0174900.1.five_prime_UTR.2;Parent=LotjaGi4g1v0174900.1
LjG1.1_chr4	PGSB	mRNA	35127417	35136803	.	-	.	ID=LotjaGi4g1v0174900.2;Parent=LotjaGi4g1v0174900;description=Purple acid phosphatase;ahrdqual=***;GO=GO:0003993,GO:0016311,GO:0016787,GO:0046872;IPR=IPR008963,IPR029052,IPR025733,IPR004843;Pfam=SSF49363,SSF56300,PF14008,PF00149;te-related=0
LjG1.1_chr4	PGSB	three_prime_UTR	35127417	35127895	.	-	.	ID=LotjaGi4g1v0174900.2.three_prime_UTR.1;Parent=LotjaGi4g1v0174900.2
LjG1.1_chr4	PGSB	exon	35127417	35128201	.	-	.	ID=LotjaGi4g1v0174900.2.exon.1;Parent=LotjaGi4g1v0174900.2
LjG1.1_chr4	PGSB	CDS	35127896	35128201	.	-	0	ID=LotjaGi4g1v0174900.2.CDS.1;Parent=LotjaGi4g1v0174900.2
LjG1.1_chr4	PGSB	exon	35128361	35128670	.	-	.	ID=LotjaGi4g1v0174900.2.exon.2;Parent=LotjaGi4g1v0174900.2
LjG1.1_chr4	PGSB	CDS	35128361	35128670	.	-	1	ID=LotjaGi4g1v0174900.2.CDS.2;Parent=LotjaGi4g1v0174900.2
LjG1.1_chr4	PGSB	exon	35128956	35129081	.	-	.	ID=LotjaGi4g1v0174900.2.exon.3;Parent=LotjaGi4g1v0174900.2
LjG1.1_chr4	PGSB	CDS	35128956	35129081	.	-	1	ID=LotjaGi4g1v0174900.2.CDS.3;Parent=LotjaGi4g1v0174900.2
LjG1.1_chr4	PGSB	exon	35129167	35129372	.	-	.	ID=LotjaGi4g1v0174900.2.exon.4;Parent=LotjaGi4g1v0174900.2
LjG1.1_chr4	PGSB	CDS	35129167	35129372	.	-	0	ID=LotjaGi4g1v0174900.2.CDS.4;Parent=LotjaGi4g1v0174900.2
LjG1.1_chr4	PGSB	exon	35129685	35129817	.	-	.	ID=LotjaGi4g1v0174900.2.exon.5;Parent=LotjaGi4g1v0174900.2
LjG1.1_chr4	PGSB	CDS	35129685	35129817	.	-	1	ID=LotjaGi4g1v0174900.2.CDS.5;Parent=LotjaGi4g1v0174900.2
LjG1.1_chr4	PGSB	exon	35133092	35133173	.	-	.	ID=LotjaGi4g1v0174900.2.exon.6;Parent=LotjaGi4g1v0174900.2
LjG1.1_chr4	PGSB	CDS	35133092	35133173	.	-	2	ID=LotjaGi4g1v0174900.2.CDS.6;Parent=LotjaGi4g1v0174900.2
LjG1.1_chr4	PGSB	CDS	35133365	35133371	.	-	0	ID=LotjaGi4g1v0174900.2.CDS.7;Parent=LotjaGi4g1v0174900.2
LjG1.1_chr4	PGSB	exon	35133365	35133494	.	-	.	ID=LotjaGi4g1v0174900.2.exon.7;Parent=LotjaGi4g1v0174900.2
LjG1.1_chr4	PGSB	five_prime_UTR	35133372	35133494	.	-	.	ID=LotjaGi4g1v0174900.2.five_prime_UTR.2;Parent=LotjaGi4g1v0174900.2
LjG1.1_chr4	PGSB	exon	35133742	35133834	.	-	.	ID=LotjaGi4g1v0174900.2.exon.8;Parent=LotjaGi4g1v0174900.2
LjG1.1_chr4	PGSB	five_prime_UTR	35133742	35133834	.	-	.	ID=LotjaGi4g1v0174900.2.five_prime_UTR.3;Parent=LotjaGi4g1v0174900.2
LjG1.1_chr4	PGSB	exon	35134672	35134794	.	-	.	ID=LotjaGi4g1v0174900.2.exon.9;Parent=LotjaGi4g1v0174900.2
LjG1.1_chr4	PGSB	five_prime_UTR	35134672	35134794	.	-	.	ID=LotjaGi4g1v0174900.2.five_prime_UTR.4;Parent=LotjaGi4g1v0174900.2
LjG1.1_chr4	PGSB	exon	35134887	35134953	.	-	.	ID=LotjaGi4g1v0174900.2.exon.10;Parent=LotjaGi4g1v0174900.2
LjG1.1_chr4	PGSB	five_prime_UTR	35134887	35134953	.	-	.	ID=LotjaGi4g1v0174900.2.five_prime_UTR.5;Parent=LotjaGi4g1v0174900.2
LjG1.1_chr4	PGSB	exon	35135060	35136289	.	-	.	ID=LotjaGi4g1v0174900.2.exon.11;Parent=LotjaGi4g1v0174900.2
LjG1.1_chr4	PGSB	five_prime_UTR	35135060	35136289	.	-	.	ID=LotjaGi4g1v0174900.2.five_prime_UTR.6;Parent=LotjaGi4g1v0174900.2
LjG1.1_chr4	PGSB	exon	35136374	35136450	.	-	.	ID=LotjaGi4g1v0174900.2.exon.12;Parent=LotjaGi4g1v0174900.2
LjG1.1_chr4	PGSB	five_prime_UTR	35136374	35136450	.	-	.	ID=LotjaGi4g1v0174900.2.five_prime_UTR.7;Parent=LotjaGi4g1v0174900.2
LjG1.1_chr4	PGSB	exon	35136535	35136803	.	-	.	ID=LotjaGi4g1v0174900.2.exon.13;Parent=LotjaGi4g1v0174900.2
LjG1.1_chr4	PGSB	five_prime_UTR	35136535	35136803	.	-	.	ID=LotjaGi4g1v0174900.2.five_prime_UTR.8;Parent=LotjaGi4g1v0174900.2
LjG1.1_chr4	PGSB	mRNA	35127896	35135090	.	-	.	ID=LotjaGi4g1v0174900.3;Parent=LotjaGi4g1v0174900;description=Purple acid phosphatase;ahrdqual=***;GO=GO:0003993,GO:0016311,GO:0016787,GO:0046872;te-related=0
LjG1.1_chr4	PGSB	exon	35127896	35128201	.	-	.	ID=LotjaGi4g1v0174900.3.exon.1;Parent=LotjaGi4g1v0174900.3
LjG1.1_chr4	PGSB	CDS	35127896	35128201	.	-	0	ID=LotjaGi4g1v0174900.3.CDS.1;Parent=LotjaGi4g1v0174900.3
LjG1.1_chr4	PGSB	exon	35128361	35128670	.	-	.	ID=LotjaGi4g1v0174900.3.exon.2;Parent=LotjaGi4g1v0174900.3
LjG1.1_chr4	PGSB	CDS	35128361	35128670	.	-	1	ID=LotjaGi4g1v0174900.3.CDS.2;Parent=LotjaGi4g1v0174900.3
LjG1.1_chr4	PGSB	exon	35128956	35129081	.	-	.	ID=LotjaGi4g1v0174900.3.exon.3;Parent=LotjaGi4g1v0174900.3
LjG1.1_chr4	PGSB	CDS	35128956	35129081	.	-	1	ID=LotjaGi4g1v0174900.3.CDS.3;Parent=LotjaGi4g1v0174900.3
LjG1.1_chr4	PGSB	exon	35129167	35129372	.	-	.	ID=LotjaGi4g1v0174900.3.exon.4;Parent=LotjaGi4g1v0174900.3
LjG1.1_chr4	PGSB	CDS	35129167	35129372	.	-	0	ID=LotjaGi4g1v0174900.3.CDS.4;Parent=LotjaGi4g1v0174900.3
LjG1.1_chr4	PGSB	exon	35129685	35129817	.	-	.	ID=LotjaGi4g1v0174900.3.exon.5;Parent=LotjaGi4g1v0174900.3
LjG1.1_chr4	PGSB	CDS	35129685	35129817	.	-	1	ID=LotjaGi4g1v0174900.3.CDS.5;Parent=LotjaGi4g1v0174900.3
LjG1.1_chr4	PGSB	exon	35133092	35133173	.	-	.	ID=LotjaGi4g1v0174900.3.exon.6;Parent=LotjaGi4g1v0174900.3
LjG1.1_chr4	PGSB	CDS	35133092	35133173	.	-	2	ID=LotjaGi4g1v0174900.3.CDS.6;Parent=LotjaGi4g1v0174900.3
LjG1.1_chr4	PGSB	CDS	35133365	35133371	.	-	0	ID=LotjaGi4g1v0174900.3.CDS.7;Parent=LotjaGi4g1v0174900.3
LjG1.1_chr4	PGSB	exon	35133365	35133494	.	-	.	ID=LotjaGi4g1v0174900.3.exon.7;Parent=LotjaGi4g1v0174900.3
LjG1.1_chr4	PGSB	five_prime_UTR	35133372	35133494	.	-	.	ID=LotjaGi4g1v0174900.3.five_prime_UTR.1;Parent=LotjaGi4g1v0174900.3
LjG1.1_chr4	PGSB	exon	35133742	35133834	.	-	.	ID=LotjaGi4g1v0174900.3.exon.8;Parent=LotjaGi4g1v0174900.3
LjG1.1_chr4	PGSB	five_prime_UTR	35133742	35133834	.	-	.	ID=LotjaGi4g1v0174900.3.five_prime_UTR.2;Parent=LotjaGi4g1v0174900.3
LjG1.1_chr4	PGSB	exon	35134672	35134794	.	-	.	ID=LotjaGi4g1v0174900.3.exon.9;Parent=LotjaGi4g1v0174900.3
LjG1.1_chr4	PGSB	five_prime_UTR	35134672	35134794	.	-	.	ID=LotjaGi4g1v0174900.3.five_prime_UTR.3;Parent=LotjaGi4g1v0174900.3
LjG1.1_chr4	PGSB	exon	35134887	35134933	.	-	.	ID=LotjaGi4g1v0174900.3.exon.10;Parent=LotjaGi4g1v0174900.3
LjG1.1_chr4	PGSB	five_prime_UTR	35134887	35134933	.	-	.	ID=LotjaGi4g1v0174900.3.five_prime_UTR.4;Parent=LotjaGi4g1v0174900.3
LjG1.1_chr4	PGSB	exon	35135060	35135090	.	-	.	ID=LotjaGi4g1v0174900.3.exon.11;Parent=LotjaGi4g1v0174900.3
LjG1.1_chr4	PGSB	five_prime_UTR	35135060	35135090	.	-	.	ID=LotjaGi4g1v0174900.3.five_prime_UTR.5;Parent=LotjaGi4g1v0174900.3
LjG1.1_chr4	PGSB	mRNA	35127896	35135256	.	-	.	ID=LotjaGi4g1v0174900.4;Parent=LotjaGi4g1v0174900;description=Purple acid phosphatase;ahrdqual=***;GO=GO:0003993,GO:0016311,GO:0016787,GO:0046872;te-related=0
LjG1.1_chr4	PGSB	exon	35127896	35128201	.	-	.	ID=LotjaGi4g1v0174900.4.exon.1;Parent=LotjaGi4g1v0174900.4
LjG1.1_chr4	PGSB	CDS	35127896	35128201	.	-	0	ID=LotjaGi4g1v0174900.4.CDS.1;Parent=LotjaGi4g1v0174900.4
LjG1.1_chr4	PGSB	exon	35128361	35128670	.	-	.	ID=LotjaGi4g1v0174900.4.exon.2;Parent=LotjaGi4g1v0174900.4
LjG1.1_chr4	PGSB	CDS	35128361	35128670	.	-	1	ID=LotjaGi4g1v0174900.4.CDS.2;Parent=LotjaGi4g1v0174900.4
LjG1.1_chr4	PGSB	exon	35128956	35129081	.	-	.	ID=LotjaGi4g1v0174900.4.exon.3;Parent=LotjaGi4g1v0174900.4
LjG1.1_chr4	PGSB	CDS	35128956	35129081	.	-	1	ID=LotjaGi4g1v0174900.4.CDS.3;Parent=LotjaGi4g1v0174900.4
LjG1.1_chr4	PGSB	exon	35129167	35129372	.	-	.	ID=LotjaGi4g1v0174900.4.exon.4;Parent=LotjaGi4g1v0174900.4
LjG1.1_chr4	PGSB	CDS	35129167	35129372	.	-	0	ID=LotjaGi4g1v0174900.4.CDS.4;Parent=LotjaGi4g1v0174900.4
LjG1.1_chr4	PGSB	exon	35129685	35129817	.	-	.	ID=LotjaGi4g1v0174900.4.exon.5;Parent=LotjaGi4g1v0174900.4
LjG1.1_chr4	PGSB	CDS	35129685	35129817	.	-	1	ID=LotjaGi4g1v0174900.4.CDS.5;Parent=LotjaGi4g1v0174900.4
LjG1.1_chr4	PGSB	exon	35133092	35133173	.	-	.	ID=LotjaGi4g1v0174900.4.exon.6;Parent=LotjaGi4g1v0174900.4
LjG1.1_chr4	PGSB	CDS	35133092	35133173	.	-	2	ID=LotjaGi4g1v0174900.4.CDS.6;Parent=LotjaGi4g1v0174900.4
LjG1.1_chr4	PGSB	CDS	35133365	35133371	.	-	0	ID=LotjaGi4g1v0174900.4.CDS.7;Parent=LotjaGi4g1v0174900.4
LjG1.1_chr4	PGSB	exon	35133365	35133494	.	-	.	ID=LotjaGi4g1v0174900.4.exon.7;Parent=LotjaGi4g1v0174900.4
LjG1.1_chr4	PGSB	exon	35133742	35133834	.	-	.	ID=LotjaGi4g1v0174900.4.exon.8;Parent=LotjaGi4g1v0174900.4
LjG1.1_chr4	PGSB	exon	35134672	35134794	.	-	.	ID=LotjaGi4g1v0174900.4.exon.9;Parent=LotjaGi4g1v0174900.4
LjG1.1_chr4	PGSB	exon	35134887	35134953	.	-	.	ID=LotjaGi4g1v0174900.4.exon.10;Parent=LotjaGi4g1v0174900.4
LjG1.1_chr4	PGSB	exon	35135060	35135256	.	-	.	ID=LotjaGi4g1v0174900.4.exon.11;Parent=LotjaGi4g1v0174900.4
LjG1.1_chr4	PGSB	mRNA	35127896	35136289	.	-	.	ID=LotjaGi4g1v0174900.5;Parent=LotjaGi4g1v0174900;description=Purple acid phosphatase;ahrdqual=***;GO=GO:0003993,GO:0016311,GO:0016787,GO:0046872;te-related=0
LjG1.1_chr4	PGSB	exon	35127896	35128201	.	-	.	ID=LotjaGi4g1v0174900.5.exon.1;Parent=LotjaGi4g1v0174900.5
LjG1.1_chr4	PGSB	CDS	35127896	35128201	.	-	0	ID=LotjaGi4g1v0174900.5.CDS.1;Parent=LotjaGi4g1v0174900.5
LjG1.1_chr4	PGSB	exon	35128361	35128670	.	-	.	ID=LotjaGi4g1v0174900.5.exon.2;Parent=LotjaGi4g1v0174900.5
LjG1.1_chr4	PGSB	CDS	35128361	35128670	.	-	1	ID=LotjaGi4g1v0174900.5.CDS.2;Parent=LotjaGi4g1v0174900.5
LjG1.1_chr4	PGSB	exon	35128956	35129081	.	-	.	ID=LotjaGi4g1v0174900.5.exon.3;Parent=LotjaGi4g1v0174900.5
LjG1.1_chr4	PGSB	CDS	35128956	35129081	.	-	1	ID=LotjaGi4g1v0174900.5.CDS.3;Parent=LotjaGi4g1v0174900.5
LjG1.1_chr4	PGSB	exon	35129167	35129372	.	-	.	ID=LotjaGi4g1v0174900.5.exon.4;Parent=LotjaGi4g1v0174900.5
LjG1.1_chr4	PGSB	CDS	35129167	35129372	.	-	0	ID=LotjaGi4g1v0174900.5.CDS.4;Parent=LotjaGi4g1v0174900.5
LjG1.1_chr4	PGSB	exon	35129685	35129817	.	-	.	ID=LotjaGi4g1v0174900.5.exon.5;Parent=LotjaGi4g1v0174900.5
LjG1.1_chr4	PGSB	CDS	35129685	35129817	.	-	1	ID=LotjaGi4g1v0174900.5.CDS.5;Parent=LotjaGi4g1v0174900.5
LjG1.1_chr4	PGSB	exon	35133092	35133173	.	-	.	ID=LotjaGi4g1v0174900.5.exon.6;Parent=LotjaGi4g1v0174900.5
LjG1.1_chr4	PGSB	CDS	35133092	35133173	.	-	2	ID=LotjaGi4g1v0174900.5.CDS.6;Parent=LotjaGi4g1v0174900.5
LjG1.1_chr4	PGSB	exon	35133365	35133494	.	-	.	ID=LotjaGi4g1v0174900.5.exon.7;Parent=LotjaGi4g1v0174900.5
LjG1.1_chr4	PGSB	CDS	35133365	35133494	.	-	0	ID=LotjaGi4g1v0174900.5.CDS.7;Parent=LotjaGi4g1v0174900.5
LjG1.1_chr4	PGSB	exon	35133742	35133834	.	-	.	ID=LotjaGi4g1v0174900.5.exon.8;Parent=LotjaGi4g1v0174900.5
LjG1.1_chr4	PGSB	CDS	35133742	35133834	.	-	0	ID=LotjaGi4g1v0174900.5.CDS.8;Parent=LotjaGi4g1v0174900.5
LjG1.1_chr4	PGSB	exon	35134672	35134794	.	-	.	ID=LotjaGi4g1v0174900.5.exon.9;Parent=LotjaGi4g1v0174900.5
LjG1.1_chr4	PGSB	CDS	35134672	35134794	.	-	0	ID=LotjaGi4g1v0174900.5.CDS.9;Parent=LotjaGi4g1v0174900.5
LjG1.1_chr4	PGSB	exon	35134887	35134953	.	-	.	ID=LotjaGi4g1v0174900.5.exon.10;Parent=LotjaGi4g1v0174900.5
LjG1.1_chr4	PGSB	CDS	35134887	35134953	.	-	1	ID=LotjaGi4g1v0174900.5.CDS.10;Parent=LotjaGi4g1v0174900.5
LjG1.1_chr4	PGSB	exon	35135060	35135151	.	-	.	ID=LotjaGi4g1v0174900.5.exon.11;Parent=LotjaGi4g1v0174900.5
LjG1.1_chr4	PGSB	CDS	35135060	35135151	.	-	0	ID=LotjaGi4g1v0174900.5.CDS.11;Parent=LotjaGi4g1v0174900.5
LjG1.1_chr4	PGSB	exon	35136107	35136289	.	-	.	ID=LotjaGi4g1v0174900.5.exon.12;Parent=LotjaGi4g1v0174900.5
LjG1.1_chr4	PGSB	CDS	35136107	35136289	.	-	0	ID=LotjaGi4g1v0174900.5.CDS.12;Parent=LotjaGi4g1v0174900.5
###
LjG1.1_chr4	PGSB	CDS	35136107	35136289	.	-	0	ID=LotjaGi4g1v0174900.5.CDS.12;Parent=LotjaGi4g1v0174900.5
LjG1.1_chr4	PGSB	gene	35214090	35216243	.	-	.	ID=LotjaGi4g1v0175000_LC
LjG1.1_chr4	PGSB	mRNA	35214090	35216243	.	-	.	ID=LotjaGi4g1v0175000_LC.1;Parent=LotjaGi4g1v0175000_LC;description=Transposon Ty3-I Gag-Pol polyprotein;ahrdqual=***;GO=GO:0003676;IPR=IPR001584,IPR000477,IPR012337;Pfam=PF00665,SSF56672,PF00078,SSF53098;te-related=1
LjG1.1_chr4	PGSB	exon	35214090	35214885	.	-	.	ID=LotjaGi4g1v0175000_LC.1.exon.1;Parent=LotjaGi4g1v0175000_LC.1
LjG1.1_chr4	PGSB	CDS	35214090	35214885	.	-	1	ID=LotjaGi4g1v0175000_LC.1.CDS.1;Parent=LotjaGi4g1v0175000_LC.1
LjG1.1_chr4	PGSB	exon	35215204	35216243	.	-	.	ID=LotjaGi4g1v0175000_LC.1.exon.2;Parent=LotjaGi4g1v0175000_LC.1
LjG1.1_chr4	PGSB	CDS	35215204	35216243	.	-	0	ID=LotjaGi4g1v0175000_LC.1.CDS.2;Parent=LotjaGi4g1v0175000_LC.1
###
LjG1.1_chr4	PGSB	CDS	35215204	35216243	.	-	0	ID=LotjaGi4g1v0175000_LC.1.CDS.2;Parent=LotjaGi4g1v0175000_LC.1
LjG1.1_chr4	PGSB	gene	35315233	35322266	.	+	.	ID=LotjaGi4g1v0175100_LC
LjG1.1_chr4	PGSB	mRNA	35315233	35322266	.	+	.	ID=LotjaGi4g1v0175100_LC.1;Parent=LotjaGi4g1v0175100_LC;description=Fructose-1,6-bisphosphatase class 1;ahrdqual=--*;GO=GO:0005737,GO:0005975,GO:0006094,GO:0016311,GO:0016787,GO:0016791,GO:0042132,GO:0046872;te-related=0
LjG1.1_chr4	PGSB	exon	35315233	35316046	.	+	.	ID=LotjaGi4g1v0175100_LC.1.exon.1;Parent=LotjaGi4g1v0175100_LC.1
LjG1.1_chr4	PGSB	five_prime_UTR	35315233	35316046	.	+	.	ID=LotjaGi4g1v0175100_LC.1.five_prime_UTR.1;Parent=LotjaGi4g1v0175100_LC.1
LjG1.1_chr4	PGSB	exon	35317734	35317812	.	+	.	ID=LotjaGi4g1v0175100_LC.1.exon.2;Parent=LotjaGi4g1v0175100_LC.1
LjG1.1_chr4	PGSB	five_prime_UTR	35317734	35317812	.	+	.	ID=LotjaGi4g1v0175100_LC.1.five_prime_UTR.2;Parent=LotjaGi4g1v0175100_LC.1
LjG1.1_chr4	PGSB	five_prime_UTR	35319279	35321129	.	+	.	ID=LotjaGi4g1v0175100_LC.1.five_prime_UTR.3;Parent=LotjaGi4g1v0175100_LC.1
LjG1.1_chr4	PGSB	exon	35319279	35322266	.	+	.	ID=LotjaGi4g1v0175100_LC.1.exon.3;Parent=LotjaGi4g1v0175100_LC.1
LjG1.1_chr4	PGSB	CDS	35321130	35321681	.	+	0	ID=LotjaGi4g1v0175100_LC.1.CDS.1;Parent=LotjaGi4g1v0175100_LC.1
LjG1.1_chr4	PGSB	three_prime_UTR	35321682	35322266	.	+	.	ID=LotjaGi4g1v0175100_LC.1.three_prime_UTR.4;Parent=LotjaGi4g1v0175100_LC.1
###
LjG1.1_chr4	PGSB	three_prime_UTR	35321682	35322266	.	+	.	ID=LotjaGi4g1v0175100_LC.1.three_prime_UTR.4;Parent=LotjaGi4g1v0175100_LC.1
LjG1.1_chr4	PGSB	gene	35326287	35327154	.	-	.	ID=LotjaGi4g1v0175200_LC
LjG1.1_chr4	PGSB	mRNA	35326287	35327154	.	-	.	ID=LotjaGi4g1v0175200_LC.1;Parent=LotjaGi4g1v0175200_LC;description=Retrotransposon protein, putative, Ty3-gypsy subclass;ahrdqual=*-*;GO=GO:0003676,GO:0004190,GO:0006508,GO:0008270,GO:0015074;te-related=1
LjG1.1_chr4	PGSB	three_prime_UTR	35326287	35326394	.	-	.	ID=LotjaGi4g1v0175200_LC.1.three_prime_UTR.1;Parent=LotjaGi4g1v0175200_LC.1
LjG1.1_chr4	PGSB	exon	35326287	35327154	.	-	.	ID=LotjaGi4g1v0175200_LC.1.exon.1;Parent=LotjaGi4g1v0175200_LC.1
LjG1.1_chr4	PGSB	CDS	35326395	35326814	.	-	0	ID=LotjaGi4g1v0175200_LC.1.CDS.1;Parent=LotjaGi4g1v0175200_LC.1
LjG1.1_chr4	PGSB	five_prime_UTR	35326815	35327154	.	-	.	ID=LotjaGi4g1v0175200_LC.1.five_prime_UTR.2;Parent=LotjaGi4g1v0175200_LC.1
###
LjG1.1_chr4	PGSB	five_prime_UTR	35326815	35327154	.	-	.	ID=LotjaGi4g1v0175200_LC.1.five_prime_UTR.2;Parent=LotjaGi4g1v0175200_LC.1
LjG1.1_chr4	PGSB	gene	35327527	35328486	.	-	.	ID=LotjaGi4g1v0175300_LC
LjG1.1_chr4	PGSB	mRNA	35327527	35328486	.	-	.	ID=LotjaGi4g1v0175300_LC.1;Parent=LotjaGi4g1v0175300_LC;description=Transposon Ty3-I Gag-Pol polyprotein;ahrdqual=*-*;GO=GO:0003676,GO:0008270,GO:0015074;IPR=IPR000477;Pfam=PF00078,SSF56672;te-related=1
LjG1.1_chr4	PGSB	three_prime_UTR	35327527	35327528	.	-	.	ID=LotjaGi4g1v0175300_LC.1.three_prime_UTR.1;Parent=LotjaGi4g1v0175300_LC.1
LjG1.1_chr4	PGSB	exon	35327527	35328486	.	-	.	ID=LotjaGi4g1v0175300_LC.1.exon.1;Parent=LotjaGi4g1v0175300_LC.1
LjG1.1_chr4	PGSB	CDS	35327529	35327924	.	-	0	ID=LotjaGi4g1v0175300_LC.1.CDS.1;Parent=LotjaGi4g1v0175300_LC.1
LjG1.1_chr4	PGSB	five_prime_UTR	35327925	35328486	.	-	.	ID=LotjaGi4g1v0175300_LC.1.five_prime_UTR.2;Parent=LotjaGi4g1v0175300_LC.1
###
LjG1.1_chr4	PGSB	five_prime_UTR	35327925	35328486	.	-	.	ID=LotjaGi4g1v0175300_LC.1.five_prime_UTR.2;Parent=LotjaGi4g1v0175300_LC.1
LjG1.1_chr4	PGSB	gene	35328781	35329766	.	-	.	ID=LotjaGi4g1v0175400_LC
LjG1.1_chr4	PGSB	mRNA	35328781	35329766	.	-	.	ID=LotjaGi4g1v0175400_LC.1;Parent=LotjaGi4g1v0175400_LC;description=Gag-Pol polyprotein;ahrdqual=--*;GO=GO:0003676,GO:0008270;IPR=IPR001878,IPR001878,IPR001878;Pfam=SSF57756,PF00098,PF00098;te-related=1
LjG1.1_chr4	PGSB	CDS	35328781	35329209	.	-	0	ID=LotjaGi4g1v0175400_LC.1.CDS.1;Parent=LotjaGi4g1v0175400_LC.1
LjG1.1_chr4	PGSB	exon	35328781	35329766	.	-	.	ID=LotjaGi4g1v0175400_LC.1.exon.1;Parent=LotjaGi4g1v0175400_LC.1
LjG1.1_chr4	PGSB	five_prime_UTR	35329210	35329766	.	-	.	ID=LotjaGi4g1v0175400_LC.1.five_prime_UTR.1;Parent=LotjaGi4g1v0175400_LC.1
###
LjG1.1_chr4	PGSB	five_prime_UTR	35329210	35329766	.	-	.	ID=LotjaGi4g1v0175400_LC.1.five_prime_UTR.1;Parent=LotjaGi4g1v0175400_LC.1
LjG1.1_chr4	PGSB	gene	35332651	35334784	.	+	.	ID=LotjaGi4g1v0175500_LC
LjG1.1_chr4	PGSB	mRNA	35332651	35334784	.	+	.	ID=LotjaGi4g1v0175500_LC.1;Parent=LotjaGi4g1v0175500_LC;description=Envelope-like protein;ahrdqual=*-*;te-related=0
LjG1.1_chr4	PGSB	five_prime_UTR	35332651	35332810	.	+	.	ID=LotjaGi4g1v0175500_LC.1.five_prime_UTR.1;Parent=LotjaGi4g1v0175500_LC.1
LjG1.1_chr4	PGSB	exon	35332651	35334784	.	+	.	ID=LotjaGi4g1v0175500_LC.1.exon.1;Parent=LotjaGi4g1v0175500_LC.1
LjG1.1_chr4	PGSB	CDS	35332811	35333785	.	+	0	ID=LotjaGi4g1v0175500_LC.1.CDS.1;Parent=LotjaGi4g1v0175500_LC.1
LjG1.1_chr4	PGSB	three_prime_UTR	35333786	35334784	.	+	.	ID=LotjaGi4g1v0175500_LC.1.three_prime_UTR.2;Parent=LotjaGi4g1v0175500_LC.1
###
LjG1.1_chr4	PGSB	three_prime_UTR	35333786	35334784	.	+	.	ID=LotjaGi4g1v0175500_LC.1.three_prime_UTR.2;Parent=LotjaGi4g1v0175500_LC.1
LjG1.1_chr4	PGSB	gene	35364570	35366723	.	+	.	ID=LotjaGi4g1v0175600_LC
LjG1.1_chr4	PGSB	mRNA	35364570	35366723	.	+	.	ID=LotjaGi4g1v0175600_LC.1;Parent=LotjaGi4g1v0175600_LC;description=Transposon Ty3-I Gag-Pol polyprotein;ahrdqual=***;GO=GO:0003676;IPR=IPR012337,IPR000477,IPR001584;Pfam=SSF53098,PF00078,PF00665,SSF56672;te-related=1
LjG1.1_chr4	PGSB	exon	35364570	35365609	.	+	.	ID=LotjaGi4g1v0175600_LC.1.exon.1;Parent=LotjaGi4g1v0175600_LC.1
LjG1.1_chr4	PGSB	CDS	35364570	35365609	.	+	0	ID=LotjaGi4g1v0175600_LC.1.CDS.1;Parent=LotjaGi4g1v0175600_LC.1
LjG1.1_chr4	PGSB	exon	35365928	35366723	.	+	.	ID=LotjaGi4g1v0175600_LC.1.exon.2;Parent=LotjaGi4g1v0175600_LC.1
LjG1.1_chr4	PGSB	CDS	35365928	35366723	.	+	1	ID=LotjaGi4g1v0175600_LC.1.CDS.2;Parent=LotjaGi4g1v0175600_LC.1
###
LjG1.1_chr4	PGSB	CDS	35365928	35366723	.	+	1	ID=LotjaGi4g1v0175600_LC.1.CDS.2;Parent=LotjaGi4g1v0175600_LC.1
LjG1.1_chr4	PGSB	gene	35440142	35440485	.	+	.	ID=LotjaGi4g1v0175700_LC
LjG1.1_chr4	PGSB	mRNA	35440142	35440485	.	+	.	ID=LotjaGi4g1v0175700_LC.1;Parent=LotjaGi4g1v0175700_LC;description=Retrovirus-related Pol polyprotein from transposon TNT 1-94;ahrdqual=***;Pfam=PF14223;te-related=1
LjG1.1_chr4	PGSB	CDS	35440142	35440483	.	+	0	ID=LotjaGi4g1v0175700_LC.1.CDS.1;Parent=LotjaGi4g1v0175700_LC.1
LjG1.1_chr4	PGSB	exon	35440142	35440485	.	+	.	ID=LotjaGi4g1v0175700_LC.1.exon.1;Parent=LotjaGi4g1v0175700_LC.1
LjG1.1_chr4	PGSB	three_prime_UTR	35440484	35440485	.	+	.	ID=LotjaGi4g1v0175700_LC.1.three_prime_UTR.1;Parent=LotjaGi4g1v0175700_LC.1
###
LjG1.1_chr4	PGSB	three_prime_UTR	35440484	35440485	.	+	.	ID=LotjaGi4g1v0175700_LC.1.three_prime_UTR.1;Parent=LotjaGi4g1v0175700_LC.1
LjG1.1_chr4	PGSB	gene	35540776	35541119	.	-	.	ID=LotjaGi4g1v0175800_LC
LjG1.1_chr4	PGSB	mRNA	35540776	35541119	.	-	.	ID=LotjaGi4g1v0175800_LC.1;Parent=LotjaGi4g1v0175800_LC;description=Retrovirus-related Pol polyprotein from transposon TNT 1-94;ahrdqual=*-*;GO=GO:0003676,GO:0008270;Pfam=PF14223;te-related=1
LjG1.1_chr4	PGSB	three_prime_UTR	35540776	35540777	.	-	.	ID=LotjaGi4g1v0175800_LC.1.three_prime_UTR.1;Parent=LotjaGi4g1v0175800_LC.1
LjG1.1_chr4	PGSB	exon	35540776	35541119	.	-	.	ID=LotjaGi4g1v0175800_LC.1.exon.1;Parent=LotjaGi4g1v0175800_LC.1
LjG1.1_chr4	PGSB	CDS	35540778	35541119	.	-	0	ID=LotjaGi4g1v0175800_LC.1.CDS.1;Parent=LotjaGi4g1v0175800_LC.1
###
LjG1.1_chr4	PGSB	CDS	35540778	35541119	.	-	0	ID=LotjaGi4g1v0175800_LC.1.CDS.1;Parent=LotjaGi4g1v0175800_LC.1
LjG1.1_chr4	PGSB	gene	35562484	35564637	.	+	.	ID=LotjaGi4g1v0175900_LC
LjG1.1_chr4	PGSB	mRNA	35562484	35564637	.	+	.	ID=LotjaGi4g1v0175900_LC.1;Parent=LotjaGi4g1v0175900_LC;description=Transposon Ty3-I Gag-Pol polyprotein;ahrdqual=***;GO=GO:0003676;IPR=IPR000477,IPR012337,IPR001584;Pfam=PF00078,SSF53098,PF00665,SSF56672;te-related=1
LjG1.1_chr4	PGSB	exon	35562484	35563523	.	+	.	ID=LotjaGi4g1v0175900_LC.1.exon.1;Parent=LotjaGi4g1v0175900_LC.1
LjG1.1_chr4	PGSB	CDS	35562484	35563523	.	+	0	ID=LotjaGi4g1v0175900_LC.1.CDS.1;Parent=LotjaGi4g1v0175900_LC.1
LjG1.1_chr4	PGSB	exon	35563842	35564637	.	+	.	ID=LotjaGi4g1v0175900_LC.1.exon.2;Parent=LotjaGi4g1v0175900_LC.1
LjG1.1_chr4	PGSB	CDS	35563842	35564637	.	+	1	ID=LotjaGi4g1v0175900_LC.1.CDS.2;Parent=LotjaGi4g1v0175900_LC.1
###
LjG1.1_chr4	PGSB	CDS	35563842	35564637	.	+	1	ID=LotjaGi4g1v0175900_LC.1.CDS.2;Parent=LotjaGi4g1v0175900_LC.1
LjG1.1_chr4	PGSB	gene	35657315	35659468	.	-	.	ID=LotjaGi4g1v0176000_LC
LjG1.1_chr4	PGSB	mRNA	35657315	35659468	.	-	.	ID=LotjaGi4g1v0176000_LC.1;Parent=LotjaGi4g1v0176000_LC;description=Transposon Ty3-I Gag-Pol polyprotein;ahrdqual=***;GO=GO:0003676;IPR=IPR012337,IPR001584,IPR000477;Pfam=SSF53098,PF00665,PF00078,SSF56672;te-related=1
LjG1.1_chr4	PGSB	exon	35657315	35658110	.	-	.	ID=LotjaGi4g1v0176000_LC.1.exon.1;Parent=LotjaGi4g1v0176000_LC.1
LjG1.1_chr4	PGSB	CDS	35657315	35658110	.	-	1	ID=LotjaGi4g1v0176000_LC.1.CDS.1;Parent=LotjaGi4g1v0176000_LC.1
LjG1.1_chr4	PGSB	exon	35658429	35659468	.	-	.	ID=LotjaGi4g1v0176000_LC.1.exon.2;Parent=LotjaGi4g1v0176000_LC.1
LjG1.1_chr4	PGSB	CDS	35658429	35659468	.	-	0	ID=LotjaGi4g1v0176000_LC.1.CDS.2;Parent=LotjaGi4g1v0176000_LC.1
###
LjG1.1_chr4	PGSB	CDS	35658429	35659468	.	-	0	ID=LotjaGi4g1v0176000_LC.1.CDS.2;Parent=LotjaGi4g1v0176000_LC.1
LjG1.1_chr4	PGSB	gene	35685456	35687963	.	-	.	ID=LotjaGi4g1v0176100
LjG1.1_chr4	PGSB	mRNA	35685456	35687963	.	-	.	ID=LotjaGi4g1v0176100.1;Parent=LotjaGi4g1v0176100;description=Desaturase;ahrdqual=*-*;IPR=IPR001199,IPR001199,IPR005804;Pfam=SSF55856,PF00173,PF00487;te-related=0
LjG1.1_chr4	PGSB	three_prime_UTR	35685456	35686026	.	-	.	ID=LotjaGi4g1v0176100.1.three_prime_UTR.1;Parent=LotjaGi4g1v0176100.1
LjG1.1_chr4	PGSB	exon	35685456	35687963	.	-	.	ID=LotjaGi4g1v0176100.1.exon.1;Parent=LotjaGi4g1v0176100.1
LjG1.1_chr4	PGSB	CDS	35686027	35687379	.	-	0	ID=LotjaGi4g1v0176100.1.CDS.1;Parent=LotjaGi4g1v0176100.1
LjG1.1_chr4	PGSB	five_prime_UTR	35687380	35687963	.	-	.	ID=LotjaGi4g1v0176100.1.five_prime_UTR.2;Parent=LotjaGi4g1v0176100.1
LjG1.1_chr4	PGSB	mRNA	35686027	35687594	.	-	.	ID=LotjaGi4g1v0176100.2;Parent=LotjaGi4g1v0176100;description=Desaturase;ahrdqual=*-*;te-related=0
LjG1.1_chr4	PGSB	CDS	35686027	35687379	.	-	0	ID=LotjaGi4g1v0176100.2.CDS.1;Parent=LotjaGi4g1v0176100.2
LjG1.1_chr4	PGSB	exon	35686027	35687414	.	-	.	ID=LotjaGi4g1v0176100.2.exon.1;Parent=LotjaGi4g1v0176100.2
LjG1.1_chr4	PGSB	five_prime_UTR	35687380	35687414	.	-	.	ID=LotjaGi4g1v0176100.2.five_prime_UTR.1;Parent=LotjaGi4g1v0176100.2
LjG1.1_chr4	PGSB	exon	35687511	35687594	.	-	.	ID=LotjaGi4g1v0176100.2.exon.2;Parent=LotjaGi4g1v0176100.2
LjG1.1_chr4	PGSB	five_prime_UTR	35687511	35687594	.	-	.	ID=LotjaGi4g1v0176100.2.five_prime_UTR.2;Parent=LotjaGi4g1v0176100.2
LjG1.1_chr4	PGSB	mRNA	35686027	35687640	.	-	.	ID=LotjaGi4g1v0176100.3;Parent=LotjaGi4g1v0176100;description=Desaturase;ahrdqual=*-*;te-related=0
LjG1.1_chr4	PGSB	CDS	35686027	35687379	.	-	0	ID=LotjaGi4g1v0176100.3.CDS.1;Parent=LotjaGi4g1v0176100.3
LjG1.1_chr4	PGSB	exon	35686027	35687381	.	-	.	ID=LotjaGi4g1v0176100.3.exon.1;Parent=LotjaGi4g1v0176100.3
LjG1.1_chr4	PGSB	five_prime_UTR	35687380	35687381	.	-	.	ID=LotjaGi4g1v0176100.3.five_prime_UTR.1;Parent=LotjaGi4g1v0176100.3
LjG1.1_chr4	PGSB	exon	35687557	35687640	.	-	.	ID=LotjaGi4g1v0176100.3.exon.2;Parent=LotjaGi4g1v0176100.3
LjG1.1_chr4	PGSB	five_prime_UTR	35687557	35687640	.	-	.	ID=LotjaGi4g1v0176100.3.five_prime_UTR.2;Parent=LotjaGi4g1v0176100.3
###
LjG1.1_chr4	PGSB	five_prime_UTR	35687557	35687640	.	-	.	ID=LotjaGi4g1v0176100.3.five_prime_UTR.2;Parent=LotjaGi4g1v0176100.3
LjG1.1_chr4	PGSB	gene	35690894	35695188	.	-	.	ID=LotjaGi4g1v0176200_LC
LjG1.1_chr4	PGSB	mRNA	35690894	35695188	.	-	.	ID=LotjaGi4g1v0176200_LC.1;Parent=LotjaGi4g1v0176200_LC;description=Beta-hexosaminidase;ahrdqual=*-*;GO=GO:0004553,GO:0004563,GO:0005975,GO:0008152,GO:0016787,GO:0016798,GO:0102148;IPR=IPR029018,IPR029019;Pfam=SSF55545,PF14845;te-related=0
LjG1.1_chr4	PGSB	three_prime_UTR	35690894	35692900	.	-	.	ID=LotjaGi4g1v0176200_LC.1.three_prime_UTR.1;Parent=LotjaGi4g1v0176200_LC.1
LjG1.1_chr4	PGSB	exon	35690894	35693056	.	-	.	ID=LotjaGi4g1v0176200_LC.1.exon.1;Parent=LotjaGi4g1v0176200_LC.1
LjG1.1_chr4	PGSB	CDS	35692901	35693056	.	-	0	ID=LotjaGi4g1v0176200_LC.1.CDS.1;Parent=LotjaGi4g1v0176200_LC.1
LjG1.1_chr4	PGSB	exon	35693688	35693830	.	-	.	ID=LotjaGi4g1v0176200_LC.1.exon.2;Parent=LotjaGi4g1v0176200_LC.1
LjG1.1_chr4	PGSB	CDS	35693688	35693830	.	-	2	ID=LotjaGi4g1v0176200_LC.1.CDS.2;Parent=LotjaGi4g1v0176200_LC.1
LjG1.1_chr4	PGSB	CDS	35694195	35694219	.	-	0	ID=LotjaGi4g1v0176200_LC.1.CDS.3;Parent=LotjaGi4g1v0176200_LC.1
LjG1.1_chr4	PGSB	exon	35694195	35694260	.	-	.	ID=LotjaGi4g1v0176200_LC.1.exon.3;Parent=LotjaGi4g1v0176200_LC.1
LjG1.1_chr4	PGSB	five_prime_UTR	35694220	35694260	.	-	.	ID=LotjaGi4g1v0176200_LC.1.five_prime_UTR.2;Parent=LotjaGi4g1v0176200_LC.1
LjG1.1_chr4	PGSB	exon	35694679	35695188	.	-	.	ID=LotjaGi4g1v0176200_LC.1.exon.4;Parent=LotjaGi4g1v0176200_LC.1
LjG1.1_chr4	PGSB	five_prime_UTR	35694679	35695188	.	-	.	ID=LotjaGi4g1v0176200_LC.1.five_prime_UTR.3;Parent=LotjaGi4g1v0176200_LC.1
###
LjG1.1_chr4	PGSB	five_prime_UTR	35694679	35695188	.	-	.	ID=LotjaGi4g1v0176200_LC.1.five_prime_UTR.3;Parent=LotjaGi4g1v0176200_LC.1
LjG1.1_chr4	PGSB	gene	35783408	35785559	.	+	.	ID=LotjaGi4g1v0176300_LC
LjG1.1_chr4	PGSB	mRNA	35783408	35785559	.	+	.	ID=LotjaGi4g1v0176300_LC.1;Parent=LotjaGi4g1v0176300_LC;description=Pol polyprotein;ahrdqual=*-*;GO=GO:0003676,GO:0003677,GO:0003723,GO:0003824,GO:0003887,GO:0003964,GO:0004190,GO:0004518,GO:0004519,GO:0004523,GO:0005198,GO:0006278,GO:0006310,GO:0006508,GO:0008152,GO:0008233,GO:0008270,GO:0015074,GO:0016020,GO:0016032,GO:0016740,GO:0016779,GO:0016787,GO:0019012,GO:0019013,GO:0019028,GO:0019068,GO:0020002,GO:0030430,GO:0033644,GO:0039660,GO:0044174,GO:0044185,GO:0044826,GO:0046718,GO:0046872,GO:0071897,GO:0072494,GO:0075713,GO:0090305,GO:0090502;IPR=IPR000477;Pfam=SSF56672,PF00078;te-related=1
LjG1.1_chr4	PGSB	five_prime_UTR	35783408	35783413	.	+	.	ID=LotjaGi4g1v0176300_LC.1.five_prime_UTR.1;Parent=LotjaGi4g1v0176300_LC.1
LjG1.1_chr4	PGSB	exon	35783408	35784446	.	+	.	ID=LotjaGi4g1v0176300_LC.1.exon.1;Parent=LotjaGi4g1v0176300_LC.1
LjG1.1_chr4	PGSB	CDS	35783414	35783824	.	+	0	ID=LotjaGi4g1v0176300_LC.1.CDS.1;Parent=LotjaGi4g1v0176300_LC.1
LjG1.1_chr4	PGSB	three_prime_UTR	35783825	35784446	.	+	.	ID=LotjaGi4g1v0176300_LC.1.three_prime_UTR.2;Parent=LotjaGi4g1v0176300_LC.1
LjG1.1_chr4	PGSB	exon	35784765	35785559	.	+	.	ID=LotjaGi4g1v0176300_LC.1.exon.2;Parent=LotjaGi4g1v0176300_LC.1
LjG1.1_chr4	PGSB	three_prime_UTR	35784765	35785559	.	+	.	ID=LotjaGi4g1v0176300_LC.1.three_prime_UTR.3;Parent=LotjaGi4g1v0176300_LC.1
###
LjG1.1_chr4	PGSB	three_prime_UTR	35784765	35785559	.	+	.	ID=LotjaGi4g1v0176300_LC.1.three_prime_UTR.3;Parent=LotjaGi4g1v0176300_LC.1
LjG1.1_chr4	PGSB	gene	35833280	35860971	.	+	.	ID=LotjaGi4g1v0176400
LjG1.1_chr4	PGSB	mRNA	35833280	35860971	.	+	.	ID=LotjaGi4g1v0176400.1;Parent=LotjaGi4g1v0176400;description=Kinase superfamily protein;ahrdqual=***;GO=GO:0004672,GO:0005524,GO:0006468,GO:0016301,GO:0016310;IPR=IPR000719,IPR011009;Pfam=PF00069,SSF56112;te-related=0
LjG1.1_chr4	PGSB	five_prime_UTR	35833280	35834173	.	+	.	ID=LotjaGi4g1v0176400.1.five_prime_UTR.1;Parent=LotjaGi4g1v0176400.1
LjG1.1_chr4	PGSB	exon	35833280	35834587	.	+	.	ID=LotjaGi4g1v0176400.1.exon.1;Parent=LotjaGi4g1v0176400.1
LjG1.1_chr4	PGSB	CDS	35834174	35834587	.	+	0	ID=LotjaGi4g1v0176400.1.CDS.1;Parent=LotjaGi4g1v0176400.1
LjG1.1_chr4	PGSB	exon	35840487	35840771	.	+	.	ID=LotjaGi4g1v0176400.1.exon.2;Parent=LotjaGi4g1v0176400.1
LjG1.1_chr4	PGSB	CDS	35840487	35840771	.	+	0	ID=LotjaGi4g1v0176400.1.CDS.2;Parent=LotjaGi4g1v0176400.1
LjG1.1_chr4	PGSB	exon	35844601	35844918	.	+	.	ID=LotjaGi4g1v0176400.1.exon.3;Parent=LotjaGi4g1v0176400.1
LjG1.1_chr4	PGSB	CDS	35844601	35844918	.	+	0	ID=LotjaGi4g1v0176400.1.CDS.3;Parent=LotjaGi4g1v0176400.1
LjG1.1_chr4	PGSB	exon	35845219	35845446	.	+	.	ID=LotjaGi4g1v0176400.1.exon.4;Parent=LotjaGi4g1v0176400.1
LjG1.1_chr4	PGSB	CDS	35845219	35845446	.	+	0	ID=LotjaGi4g1v0176400.1.CDS.4;Parent=LotjaGi4g1v0176400.1
LjG1.1_chr4	PGSB	exon	35845913	35846013	.	+	.	ID=LotjaGi4g1v0176400.1.exon.5;Parent=LotjaGi4g1v0176400.1
LjG1.1_chr4	PGSB	CDS	35845913	35846013	.	+	0	ID=LotjaGi4g1v0176400.1.CDS.5;Parent=LotjaGi4g1v0176400.1
LjG1.1_chr4	PGSB	exon	35846720	35846831	.	+	.	ID=LotjaGi4g1v0176400.1.exon.6;Parent=LotjaGi4g1v0176400.1
LjG1.1_chr4	PGSB	CDS	35846720	35846831	.	+	1	ID=LotjaGi4g1v0176400.1.CDS.6;Parent=LotjaGi4g1v0176400.1
LjG1.1_chr4	PGSB	exon	35858720	35859187	.	+	.	ID=LotjaGi4g1v0176400.1.exon.7;Parent=LotjaGi4g1v0176400.1
LjG1.1_chr4	PGSB	CDS	35858720	35859187	.	+	0	ID=LotjaGi4g1v0176400.1.CDS.7;Parent=LotjaGi4g1v0176400.1
LjG1.1_chr4	PGSB	CDS	35859345	35859533	.	+	0	ID=LotjaGi4g1v0176400.1.CDS.8;Parent=LotjaGi4g1v0176400.1
LjG1.1_chr4	PGSB	exon	35859345	35860971	.	+	.	ID=LotjaGi4g1v0176400.1.exon.8;Parent=LotjaGi4g1v0176400.1
LjG1.1_chr4	PGSB	three_prime_UTR	35859534	35860971	.	+	.	ID=LotjaGi4g1v0176400.1.three_prime_UTR.2;Parent=LotjaGi4g1v0176400.1
###
LjG1.1_chr4	PGSB	three_prime_UTR	35859534	35860971	.	+	.	ID=LotjaGi4g1v0176400.1.three_prime_UTR.2;Parent=LotjaGi4g1v0176400.1
LjG1.1_chr4	PGSB	gene	35864777	35868813	.	+	.	ID=LotjaGi4g1v0176500
LjG1.1_chr4	PGSB	mRNA	35864777	35868813	.	+	.	ID=LotjaGi4g1v0176500.1;Parent=LotjaGi4g1v0176500;description=Formin-like protein;ahrdqual=***;GO=GO:0016020,GO:0016021;IPR=IPR015425;Pfam=SSF101447,SSF101447,PF02181;te-related=0
LjG1.1_chr4	PGSB	five_prime_UTR	35864777	35865404	.	+	.	ID=LotjaGi4g1v0176500.1.five_prime_UTR.1;Parent=LotjaGi4g1v0176500.1
LjG1.1_chr4	PGSB	exon	35864777	35866516	.	+	.	ID=LotjaGi4g1v0176500.1.exon.1;Parent=LotjaGi4g1v0176500.1
LjG1.1_chr4	PGSB	CDS	35865405	35866516	.	+	0	ID=LotjaGi4g1v0176500.1.CDS.1;Parent=LotjaGi4g1v0176500.1
LjG1.1_chr4	PGSB	CDS	35866779	35867985	.	+	1	ID=LotjaGi4g1v0176500.1.CDS.2;Parent=LotjaGi4g1v0176500.1
LjG1.1_chr4	PGSB	exon	35866779	35868813	.	+	.	ID=LotjaGi4g1v0176500.1.exon.2;Parent=LotjaGi4g1v0176500.1
LjG1.1_chr4	PGSB	three_prime_UTR	35867986	35868813	.	+	.	ID=LotjaGi4g1v0176500.1.three_prime_UTR.2;Parent=LotjaGi4g1v0176500.1
###
LjG1.1_chr4	PGSB	three_prime_UTR	35867986	35868813	.	+	.	ID=LotjaGi4g1v0176500.1.three_prime_UTR.2;Parent=LotjaGi4g1v0176500.1
LjG1.1_chr4	PGSB	gene	35898068	35918204	.	-	.	ID=LotjaGi4g1v0176600
LjG1.1_chr4	PGSB	mRNA	35898068	35918204	.	-	.	ID=LotjaGi4g1v0176600.1;Parent=LotjaGi4g1v0176600;description=Paired amphipathic helix SIN3-like protein;ahrdqual=***;GO=GO:0005634,GO:0006355;IPR=IPR003822,IPR031693,IPR003822,IPR003822,IPR013194,IPR003822,IPR003822,IPR003822;Pfam=SSF47762,PF16879,SSF47762,SSF47762,PF08295,PF02671,PF02671,PF02671;te-related=0
LjG1.1_chr4	PGSB	exon	35898068	35899920	.	-	.	ID=LotjaGi4g1v0176600.1.exon.1;Parent=LotjaGi4g1v0176600.1
LjG1.1_chr4	PGSB	three_prime_UTR	35898068	35899920	.	-	.	ID=LotjaGi4g1v0176600.1.three_prime_UTR.1;Parent=LotjaGi4g1v0176600.1
LjG1.1_chr4	PGSB	three_prime_UTR	35904478	35904502	.	-	.	ID=LotjaGi4g1v0176600.1.three_prime_UTR.2;Parent=LotjaGi4g1v0176600.1
LjG1.1_chr4	PGSB	exon	35904478	35904658	.	-	.	ID=LotjaGi4g1v0176600.1.exon.2;Parent=LotjaGi4g1v0176600.1
LjG1.1_chr4	PGSB	CDS	35904503	35904658	.	-	0	ID=LotjaGi4g1v0176600.1.CDS.1;Parent=LotjaGi4g1v0176600.1
LjG1.1_chr4	PGSB	exon	35904822	35904930	.	-	.	ID=LotjaGi4g1v0176600.1.exon.3;Parent=LotjaGi4g1v0176600.1
LjG1.1_chr4	PGSB	CDS	35904822	35904930	.	-	1	ID=LotjaGi4g1v0176600.1.CDS.2;Parent=LotjaGi4g1v0176600.1
LjG1.1_chr4	PGSB	exon	35905020	35905183	.	-	.	ID=LotjaGi4g1v0176600.1.exon.4;Parent=LotjaGi4g1v0176600.1
LjG1.1_chr4	PGSB	CDS	35905020	35905183	.	-	0	ID=LotjaGi4g1v0176600.1.CDS.3;Parent=LotjaGi4g1v0176600.1
LjG1.1_chr4	PGSB	exon	35905327	35905479	.	-	.	ID=LotjaGi4g1v0176600.1.exon.5;Parent=LotjaGi4g1v0176600.1
LjG1.1_chr4	PGSB	CDS	35905327	35905479	.	-	0	ID=LotjaGi4g1v0176600.1.CDS.4;Parent=LotjaGi4g1v0176600.1
LjG1.1_chr4	PGSB	exon	35905568	35905706	.	-	.	ID=LotjaGi4g1v0176600.1.exon.6;Parent=LotjaGi4g1v0176600.1
LjG1.1_chr4	PGSB	CDS	35905568	35905706	.	-	1	ID=LotjaGi4g1v0176600.1.CDS.5;Parent=LotjaGi4g1v0176600.1
LjG1.1_chr4	PGSB	exon	35905796	35905893	.	-	.	ID=LotjaGi4g1v0176600.1.exon.7;Parent=LotjaGi4g1v0176600.1
LjG1.1_chr4	PGSB	CDS	35905796	35905893	.	-	0	ID=LotjaGi4g1v0176600.1.CDS.6;Parent=LotjaGi4g1v0176600.1
LjG1.1_chr4	PGSB	exon	35905983	35906618	.	-	.	ID=LotjaGi4g1v0176600.1.exon.8;Parent=LotjaGi4g1v0176600.1
LjG1.1_chr4	PGSB	CDS	35905983	35906618	.	-	0	ID=LotjaGi4g1v0176600.1.CDS.7;Parent=LotjaGi4g1v0176600.1
LjG1.1_chr4	PGSB	exon	35908493	35908563	.	-	.	ID=LotjaGi4g1v0176600.1.exon.9;Parent=LotjaGi4g1v0176600.1
LjG1.1_chr4	PGSB	CDS	35908493	35908563	.	-	2	ID=LotjaGi4g1v0176600.1.CDS.8;Parent=LotjaGi4g1v0176600.1
LjG1.1_chr4	PGSB	exon	35910180	35910875	.	-	.	ID=LotjaGi4g1v0176600.1.exon.10;Parent=LotjaGi4g1v0176600.1
LjG1.1_chr4	PGSB	CDS	35910180	35910875	.	-	2	ID=LotjaGi4g1v0176600.1.CDS.9;Parent=LotjaGi4g1v0176600.1
LjG1.1_chr4	PGSB	exon	35911301	35911555	.	-	.	ID=LotjaGi4g1v0176600.1.exon.11;Parent=LotjaGi4g1v0176600.1
LjG1.1_chr4	PGSB	CDS	35911301	35911555	.	-	2	ID=LotjaGi4g1v0176600.1.CDS.10;Parent=LotjaGi4g1v0176600.1
LjG1.1_chr4	PGSB	exon	35911650	35911777	.	-	.	ID=LotjaGi4g1v0176600.1.exon.12;Parent=LotjaGi4g1v0176600.1
LjG1.1_chr4	PGSB	CDS	35911650	35911777	.	-	1	ID=LotjaGi4g1v0176600.1.CDS.11;Parent=LotjaGi4g1v0176600.1
LjG1.1_chr4	PGSB	exon	35911982	35912136	.	-	.	ID=LotjaGi4g1v0176600.1.exon.13;Parent=LotjaGi4g1v0176600.1
LjG1.1_chr4	PGSB	CDS	35911982	35912136	.	-	0	ID=LotjaGi4g1v0176600.1.CDS.12;Parent=LotjaGi4g1v0176600.1
LjG1.1_chr4	PGSB	exon	35912245	35912510	.	-	.	ID=LotjaGi4g1v0176600.1.exon.14;Parent=LotjaGi4g1v0176600.1
LjG1.1_chr4	PGSB	CDS	35912245	35912510	.	-	2	ID=LotjaGi4g1v0176600.1.CDS.13;Parent=LotjaGi4g1v0176600.1
LjG1.1_chr4	PGSB	exon	35912639	35912668	.	-	.	ID=LotjaGi4g1v0176600.1.exon.15;Parent=LotjaGi4g1v0176600.1
LjG1.1_chr4	PGSB	CDS	35912639	35912668	.	-	2	ID=LotjaGi4g1v0176600.1.CDS.14;Parent=LotjaGi4g1v0176600.1
LjG1.1_chr4	PGSB	exon	35912753	35912828	.	-	.	ID=LotjaGi4g1v0176600.1.exon.16;Parent=LotjaGi4g1v0176600.1
LjG1.1_chr4	PGSB	CDS	35912753	35912828	.	-	0	ID=LotjaGi4g1v0176600.1.CDS.15;Parent=LotjaGi4g1v0176600.1
LjG1.1_chr4	PGSB	exon	35913875	35914011	.	-	.	ID=LotjaGi4g1v0176600.1.exon.17;Parent=LotjaGi4g1v0176600.1
LjG1.1_chr4	PGSB	CDS	35913875	35914011	.	-	2	ID=LotjaGi4g1v0176600.1.CDS.16;Parent=LotjaGi4g1v0176600.1
LjG1.1_chr4	PGSB	exon	35914465	35914786	.	-	.	ID=LotjaGi4g1v0176600.1.exon.18;Parent=LotjaGi4g1v0176600.1
LjG1.1_chr4	PGSB	CDS	35914465	35914786	.	-	0	ID=LotjaGi4g1v0176600.1.CDS.17;Parent=LotjaGi4g1v0176600.1
LjG1.1_chr4	PGSB	exon	35914870	35915034	.	-	.	ID=LotjaGi4g1v0176600.1.exon.19;Parent=LotjaGi4g1v0176600.1
LjG1.1_chr4	PGSB	CDS	35914870	35915034	.	-	0	ID=LotjaGi4g1v0176600.1.CDS.18;Parent=LotjaGi4g1v0176600.1
LjG1.1_chr4	PGSB	exon	35915166	35915264	.	-	.	ID=LotjaGi4g1v0176600.1.exon.20;Parent=LotjaGi4g1v0176600.1
LjG1.1_chr4	PGSB	CDS	35915166	35915264	.	-	0	ID=LotjaGi4g1v0176600.1.CDS.19;Parent=LotjaGi4g1v0176600.1
LjG1.1_chr4	PGSB	exon	35915526	35915712	.	-	.	ID=LotjaGi4g1v0176600.1.exon.21;Parent=LotjaGi4g1v0176600.1
LjG1.1_chr4	PGSB	CDS	35915526	35915712	.	-	1	ID=LotjaGi4g1v0176600.1.CDS.20;Parent=LotjaGi4g1v0176600.1
LjG1.1_chr4	PGSB	exon	35915851	35916000	.	-	.	ID=LotjaGi4g1v0176600.1.exon.22;Parent=LotjaGi4g1v0176600.1
LjG1.1_chr4	PGSB	CDS	35915851	35916000	.	-	1	ID=LotjaGi4g1v0176600.1.CDS.21;Parent=LotjaGi4g1v0176600.1
LjG1.1_chr4	PGSB	CDS	35916564	35916631	.	-	0	ID=LotjaGi4g1v0176600.1.CDS.22;Parent=LotjaGi4g1v0176600.1
LjG1.1_chr4	PGSB	exon	35916564	35916633	.	-	.	ID=LotjaGi4g1v0176600.1.exon.23;Parent=LotjaGi4g1v0176600.1
LjG1.1_chr4	PGSB	five_prime_UTR	35916632	35916633	.	-	.	ID=LotjaGi4g1v0176600.1.five_prime_UTR.3;Parent=LotjaGi4g1v0176600.1
LjG1.1_chr4	PGSB	exon	35916765	35916839	.	-	.	ID=LotjaGi4g1v0176600.1.exon.24;Parent=LotjaGi4g1v0176600.1
LjG1.1_chr4	PGSB	five_prime_UTR	35916765	35916839	.	-	.	ID=LotjaGi4g1v0176600.1.five_prime_UTR.4;Parent=LotjaGi4g1v0176600.1
LjG1.1_chr4	PGSB	exon	35917058	35918204	.	-	.	ID=LotjaGi4g1v0176600.1.exon.25;Parent=LotjaGi4g1v0176600.1
LjG1.1_chr4	PGSB	five_prime_UTR	35917058	35918204	.	-	.	ID=LotjaGi4g1v0176600.1.five_prime_UTR.5;Parent=LotjaGi4g1v0176600.1
###
LjG1.1_chr4	PGSB	five_prime_UTR	35917058	35918204	.	-	.	ID=LotjaGi4g1v0176600.1.five_prime_UTR.5;Parent=LotjaGi4g1v0176600.1
LjG1.1_chr4	PGSB	gene	35926400	35932921	.	-	.	ID=LotjaGi4g1v0176700_LC
LjG1.1_chr4	PGSB	mRNA	35926400	35932921	.	-	.	ID=LotjaGi4g1v0176700_LC.1;Parent=LotjaGi4g1v0176700_LC;description=Transposon Ty3-I Gag-Pol polyprotein;ahrdqual=*-*;GO=GO:0003676,GO:0008270,GO:0015074;IPR=IPR012337;Pfam=SSF53098;te-related=1
LjG1.1_chr4	PGSB	three_prime_UTR	35926400	35927274	.	-	.	ID=LotjaGi4g1v0176700_LC.1.three_prime_UTR.1;Parent=LotjaGi4g1v0176700_LC.1
LjG1.1_chr4	PGSB	exon	35926400	35930125	.	-	.	ID=LotjaGi4g1v0176700_LC.1.exon.1;Parent=LotjaGi4g1v0176700_LC.1
LjG1.1_chr4	PGSB	CDS	35927275	35928138	.	-	0	ID=LotjaGi4g1v0176700_LC.1.CDS.1;Parent=LotjaGi4g1v0176700_LC.1
LjG1.1_chr4	PGSB	five_prime_UTR	35928139	35930125	.	-	.	ID=LotjaGi4g1v0176700_LC.1.five_prime_UTR.2;Parent=LotjaGi4g1v0176700_LC.1
LjG1.1_chr4	PGSB	exon	35931414	35932921	.	-	.	ID=LotjaGi4g1v0176700_LC.1.exon.2;Parent=LotjaGi4g1v0176700_LC.1
LjG1.1_chr4	PGSB	five_prime_UTR	35931414	35932921	.	-	.	ID=LotjaGi4g1v0176700_LC.1.five_prime_UTR.3;Parent=LotjaGi4g1v0176700_LC.1
###
LjG1.1_chr4	PGSB	five_prime_UTR	35931414	35932921	.	-	.	ID=LotjaGi4g1v0176700_LC.1.five_prime_UTR.3;Parent=LotjaGi4g1v0176700_LC.1
LjG1.1_chr4	PGSB	gene	35937078	35941832	.	-	.	ID=LotjaGi4g1v0176800
LjG1.1_chr4	PGSB	mRNA	35937078	35941832	.	-	.	ID=LotjaGi4g1v0176800.1;Parent=LotjaGi4g1v0176800;description=Serine/threonine-protein phosphatase;ahrdqual=***;GO=GO:0004721,GO:0006470,GO:0016787;IPR=IPR004843,IPR029052;Pfam=PF00149,SSF56300;te-related=0
LjG1.1_chr4	PGSB	three_prime_UTR	35937078	35937965	.	-	.	ID=LotjaGi4g1v0176800.1.three_prime_UTR.1;Parent=LotjaGi4g1v0176800.1
LjG1.1_chr4	PGSB	exon	35937078	35938139	.	-	.	ID=LotjaGi4g1v0176800.1.exon.1;Parent=LotjaGi4g1v0176800.1
LjG1.1_chr4	PGSB	CDS	35937966	35938139	.	-	0	ID=LotjaGi4g1v0176800.1.CDS.1;Parent=LotjaGi4g1v0176800.1
LjG1.1_chr4	PGSB	exon	35938249	35938440	.	-	.	ID=LotjaGi4g1v0176800.1.exon.2;Parent=LotjaGi4g1v0176800.1
LjG1.1_chr4	PGSB	CDS	35938249	35938440	.	-	0	ID=LotjaGi4g1v0176800.1.CDS.2;Parent=LotjaGi4g1v0176800.1
LjG1.1_chr4	PGSB	exon	35938862	35938939	.	-	.	ID=LotjaGi4g1v0176800.1.exon.3;Parent=LotjaGi4g1v0176800.1
LjG1.1_chr4	PGSB	CDS	35938862	35938939	.	-	0	ID=LotjaGi4g1v0176800.1.CDS.3;Parent=LotjaGi4g1v0176800.1
LjG1.1_chr4	PGSB	exon	35939015	35939123	.	-	.	ID=LotjaGi4g1v0176800.1.exon.4;Parent=LotjaGi4g1v0176800.1
LjG1.1_chr4	PGSB	CDS	35939015	35939123	.	-	1	ID=LotjaGi4g1v0176800.1.CDS.4;Parent=LotjaGi4g1v0176800.1
LjG1.1_chr4	PGSB	exon	35939749	35939863	.	-	.	ID=LotjaGi4g1v0176800.1.exon.5;Parent=LotjaGi4g1v0176800.1
LjG1.1_chr4	PGSB	CDS	35939749	35939863	.	-	2	ID=LotjaGi4g1v0176800.1.CDS.5;Parent=LotjaGi4g1v0176800.1
LjG1.1_chr4	PGSB	CDS	35941196	35941448	.	-	0	ID=LotjaGi4g1v0176800.1.CDS.6;Parent=LotjaGi4g1v0176800.1
LjG1.1_chr4	PGSB	exon	35941196	35941832	.	-	.	ID=LotjaGi4g1v0176800.1.exon.6;Parent=LotjaGi4g1v0176800.1
LjG1.1_chr4	PGSB	five_prime_UTR	35941449	35941832	.	-	.	ID=LotjaGi4g1v0176800.1.five_prime_UTR.2;Parent=LotjaGi4g1v0176800.1
LjG1.1_chr4	PGSB	mRNA	35937510	35941781	.	-	.	ID=LotjaGi4g1v0176800.2;Parent=LotjaGi4g1v0176800;description=Serine/threonine-protein phosphatase;ahrdqual=***;GO=GO:0004721,GO:0006470,GO:0016787;te-related=0
LjG1.1_chr4	PGSB	three_prime_UTR	35937510	35937965	.	-	.	ID=LotjaGi4g1v0176800.2.three_prime_UTR.1;Parent=LotjaGi4g1v0176800.2
LjG1.1_chr4	PGSB	exon	35937510	35938139	.	-	.	ID=LotjaGi4g1v0176800.2.exon.1;Parent=LotjaGi4g1v0176800.2
LjG1.1_chr4	PGSB	CDS	35937966	35938139	.	-	0	ID=LotjaGi4g1v0176800.2.CDS.1;Parent=LotjaGi4g1v0176800.2
LjG1.1_chr4	PGSB	exon	35938249	35938440	.	-	.	ID=LotjaGi4g1v0176800.2.exon.2;Parent=LotjaGi4g1v0176800.2
LjG1.1_chr4	PGSB	CDS	35938249	35938440	.	-	0	ID=LotjaGi4g1v0176800.2.CDS.2;Parent=LotjaGi4g1v0176800.2
LjG1.1_chr4	PGSB	exon	35938862	35938939	.	-	.	ID=LotjaGi4g1v0176800.2.exon.3;Parent=LotjaGi4g1v0176800.2
LjG1.1_chr4	PGSB	CDS	35938862	35938939	.	-	0	ID=LotjaGi4g1v0176800.2.CDS.3;Parent=LotjaGi4g1v0176800.2
LjG1.1_chr4	PGSB	exon	35939015	35939123	.	-	.	ID=LotjaGi4g1v0176800.2.exon.4;Parent=LotjaGi4g1v0176800.2
LjG1.1_chr4	PGSB	CDS	35939015	35939123	.	-	1	ID=LotjaGi4g1v0176800.2.CDS.4;Parent=LotjaGi4g1v0176800.2
LjG1.1_chr4	PGSB	exon	35939749	35939863	.	-	.	ID=LotjaGi4g1v0176800.2.exon.5;Parent=LotjaGi4g1v0176800.2
LjG1.1_chr4	PGSB	CDS	35939749	35939863	.	-	2	ID=LotjaGi4g1v0176800.2.CDS.5;Parent=LotjaGi4g1v0176800.2
LjG1.1_chr4	PGSB	CDS	35941196	35941448	.	-	0	ID=LotjaGi4g1v0176800.2.CDS.6;Parent=LotjaGi4g1v0176800.2
LjG1.1_chr4	PGSB	exon	35941196	35941654	.	-	.	ID=LotjaGi4g1v0176800.2.exon.6;Parent=LotjaGi4g1v0176800.2
LjG1.1_chr4	PGSB	five_prime_UTR	35941449	35941654	.	-	.	ID=LotjaGi4g1v0176800.2.five_prime_UTR.2;Parent=LotjaGi4g1v0176800.2
LjG1.1_chr4	PGSB	exon	35941756	35941781	.	-	.	ID=LotjaGi4g1v0176800.2.exon.7;Parent=LotjaGi4g1v0176800.2
LjG1.1_chr4	PGSB	five_prime_UTR	35941756	35941781	.	-	.	ID=LotjaGi4g1v0176800.2.five_prime_UTR.3;Parent=LotjaGi4g1v0176800.2
LjG1.1_chr4	PGSB	mRNA	35937966	35938551	.	-	.	ID=LotjaGi4g1v0176800.3;Parent=LotjaGi4g1v0176800;description=Serine/threonine-protein phosphatase;ahrdqual=*-*;GO=GO:0004721,GO:0006470,GO:0016787;IPR=IPR029052;Pfam=SSF56300;te-related=0
LjG1.1_chr4	PGSB	exon	35937966	35938139	.	-	.	ID=LotjaGi4g1v0176800.3.exon.1;Parent=LotjaGi4g1v0176800.3
LjG1.1_chr4	PGSB	CDS	35937966	35938139	.	-	0	ID=LotjaGi4g1v0176800.3.CDS.1;Parent=LotjaGi4g1v0176800.3
LjG1.1_chr4	PGSB	CDS	35938249	35938509	.	-	0	ID=LotjaGi4g1v0176800.3.CDS.2;Parent=LotjaGi4g1v0176800.3
LjG1.1_chr4	PGSB	exon	35938249	35938551	.	-	.	ID=LotjaGi4g1v0176800.3.exon.2;Parent=LotjaGi4g1v0176800.3
LjG1.1_chr4	PGSB	mRNA	35937966	35941448	.	-	.	ID=LotjaGi4g1v0176800.4;Parent=LotjaGi4g1v0176800;description=Serine/threonine-protein phosphatase;ahrdqual=***;GO=GO:0004721,GO:0006470,GO:0016787;IPR=IPR004843,IPR029052;Pfam=PF00149,SSF56300;te-related=0
LjG1.1_chr4	PGSB	exon	35937966	35938139	.	-	.	ID=LotjaGi4g1v0176800.4.exon.1;Parent=LotjaGi4g1v0176800.4
LjG1.1_chr4	PGSB	CDS	35937966	35938139	.	-	0	ID=LotjaGi4g1v0176800.4.CDS.1;Parent=LotjaGi4g1v0176800.4
LjG1.1_chr4	PGSB	exon	35938249	35938438	.	-	.	ID=LotjaGi4g1v0176800.4.exon.2;Parent=LotjaGi4g1v0176800.4
LjG1.1_chr4	PGSB	CDS	35938249	35938438	.	-	1	ID=LotjaGi4g1v0176800.4.CDS.2;Parent=LotjaGi4g1v0176800.4
LjG1.1_chr4	PGSB	exon	35939749	35939863	.	-	.	ID=LotjaGi4g1v0176800.4.exon.3;Parent=LotjaGi4g1v0176800.4
LjG1.1_chr4	PGSB	CDS	35939749	35939863	.	-	2	ID=LotjaGi4g1v0176800.4.CDS.3;Parent=LotjaGi4g1v0176800.4
LjG1.1_chr4	PGSB	exon	35941196	35941448	.	-	.	ID=LotjaGi4g1v0176800.4.exon.4;Parent=LotjaGi4g1v0176800.4
LjG1.1_chr4	PGSB	CDS	35941196	35941448	.	-	0	ID=LotjaGi4g1v0176800.4.CDS.4;Parent=LotjaGi4g1v0176800.4
LjG1.1_chr4	PGSB	mRNA	35938208	35941448	.	-	.	ID=LotjaGi4g1v0176800.5;Parent=LotjaGi4g1v0176800;description=Serine/threonine-protein phosphatase;ahrdqual=***;GO=GO:0004721,GO:0006470,GO:0016787;IPR=IPR029052,IPR004843;Pfam=SSF56300,PF00149;te-related=0
LjG1.1_chr4	PGSB	exon	35938208	35938440	.	-	.	ID=LotjaGi4g1v0176800.5.exon.1;Parent=LotjaGi4g1v0176800.5
LjG1.1_chr4	PGSB	CDS	35938228	35938440	.	-	0	ID=LotjaGi4g1v0176800.5.CDS.1;Parent=LotjaGi4g1v0176800.5
LjG1.1_chr4	PGSB	exon	35938862	35938939	.	-	.	ID=LotjaGi4g1v0176800.5.exon.2;Parent=LotjaGi4g1v0176800.5
LjG1.1_chr4	PGSB	CDS	35938862	35938939	.	-	0	ID=LotjaGi4g1v0176800.5.CDS.2;Parent=LotjaGi4g1v0176800.5
LjG1.1_chr4	PGSB	exon	35939015	35939123	.	-	.	ID=LotjaGi4g1v0176800.5.exon.3;Parent=LotjaGi4g1v0176800.5
LjG1.1_chr4	PGSB	CDS	35939015	35939123	.	-	1	ID=LotjaGi4g1v0176800.5.CDS.3;Parent=LotjaGi4g1v0176800.5
LjG1.1_chr4	PGSB	exon	35939749	35939863	.	-	.	ID=LotjaGi4g1v0176800.5.exon.4;Parent=LotjaGi4g1v0176800.5
LjG1.1_chr4	PGSB	CDS	35939749	35939863	.	-	2	ID=LotjaGi4g1v0176800.5.CDS.4;Parent=LotjaGi4g1v0176800.5
LjG1.1_chr4	PGSB	exon	35941196	35941448	.	-	.	ID=LotjaGi4g1v0176800.5.exon.5;Parent=LotjaGi4g1v0176800.5
LjG1.1_chr4	PGSB	CDS	35941196	35941448	.	-	0	ID=LotjaGi4g1v0176800.5.CDS.5;Parent=LotjaGi4g1v0176800.5
###
LjG1.1_chr4	PGSB	CDS	35941196	35941448	.	-	0	ID=LotjaGi4g1v0176800.5.CDS.5;Parent=LotjaGi4g1v0176800.5
LjG1.1_chr4	PGSB	gene	36001772	36003925	.	+	.	ID=LotjaGi4g1v0176900_LC
LjG1.1_chr4	PGSB	mRNA	36001772	36003925	.	+	.	ID=LotjaGi4g1v0176900_LC.1;Parent=LotjaGi4g1v0176900_LC;description=Transposon Ty3-I Gag-Pol polyprotein;ahrdqual=***;GO=GO:0003676;IPR=IPR012337,IPR001584,IPR000477;Pfam=SSF53098,PF00665,PF00078,SSF56672;te-related=1
LjG1.1_chr4	PGSB	exon	36001772	36002811	.	+	.	ID=LotjaGi4g1v0176900_LC.1.exon.1;Parent=LotjaGi4g1v0176900_LC.1
LjG1.1_chr4	PGSB	CDS	36001772	36002811	.	+	0	ID=LotjaGi4g1v0176900_LC.1.CDS.1;Parent=LotjaGi4g1v0176900_LC.1
LjG1.1_chr4	PGSB	exon	36003130	36003925	.	+	.	ID=LotjaGi4g1v0176900_LC.1.exon.2;Parent=LotjaGi4g1v0176900_LC.1
LjG1.1_chr4	PGSB	CDS	36003130	36003925	.	+	1	ID=LotjaGi4g1v0176900_LC.1.CDS.2;Parent=LotjaGi4g1v0176900_LC.1
###
LjG1.1_chr4	PGSB	CDS	36003130	36003925	.	+	1	ID=LotjaGi4g1v0176900_LC.1.CDS.2;Parent=LotjaGi4g1v0176900_LC.1
LjG1.1_chr4	PGSB	gene	36013816	36016910	.	-	.	ID=LotjaGi4g1v0177000_LC
LjG1.1_chr4	PGSB	mRNA	36013816	36016910	.	-	.	ID=LotjaGi4g1v0177000_LC.1;Parent=LotjaGi4g1v0177000_LC;description=Calcium-binding endonuclease/exonuclease/phosphatase family;ahrdqual=--*;GO=GO:0004519,GO:0004527,GO:0005509,GO:0005634,GO:0009409,GO:0016020,GO:0016021,GO:0090305;te-related=0
LjG1.1_chr4	PGSB	exon	36013816	36014201	.	-	.	ID=LotjaGi4g1v0177000_LC.1.exon.1;Parent=LotjaGi4g1v0177000_LC.1
LjG1.1_chr4	PGSB	three_prime_UTR	36013816	36014201	.	-	.	ID=LotjaGi4g1v0177000_LC.1.three_prime_UTR.1;Parent=LotjaGi4g1v0177000_LC.1
LjG1.1_chr4	PGSB	exon	36014652	36014697	.	-	.	ID=LotjaGi4g1v0177000_LC.1.exon.2;Parent=LotjaGi4g1v0177000_LC.1
LjG1.1_chr4	PGSB	three_prime_UTR	36014652	36014697	.	-	.	ID=LotjaGi4g1v0177000_LC.1.three_prime_UTR.2;Parent=LotjaGi4g1v0177000_LC.1
LjG1.1_chr4	PGSB	exon	36014826	36014873	.	-	.	ID=LotjaGi4g1v0177000_LC.1.exon.3;Parent=LotjaGi4g1v0177000_LC.1
LjG1.1_chr4	PGSB	three_prime_UTR	36014826	36014873	.	-	.	ID=LotjaGi4g1v0177000_LC.1.three_prime_UTR.3;Parent=LotjaGi4g1v0177000_LC.1
LjG1.1_chr4	PGSB	exon	36014980	36015038	.	-	.	ID=LotjaGi4g1v0177000_LC.1.exon.4;Parent=LotjaGi4g1v0177000_LC.1
LjG1.1_chr4	PGSB	three_prime_UTR	36014980	36015038	.	-	.	ID=LotjaGi4g1v0177000_LC.1.three_prime_UTR.4;Parent=LotjaGi4g1v0177000_LC.1
LjG1.1_chr4	PGSB	three_prime_UTR	36015221	36015244	.	-	.	ID=LotjaGi4g1v0177000_LC.1.three_prime_UTR.5;Parent=LotjaGi4g1v0177000_LC.1
LjG1.1_chr4	PGSB	exon	36015221	36015295	.	-	.	ID=LotjaGi4g1v0177000_LC.1.exon.5;Parent=LotjaGi4g1v0177000_LC.1
LjG1.1_chr4	PGSB	CDS	36015245	36015295	.	-	0	ID=LotjaGi4g1v0177000_LC.1.CDS.1;Parent=LotjaGi4g1v0177000_LC.1
LjG1.1_chr4	PGSB	exon	36015395	36015479	.	-	.	ID=LotjaGi4g1v0177000_LC.1.exon.6;Parent=LotjaGi4g1v0177000_LC.1
LjG1.1_chr4	PGSB	CDS	36015395	36015479	.	-	1	ID=LotjaGi4g1v0177000_LC.1.CDS.2;Parent=LotjaGi4g1v0177000_LC.1
LjG1.1_chr4	PGSB	exon	36016066	36016126	.	-	.	ID=LotjaGi4g1v0177000_LC.1.exon.7;Parent=LotjaGi4g1v0177000_LC.1
LjG1.1_chr4	PGSB	CDS	36016066	36016126	.	-	2	ID=LotjaGi4g1v0177000_LC.1.CDS.3;Parent=LotjaGi4g1v0177000_LC.1
LjG1.1_chr4	PGSB	exon	36016490	36016567	.	-	.	ID=LotjaGi4g1v0177000_LC.1.exon.8;Parent=LotjaGi4g1v0177000_LC.1
LjG1.1_chr4	PGSB	CDS	36016490	36016567	.	-	2	ID=LotjaGi4g1v0177000_LC.1.CDS.4;Parent=LotjaGi4g1v0177000_LC.1
LjG1.1_chr4	PGSB	CDS	36016762	36016909	.	-	0	ID=LotjaGi4g1v0177000_LC.1.CDS.5;Parent=LotjaGi4g1v0177000_LC.1
LjG1.1_chr4	PGSB	exon	36016762	36016910	.	-	.	ID=LotjaGi4g1v0177000_LC.1.exon.9;Parent=LotjaGi4g1v0177000_LC.1
LjG1.1_chr4	PGSB	five_prime_UTR	36016910	36016910	.	-	.	ID=LotjaGi4g1v0177000_LC.1.five_prime_UTR.6;Parent=LotjaGi4g1v0177000_LC.1
###
LjG1.1_chr4	PGSB	five_prime_UTR	36016910	36016910	.	-	.	ID=LotjaGi4g1v0177000_LC.1.five_prime_UTR.6;Parent=LotjaGi4g1v0177000_LC.1
LjG1.1_chr4	PGSB	gene	36085991	36090412	.	+	.	ID=LotjaGi4g1v0177100
LjG1.1_chr4	PGSB	mRNA	36085991	36090412	.	+	.	ID=LotjaGi4g1v0177100.1;Parent=LotjaGi4g1v0177100;description=60S ribosomal protein L34;ahrdqual=***;IPR=IPR008195;Pfam=PF01199;te-related=0
LjG1.1_chr4	PGSB	five_prime_UTR	36085991	36086167	.	+	.	ID=LotjaGi4g1v0177100.1.five_prime_UTR.1;Parent=LotjaGi4g1v0177100.1
LjG1.1_chr4	PGSB	exon	36085991	36086246	.	+	.	ID=LotjaGi4g1v0177100.1.exon.1;Parent=LotjaGi4g1v0177100.1
LjG1.1_chr4	PGSB	CDS	36086168	36086246	.	+	0	ID=LotjaGi4g1v0177100.1.CDS.1;Parent=LotjaGi4g1v0177100.1
LjG1.1_chr4	PGSB	exon	36086334	36086413	.	+	.	ID=LotjaGi4g1v0177100.1.exon.2;Parent=LotjaGi4g1v0177100.1
LjG1.1_chr4	PGSB	CDS	36086334	36086413	.	+	2	ID=LotjaGi4g1v0177100.1.CDS.2;Parent=LotjaGi4g1v0177100.1
LjG1.1_chr4	PGSB	exon	36089198	36089307	.	+	.	ID=LotjaGi4g1v0177100.1.exon.3;Parent=LotjaGi4g1v0177100.1
LjG1.1_chr4	PGSB	CDS	36089198	36089307	.	+	0	ID=LotjaGi4g1v0177100.1.CDS.3;Parent=LotjaGi4g1v0177100.1
LjG1.1_chr4	PGSB	CDS	36089404	36089497	.	+	1	ID=LotjaGi4g1v0177100.1.CDS.4;Parent=LotjaGi4g1v0177100.1
LjG1.1_chr4	PGSB	exon	36089404	36090412	.	+	.	ID=LotjaGi4g1v0177100.1.exon.4;Parent=LotjaGi4g1v0177100.1
LjG1.1_chr4	PGSB	three_prime_UTR	36089498	36090412	.	+	.	ID=LotjaGi4g1v0177100.1.three_prime_UTR.2;Parent=LotjaGi4g1v0177100.1
###
LjG1.1_chr4	PGSB	three_prime_UTR	36089498	36090412	.	+	.	ID=LotjaGi4g1v0177100.1.three_prime_UTR.2;Parent=LotjaGi4g1v0177100.1
LjG1.1_chr4	PGSB	gene	36119142	36120693	.	+	.	ID=LotjaGi4g1v0177200
LjG1.1_chr4	PGSB	mRNA	36119142	36120693	.	+	.	ID=LotjaGi4g1v0177200.1;Parent=LotjaGi4g1v0177200;description=Myb transcription factor;ahrdqual=***;GO=GO:0003677;IPR=IPR009057;Pfam=SSF46689,PF13921;te-related=0
LjG1.1_chr4	PGSB	five_prime_UTR	36119142	36119279	.	+	.	ID=LotjaGi4g1v0177200.1.five_prime_UTR.1;Parent=LotjaGi4g1v0177200.1
LjG1.1_chr4	PGSB	exon	36119142	36120693	.	+	.	ID=LotjaGi4g1v0177200.1.exon.1;Parent=LotjaGi4g1v0177200.1
LjG1.1_chr4	PGSB	CDS	36119280	36120455	.	+	0	ID=LotjaGi4g1v0177200.1.CDS.1;Parent=LotjaGi4g1v0177200.1
LjG1.1_chr4	PGSB	three_prime_UTR	36120456	36120693	.	+	.	ID=LotjaGi4g1v0177200.1.three_prime_UTR.2;Parent=LotjaGi4g1v0177200.1
###
LjG1.1_chr4	PGSB	three_prime_UTR	36120456	36120693	.	+	.	ID=LotjaGi4g1v0177200.1.three_prime_UTR.2;Parent=LotjaGi4g1v0177200.1
LjG1.1_chr4	PGSB	gene	36160176	36162577	.	+	.	ID=LotjaGi4g1v0177300
LjG1.1_chr4	PGSB	mRNA	36160176	36162577	.	+	.	ID=LotjaGi4g1v0177300.1;Parent=LotjaGi4g1v0177300;description=Polynucleotidyl transferase, ribonuclease H-like superfamily protein;ahrdqual=***;IPR=IPR012337;Pfam=SSF53098,PF13456;te-related=1
LjG1.1_chr4	PGSB	five_prime_UTR	36160176	36161793	.	+	.	ID=LotjaGi4g1v0177300.1.five_prime_UTR.1;Parent=LotjaGi4g1v0177300.1
LjG1.1_chr4	PGSB	exon	36160176	36162577	.	+	.	ID=LotjaGi4g1v0177300.1.exon.1;Parent=LotjaGi4g1v0177300.1
LjG1.1_chr4	PGSB	CDS	36161794	36162306	.	+	0	ID=LotjaGi4g1v0177300.1.CDS.1;Parent=LotjaGi4g1v0177300.1
LjG1.1_chr4	PGSB	three_prime_UTR	36162307	36162577	.	+	.	ID=LotjaGi4g1v0177300.1.three_prime_UTR.2;Parent=LotjaGi4g1v0177300.1
###
LjG1.1_chr4	PGSB	three_prime_UTR	36162307	36162577	.	+	.	ID=LotjaGi4g1v0177300.1.three_prime_UTR.2;Parent=LotjaGi4g1v0177300.1
LjG1.1_chr4	PGSB	gene	36192421	36193252	.	-	.	ID=LotjaGi4g1v0177400_LC
LjG1.1_chr4	PGSB	mRNA	36192421	36193252	.	-	.	ID=LotjaGi4g1v0177400_LC.1;Parent=LotjaGi4g1v0177400_LC;description=Bidirectional sugar transporter SWEET;ahrdqual=***;GO=GO:0008643,GO:0016020,GO:0016021;IPR=IPR004316;Pfam=PF03083;te-related=0
LjG1.1_chr4	PGSB	CDS	36192421	36192882	.	-	0	ID=LotjaGi4g1v0177400_LC.1.CDS.1;Parent=LotjaGi4g1v0177400_LC.1
LjG1.1_chr4	PGSB	exon	36192421	36193252	.	-	.	ID=LotjaGi4g1v0177400_LC.1.exon.1;Parent=LotjaGi4g1v0177400_LC.1
LjG1.1_chr4	PGSB	five_prime_UTR	36192883	36193252	.	-	.	ID=LotjaGi4g1v0177400_LC.1.five_prime_UTR.1;Parent=LotjaGi4g1v0177400_LC.1
LjG1.1_chr4	PGSB	mRNA	36192421	36193252	.	-	.	ID=LotjaGi4g1v0177400_LC.2;Parent=LotjaGi4g1v0177400_LC
LjG1.1_chr4	PGSB	five_prime_UTR	36192421	36192676	.	-	.	ID=LotjaGi4g1v0177400_LC.2.five_prime_UTR.1;Parent=LotjaGi4g1v0177400_LC.2
LjG1.1_chr4	PGSB	exon	36192421	36193252	.	-	.	ID=LotjaGi4g1v0177400_LC.2.exon.1;Parent=LotjaGi4g1v0177400_LC.2
LjG1.1_chr4	PGSB	CDS	36192677	36193093	.	-	0	ID=LotjaGi4g1v0177400_LC.2.CDS.1;Parent=LotjaGi4g1v0177400_LC.2
LjG1.1_chr4	PGSB	three_prime_UTR	36193094	36193252	.	-	.	ID=LotjaGi4g1v0177400_LC.2.three_prime_UTR.2;Parent=LotjaGi4g1v0177400_LC.2
###
LjG1.1_chr4	PGSB	three_prime_UTR	36193094	36193252	.	-	.	ID=LotjaGi4g1v0177400_LC.2.three_prime_UTR.2;Parent=LotjaGi4g1v0177400_LC.2
LjG1.1_chr4	PGSB	gene	36256107	36288137	.	-	.	ID=LotjaGi4g1v0177500
LjG1.1_chr4	PGSB	mRNA	36256107	36288137	.	-	.	ID=LotjaGi4g1v0177500.1;Parent=LotjaGi4g1v0177500;description=Phospholipid-transporting ATPase;ahrdqual=***;GO=GO:0000139,GO:0000166,GO:0000287,GO:0004012,GO:0005524,GO:0005802,GO:0005886,GO:0015914,GO:0016020,GO:0016021,GO:0016787,GO:0045332,GO:0048194;IPR=IPR008250,IPR001757,IPR023299,IPR023299,IPR032631,IPR006539,IPR023214,IPR023214,IPR023214,IPR032630;Pfam=PF00122,TIGR01494,SSF81660,SSF81660,PF16209,SSF81653,SSF81653,SSF81665,SSF81665,SSF81665,PF13246,TIGR01652,SSF56784,SSF56784,SSF56784,PF16212;te-related=0
LjG1.1_chr4	PGSB	three_prime_UTR	36256107	36256813	.	-	.	ID=LotjaGi4g1v0177500.1.three_prime_UTR.1;Parent=LotjaGi4g1v0177500.1
LjG1.1_chr4	PGSB	exon	36256107	36257114	.	-	.	ID=LotjaGi4g1v0177500.1.exon.1;Parent=LotjaGi4g1v0177500.1
LjG1.1_chr4	PGSB	CDS	36256814	36257114	.	-	1	ID=LotjaGi4g1v0177500.1.CDS.1;Parent=LotjaGi4g1v0177500.1
LjG1.1_chr4	PGSB	exon	36257544	36257650	.	-	.	ID=LotjaGi4g1v0177500.1.exon.2;Parent=LotjaGi4g1v0177500.1
LjG1.1_chr4	PGSB	CDS	36257544	36257650	.	-	0	ID=LotjaGi4g1v0177500.1.CDS.2;Parent=LotjaGi4g1v0177500.1
LjG1.1_chr4	PGSB	exon	36257756	36258118	.	-	.	ID=LotjaGi4g1v0177500.1.exon.3;Parent=LotjaGi4g1v0177500.1
LjG1.1_chr4	PGSB	CDS	36257756	36258118	.	-	0	ID=LotjaGi4g1v0177500.1.CDS.3;Parent=LotjaGi4g1v0177500.1
LjG1.1_chr4	PGSB	exon	36258288	36258455	.	-	.	ID=LotjaGi4g1v0177500.1.exon.4;Parent=LotjaGi4g1v0177500.1
LjG1.1_chr4	PGSB	CDS	36258288	36258455	.	-	0	ID=LotjaGi4g1v0177500.1.CDS.4;Parent=LotjaGi4g1v0177500.1
LjG1.1_chr4	PGSB	exon	36258537	36258758	.	-	.	ID=LotjaGi4g1v0177500.1.exon.5;Parent=LotjaGi4g1v0177500.1
LjG1.1_chr4	PGSB	CDS	36258537	36258758	.	-	0	ID=LotjaGi4g1v0177500.1.CDS.5;Parent=LotjaGi4g1v0177500.1
LjG1.1_chr4	PGSB	exon	36259280	36259519	.	-	.	ID=LotjaGi4g1v0177500.1.exon.6;Parent=LotjaGi4g1v0177500.1
LjG1.1_chr4	PGSB	CDS	36259280	36259519	.	-	0	ID=LotjaGi4g1v0177500.1.CDS.6;Parent=LotjaGi4g1v0177500.1
LjG1.1_chr4	PGSB	exon	36259600	36259679	.	-	.	ID=LotjaGi4g1v0177500.1.exon.7;Parent=LotjaGi4g1v0177500.1
LjG1.1_chr4	PGSB	CDS	36259600	36259679	.	-	2	ID=LotjaGi4g1v0177500.1.CDS.7;Parent=LotjaGi4g1v0177500.1
LjG1.1_chr4	PGSB	exon	36259782	36259947	.	-	.	ID=LotjaGi4g1v0177500.1.exon.8;Parent=LotjaGi4g1v0177500.1
LjG1.1_chr4	PGSB	CDS	36259782	36259947	.	-	0	ID=LotjaGi4g1v0177500.1.CDS.8;Parent=LotjaGi4g1v0177500.1
LjG1.1_chr4	PGSB	exon	36260538	36260750	.	-	.	ID=LotjaGi4g1v0177500.1.exon.9;Parent=LotjaGi4g1v0177500.1
LjG1.1_chr4	PGSB	CDS	36260538	36260750	.	-	0	ID=LotjaGi4g1v0177500.1.CDS.9;Parent=LotjaGi4g1v0177500.1
LjG1.1_chr4	PGSB	exon	36261139	36261202	.	-	.	ID=LotjaGi4g1v0177500.1.exon.10;Parent=LotjaGi4g1v0177500.1
LjG1.1_chr4	PGSB	CDS	36261139	36261202	.	-	1	ID=LotjaGi4g1v0177500.1.CDS.10;Parent=LotjaGi4g1v0177500.1
LjG1.1_chr4	PGSB	exon	36261286	36261387	.	-	.	ID=LotjaGi4g1v0177500.1.exon.11;Parent=LotjaGi4g1v0177500.1
LjG1.1_chr4	PGSB	CDS	36261286	36261387	.	-	1	ID=LotjaGi4g1v0177500.1.CDS.11;Parent=LotjaGi4g1v0177500.1
LjG1.1_chr4	PGSB	exon	36263318	36263460	.	-	.	ID=LotjaGi4g1v0177500.1.exon.12;Parent=LotjaGi4g1v0177500.1
LjG1.1_chr4	PGSB	CDS	36263318	36263460	.	-	0	ID=LotjaGi4g1v0177500.1.CDS.12;Parent=LotjaGi4g1v0177500.1
LjG1.1_chr4	PGSB	exon	36267346	36267450	.	-	.	ID=LotjaGi4g1v0177500.1.exon.13;Parent=LotjaGi4g1v0177500.1
LjG1.1_chr4	PGSB	CDS	36267346	36267450	.	-	0	ID=LotjaGi4g1v0177500.1.CDS.13;Parent=LotjaGi4g1v0177500.1
LjG1.1_chr4	PGSB	exon	36267530	36267676	.	-	.	ID=LotjaGi4g1v0177500.1.exon.14;Parent=LotjaGi4g1v0177500.1
LjG1.1_chr4	PGSB	CDS	36267530	36267676	.	-	0	ID=LotjaGi4g1v0177500.1.CDS.14;Parent=LotjaGi4g1v0177500.1
LjG1.1_chr4	PGSB	exon	36268199	36268315	.	-	.	ID=LotjaGi4g1v0177500.1.exon.15;Parent=LotjaGi4g1v0177500.1
LjG1.1_chr4	PGSB	CDS	36268199	36268315	.	-	0	ID=LotjaGi4g1v0177500.1.CDS.15;Parent=LotjaGi4g1v0177500.1
LjG1.1_chr4	PGSB	exon	36268409	36268486	.	-	.	ID=LotjaGi4g1v0177500.1.exon.16;Parent=LotjaGi4g1v0177500.1
LjG1.1_chr4	PGSB	CDS	36268409	36268486	.	-	0	ID=LotjaGi4g1v0177500.1.CDS.16;Parent=LotjaGi4g1v0177500.1
LjG1.1_chr4	PGSB	exon	36268575	36268665	.	-	.	ID=LotjaGi4g1v0177500.1.exon.17;Parent=LotjaGi4g1v0177500.1
LjG1.1_chr4	PGSB	CDS	36268575	36268665	.	-	1	ID=LotjaGi4g1v0177500.1.CDS.17;Parent=LotjaGi4g1v0177500.1
LjG1.1_chr4	PGSB	exon	36269406	36269527	.	-	.	ID=LotjaGi4g1v0177500.1.exon.18;Parent=LotjaGi4g1v0177500.1
LjG1.1_chr4	PGSB	CDS	36269406	36269527	.	-	0	ID=LotjaGi4g1v0177500.1.CDS.18;Parent=LotjaGi4g1v0177500.1
LjG1.1_chr4	PGSB	exon	36271053	36271118	.	-	.	ID=LotjaGi4g1v0177500.1.exon.19;Parent=LotjaGi4g1v0177500.1
LjG1.1_chr4	PGSB	CDS	36271053	36271118	.	-	0	ID=LotjaGi4g1v0177500.1.CDS.19;Parent=LotjaGi4g1v0177500.1
LjG1.1_chr4	PGSB	exon	36271354	36271460	.	-	.	ID=LotjaGi4g1v0177500.1.exon.20;Parent=LotjaGi4g1v0177500.1
LjG1.1_chr4	PGSB	CDS	36271354	36271460	.	-	2	ID=LotjaGi4g1v0177500.1.CDS.20;Parent=LotjaGi4g1v0177500.1
LjG1.1_chr4	PGSB	exon	36273754	36273850	.	-	.	ID=LotjaGi4g1v0177500.1.exon.21;Parent=LotjaGi4g1v0177500.1
LjG1.1_chr4	PGSB	CDS	36273754	36273850	.	-	0	ID=LotjaGi4g1v0177500.1.CDS.21;Parent=LotjaGi4g1v0177500.1
LjG1.1_chr4	PGSB	exon	36273941	36274018	.	-	.	ID=LotjaGi4g1v0177500.1.exon.22;Parent=LotjaGi4g1v0177500.1
LjG1.1_chr4	PGSB	CDS	36273941	36274018	.	-	0	ID=LotjaGi4g1v0177500.1.CDS.22;Parent=LotjaGi4g1v0177500.1
LjG1.1_chr4	PGSB	exon	36275982	36276092	.	-	.	ID=LotjaGi4g1v0177500.1.exon.23;Parent=LotjaGi4g1v0177500.1
LjG1.1_chr4	PGSB	CDS	36275982	36276092	.	-	0	ID=LotjaGi4g1v0177500.1.CDS.23;Parent=LotjaGi4g1v0177500.1
LjG1.1_chr4	PGSB	exon	36276469	36276550	.	-	.	ID=LotjaGi4g1v0177500.1.exon.24;Parent=LotjaGi4g1v0177500.1
LjG1.1_chr4	PGSB	CDS	36276469	36276550	.	-	1	ID=LotjaGi4g1v0177500.1.CDS.24;Parent=LotjaGi4g1v0177500.1
LjG1.1_chr4	PGSB	exon	36279542	36279603	.	-	.	ID=LotjaGi4g1v0177500.1.exon.25;Parent=LotjaGi4g1v0177500.1
LjG1.1_chr4	PGSB	CDS	36279542	36279603	.	-	0	ID=LotjaGi4g1v0177500.1.CDS.25;Parent=LotjaGi4g1v0177500.1
LjG1.1_chr4	PGSB	exon	36280235	36280300	.	-	.	ID=LotjaGi4g1v0177500.1.exon.26;Parent=LotjaGi4g1v0177500.1
LjG1.1_chr4	PGSB	CDS	36280235	36280300	.	-	0	ID=LotjaGi4g1v0177500.1.CDS.26;Parent=LotjaGi4g1v0177500.1
LjG1.1_chr4	PGSB	CDS	36287327	36287509	.	-	0	ID=LotjaGi4g1v0177500.1.CDS.27;Parent=LotjaGi4g1v0177500.1
LjG1.1_chr4	PGSB	exon	36287327	36288137	.	-	.	ID=LotjaGi4g1v0177500.1.exon.27;Parent=LotjaGi4g1v0177500.1
LjG1.1_chr4	PGSB	five_prime_UTR	36287510	36288137	.	-	.	ID=LotjaGi4g1v0177500.1.five_prime_UTR.2;Parent=LotjaGi4g1v0177500.1
LjG1.1_chr4	PGSB	mRNA	36256738	36280604	.	-	.	ID=LotjaGi4g1v0177500.2;Parent=LotjaGi4g1v0177500;description=Phospholipid-transporting ATPase;ahrdqual=***;GO=GO:0000139,GO:0000166,GO:0000287,GO:0004012,GO:0005524,GO:0005802,GO:0005886,GO:0015914,GO:0016020,GO:0016021,GO:0016787,GO:0045332,GO:0048194;IPR=IPR023214,IPR023214,IPR023214,IPR023299,IPR023299,IPR006539,IPR008250,IPR001757,IPR032630;Pfam=SSF81653,SSF81653,SSF56784,SSF56784,SSF56784,SSF81660,SSF81660,TIGR01652,PF00122,PF13246,TIGR01494,SSF81665,SSF81665,PF16212;te-related=0
LjG1.1_chr4	PGSB	three_prime_UTR	36256738	36256813	.	-	.	ID=LotjaGi4g1v0177500.2.three_prime_UTR.1;Parent=LotjaGi4g1v0177500.2
LjG1.1_chr4	PGSB	exon	36256738	36257114	.	-	.	ID=LotjaGi4g1v0177500.2.exon.1;Parent=LotjaGi4g1v0177500.2
LjG1.1_chr4	PGSB	CDS	36256814	36257114	.	-	1	ID=LotjaGi4g1v0177500.2.CDS.1;Parent=LotjaGi4g1v0177500.2
LjG1.1_chr4	PGSB	exon	36257544	36257650	.	-	.	ID=LotjaGi4g1v0177500.2.exon.2;Parent=LotjaGi4g1v0177500.2
LjG1.1_chr4	PGSB	CDS	36257544	36257650	.	-	0	ID=LotjaGi4g1v0177500.2.CDS.2;Parent=LotjaGi4g1v0177500.2
LjG1.1_chr4	PGSB	exon	36257756	36258118	.	-	.	ID=LotjaGi4g1v0177500.2.exon.3;Parent=LotjaGi4g1v0177500.2
LjG1.1_chr4	PGSB	CDS	36257756	36258118	.	-	0	ID=LotjaGi4g1v0177500.2.CDS.3;Parent=LotjaGi4g1v0177500.2
LjG1.1_chr4	PGSB	exon	36258288	36258455	.	-	.	ID=LotjaGi4g1v0177500.2.exon.4;Parent=LotjaGi4g1v0177500.2
LjG1.1_chr4	PGSB	CDS	36258288	36258455	.	-	0	ID=LotjaGi4g1v0177500.2.CDS.4;Parent=LotjaGi4g1v0177500.2
LjG1.1_chr4	PGSB	exon	36258537	36258758	.	-	.	ID=LotjaGi4g1v0177500.2.exon.5;Parent=LotjaGi4g1v0177500.2
LjG1.1_chr4	PGSB	CDS	36258537	36258758	.	-	0	ID=LotjaGi4g1v0177500.2.CDS.5;Parent=LotjaGi4g1v0177500.2
LjG1.1_chr4	PGSB	exon	36259280	36259519	.	-	.	ID=LotjaGi4g1v0177500.2.exon.6;Parent=LotjaGi4g1v0177500.2
LjG1.1_chr4	PGSB	CDS	36259280	36259519	.	-	0	ID=LotjaGi4g1v0177500.2.CDS.6;Parent=LotjaGi4g1v0177500.2
LjG1.1_chr4	PGSB	exon	36259600	36259679	.	-	.	ID=LotjaGi4g1v0177500.2.exon.7;Parent=LotjaGi4g1v0177500.2
LjG1.1_chr4	PGSB	CDS	36259600	36259679	.	-	2	ID=LotjaGi4g1v0177500.2.CDS.7;Parent=LotjaGi4g1v0177500.2
LjG1.1_chr4	PGSB	exon	36259782	36259947	.	-	.	ID=LotjaGi4g1v0177500.2.exon.8;Parent=LotjaGi4g1v0177500.2
LjG1.1_chr4	PGSB	CDS	36259782	36259947	.	-	0	ID=LotjaGi4g1v0177500.2.CDS.8;Parent=LotjaGi4g1v0177500.2
LjG1.1_chr4	PGSB	exon	36260538	36260750	.	-	.	ID=LotjaGi4g1v0177500.2.exon.9;Parent=LotjaGi4g1v0177500.2
LjG1.1_chr4	PGSB	CDS	36260538	36260750	.	-	0	ID=LotjaGi4g1v0177500.2.CDS.9;Parent=LotjaGi4g1v0177500.2
LjG1.1_chr4	PGSB	exon	36261139	36261202	.	-	.	ID=LotjaGi4g1v0177500.2.exon.10;Parent=LotjaGi4g1v0177500.2
LjG1.1_chr4	PGSB	CDS	36261139	36261202	.	-	1	ID=LotjaGi4g1v0177500.2.CDS.10;Parent=LotjaGi4g1v0177500.2
LjG1.1_chr4	PGSB	exon	36261286	36261387	.	-	.	ID=LotjaGi4g1v0177500.2.exon.11;Parent=LotjaGi4g1v0177500.2
LjG1.1_chr4	PGSB	CDS	36261286	36261387	.	-	1	ID=LotjaGi4g1v0177500.2.CDS.11;Parent=LotjaGi4g1v0177500.2
LjG1.1_chr4	PGSB	exon	36263318	36263460	.	-	.	ID=LotjaGi4g1v0177500.2.exon.12;Parent=LotjaGi4g1v0177500.2
LjG1.1_chr4	PGSB	CDS	36263318	36263460	.	-	0	ID=LotjaGi4g1v0177500.2.CDS.12;Parent=LotjaGi4g1v0177500.2
LjG1.1_chr4	PGSB	exon	36267346	36267450	.	-	.	ID=LotjaGi4g1v0177500.2.exon.13;Parent=LotjaGi4g1v0177500.2
LjG1.1_chr4	PGSB	CDS	36267346	36267450	.	-	0	ID=LotjaGi4g1v0177500.2.CDS.13;Parent=LotjaGi4g1v0177500.2
LjG1.1_chr4	PGSB	exon	36267530	36267676	.	-	.	ID=LotjaGi4g1v0177500.2.exon.14;Parent=LotjaGi4g1v0177500.2
LjG1.1_chr4	PGSB	CDS	36267530	36267676	.	-	0	ID=LotjaGi4g1v0177500.2.CDS.14;Parent=LotjaGi4g1v0177500.2
LjG1.1_chr4	PGSB	exon	36268199	36268315	.	-	.	ID=LotjaGi4g1v0177500.2.exon.15;Parent=LotjaGi4g1v0177500.2
LjG1.1_chr4	PGSB	CDS	36268199	36268315	.	-	0	ID=LotjaGi4g1v0177500.2.CDS.15;Parent=LotjaGi4g1v0177500.2
LjG1.1_chr4	PGSB	exon	36268409	36268486	.	-	.	ID=LotjaGi4g1v0177500.2.exon.16;Parent=LotjaGi4g1v0177500.2
LjG1.1_chr4	PGSB	CDS	36268409	36268486	.	-	0	ID=LotjaGi4g1v0177500.2.CDS.16;Parent=LotjaGi4g1v0177500.2
LjG1.1_chr4	PGSB	exon	36268575	36268665	.	-	.	ID=LotjaGi4g1v0177500.2.exon.17;Parent=LotjaGi4g1v0177500.2
LjG1.1_chr4	PGSB	CDS	36268575	36268665	.	-	1	ID=LotjaGi4g1v0177500.2.CDS.17;Parent=LotjaGi4g1v0177500.2
LjG1.1_chr4	PGSB	exon	36269406	36269527	.	-	.	ID=LotjaGi4g1v0177500.2.exon.18;Parent=LotjaGi4g1v0177500.2
LjG1.1_chr4	PGSB	CDS	36269406	36269527	.	-	0	ID=LotjaGi4g1v0177500.2.CDS.18;Parent=LotjaGi4g1v0177500.2
LjG1.1_chr4	PGSB	exon	36271053	36271118	.	-	.	ID=LotjaGi4g1v0177500.2.exon.19;Parent=LotjaGi4g1v0177500.2
LjG1.1_chr4	PGSB	CDS	36271053	36271118	.	-	0	ID=LotjaGi4g1v0177500.2.CDS.19;Parent=LotjaGi4g1v0177500.2
LjG1.1_chr4	PGSB	exon	36271354	36271460	.	-	.	ID=LotjaGi4g1v0177500.2.exon.20;Parent=LotjaGi4g1v0177500.2
LjG1.1_chr4	PGSB	CDS	36271354	36271460	.	-	2	ID=LotjaGi4g1v0177500.2.CDS.20;Parent=LotjaGi4g1v0177500.2
LjG1.1_chr4	PGSB	exon	36273754	36273850	.	-	.	ID=LotjaGi4g1v0177500.2.exon.21;Parent=LotjaGi4g1v0177500.2
LjG1.1_chr4	PGSB	CDS	36273754	36273850	.	-	0	ID=LotjaGi4g1v0177500.2.CDS.21;Parent=LotjaGi4g1v0177500.2
LjG1.1_chr4	PGSB	exon	36273941	36274018	.	-	.	ID=LotjaGi4g1v0177500.2.exon.22;Parent=LotjaGi4g1v0177500.2
LjG1.1_chr4	PGSB	CDS	36273941	36274018	.	-	0	ID=LotjaGi4g1v0177500.2.CDS.22;Parent=LotjaGi4g1v0177500.2
LjG1.1_chr4	PGSB	CDS	36275982	36276074	.	-	0	ID=LotjaGi4g1v0177500.2.CDS.23;Parent=LotjaGi4g1v0177500.2
LjG1.1_chr4	PGSB	exon	36275982	36276092	.	-	.	ID=LotjaGi4g1v0177500.2.exon.23;Parent=LotjaGi4g1v0177500.2
LjG1.1_chr4	PGSB	five_prime_UTR	36276075	36276092	.	-	.	ID=LotjaGi4g1v0177500.2.five_prime_UTR.2;Parent=LotjaGi4g1v0177500.2
LjG1.1_chr4	PGSB	exon	36276469	36276550	.	-	.	ID=LotjaGi4g1v0177500.2.exon.24;Parent=LotjaGi4g1v0177500.2
LjG1.1_chr4	PGSB	five_prime_UTR	36276469	36276550	.	-	.	ID=LotjaGi4g1v0177500.2.five_prime_UTR.3;Parent=LotjaGi4g1v0177500.2
LjG1.1_chr4	PGSB	exon	36279542	36279603	.	-	.	ID=LotjaGi4g1v0177500.2.exon.25;Parent=LotjaGi4g1v0177500.2
LjG1.1_chr4	PGSB	five_prime_UTR	36279542	36279603	.	-	.	ID=LotjaGi4g1v0177500.2.five_prime_UTR.4;Parent=LotjaGi4g1v0177500.2
LjG1.1_chr4	PGSB	exon	36280235	36280300	.	-	.	ID=LotjaGi4g1v0177500.2.exon.26;Parent=LotjaGi4g1v0177500.2
LjG1.1_chr4	PGSB	five_prime_UTR	36280235	36280300	.	-	.	ID=LotjaGi4g1v0177500.2.five_prime_UTR.5;Parent=LotjaGi4g1v0177500.2
LjG1.1_chr4	PGSB	exon	36280522	36280604	.	-	.	ID=LotjaGi4g1v0177500.2.exon.27;Parent=LotjaGi4g1v0177500.2
LjG1.1_chr4	PGSB	five_prime_UTR	36280522	36280604	.	-	.	ID=LotjaGi4g1v0177500.2.five_prime_UTR.6;Parent=LotjaGi4g1v0177500.2
LjG1.1_chr4	PGSB	mRNA	36256814	36280604	.	-	.	ID=LotjaGi4g1v0177500.3;Parent=LotjaGi4g1v0177500;description=Phospholipid-transporting ATPase;ahrdqual=***;GO=GO:0000139,GO:0000166,GO:0000287,GO:0004012,GO:0005524,GO:0005802,GO:0005886,GO:0015914,GO:0016020,GO:0016021,GO:0016787,GO:0045332,GO:0048194;te-related=0
LjG1.1_chr4	PGSB	exon	36256814	36257114	.	-	.	ID=LotjaGi4g1v0177500.3.exon.1;Parent=LotjaGi4g1v0177500.3
LjG1.1_chr4	PGSB	CDS	36256814	36257114	.	-	1	ID=LotjaGi4g1v0177500.3.CDS.1;Parent=LotjaGi4g1v0177500.3
LjG1.1_chr4	PGSB	exon	36257544	36257650	.	-	.	ID=LotjaGi4g1v0177500.3.exon.2;Parent=LotjaGi4g1v0177500.3
LjG1.1_chr4	PGSB	CDS	36257544	36257650	.	-	0	ID=LotjaGi4g1v0177500.3.CDS.2;Parent=LotjaGi4g1v0177500.3
LjG1.1_chr4	PGSB	exon	36257756	36258118	.	-	.	ID=LotjaGi4g1v0177500.3.exon.3;Parent=LotjaGi4g1v0177500.3
LjG1.1_chr4	PGSB	CDS	36257756	36258118	.	-	0	ID=LotjaGi4g1v0177500.3.CDS.3;Parent=LotjaGi4g1v0177500.3
LjG1.1_chr4	PGSB	exon	36258288	36258455	.	-	.	ID=LotjaGi4g1v0177500.3.exon.4;Parent=LotjaGi4g1v0177500.3
LjG1.1_chr4	PGSB	CDS	36258288	36258455	.	-	0	ID=LotjaGi4g1v0177500.3.CDS.4;Parent=LotjaGi4g1v0177500.3
LjG1.1_chr4	PGSB	exon	36258537	36258758	.	-	.	ID=LotjaGi4g1v0177500.3.exon.5;Parent=LotjaGi4g1v0177500.3
LjG1.1_chr4	PGSB	CDS	36258537	36258758	.	-	0	ID=LotjaGi4g1v0177500.3.CDS.5;Parent=LotjaGi4g1v0177500.3
LjG1.1_chr4	PGSB	exon	36259280	36259519	.	-	.	ID=LotjaGi4g1v0177500.3.exon.6;Parent=LotjaGi4g1v0177500.3
LjG1.1_chr4	PGSB	CDS	36259280	36259519	.	-	0	ID=LotjaGi4g1v0177500.3.CDS.6;Parent=LotjaGi4g1v0177500.3
LjG1.1_chr4	PGSB	exon	36259600	36259679	.	-	.	ID=LotjaGi4g1v0177500.3.exon.7;Parent=LotjaGi4g1v0177500.3
LjG1.1_chr4	PGSB	CDS	36259600	36259679	.	-	2	ID=LotjaGi4g1v0177500.3.CDS.7;Parent=LotjaGi4g1v0177500.3
LjG1.1_chr4	PGSB	exon	36259782	36259947	.	-	.	ID=LotjaGi4g1v0177500.3.exon.8;Parent=LotjaGi4g1v0177500.3
LjG1.1_chr4	PGSB	CDS	36259782	36259947	.	-	0	ID=LotjaGi4g1v0177500.3.CDS.8;Parent=LotjaGi4g1v0177500.3
LjG1.1_chr4	PGSB	exon	36260538	36260750	.	-	.	ID=LotjaGi4g1v0177500.3.exon.9;Parent=LotjaGi4g1v0177500.3
LjG1.1_chr4	PGSB	CDS	36260538	36260750	.	-	0	ID=LotjaGi4g1v0177500.3.CDS.9;Parent=LotjaGi4g1v0177500.3
LjG1.1_chr4	PGSB	exon	36261139	36261202	.	-	.	ID=LotjaGi4g1v0177500.3.exon.10;Parent=LotjaGi4g1v0177500.3
LjG1.1_chr4	PGSB	CDS	36261139	36261202	.	-	1	ID=LotjaGi4g1v0177500.3.CDS.10;Parent=LotjaGi4g1v0177500.3
LjG1.1_chr4	PGSB	exon	36261286	36261387	.	-	.	ID=LotjaGi4g1v0177500.3.exon.11;Parent=LotjaGi4g1v0177500.3
LjG1.1_chr4	PGSB	CDS	36261286	36261387	.	-	1	ID=LotjaGi4g1v0177500.3.CDS.11;Parent=LotjaGi4g1v0177500.3
LjG1.1_chr4	PGSB	exon	36263318	36263460	.	-	.	ID=LotjaGi4g1v0177500.3.exon.12;Parent=LotjaGi4g1v0177500.3
LjG1.1_chr4	PGSB	CDS	36263318	36263460	.	-	0	ID=LotjaGi4g1v0177500.3.CDS.12;Parent=LotjaGi4g1v0177500.3
LjG1.1_chr4	PGSB	exon	36267346	36267450	.	-	.	ID=LotjaGi4g1v0177500.3.exon.13;Parent=LotjaGi4g1v0177500.3
LjG1.1_chr4	PGSB	CDS	36267346	36267450	.	-	0	ID=LotjaGi4g1v0177500.3.CDS.13;Parent=LotjaGi4g1v0177500.3
LjG1.1_chr4	PGSB	exon	36267530	36267676	.	-	.	ID=LotjaGi4g1v0177500.3.exon.14;Parent=LotjaGi4g1v0177500.3
LjG1.1_chr4	PGSB	CDS	36267530	36267676	.	-	0	ID=LotjaGi4g1v0177500.3.CDS.14;Parent=LotjaGi4g1v0177500.3
LjG1.1_chr4	PGSB	exon	36268199	36268315	.	-	.	ID=LotjaGi4g1v0177500.3.exon.15;Parent=LotjaGi4g1v0177500.3
LjG1.1_chr4	PGSB	CDS	36268199	36268315	.	-	0	ID=LotjaGi4g1v0177500.3.CDS.15;Parent=LotjaGi4g1v0177500.3
LjG1.1_chr4	PGSB	exon	36268409	36268486	.	-	.	ID=LotjaGi4g1v0177500.3.exon.16;Parent=LotjaGi4g1v0177500.3
LjG1.1_chr4	PGSB	CDS	36268409	36268486	.	-	0	ID=LotjaGi4g1v0177500.3.CDS.16;Parent=LotjaGi4g1v0177500.3
LjG1.1_chr4	PGSB	exon	36268575	36268665	.	-	.	ID=LotjaGi4g1v0177500.3.exon.17;Parent=LotjaGi4g1v0177500.3
LjG1.1_chr4	PGSB	CDS	36268575	36268665	.	-	1	ID=LotjaGi4g1v0177500.3.CDS.17;Parent=LotjaGi4g1v0177500.3
LjG1.1_chr4	PGSB	exon	36269406	36269527	.	-	.	ID=LotjaGi4g1v0177500.3.exon.18;Parent=LotjaGi4g1v0177500.3
LjG1.1_chr4	PGSB	CDS	36269406	36269527	.	-	0	ID=LotjaGi4g1v0177500.3.CDS.18;Parent=LotjaGi4g1v0177500.3
LjG1.1_chr4	PGSB	exon	36271053	36271118	.	-	.	ID=LotjaGi4g1v0177500.3.exon.19;Parent=LotjaGi4g1v0177500.3
LjG1.1_chr4	PGSB	CDS	36271053	36271118	.	-	0	ID=LotjaGi4g1v0177500.3.CDS.19;Parent=LotjaGi4g1v0177500.3
LjG1.1_chr4	PGSB	exon	36271354	36271460	.	-	.	ID=LotjaGi4g1v0177500.3.exon.20;Parent=LotjaGi4g1v0177500.3
LjG1.1_chr4	PGSB	CDS	36271354	36271460	.	-	2	ID=LotjaGi4g1v0177500.3.CDS.20;Parent=LotjaGi4g1v0177500.3
LjG1.1_chr4	PGSB	exon	36273754	36273850	.	-	.	ID=LotjaGi4g1v0177500.3.exon.21;Parent=LotjaGi4g1v0177500.3
LjG1.1_chr4	PGSB	CDS	36273754	36273850	.	-	0	ID=LotjaGi4g1v0177500.3.CDS.21;Parent=LotjaGi4g1v0177500.3
LjG1.1_chr4	PGSB	exon	36273941	36274018	.	-	.	ID=LotjaGi4g1v0177500.3.exon.22;Parent=LotjaGi4g1v0177500.3
LjG1.1_chr4	PGSB	CDS	36273941	36274018	.	-	0	ID=LotjaGi4g1v0177500.3.CDS.22;Parent=LotjaGi4g1v0177500.3
LjG1.1_chr4	PGSB	CDS	36275982	36276074	.	-	0	ID=LotjaGi4g1v0177500.3.CDS.23;Parent=LotjaGi4g1v0177500.3
LjG1.1_chr4	PGSB	exon	36275982	36276092	.	-	.	ID=LotjaGi4g1v0177500.3.exon.23;Parent=LotjaGi4g1v0177500.3
LjG1.1_chr4	PGSB	five_prime_UTR	36276075	36276092	.	-	.	ID=LotjaGi4g1v0177500.3.five_prime_UTR.1;Parent=LotjaGi4g1v0177500.3
LjG1.1_chr4	PGSB	exon	36276469	36276550	.	-	.	ID=LotjaGi4g1v0177500.3.exon.24;Parent=LotjaGi4g1v0177500.3
LjG1.1_chr4	PGSB	five_prime_UTR	36276469	36276550	.	-	.	ID=LotjaGi4g1v0177500.3.five_prime_UTR.2;Parent=LotjaGi4g1v0177500.3
LjG1.1_chr4	PGSB	exon	36279542	36279603	.	-	.	ID=LotjaGi4g1v0177500.3.exon.25;Parent=LotjaGi4g1v0177500.3
LjG1.1_chr4	PGSB	five_prime_UTR	36279542	36279603	.	-	.	ID=LotjaGi4g1v0177500.3.five_prime_UTR.3;Parent=LotjaGi4g1v0177500.3
LjG1.1_chr4	PGSB	exon	36280235	36280300	.	-	.	ID=LotjaGi4g1v0177500.3.exon.26;Parent=LotjaGi4g1v0177500.3
LjG1.1_chr4	PGSB	five_prime_UTR	36280235	36280300	.	-	.	ID=LotjaGi4g1v0177500.3.five_prime_UTR.4;Parent=LotjaGi4g1v0177500.3
LjG1.1_chr4	PGSB	exon	36280590	36280604	.	-	.	ID=LotjaGi4g1v0177500.3.exon.27;Parent=LotjaGi4g1v0177500.3
LjG1.1_chr4	PGSB	five_prime_UTR	36280590	36280604	.	-	.	ID=LotjaGi4g1v0177500.3.five_prime_UTR.5;Parent=LotjaGi4g1v0177500.3
LjG1.1_chr4	PGSB	mRNA	36256814	36287452	.	-	.	ID=LotjaGi4g1v0177500.4;Parent=LotjaGi4g1v0177500;description=Phospholipid-transporting ATPase;ahrdqual=***;GO=GO:0000139,GO:0000166,GO:0000287,GO:0004012,GO:0005524,GO:0005802,GO:0005886,GO:0015914,GO:0016020,GO:0016021,GO:0016787,GO:0045332,GO:0048194;IPR=IPR023299,IPR023299,IPR001757,IPR023214,IPR023214,IPR023214,IPR008250,IPR006539,IPR032630,IPR032631;Pfam=SSF81660,SSF81660,TIGR01494,SSF56784,SSF56784,SSF56784,PF00122,SSF81653,SSF81653,TIGR01652,PF13246,PF16212,PF16209,SSF81665,SSF81665,SSF81665;te-related=0
LjG1.1_chr4	PGSB	exon	36256814	36257125	.	-	.	ID=LotjaGi4g1v0177500.4.exon.1;Parent=LotjaGi4g1v0177500.4
LjG1.1_chr4	PGSB	CDS	36256814	36257125	.	-	0	ID=LotjaGi4g1v0177500.4.CDS.1;Parent=LotjaGi4g1v0177500.4
LjG1.1_chr4	PGSB	exon	36257813	36258118	.	-	.	ID=LotjaGi4g1v0177500.4.exon.2;Parent=LotjaGi4g1v0177500.4
LjG1.1_chr4	PGSB	CDS	36257813	36258118	.	-	0	ID=LotjaGi4g1v0177500.4.CDS.2;Parent=LotjaGi4g1v0177500.4
LjG1.1_chr4	PGSB	exon	36258288	36258455	.	-	.	ID=LotjaGi4g1v0177500.4.exon.3;Parent=LotjaGi4g1v0177500.4
LjG1.1_chr4	PGSB	CDS	36258288	36258455	.	-	0	ID=LotjaGi4g1v0177500.4.CDS.3;Parent=LotjaGi4g1v0177500.4
LjG1.1_chr4	PGSB	exon	36258537	36258758	.	-	.	ID=LotjaGi4g1v0177500.4.exon.4;Parent=LotjaGi4g1v0177500.4
LjG1.1_chr4	PGSB	CDS	36258537	36258758	.	-	0	ID=LotjaGi4g1v0177500.4.CDS.4;Parent=LotjaGi4g1v0177500.4
LjG1.1_chr4	PGSB	exon	36259280	36259519	.	-	.	ID=LotjaGi4g1v0177500.4.exon.5;Parent=LotjaGi4g1v0177500.4
LjG1.1_chr4	PGSB	CDS	36259280	36259519	.	-	0	ID=LotjaGi4g1v0177500.4.CDS.5;Parent=LotjaGi4g1v0177500.4
LjG1.1_chr4	PGSB	exon	36259600	36259679	.	-	.	ID=LotjaGi4g1v0177500.4.exon.6;Parent=LotjaGi4g1v0177500.4
LjG1.1_chr4	PGSB	CDS	36259600	36259679	.	-	2	ID=LotjaGi4g1v0177500.4.CDS.6;Parent=LotjaGi4g1v0177500.4
LjG1.1_chr4	PGSB	exon	36259782	36259947	.	-	.	ID=LotjaGi4g1v0177500.4.exon.7;Parent=LotjaGi4g1v0177500.4
LjG1.1_chr4	PGSB	CDS	36259782	36259947	.	-	0	ID=LotjaGi4g1v0177500.4.CDS.7;Parent=LotjaGi4g1v0177500.4
LjG1.1_chr4	PGSB	exon	36260538	36260750	.	-	.	ID=LotjaGi4g1v0177500.4.exon.8;Parent=LotjaGi4g1v0177500.4
LjG1.1_chr4	PGSB	CDS	36260538	36260750	.	-	0	ID=LotjaGi4g1v0177500.4.CDS.8;Parent=LotjaGi4g1v0177500.4
LjG1.1_chr4	PGSB	exon	36261139	36261202	.	-	.	ID=LotjaGi4g1v0177500.4.exon.9;Parent=LotjaGi4g1v0177500.4
LjG1.1_chr4	PGSB	CDS	36261139	36261202	.	-	1	ID=LotjaGi4g1v0177500.4.CDS.9;Parent=LotjaGi4g1v0177500.4
LjG1.1_chr4	PGSB	exon	36261286	36261387	.	-	.	ID=LotjaGi4g1v0177500.4.exon.10;Parent=LotjaGi4g1v0177500.4
LjG1.1_chr4	PGSB	CDS	36261286	36261387	.	-	1	ID=LotjaGi4g1v0177500.4.CDS.10;Parent=LotjaGi4g1v0177500.4
LjG1.1_chr4	PGSB	exon	36263318	36263460	.	-	.	ID=LotjaGi4g1v0177500.4.exon.11;Parent=LotjaGi4g1v0177500.4
LjG1.1_chr4	PGSB	CDS	36263318	36263460	.	-	0	ID=LotjaGi4g1v0177500.4.CDS.11;Parent=LotjaGi4g1v0177500.4
LjG1.1_chr4	PGSB	exon	36267346	36267450	.	-	.	ID=LotjaGi4g1v0177500.4.exon.12;Parent=LotjaGi4g1v0177500.4
LjG1.1_chr4	PGSB	CDS	36267346	36267450	.	-	0	ID=LotjaGi4g1v0177500.4.CDS.12;Parent=LotjaGi4g1v0177500.4
LjG1.1_chr4	PGSB	exon	36267530	36267676	.	-	.	ID=LotjaGi4g1v0177500.4.exon.13;Parent=LotjaGi4g1v0177500.4
LjG1.1_chr4	PGSB	CDS	36267530	36267676	.	-	0	ID=LotjaGi4g1v0177500.4.CDS.13;Parent=LotjaGi4g1v0177500.4
LjG1.1_chr4	PGSB	exon	36268199	36268315	.	-	.	ID=LotjaGi4g1v0177500.4.exon.14;Parent=LotjaGi4g1v0177500.4
LjG1.1_chr4	PGSB	CDS	36268199	36268315	.	-	0	ID=LotjaGi4g1v0177500.4.CDS.14;Parent=LotjaGi4g1v0177500.4
LjG1.1_chr4	PGSB	exon	36268575	36268665	.	-	.	ID=LotjaGi4g1v0177500.4.exon.15;Parent=LotjaGi4g1v0177500.4
LjG1.1_chr4	PGSB	CDS	36268575	36268665	.	-	1	ID=LotjaGi4g1v0177500.4.CDS.15;Parent=LotjaGi4g1v0177500.4
LjG1.1_chr4	PGSB	exon	36269406	36269527	.	-	.	ID=LotjaGi4g1v0177500.4.exon.16;Parent=LotjaGi4g1v0177500.4
LjG1.1_chr4	PGSB	CDS	36269406	36269527	.	-	0	ID=LotjaGi4g1v0177500.4.CDS.16;Parent=LotjaGi4g1v0177500.4
LjG1.1_chr4	PGSB	exon	36271053	36271118	.	-	.	ID=LotjaGi4g1v0177500.4.exon.17;Parent=LotjaGi4g1v0177500.4
LjG1.1_chr4	PGSB	CDS	36271053	36271118	.	-	0	ID=LotjaGi4g1v0177500.4.CDS.17;Parent=LotjaGi4g1v0177500.4
LjG1.1_chr4	PGSB	exon	36271354	36271460	.	-	.	ID=LotjaGi4g1v0177500.4.exon.18;Parent=LotjaGi4g1v0177500.4
LjG1.1_chr4	PGSB	CDS	36271354	36271460	.	-	2	ID=LotjaGi4g1v0177500.4.CDS.18;Parent=LotjaGi4g1v0177500.4
LjG1.1_chr4	PGSB	exon	36273754	36273850	.	-	.	ID=LotjaGi4g1v0177500.4.exon.19;Parent=LotjaGi4g1v0177500.4
LjG1.1_chr4	PGSB	CDS	36273754	36273850	.	-	0	ID=LotjaGi4g1v0177500.4.CDS.19;Parent=LotjaGi4g1v0177500.4
LjG1.1_chr4	PGSB	exon	36273941	36274018	.	-	.	ID=LotjaGi4g1v0177500.4.exon.20;Parent=LotjaGi4g1v0177500.4
LjG1.1_chr4	PGSB	CDS	36273941	36274018	.	-	0	ID=LotjaGi4g1v0177500.4.CDS.20;Parent=LotjaGi4g1v0177500.4
LjG1.1_chr4	PGSB	exon	36275982	36276092	.	-	.	ID=LotjaGi4g1v0177500.4.exon.21;Parent=LotjaGi4g1v0177500.4
LjG1.1_chr4	PGSB	CDS	36275982	36276092	.	-	0	ID=LotjaGi4g1v0177500.4.CDS.21;Parent=LotjaGi4g1v0177500.4
LjG1.1_chr4	PGSB	exon	36276469	36276550	.	-	.	ID=LotjaGi4g1v0177500.4.exon.22;Parent=LotjaGi4g1v0177500.4
LjG1.1_chr4	PGSB	CDS	36276469	36276550	.	-	1	ID=LotjaGi4g1v0177500.4.CDS.22;Parent=LotjaGi4g1v0177500.4
LjG1.1_chr4	PGSB	exon	36279542	36279603	.	-	.	ID=LotjaGi4g1v0177500.4.exon.23;Parent=LotjaGi4g1v0177500.4
LjG1.1_chr4	PGSB	CDS	36279542	36279603	.	-	0	ID=LotjaGi4g1v0177500.4.CDS.23;Parent=LotjaGi4g1v0177500.4
LjG1.1_chr4	PGSB	exon	36280235	36280300	.	-	.	ID=LotjaGi4g1v0177500.4.exon.24;Parent=LotjaGi4g1v0177500.4
LjG1.1_chr4	PGSB	CDS	36280235	36280300	.	-	0	ID=LotjaGi4g1v0177500.4.CDS.24;Parent=LotjaGi4g1v0177500.4
LjG1.1_chr4	PGSB	CDS	36287327	36287443	.	-	0	ID=LotjaGi4g1v0177500.4.CDS.25;Parent=LotjaGi4g1v0177500.4
LjG1.1_chr4	PGSB	exon	36287327	36287452	.	-	.	ID=LotjaGi4g1v0177500.4.exon.25;Parent=LotjaGi4g1v0177500.4
LjG1.1_chr4	PGSB	five_prime_UTR	36287444	36287452	.	-	.	ID=LotjaGi4g1v0177500.4.five_prime_UTR.1;Parent=LotjaGi4g1v0177500.4
###
LjG1.1_chr4	PGSB	five_prime_UTR	36287444	36287452	.	-	.	ID=LotjaGi4g1v0177500.4.five_prime_UTR.1;Parent=LotjaGi4g1v0177500.4
LjG1.1_chr4	PGSB	gene	36300500	36313224	.	-	.	ID=LotjaGi4g1v0177600_LC
LjG1.1_chr4	PGSB	mRNA	36300500	36313224	.	-	.	ID=LotjaGi4g1v0177600_LC.1;Parent=LotjaGi4g1v0177600_LC;description=Inosine-5'-monophosphate dehydrogenase 1;ahrdqual=--*;GO=GO:0003674,GO:0003824,GO:0003938,GO:0005575,GO:0005634,GO:0005737,GO:0006164,GO:0006177,GO:0006183,GO:0009409,GO:0016491,GO:0046872,GO:0055114,GO:0060041;te-related=0
LjG1.1_chr4	PGSB	exon	36300500	36303056	.	-	.	ID=LotjaGi4g1v0177600_LC.1.exon.1;Parent=LotjaGi4g1v0177600_LC.1
LjG1.1_chr4	PGSB	three_prime_UTR	36300500	36303056	.	-	.	ID=LotjaGi4g1v0177600_LC.1.three_prime_UTR.1;Parent=LotjaGi4g1v0177600_LC.1
LjG1.1_chr4	PGSB	three_prime_UTR	36303136	36303627	.	-	.	ID=LotjaGi4g1v0177600_LC.1.three_prime_UTR.2;Parent=LotjaGi4g1v0177600_LC.1
LjG1.1_chr4	PGSB	exon	36303136	36313224	.	-	.	ID=LotjaGi4g1v0177600_LC.1.exon.2;Parent=LotjaGi4g1v0177600_LC.1
LjG1.1_chr4	PGSB	CDS	36303628	36304038	.	-	0	ID=LotjaGi4g1v0177600_LC.1.CDS.1;Parent=LotjaGi4g1v0177600_LC.1
LjG1.1_chr4	PGSB	five_prime_UTR	36304039	36313224	.	-	.	ID=LotjaGi4g1v0177600_LC.1.five_prime_UTR.3;Parent=LotjaGi4g1v0177600_LC.1
###
LjG1.1_chr4	PGSB	five_prime_UTR	36304039	36313224	.	-	.	ID=LotjaGi4g1v0177600_LC.1.five_prime_UTR.3;Parent=LotjaGi4g1v0177600_LC.1
LjG1.1_chr4	PGSB	gene	36312475	36312997	.	+	.	ID=LotjaGi4g1v0177700_LC
LjG1.1_chr4	PGSB	mRNA	36312475	36312997	.	+	.	ID=LotjaGi4g1v0177700_LC.1;Parent=LotjaGi4g1v0177700_LC
LjG1.1_chr4	PGSB	exon	36312475	36312997	.	+	.	ID=LotjaGi4g1v0177700_LC.1.exon.1;Parent=LotjaGi4g1v0177700_LC.1
###
LjG1.1_chr4	PGSB	exon	36312475	36312997	.	+	.	ID=LotjaGi4g1v0177700_LC.1.exon.1;Parent=LotjaGi4g1v0177700_LC.1
LjG1.1_chr4	PGSB	gene	36319984	36344250	.	-	.	ID=LotjaGi4g1v0177800
LjG1.1_chr4	PGSB	mRNA	36319984	36344250	.	-	.	ID=LotjaGi4g1v0177800.1;Parent=LotjaGi4g1v0177800;description=Retrovirus-related Pol polyprotein from transposon TNT 1-94;ahrdqual=*-*;GO=GO:0003676,GO:0008270;IPR=IPR001878,IPR001878;Pfam=PF00098,PF14223,SSF57756;te-related=1
LjG1.1_chr4	PGSB	three_prime_UTR	36319984	36340731	.	-	.	ID=LotjaGi4g1v0177800.1.three_prime_UTR.1;Parent=LotjaGi4g1v0177800.1
LjG1.1_chr4	PGSB	exon	36319984	36344250	.	-	.	ID=LotjaGi4g1v0177800.1.exon.1;Parent=LotjaGi4g1v0177800.1
LjG1.1_chr4	PGSB	CDS	36340732	36342228	.	-	0	ID=LotjaGi4g1v0177800.1.CDS.1;Parent=LotjaGi4g1v0177800.1
LjG1.1_chr4	PGSB	five_prime_UTR	36342229	36344250	.	-	.	ID=LotjaGi4g1v0177800.1.five_prime_UTR.2;Parent=LotjaGi4g1v0177800.1
###
LjG1.1_chr4	PGSB	five_prime_UTR	36342229	36344250	.	-	.	ID=LotjaGi4g1v0177800.1.five_prime_UTR.2;Parent=LotjaGi4g1v0177800.1
LjG1.1_chr4	PGSB	gene	36361674	36370921	.	+	.	ID=LotjaGi4g1v0177900
LjG1.1_chr4	PGSB	mRNA	36361674	36370921	.	+	.	ID=LotjaGi4g1v0177900.1;Parent=LotjaGi4g1v0177900;description=Protein FAR1-RELATED SEQUENCE 5;ahrdqual=***;GO=GO:0003676,GO:0006355,GO:0008270;IPR=IPR004330,IPR007527,IPR018289;Pfam=PF03101,PF04434,PF10551;te-related=1
LjG1.1_chr4	PGSB	exon	36361674	36362031	.	+	.	ID=LotjaGi4g1v0177900.1.exon.1;Parent=LotjaGi4g1v0177900.1
LjG1.1_chr4	PGSB	five_prime_UTR	36361674	36362031	.	+	.	ID=LotjaGi4g1v0177900.1.five_prime_UTR.1;Parent=LotjaGi4g1v0177900.1
LjG1.1_chr4	PGSB	five_prime_UTR	36364194	36364514	.	+	.	ID=LotjaGi4g1v0177900.1.five_prime_UTR.2;Parent=LotjaGi4g1v0177900.1
LjG1.1_chr4	PGSB	exon	36364194	36370921	.	+	.	ID=LotjaGi4g1v0177900.1.exon.2;Parent=LotjaGi4g1v0177900.1
LjG1.1_chr4	PGSB	CDS	36364515	36366611	.	+	0	ID=LotjaGi4g1v0177900.1.CDS.1;Parent=LotjaGi4g1v0177900.1
LjG1.1_chr4	PGSB	three_prime_UTR	36366612	36370921	.	+	.	ID=LotjaGi4g1v0177900.1.three_prime_UTR.3;Parent=LotjaGi4g1v0177900.1
###
LjG1.1_chr4	PGSB	three_prime_UTR	36366612	36370921	.	+	.	ID=LotjaGi4g1v0177900.1.three_prime_UTR.3;Parent=LotjaGi4g1v0177900.1
LjG1.1_chr4	PGSB	gene	36364193	36370921	.	-	.	ID=LotjaGi4g1v0178000
LjG1.1_chr4	PGSB	mRNA	36364193	36370921	.	-	.	ID=LotjaGi4g1v0178000.1;Parent=LotjaGi4g1v0178000;description=Mitogen-activated protein kinase;ahrdqual=***;GO=GO:0000165,GO:0000166,GO:0004672,GO:0004674,GO:0004707,GO:0005524,GO:0005622,GO:0006468,GO:0016301,GO:0016310,GO:0016740;IPR=IPR011009,IPR000719;Pfam=SSF56112,PF00069;te-related=0
LjG1.1_chr4	PGSB	three_prime_UTR	36364193	36367475	.	-	.	ID=LotjaGi4g1v0178000.1.three_prime_UTR.1;Parent=LotjaGi4g1v0178000.1
LjG1.1_chr4	PGSB	exon	36364193	36368171	.	-	.	ID=LotjaGi4g1v0178000.1.exon.1;Parent=LotjaGi4g1v0178000.1
LjG1.1_chr4	PGSB	CDS	36367476	36368171	.	-	0	ID=LotjaGi4g1v0178000.1.CDS.1;Parent=LotjaGi4g1v0178000.1
LjG1.1_chr4	PGSB	CDS	36368741	36368872	.	-	0	ID=LotjaGi4g1v0178000.1.CDS.2;Parent=LotjaGi4g1v0178000.1
LjG1.1_chr4	PGSB	exon	36368741	36370921	.	-	.	ID=LotjaGi4g1v0178000.1.exon.2;Parent=LotjaGi4g1v0178000.1
LjG1.1_chr4	PGSB	five_prime_UTR	36368873	36370921	.	-	.	ID=LotjaGi4g1v0178000.1.five_prime_UTR.2;Parent=LotjaGi4g1v0178000.1
LjG1.1_chr4	PGSB	mRNA	36364193	36370921	.	-	.	ID=LotjaGi4g1v0178000.2;Parent=LotjaGi4g1v0178000;description=Mitogen-activated protein kinase;ahrdqual=***;GO=GO:0000165,GO:0000166,GO:0004672,GO:0004674,GO:0004707,GO:0005524,GO:0005622,GO:0006468,GO:0016301,GO:0016310,GO:0016740;IPR=IPR011009,IPR000719;Pfam=SSF56112,PF00069;te-related=0
LjG1.1_chr4	PGSB	three_prime_UTR	36364193	36367475	.	-	.	ID=LotjaGi4g1v0178000.2.three_prime_UTR.1;Parent=LotjaGi4g1v0178000.2
LjG1.1_chr4	PGSB	exon	36364193	36368171	.	-	.	ID=LotjaGi4g1v0178000.2.exon.1;Parent=LotjaGi4g1v0178000.2
LjG1.1_chr4	PGSB	CDS	36367476	36368171	.	-	0	ID=LotjaGi4g1v0178000.2.CDS.1;Parent=LotjaGi4g1v0178000.2
LjG1.1_chr4	PGSB	exon	36368741	36369008	.	-	.	ID=LotjaGi4g1v0178000.2.exon.2;Parent=LotjaGi4g1v0178000.2
LjG1.1_chr4	PGSB	CDS	36368741	36369008	.	-	1	ID=LotjaGi4g1v0178000.2.CDS.2;Parent=LotjaGi4g1v0178000.2
LjG1.1_chr4	PGSB	CDS	36369720	36369778	.	-	0	ID=LotjaGi4g1v0178000.2.CDS.3;Parent=LotjaGi4g1v0178000.2
LjG1.1_chr4	PGSB	exon	36369720	36370921	.	-	.	ID=LotjaGi4g1v0178000.2.exon.3;Parent=LotjaGi4g1v0178000.2
LjG1.1_chr4	PGSB	five_prime_UTR	36369779	36370921	.	-	.	ID=LotjaGi4g1v0178000.2.five_prime_UTR.2;Parent=LotjaGi4g1v0178000.2
LjG1.1_chr4	PGSB	mRNA	36367085	36369533	.	-	.	ID=LotjaGi4g1v0178000.3;Parent=LotjaGi4g1v0178000;description=Mitogen-activated protein kinase;ahrdqual=***;GO=GO:0000165,GO:0000166,GO:0004672,GO:0004674,GO:0004707,GO:0005524,GO:0005622,GO:0006468,GO:0016301,GO:0016310,GO:0016740;te-related=0
LjG1.1_chr4	PGSB	three_prime_UTR	36367085	36367475	.	-	.	ID=LotjaGi4g1v0178000.3.three_prime_UTR.1;Parent=LotjaGi4g1v0178000.3
LjG1.1_chr4	PGSB	exon	36367085	36368171	.	-	.	ID=LotjaGi4g1v0178000.3.exon.1;Parent=LotjaGi4g1v0178000.3
LjG1.1_chr4	PGSB	CDS	36367476	36368171	.	-	0	ID=LotjaGi4g1v0178000.3.CDS.1;Parent=LotjaGi4g1v0178000.3
LjG1.1_chr4	PGSB	CDS	36368741	36368872	.	-	0	ID=LotjaGi4g1v0178000.3.CDS.2;Parent=LotjaGi4g1v0178000.3
LjG1.1_chr4	PGSB	exon	36368741	36369008	.	-	.	ID=LotjaGi4g1v0178000.3.exon.2;Parent=LotjaGi4g1v0178000.3
LjG1.1_chr4	PGSB	five_prime_UTR	36368873	36369008	.	-	.	ID=LotjaGi4g1v0178000.3.five_prime_UTR.2;Parent=LotjaGi4g1v0178000.3
LjG1.1_chr4	PGSB	exon	36369338	36369533	.	-	.	ID=LotjaGi4g1v0178000.3.exon.3;Parent=LotjaGi4g1v0178000.3
LjG1.1_chr4	PGSB	five_prime_UTR	36369338	36369533	.	-	.	ID=LotjaGi4g1v0178000.3.five_prime_UTR.3;Parent=LotjaGi4g1v0178000.3
###
LjG1.1_chr4	PGSB	five_prime_UTR	36369338	36369533	.	-	.	ID=LotjaGi4g1v0178000.3.five_prime_UTR.3;Parent=LotjaGi4g1v0178000.3
LjG1.1_chr4	PGSB	gene	36385015	36388217	.	-	.	ID=LotjaGi4g1v0178100_LC
LjG1.1_chr4	PGSB	mRNA	36385015	36388217	.	-	.	ID=LotjaGi4g1v0178100_LC.1;Parent=LotjaGi4g1v0178100_LC;description=Maturase K;ahrdqual=--*;GO=GO:0003723,GO:0006397,GO:0008033,GO:0008380,GO:0009507,GO:0009536;te-related=0
LjG1.1_chr4	PGSB	three_prime_UTR	36385015	36385888	.	-	.	ID=LotjaGi4g1v0178100_LC.1.three_prime_UTR.1;Parent=LotjaGi4g1v0178100_LC.1
LjG1.1_chr4	PGSB	exon	36385015	36386032	.	-	.	ID=LotjaGi4g1v0178100_LC.1.exon.1;Parent=LotjaGi4g1v0178100_LC.1
LjG1.1_chr4	PGSB	CDS	36385889	36386032	.	-	0	ID=LotjaGi4g1v0178100_LC.1.CDS.1;Parent=LotjaGi4g1v0178100_LC.1
LjG1.1_chr4	PGSB	exon	36386160	36386187	.	-	.	ID=LotjaGi4g1v0178100_LC.1.exon.2;Parent=LotjaGi4g1v0178100_LC.1
LjG1.1_chr4	PGSB	CDS	36386160	36386187	.	-	1	ID=LotjaGi4g1v0178100_LC.1.CDS.2;Parent=LotjaGi4g1v0178100_LC.1
LjG1.1_chr4	PGSB	exon	36386276	36386389	.	-	.	ID=LotjaGi4g1v0178100_LC.1.exon.3;Parent=LotjaGi4g1v0178100_LC.1
LjG1.1_chr4	PGSB	CDS	36386276	36386389	.	-	1	ID=LotjaGi4g1v0178100_LC.1.CDS.3;Parent=LotjaGi4g1v0178100_LC.1
LjG1.1_chr4	PGSB	CDS	36386487	36386518	.	-	0	ID=LotjaGi4g1v0178100_LC.1.CDS.4;Parent=LotjaGi4g1v0178100_LC.1
LjG1.1_chr4	PGSB	exon	36386487	36386693	.	-	.	ID=LotjaGi4g1v0178100_LC.1.exon.4;Parent=LotjaGi4g1v0178100_LC.1
LjG1.1_chr4	PGSB	five_prime_UTR	36386519	36386693	.	-	.	ID=LotjaGi4g1v0178100_LC.1.five_prime_UTR.2;Parent=LotjaGi4g1v0178100_LC.1
LjG1.1_chr4	PGSB	exon	36386783	36388079	.	-	.	ID=LotjaGi4g1v0178100_LC.1.exon.5;Parent=LotjaGi4g1v0178100_LC.1
LjG1.1_chr4	PGSB	five_prime_UTR	36386783	36388079	.	-	.	ID=LotjaGi4g1v0178100_LC.1.five_prime_UTR.3;Parent=LotjaGi4g1v0178100_LC.1
LjG1.1_chr4	PGSB	exon	36388162	36388217	.	-	.	ID=LotjaGi4g1v0178100_LC.1.exon.6;Parent=LotjaGi4g1v0178100_LC.1
LjG1.1_chr4	PGSB	five_prime_UTR	36388162	36388217	.	-	.	ID=LotjaGi4g1v0178100_LC.1.five_prime_UTR.4;Parent=LotjaGi4g1v0178100_LC.1
###
LjG1.1_chr4	PGSB	five_prime_UTR	36388162	36388217	.	-	.	ID=LotjaGi4g1v0178100_LC.1.five_prime_UTR.4;Parent=LotjaGi4g1v0178100_LC.1
LjG1.1_chr4	PGSB	gene	36391903	36398562	.	-	.	ID=LotjaGi4g1v0178200_LC
LjG1.1_chr4	PGSB	mRNA	36391903	36398562	.	-	.	ID=LotjaGi4g1v0178200_LC.1;Parent=LotjaGi4g1v0178200_LC;description=Transposon Ty3-I Gag-Pol polyprotein;ahrdqual=*-*;GO=GO:0003676,GO:0015074;IPR=IPR021109;Pfam=SSF50630,PF13650;te-related=1
LjG1.1_chr4	PGSB	three_prime_UTR	36391903	36395246	.	-	.	ID=LotjaGi4g1v0178200_LC.1.three_prime_UTR.1;Parent=LotjaGi4g1v0178200_LC.1
LjG1.1_chr4	PGSB	exon	36391903	36398562	.	-	.	ID=LotjaGi4g1v0178200_LC.1.exon.1;Parent=LotjaGi4g1v0178200_LC.1
LjG1.1_chr4	PGSB	CDS	36395247	36396275	.	-	0	ID=LotjaGi4g1v0178200_LC.1.CDS.1;Parent=LotjaGi4g1v0178200_LC.1
LjG1.1_chr4	PGSB	five_prime_UTR	36396276	36398562	.	-	.	ID=LotjaGi4g1v0178200_LC.1.five_prime_UTR.2;Parent=LotjaGi4g1v0178200_LC.1
###
LjG1.1_chr4	PGSB	five_prime_UTR	36396276	36398562	.	-	.	ID=LotjaGi4g1v0178200_LC.1.five_prime_UTR.2;Parent=LotjaGi4g1v0178200_LC.1
LjG1.1_chr4	PGSB	gene	36441222	36446605	.	+	.	ID=LotjaGi4g1v0178300
LjG1.1_chr4	PGSB	mRNA	36441222	36446605	.	+	.	ID=LotjaGi4g1v0178300.1;Parent=LotjaGi4g1v0178300;description=Pentatricopeptide repeat-containing protein, putative;ahrdqual=***;IPR=IPR002885,IPR002885,IPR002885,IPR002885,IPR002885,IPR002885,IPR002885,IPR002885,IPR002885,IPR002885,IPR002885,IPR002885,IPR002885,IPR002885,IPR002885,IPR002885,IPR002885,IPR002885,IPR002885,IPR002885,IPR002885,IPR011990,IPR011990;Pfam=PF13041,PF13041,PF13041,PF13041,PF13041,PF13041,TIGR00756,TIGR00756,TIGR00756,TIGR00756,TIGR00756,TIGR00756,TIGR00756,TIGR00756,TIGR00756,TIGR00756,TIGR00756,TIGR00756,TIGR00756,PF01535,PF12854,SSF81901,SSF81901,SSF48452,SSF48452;te-related=0
LjG1.1_chr4	PGSB	five_prime_UTR	36441222	36441381	.	+	.	ID=LotjaGi4g1v0178300.1.five_prime_UTR.1;Parent=LotjaGi4g1v0178300.1
LjG1.1_chr4	PGSB	exon	36441222	36444624	.	+	.	ID=LotjaGi4g1v0178300.1.exon.1;Parent=LotjaGi4g1v0178300.1
LjG1.1_chr4	PGSB	CDS	36441382	36443604	.	+	0	ID=LotjaGi4g1v0178300.1.CDS.1;Parent=LotjaGi4g1v0178300.1
LjG1.1_chr4	PGSB	three_prime_UTR	36443605	36444624	.	+	.	ID=LotjaGi4g1v0178300.1.three_prime_UTR.2;Parent=LotjaGi4g1v0178300.1
LjG1.1_chr4	PGSB	exon	36444763	36446605	.	+	.	ID=LotjaGi4g1v0178300.1.exon.2;Parent=LotjaGi4g1v0178300.1
LjG1.1_chr4	PGSB	three_prime_UTR	36444763	36446605	.	+	.	ID=LotjaGi4g1v0178300.1.three_prime_UTR.3;Parent=LotjaGi4g1v0178300.1
LjG1.1_chr4	PGSB	mRNA	36441248	36445755	.	+	.	ID=LotjaGi4g1v0178300.2;Parent=LotjaGi4g1v0178300;description=Pentatricopeptide repeat-containing protein, putative;ahrdqual=***;te-related=0
LjG1.1_chr4	PGSB	five_prime_UTR	36441248	36441381	.	+	.	ID=LotjaGi4g1v0178300.2.five_prime_UTR.1;Parent=LotjaGi4g1v0178300.2
LjG1.1_chr4	PGSB	exon	36441248	36443761	.	+	.	ID=LotjaGi4g1v0178300.2.exon.1;Parent=LotjaGi4g1v0178300.2
LjG1.1_chr4	PGSB	CDS	36441382	36443604	.	+	0	ID=LotjaGi4g1v0178300.2.CDS.1;Parent=LotjaGi4g1v0178300.2
LjG1.1_chr4	PGSB	three_prime_UTR	36443605	36443761	.	+	.	ID=LotjaGi4g1v0178300.2.three_prime_UTR.2;Parent=LotjaGi4g1v0178300.2
LjG1.1_chr4	PGSB	exon	36444527	36444624	.	+	.	ID=LotjaGi4g1v0178300.2.exon.2;Parent=LotjaGi4g1v0178300.2
LjG1.1_chr4	PGSB	three_prime_UTR	36444527	36444624	.	+	.	ID=LotjaGi4g1v0178300.2.three_prime_UTR.3;Parent=LotjaGi4g1v0178300.2
LjG1.1_chr4	PGSB	exon	36444763	36445755	.	+	.	ID=LotjaGi4g1v0178300.2.exon.3;Parent=LotjaGi4g1v0178300.2
LjG1.1_chr4	PGSB	three_prime_UTR	36444763	36445755	.	+	.	ID=LotjaGi4g1v0178300.2.three_prime_UTR.4;Parent=LotjaGi4g1v0178300.2
###
LjG1.1_chr4	PGSB	three_prime_UTR	36444763	36445755	.	+	.	ID=LotjaGi4g1v0178300.2.three_prime_UTR.4;Parent=LotjaGi4g1v0178300.2
LjG1.1_chr4	PGSB	gene	36463016	36463796	.	+	.	ID=LotjaGi4g1v0178400_LC
LjG1.1_chr4	PGSB	mRNA	36463016	36463796	.	+	.	ID=LotjaGi4g1v0178400_LC.1;Parent=LotjaGi4g1v0178400_LC;description=Glutathione S-transferase;ahrdqual=***;GO=GO:0016740;IPR=IPR004045,IPR012336;Pfam=PF02798,SSF52833;te-related=0
LjG1.1_chr4	PGSB	CDS	36463016	36463342	.	+	0	ID=LotjaGi4g1v0178400_LC.1.CDS.1;Parent=LotjaGi4g1v0178400_LC.1
LjG1.1_chr4	PGSB	exon	36463016	36463796	.	+	.	ID=LotjaGi4g1v0178400_LC.1.exon.1;Parent=LotjaGi4g1v0178400_LC.1
LjG1.1_chr4	PGSB	three_prime_UTR	36463343	36463796	.	+	.	ID=LotjaGi4g1v0178400_LC.1.three_prime_UTR.1;Parent=LotjaGi4g1v0178400_LC.1
###
LjG1.1_chr4	PGSB	three_prime_UTR	36463343	36463796	.	+	.	ID=LotjaGi4g1v0178400_LC.1.three_prime_UTR.1;Parent=LotjaGi4g1v0178400_LC.1
LjG1.1_chr4	PGSB	gene	36467913	36477664	.	+	.	ID=LotjaGi4g1v0178500
LjG1.1_chr4	PGSB	mRNA	36467913	36477664	.	+	.	ID=LotjaGi4g1v0178500.1;Parent=LotjaGi4g1v0178500;description=p-loop containing nucleoside triphosphate hydrolases superfamily protein, putative;ahrdqual=*-*;GO=GO:0016787;IPR=IPR027417;Pfam=SSF52540,PF13087;te-related=0
LjG1.1_chr4	PGSB	exon	36467913	36468314	.	+	.	ID=LotjaGi4g1v0178500.1.exon.1;Parent=LotjaGi4g1v0178500.1
LjG1.1_chr4	PGSB	five_prime_UTR	36467913	36468314	.	+	.	ID=LotjaGi4g1v0178500.1.five_prime_UTR.1;Parent=LotjaGi4g1v0178500.1
LjG1.1_chr4	PGSB	exon	36468787	36475661	.	+	.	ID=LotjaGi4g1v0178500.1.exon.2;Parent=LotjaGi4g1v0178500.1
LjG1.1_chr4	PGSB	five_prime_UTR	36468787	36475661	.	+	.	ID=LotjaGi4g1v0178500.1.five_prime_UTR.2;Parent=LotjaGi4g1v0178500.1
LjG1.1_chr4	PGSB	exon	36475763	36476087	.	+	.	ID=LotjaGi4g1v0178500.1.exon.3;Parent=LotjaGi4g1v0178500.1
LjG1.1_chr4	PGSB	five_prime_UTR	36475763	36476087	.	+	.	ID=LotjaGi4g1v0178500.1.five_prime_UTR.3;Parent=LotjaGi4g1v0178500.1
LjG1.1_chr4	PGSB	five_prime_UTR	36476181	36476185	.	+	.	ID=LotjaGi4g1v0178500.1.five_prime_UTR.4;Parent=LotjaGi4g1v0178500.1
LjG1.1_chr4	PGSB	exon	36476181	36476439	.	+	.	ID=LotjaGi4g1v0178500.1.exon.4;Parent=LotjaGi4g1v0178500.1
LjG1.1_chr4	PGSB	CDS	36476186	36476439	.	+	0	ID=LotjaGi4g1v0178500.1.CDS.1;Parent=LotjaGi4g1v0178500.1
LjG1.1_chr4	PGSB	exon	36476521	36476739	.	+	.	ID=LotjaGi4g1v0178500.1.exon.5;Parent=LotjaGi4g1v0178500.1
LjG1.1_chr4	PGSB	CDS	36476521	36476739	.	+	1	ID=LotjaGi4g1v0178500.1.CDS.2;Parent=LotjaGi4g1v0178500.1
LjG1.1_chr4	PGSB	CDS	36476947	36476968	.	+	1	ID=LotjaGi4g1v0178500.1.CDS.3;Parent=LotjaGi4g1v0178500.1
LjG1.1_chr4	PGSB	exon	36476947	36477664	.	+	.	ID=LotjaGi4g1v0178500.1.exon.6;Parent=LotjaGi4g1v0178500.1
LjG1.1_chr4	PGSB	three_prime_UTR	36476969	36477664	.	+	.	ID=LotjaGi4g1v0178500.1.three_prime_UTR.5;Parent=LotjaGi4g1v0178500.1
###
LjG1.1_chr4	PGSB	three_prime_UTR	36476969	36477664	.	+	.	ID=LotjaGi4g1v0178500.1.three_prime_UTR.5;Parent=LotjaGi4g1v0178500.1
LjG1.1_chr4	PGSB	gene	36524968	36531209	.	-	.	ID=LotjaGi4g1v0178600_LC
LjG1.1_chr4	PGSB	mRNA	36524968	36531209	.	-	.	ID=LotjaGi4g1v0178600_LC.1;Parent=LotjaGi4g1v0178600_LC;description=Rho GTPase-activating protein;ahrdqual=*-*;GO=GO:0007165;IPR=IPR008936;Pfam=SSF48350;te-related=0
LjG1.1_chr4	PGSB	three_prime_UTR	36524968	36525149	.	-	.	ID=LotjaGi4g1v0178600_LC.1.three_prime_UTR.1;Parent=LotjaGi4g1v0178600_LC.1
LjG1.1_chr4	PGSB	exon	36524968	36525404	.	-	.	ID=LotjaGi4g1v0178600_LC.1.exon.1;Parent=LotjaGi4g1v0178600_LC.1
LjG1.1_chr4	PGSB	CDS	36525150	36525404	.	-	0	ID=LotjaGi4g1v0178600_LC.1.CDS.1;Parent=LotjaGi4g1v0178600_LC.1
LjG1.1_chr4	PGSB	CDS	36525602	36525715	.	-	0	ID=LotjaGi4g1v0178600_LC.1.CDS.2;Parent=LotjaGi4g1v0178600_LC.1
LjG1.1_chr4	PGSB	exon	36525602	36525722	.	-	.	ID=LotjaGi4g1v0178600_LC.1.exon.2;Parent=LotjaGi4g1v0178600_LC.1
LjG1.1_chr4	PGSB	five_prime_UTR	36525716	36525722	.	-	.	ID=LotjaGi4g1v0178600_LC.1.five_prime_UTR.2;Parent=LotjaGi4g1v0178600_LC.1
LjG1.1_chr4	PGSB	exon	36529294	36529431	.	-	.	ID=LotjaGi4g1v0178600_LC.1.exon.3;Parent=LotjaGi4g1v0178600_LC.1
LjG1.1_chr4	PGSB	five_prime_UTR	36529294	36529431	.	-	.	ID=LotjaGi4g1v0178600_LC.1.five_prime_UTR.3;Parent=LotjaGi4g1v0178600_LC.1
LjG1.1_chr4	PGSB	exon	36529814	36530054	.	-	.	ID=LotjaGi4g1v0178600_LC.1.exon.4;Parent=LotjaGi4g1v0178600_LC.1
LjG1.1_chr4	PGSB	five_prime_UTR	36529814	36530054	.	-	.	ID=LotjaGi4g1v0178600_LC.1.five_prime_UTR.4;Parent=LotjaGi4g1v0178600_LC.1
LjG1.1_chr4	PGSB	exon	36530600	36531209	.	-	.	ID=LotjaGi4g1v0178600_LC.1.exon.5;Parent=LotjaGi4g1v0178600_LC.1
LjG1.1_chr4	PGSB	five_prime_UTR	36530600	36531209	.	-	.	ID=LotjaGi4g1v0178600_LC.1.five_prime_UTR.5;Parent=LotjaGi4g1v0178600_LC.1
LjG1.1_chr4	PGSB	mRNA	36524969	36531141	.	-	.	ID=LotjaGi4g1v0178600_LC.2;Parent=LotjaGi4g1v0178600_LC;description=Rho GTPase-activating protein;ahrdqual=*-*;GO=GO:0007165;te-related=0
LjG1.1_chr4	PGSB	three_prime_UTR	36524969	36525149	.	-	.	ID=LotjaGi4g1v0178600_LC.2.three_prime_UTR.1;Parent=LotjaGi4g1v0178600_LC.2
LjG1.1_chr4	PGSB	exon	36524969	36525404	.	-	.	ID=LotjaGi4g1v0178600_LC.2.exon.1;Parent=LotjaGi4g1v0178600_LC.2
LjG1.1_chr4	PGSB	CDS	36525150	36525404	.	-	0	ID=LotjaGi4g1v0178600_LC.2.CDS.1;Parent=LotjaGi4g1v0178600_LC.2
LjG1.1_chr4	PGSB	CDS	36525602	36525715	.	-	0	ID=LotjaGi4g1v0178600_LC.2.CDS.2;Parent=LotjaGi4g1v0178600_LC.2
LjG1.1_chr4	PGSB	exon	36525602	36525722	.	-	.	ID=LotjaGi4g1v0178600_LC.2.exon.2;Parent=LotjaGi4g1v0178600_LC.2
LjG1.1_chr4	PGSB	five_prime_UTR	36525716	36525722	.	-	.	ID=LotjaGi4g1v0178600_LC.2.five_prime_UTR.2;Parent=LotjaGi4g1v0178600_LC.2
LjG1.1_chr4	PGSB	exon	36529294	36529431	.	-	.	ID=LotjaGi4g1v0178600_LC.2.exon.3;Parent=LotjaGi4g1v0178600_LC.2
LjG1.1_chr4	PGSB	five_prime_UTR	36529294	36529431	.	-	.	ID=LotjaGi4g1v0178600_LC.2.five_prime_UTR.3;Parent=LotjaGi4g1v0178600_LC.2
LjG1.1_chr4	PGSB	exon	36529935	36530054	.	-	.	ID=LotjaGi4g1v0178600_LC.2.exon.4;Parent=LotjaGi4g1v0178600_LC.2
LjG1.1_chr4	PGSB	five_prime_UTR	36529935	36530054	.	-	.	ID=LotjaGi4g1v0178600_LC.2.five_prime_UTR.4;Parent=LotjaGi4g1v0178600_LC.2
LjG1.1_chr4	PGSB	exon	36530600	36531141	.	-	.	ID=LotjaGi4g1v0178600_LC.2.exon.5;Parent=LotjaGi4g1v0178600_LC.2
LjG1.1_chr4	PGSB	five_prime_UTR	36530600	36531141	.	-	.	ID=LotjaGi4g1v0178600_LC.2.five_prime_UTR.5;Parent=LotjaGi4g1v0178600_LC.2
###
LjG1.1_chr4	PGSB	five_prime_UTR	36530600	36531141	.	-	.	ID=LotjaGi4g1v0178600_LC.2.five_prime_UTR.5;Parent=LotjaGi4g1v0178600_LC.2
LjG1.1_chr4	PGSB	gene	36534960	36539964	.	-	.	ID=LotjaGi4g1v0178700_LC
LjG1.1_chr4	PGSB	mRNA	36534960	36539964	.	-	.	ID=LotjaGi4g1v0178700_LC.1;Parent=LotjaGi4g1v0178700_LC;description=Pentatricopeptide repeat-containing protein;ahrdqual=*-*;IPR=IPR002885,IPR002885,IPR002885;Pfam=PF01535,PF01535,TIGR00756;te-related=0
LjG1.1_chr4	PGSB	exon	36534960	36535511	.	-	.	ID=LotjaGi4g1v0178700_LC.1.exon.1;Parent=LotjaGi4g1v0178700_LC.1
LjG1.1_chr4	PGSB	three_prime_UTR	36534960	36535511	.	-	.	ID=LotjaGi4g1v0178700_LC.1.three_prime_UTR.1;Parent=LotjaGi4g1v0178700_LC.1
LjG1.1_chr4	PGSB	exon	36536299	36536395	.	-	.	ID=LotjaGi4g1v0178700_LC.1.exon.2;Parent=LotjaGi4g1v0178700_LC.1
LjG1.1_chr4	PGSB	three_prime_UTR	36536299	36536395	.	-	.	ID=LotjaGi4g1v0178700_LC.1.three_prime_UTR.2;Parent=LotjaGi4g1v0178700_LC.1
LjG1.1_chr4	PGSB	exon	36536489	36536566	.	-	.	ID=LotjaGi4g1v0178700_LC.1.exon.3;Parent=LotjaGi4g1v0178700_LC.1
LjG1.1_chr4	PGSB	three_prime_UTR	36536489	36536566	.	-	.	ID=LotjaGi4g1v0178700_LC.1.three_prime_UTR.3;Parent=LotjaGi4g1v0178700_LC.1
LjG1.1_chr4	PGSB	exon	36536851	36536961	.	-	.	ID=LotjaGi4g1v0178700_LC.1.exon.4;Parent=LotjaGi4g1v0178700_LC.1
LjG1.1_chr4	PGSB	three_prime_UTR	36536851	36536961	.	-	.	ID=LotjaGi4g1v0178700_LC.1.three_prime_UTR.4;Parent=LotjaGi4g1v0178700_LC.1
LjG1.1_chr4	PGSB	exon	36537432	36537513	.	-	.	ID=LotjaGi4g1v0178700_LC.1.exon.5;Parent=LotjaGi4g1v0178700_LC.1
LjG1.1_chr4	PGSB	three_prime_UTR	36537432	36537513	.	-	.	ID=LotjaGi4g1v0178700_LC.1.three_prime_UTR.5;Parent=LotjaGi4g1v0178700_LC.1
LjG1.1_chr4	PGSB	three_prime_UTR	36538204	36538632	.	-	.	ID=LotjaGi4g1v0178700_LC.1.three_prime_UTR.6;Parent=LotjaGi4g1v0178700_LC.1
LjG1.1_chr4	PGSB	exon	36538204	36539964	.	-	.	ID=LotjaGi4g1v0178700_LC.1.exon.6;Parent=LotjaGi4g1v0178700_LC.1
LjG1.1_chr4	PGSB	CDS	36538633	36539328	.	-	0	ID=LotjaGi4g1v0178700_LC.1.CDS.1;Parent=LotjaGi4g1v0178700_LC.1
LjG1.1_chr4	PGSB	five_prime_UTR	36539329	36539964	.	-	.	ID=LotjaGi4g1v0178700_LC.1.five_prime_UTR.7;Parent=LotjaGi4g1v0178700_LC.1
LjG1.1_chr4	PGSB	mRNA	36534969	36539759	.	-	.	ID=LotjaGi4g1v0178700_LC.2;Parent=LotjaGi4g1v0178700_LC;description=Pentatricopeptide repeat-containing protein;ahrdqual=*-*;te-related=0
LjG1.1_chr4	PGSB	exon	36534969	36535511	.	-	.	ID=LotjaGi4g1v0178700_LC.2.exon.1;Parent=LotjaGi4g1v0178700_LC.2
LjG1.1_chr4	PGSB	three_prime_UTR	36534969	36535511	.	-	.	ID=LotjaGi4g1v0178700_LC.2.three_prime_UTR.1;Parent=LotjaGi4g1v0178700_LC.2
LjG1.1_chr4	PGSB	exon	36536299	36536395	.	-	.	ID=LotjaGi4g1v0178700_LC.2.exon.2;Parent=LotjaGi4g1v0178700_LC.2
LjG1.1_chr4	PGSB	three_prime_UTR	36536299	36536395	.	-	.	ID=LotjaGi4g1v0178700_LC.2.three_prime_UTR.2;Parent=LotjaGi4g1v0178700_LC.2
LjG1.1_chr4	PGSB	exon	36536489	36536566	.	-	.	ID=LotjaGi4g1v0178700_LC.2.exon.3;Parent=LotjaGi4g1v0178700_LC.2
LjG1.1_chr4	PGSB	three_prime_UTR	36536489	36536566	.	-	.	ID=LotjaGi4g1v0178700_LC.2.three_prime_UTR.3;Parent=LotjaGi4g1v0178700_LC.2
LjG1.1_chr4	PGSB	exon	36536851	36536961	.	-	.	ID=LotjaGi4g1v0178700_LC.2.exon.4;Parent=LotjaGi4g1v0178700_LC.2
LjG1.1_chr4	PGSB	three_prime_UTR	36536851	36536961	.	-	.	ID=LotjaGi4g1v0178700_LC.2.three_prime_UTR.4;Parent=LotjaGi4g1v0178700_LC.2
LjG1.1_chr4	PGSB	exon	36537432	36537513	.	-	.	ID=LotjaGi4g1v0178700_LC.2.exon.5;Parent=LotjaGi4g1v0178700_LC.2
LjG1.1_chr4	PGSB	three_prime_UTR	36537432	36537513	.	-	.	ID=LotjaGi4g1v0178700_LC.2.three_prime_UTR.5;Parent=LotjaGi4g1v0178700_LC.2
LjG1.1_chr4	PGSB	exon	36538204	36538265	.	-	.	ID=LotjaGi4g1v0178700_LC.2.exon.6;Parent=LotjaGi4g1v0178700_LC.2
LjG1.1_chr4	PGSB	three_prime_UTR	36538204	36538265	.	-	.	ID=LotjaGi4g1v0178700_LC.2.three_prime_UTR.6;Parent=LotjaGi4g1v0178700_LC.2
LjG1.1_chr4	PGSB	three_prime_UTR	36538590	36538632	.	-	.	ID=LotjaGi4g1v0178700_LC.2.three_prime_UTR.7;Parent=LotjaGi4g1v0178700_LC.2
LjG1.1_chr4	PGSB	exon	36538590	36539759	.	-	.	ID=LotjaGi4g1v0178700_LC.2.exon.7;Parent=LotjaGi4g1v0178700_LC.2
LjG1.1_chr4	PGSB	CDS	36538633	36539328	.	-	0	ID=LotjaGi4g1v0178700_LC.2.CDS.1;Parent=LotjaGi4g1v0178700_LC.2
LjG1.1_chr4	PGSB	five_prime_UTR	36539329	36539759	.	-	.	ID=LotjaGi4g1v0178700_LC.2.five_prime_UTR.8;Parent=LotjaGi4g1v0178700_LC.2
###
LjG1.1_chr4	PGSB	five_prime_UTR	36539329	36539759	.	-	.	ID=LotjaGi4g1v0178700_LC.2.five_prime_UTR.8;Parent=LotjaGi4g1v0178700_LC.2
LjG1.1_chr4	PGSB	gene	36654505	36654883	.	-	.	ID=LotjaGi4g1v0178800_LC
LjG1.1_chr4	PGSB	mRNA	36654505	36654883	.	-	.	ID=LotjaGi4g1v0178800_LC.1;Parent=LotjaGi4g1v0178800_LC;description=NagB/RpiA/CoA transferase-like superfamily protein;ahrdqual=--*;te-related=0
LjG1.1_chr4	PGSB	three_prime_UTR	36654505	36654506	.	-	.	ID=LotjaGi4g1v0178800_LC.1.three_prime_UTR.1;Parent=LotjaGi4g1v0178800_LC.1
LjG1.1_chr4	PGSB	exon	36654505	36654883	.	-	.	ID=LotjaGi4g1v0178800_LC.1.exon.1;Parent=LotjaGi4g1v0178800_LC.1
LjG1.1_chr4	PGSB	CDS	36654507	36654881	.	-	0	ID=LotjaGi4g1v0178800_LC.1.CDS.1;Parent=LotjaGi4g1v0178800_LC.1
LjG1.1_chr4	PGSB	five_prime_UTR	36654882	36654883	.	-	.	ID=LotjaGi4g1v0178800_LC.1.five_prime_UTR.2;Parent=LotjaGi4g1v0178800_LC.1
###
LjG1.1_chr4	PGSB	five_prime_UTR	36654882	36654883	.	-	.	ID=LotjaGi4g1v0178800_LC.1.five_prime_UTR.2;Parent=LotjaGi4g1v0178800_LC.1
LjG1.1_chr4	PGSB	gene	36668223	36672253	.	+	.	ID=LotjaGi4g1v0178900
LjG1.1_chr4	PGSB	mRNA	36668223	36672253	.	+	.	ID=LotjaGi4g1v0178900.1;Parent=LotjaGi4g1v0178900;description=Dentin sialophosphoprotein, putative;ahrdqual=***;te-related=0
LjG1.1_chr4	PGSB	five_prime_UTR	36668223	36668403	.	+	.	ID=LotjaGi4g1v0178900.1.five_prime_UTR.1;Parent=LotjaGi4g1v0178900.1
LjG1.1_chr4	PGSB	exon	36668223	36668733	.	+	.	ID=LotjaGi4g1v0178900.1.exon.1;Parent=LotjaGi4g1v0178900.1
LjG1.1_chr4	PGSB	CDS	36668404	36668733	.	+	0	ID=LotjaGi4g1v0178900.1.CDS.1;Parent=LotjaGi4g1v0178900.1
LjG1.1_chr4	PGSB	exon	36669026	36670701	.	+	.	ID=LotjaGi4g1v0178900.1.exon.2;Parent=LotjaGi4g1v0178900.1
LjG1.1_chr4	PGSB	CDS	36669026	36670701	.	+	0	ID=LotjaGi4g1v0178900.1.CDS.2;Parent=LotjaGi4g1v0178900.1
LjG1.1_chr4	PGSB	CDS	36671222	36671366	.	+	1	ID=LotjaGi4g1v0178900.1.CDS.3;Parent=LotjaGi4g1v0178900.1
LjG1.1_chr4	PGSB	exon	36671222	36672253	.	+	.	ID=LotjaGi4g1v0178900.1.exon.3;Parent=LotjaGi4g1v0178900.1
LjG1.1_chr4	PGSB	three_prime_UTR	36671367	36672253	.	+	.	ID=LotjaGi4g1v0178900.1.three_prime_UTR.2;Parent=LotjaGi4g1v0178900.1
###
LjG1.1_chr4	PGSB	three_prime_UTR	36671367	36672253	.	+	.	ID=LotjaGi4g1v0178900.1.three_prime_UTR.2;Parent=LotjaGi4g1v0178900.1
LjG1.1_chr4	PGSB	gene	36675197	36677350	.	-	.	ID=LotjaGi4g1v0179000_LC
LjG1.1_chr4	PGSB	mRNA	36675197	36677350	.	-	.	ID=LotjaGi4g1v0179000_LC.1;Parent=LotjaGi4g1v0179000_LC;description=Transposon Ty3-I Gag-Pol polyprotein;ahrdqual=***;GO=GO:0003676;IPR=IPR001584,IPR000477,IPR012337;Pfam=PF00665,PF00078,SSF53098,SSF56672;te-related=1
LjG1.1_chr4	PGSB	exon	36675197	36675992	.	-	.	ID=LotjaGi4g1v0179000_LC.1.exon.1;Parent=LotjaGi4g1v0179000_LC.1
LjG1.1_chr4	PGSB	CDS	36675197	36675992	.	-	1	ID=LotjaGi4g1v0179000_LC.1.CDS.1;Parent=LotjaGi4g1v0179000_LC.1
LjG1.1_chr4	PGSB	exon	36676311	36677350	.	-	.	ID=LotjaGi4g1v0179000_LC.1.exon.2;Parent=LotjaGi4g1v0179000_LC.1
LjG1.1_chr4	PGSB	CDS	36676311	36677350	.	-	0	ID=LotjaGi4g1v0179000_LC.1.CDS.2;Parent=LotjaGi4g1v0179000_LC.1
###
LjG1.1_chr4	PGSB	CDS	36676311	36677350	.	-	0	ID=LotjaGi4g1v0179000_LC.1.CDS.2;Parent=LotjaGi4g1v0179000_LC.1
LjG1.1_chr4	PGSB	gene	36735574	36737727	.	-	.	ID=LotjaGi4g1v0179100_LC
LjG1.1_chr4	PGSB	mRNA	36735574	36737727	.	-	.	ID=LotjaGi4g1v0179100_LC.1;Parent=LotjaGi4g1v0179100_LC;description=Transposon Ty3-I Gag-Pol polyprotein;ahrdqual=***;GO=GO:0003676;IPR=IPR000477,IPR012337,IPR001584;Pfam=PF00078,SSF53098,PF00665,SSF56672;te-related=1
LjG1.1_chr4	PGSB	exon	36735574	36736369	.	-	.	ID=LotjaGi4g1v0179100_LC.1.exon.1;Parent=LotjaGi4g1v0179100_LC.1
LjG1.1_chr4	PGSB	CDS	36735574	36736369	.	-	1	ID=LotjaGi4g1v0179100_LC.1.CDS.1;Parent=LotjaGi4g1v0179100_LC.1
LjG1.1_chr4	PGSB	exon	36736688	36737727	.	-	.	ID=LotjaGi4g1v0179100_LC.1.exon.2;Parent=LotjaGi4g1v0179100_LC.1
LjG1.1_chr4	PGSB	CDS	36736688	36737727	.	-	0	ID=LotjaGi4g1v0179100_LC.1.CDS.2;Parent=LotjaGi4g1v0179100_LC.1
###
LjG1.1_chr4	PGSB	CDS	36736688	36737727	.	-	0	ID=LotjaGi4g1v0179100_LC.1.CDS.2;Parent=LotjaGi4g1v0179100_LC.1
LjG1.1_chr4	PGSB	gene	36743532	36753493	.	+	.	ID=LotjaGi4g1v0179200
LjG1.1_chr4	PGSB	mRNA	36743532	36753493	.	+	.	ID=LotjaGi4g1v0179200.1;Parent=LotjaGi4g1v0179200;description=Actin cross-linking protein;ahrdqual=***;IPR=IPR008999,IPR007679;Pfam=SSF50405,PF04601;te-related=0
LjG1.1_chr4	PGSB	five_prime_UTR	36743532	36743744	.	+	.	ID=LotjaGi4g1v0179200.1.five_prime_UTR.1;Parent=LotjaGi4g1v0179200.1
LjG1.1_chr4	PGSB	exon	36743532	36744305	.	+	.	ID=LotjaGi4g1v0179200.1.exon.1;Parent=LotjaGi4g1v0179200.1
LjG1.1_chr4	PGSB	CDS	36743745	36744305	.	+	0	ID=LotjaGi4g1v0179200.1.CDS.1;Parent=LotjaGi4g1v0179200.1
LjG1.1_chr4	PGSB	exon	36745443	36745734	.	+	.	ID=LotjaGi4g1v0179200.1.exon.2;Parent=LotjaGi4g1v0179200.1
LjG1.1_chr4	PGSB	CDS	36745443	36745734	.	+	0	ID=LotjaGi4g1v0179200.1.CDS.2;Parent=LotjaGi4g1v0179200.1
LjG1.1_chr4	PGSB	CDS	36751889	36751923	.	+	2	ID=LotjaGi4g1v0179200.1.CDS.3;Parent=LotjaGi4g1v0179200.1
LjG1.1_chr4	PGSB	exon	36751889	36753493	.	+	.	ID=LotjaGi4g1v0179200.1.exon.3;Parent=LotjaGi4g1v0179200.1
LjG1.1_chr4	PGSB	three_prime_UTR	36751924	36753493	.	+	.	ID=LotjaGi4g1v0179200.1.three_prime_UTR.2;Parent=LotjaGi4g1v0179200.1
LjG1.1_chr4	PGSB	mRNA	36743698	36745920	.	+	.	ID=LotjaGi4g1v0179200.2;Parent=LotjaGi4g1v0179200;description=Actin cross-linking protein;ahrdqual=***;IPR=IPR008999,IPR007679;Pfam=SSF50405,PF04601;te-related=0
LjG1.1_chr4	PGSB	five_prime_UTR	36743698	36743744	.	+	.	ID=LotjaGi4g1v0179200.2.five_prime_UTR.1;Parent=LotjaGi4g1v0179200.2
LjG1.1_chr4	PGSB	exon	36743698	36744305	.	+	.	ID=LotjaGi4g1v0179200.2.exon.1;Parent=LotjaGi4g1v0179200.2
LjG1.1_chr4	PGSB	CDS	36743745	36744305	.	+	0	ID=LotjaGi4g1v0179200.2.CDS.1;Parent=LotjaGi4g1v0179200.2
LjG1.1_chr4	PGSB	exon	36745443	36745734	.	+	.	ID=LotjaGi4g1v0179200.2.exon.2;Parent=LotjaGi4g1v0179200.2
LjG1.1_chr4	PGSB	CDS	36745443	36745734	.	+	0	ID=LotjaGi4g1v0179200.2.CDS.2;Parent=LotjaGi4g1v0179200.2
LjG1.1_chr4	PGSB	exon	36745886	36745920	.	+	.	ID=LotjaGi4g1v0179200.2.exon.3;Parent=LotjaGi4g1v0179200.2
LjG1.1_chr4	PGSB	CDS	36745886	36745920	.	+	2	ID=LotjaGi4g1v0179200.2.CDS.3;Parent=LotjaGi4g1v0179200.2
###
LjG1.1_chr4	PGSB	CDS	36745886	36745920	.	+	2	ID=LotjaGi4g1v0179200.2.CDS.3;Parent=LotjaGi4g1v0179200.2
LjG1.1_chr4	PGSB	gene	36765674	36767112	.	+	.	ID=LotjaGi4g1v0179300_LC
LjG1.1_chr4	PGSB	mRNA	36765674	36767112	.	+	.	ID=LotjaGi4g1v0179300_LC.1;Parent=LotjaGi4g1v0179300_LC;description=Galactose oxidase/kelch repeat superfamily protein;ahrdqual=--*;te-related=0
LjG1.1_chr4	PGSB	five_prime_UTR	36765674	36766033	.	+	.	ID=LotjaGi4g1v0179300_LC.1.five_prime_UTR.1;Parent=LotjaGi4g1v0179300_LC.1
LjG1.1_chr4	PGSB	exon	36765674	36767112	.	+	.	ID=LotjaGi4g1v0179300_LC.1.exon.1;Parent=LotjaGi4g1v0179300_LC.1
LjG1.1_chr4	PGSB	CDS	36766034	36766375	.	+	0	ID=LotjaGi4g1v0179300_LC.1.CDS.1;Parent=LotjaGi4g1v0179300_LC.1
LjG1.1_chr4	PGSB	three_prime_UTR	36766376	36767112	.	+	.	ID=LotjaGi4g1v0179300_LC.1.three_prime_UTR.2;Parent=LotjaGi4g1v0179300_LC.1
###
LjG1.1_chr4	PGSB	three_prime_UTR	36766376	36767112	.	+	.	ID=LotjaGi4g1v0179300_LC.1.three_prime_UTR.2;Parent=LotjaGi4g1v0179300_LC.1
LjG1.1_chr4	PGSB	gene	36769961	36770432	.	+	.	ID=LotjaGi4g1v0179400_LC
LjG1.1_chr4	PGSB	mRNA	36769961	36770432	.	+	.	ID=LotjaGi4g1v0179400_LC.1;Parent=LotjaGi4g1v0179400_LC;description=RNA-directed DNA polymerase (Reverse transcriptase); Ribonuclease H;ahrdqual=*-*;GO=GO:0003676,GO:0003964,GO:0004523,GO:0006278,GO:0090502;IPR=IPR026960;Pfam=PF13966;te-related=1
LjG1.1_chr4	PGSB	CDS	36769961	36770431	.	+	0	ID=LotjaGi4g1v0179400_LC.1.CDS.1;Parent=LotjaGi4g1v0179400_LC.1
LjG1.1_chr4	PGSB	exon	36769961	36770432	.	+	.	ID=LotjaGi4g1v0179400_LC.1.exon.1;Parent=LotjaGi4g1v0179400_LC.1
LjG1.1_chr4	PGSB	three_prime_UTR	36770432	36770432	.	+	.	ID=LotjaGi4g1v0179400_LC.1.three_prime_UTR.1;Parent=LotjaGi4g1v0179400_LC.1
###
LjG1.1_chr4	PGSB	three_prime_UTR	36770432	36770432	.	+	.	ID=LotjaGi4g1v0179400_LC.1.three_prime_UTR.1;Parent=LotjaGi4g1v0179400_LC.1
LjG1.1_chr4	PGSB	gene	36803300	36805453	.	+	.	ID=LotjaGi4g1v0179500_LC
LjG1.1_chr4	PGSB	mRNA	36803300	36805453	.	+	.	ID=LotjaGi4g1v0179500_LC.1;Parent=LotjaGi4g1v0179500_LC;description=Transposon Ty3-I Gag-Pol polyprotein;ahrdqual=***;GO=GO:0003676;IPR=IPR000477,IPR012337,IPR001584;Pfam=SSF56672,PF00078,SSF53098,PF00665;te-related=1
LjG1.1_chr4	PGSB	exon	36803300	36804339	.	+	.	ID=LotjaGi4g1v0179500_LC.1.exon.1;Parent=LotjaGi4g1v0179500_LC.1
LjG1.1_chr4	PGSB	CDS	36803300	36804339	.	+	0	ID=LotjaGi4g1v0179500_LC.1.CDS.1;Parent=LotjaGi4g1v0179500_LC.1
LjG1.1_chr4	PGSB	exon	36804658	36805453	.	+	.	ID=LotjaGi4g1v0179500_LC.1.exon.2;Parent=LotjaGi4g1v0179500_LC.1
LjG1.1_chr4	PGSB	CDS	36804658	36805453	.	+	1	ID=LotjaGi4g1v0179500_LC.1.CDS.2;Parent=LotjaGi4g1v0179500_LC.1
###
LjG1.1_chr4	PGSB	CDS	36804658	36805453	.	+	1	ID=LotjaGi4g1v0179500_LC.1.CDS.2;Parent=LotjaGi4g1v0179500_LC.1
LjG1.1_chr4	PGSB	gene	36842943	36845096	.	-	.	ID=LotjaGi4g1v0179600_LC
LjG1.1_chr4	PGSB	mRNA	36842943	36845096	.	-	.	ID=LotjaGi4g1v0179600_LC.1;Parent=LotjaGi4g1v0179600_LC;description=Transposon Ty3-I Gag-Pol polyprotein;ahrdqual=***;GO=GO:0003676;IPR=IPR000477,IPR001584,IPR012337;Pfam=PF00078,PF00665,SSF53098,SSF56672;te-related=1
LjG1.1_chr4	PGSB	exon	36842943	36843738	.	-	.	ID=LotjaGi4g1v0179600_LC.1.exon.1;Parent=LotjaGi4g1v0179600_LC.1
LjG1.1_chr4	PGSB	CDS	36842943	36843738	.	-	1	ID=LotjaGi4g1v0179600_LC.1.CDS.1;Parent=LotjaGi4g1v0179600_LC.1
LjG1.1_chr4	PGSB	exon	36844057	36845096	.	-	.	ID=LotjaGi4g1v0179600_LC.1.exon.2;Parent=LotjaGi4g1v0179600_LC.1
LjG1.1_chr4	PGSB	CDS	36844057	36845096	.	-	0	ID=LotjaGi4g1v0179600_LC.1.CDS.2;Parent=LotjaGi4g1v0179600_LC.1
###
LjG1.1_chr4	PGSB	CDS	36844057	36845096	.	-	0	ID=LotjaGi4g1v0179600_LC.1.CDS.2;Parent=LotjaGi4g1v0179600_LC.1
LjG1.1_chr4	PGSB	gene	36927945	36930098	.	+	.	ID=LotjaGi4g1v0179700_LC
LjG1.1_chr4	PGSB	mRNA	36927945	36930098	.	+	.	ID=LotjaGi4g1v0179700_LC.1;Parent=LotjaGi4g1v0179700_LC;description=Transposon Ty3-I Gag-Pol polyprotein;ahrdqual=***;GO=GO:0003676;IPR=IPR000477,IPR012337,IPR001584;Pfam=PF00078,SSF53098,PF00665,SSF56672;te-related=1
LjG1.1_chr4	PGSB	exon	36927945	36928984	.	+	.	ID=LotjaGi4g1v0179700_LC.1.exon.1;Parent=LotjaGi4g1v0179700_LC.1
LjG1.1_chr4	PGSB	CDS	36927945	36928984	.	+	0	ID=LotjaGi4g1v0179700_LC.1.CDS.1;Parent=LotjaGi4g1v0179700_LC.1
LjG1.1_chr4	PGSB	exon	36929303	36930098	.	+	.	ID=LotjaGi4g1v0179700_LC.1.exon.2;Parent=LotjaGi4g1v0179700_LC.1
LjG1.1_chr4	PGSB	CDS	36929303	36930098	.	+	1	ID=LotjaGi4g1v0179700_LC.1.CDS.2;Parent=LotjaGi4g1v0179700_LC.1
###
LjG1.1_chr4	PGSB	CDS	36929303	36930098	.	+	1	ID=LotjaGi4g1v0179700_LC.1.CDS.2;Parent=LotjaGi4g1v0179700_LC.1
LjG1.1_chr4	PGSB	gene	36948698	36950851	.	-	.	ID=LotjaGi4g1v0179800_LC
LjG1.1_chr4	PGSB	mRNA	36948698	36950851	.	-	.	ID=LotjaGi4g1v0179800_LC.1;Parent=LotjaGi4g1v0179800_LC;description=Transposon Ty3-I Gag-Pol polyprotein;ahrdqual=***;GO=GO:0003676;IPR=IPR001584,IPR000477,IPR012337;Pfam=PF00665,PF00078,SSF53098,SSF56672;te-related=1
LjG1.1_chr4	PGSB	exon	36948698	36949493	.	-	.	ID=LotjaGi4g1v0179800_LC.1.exon.1;Parent=LotjaGi4g1v0179800_LC.1
LjG1.1_chr4	PGSB	CDS	36948698	36949493	.	-	1	ID=LotjaGi4g1v0179800_LC.1.CDS.1;Parent=LotjaGi4g1v0179800_LC.1
LjG1.1_chr4	PGSB	exon	36949812	36950851	.	-	.	ID=LotjaGi4g1v0179800_LC.1.exon.2;Parent=LotjaGi4g1v0179800_LC.1
LjG1.1_chr4	PGSB	CDS	36949812	36950851	.	-	0	ID=LotjaGi4g1v0179800_LC.1.CDS.2;Parent=LotjaGi4g1v0179800_LC.1
###
LjG1.1_chr4	PGSB	CDS	36949812	36950851	.	-	0	ID=LotjaGi4g1v0179800_LC.1.CDS.2;Parent=LotjaGi4g1v0179800_LC.1
LjG1.1_chr4	PGSB	gene	36970728	36983394	.	+	.	ID=LotjaGi4g1v0179900_LC
LjG1.1_chr4	PGSB	mRNA	36970728	36983394	.	+	.	ID=LotjaGi4g1v0179900_LC.1;Parent=LotjaGi4g1v0179900_LC;description=Armadillo/beta-catenin-like repeat protein;ahrdqual=***;IPR=IPR007206,IPR007205,IPR016024;Pfam=PF04064,PF04063,SSF48371;te-related=0
LjG1.1_chr4	PGSB	five_prime_UTR	36970728	36970821	.	+	.	ID=LotjaGi4g1v0179900_LC.1.five_prime_UTR.1;Parent=LotjaGi4g1v0179900_LC.1
LjG1.1_chr4	PGSB	exon	36970728	36970998	.	+	.	ID=LotjaGi4g1v0179900_LC.1.exon.1;Parent=LotjaGi4g1v0179900_LC.1
LjG1.1_chr4	PGSB	CDS	36970822	36970998	.	+	0	ID=LotjaGi4g1v0179900_LC.1.CDS.1;Parent=LotjaGi4g1v0179900_LC.1
LjG1.1_chr4	PGSB	exon	36971206	36971403	.	+	.	ID=LotjaGi4g1v0179900_LC.1.exon.2;Parent=LotjaGi4g1v0179900_LC.1
LjG1.1_chr4	PGSB	CDS	36971206	36971403	.	+	0	ID=LotjaGi4g1v0179900_LC.1.CDS.2;Parent=LotjaGi4g1v0179900_LC.1
LjG1.1_chr4	PGSB	exon	36971971	36972049	.	+	.	ID=LotjaGi4g1v0179900_LC.1.exon.3;Parent=LotjaGi4g1v0179900_LC.1
LjG1.1_chr4	PGSB	CDS	36971971	36972049	.	+	0	ID=LotjaGi4g1v0179900_LC.1.CDS.3;Parent=LotjaGi4g1v0179900_LC.1
LjG1.1_chr4	PGSB	exon	36972653	36972798	.	+	.	ID=LotjaGi4g1v0179900_LC.1.exon.4;Parent=LotjaGi4g1v0179900_LC.1
LjG1.1_chr4	PGSB	CDS	36972653	36972798	.	+	2	ID=LotjaGi4g1v0179900_LC.1.CDS.4;Parent=LotjaGi4g1v0179900_LC.1
LjG1.1_chr4	PGSB	exon	36973217	36973330	.	+	.	ID=LotjaGi4g1v0179900_LC.1.exon.5;Parent=LotjaGi4g1v0179900_LC.1
LjG1.1_chr4	PGSB	CDS	36973217	36973330	.	+	0	ID=LotjaGi4g1v0179900_LC.1.CDS.5;Parent=LotjaGi4g1v0179900_LC.1
LjG1.1_chr4	PGSB	exon	36976191	36976322	.	+	.	ID=LotjaGi4g1v0179900_LC.1.exon.6;Parent=LotjaGi4g1v0179900_LC.1
LjG1.1_chr4	PGSB	CDS	36976191	36976322	.	+	0	ID=LotjaGi4g1v0179900_LC.1.CDS.6;Parent=LotjaGi4g1v0179900_LC.1
LjG1.1_chr4	PGSB	exon	36982746	36982859	.	+	.	ID=LotjaGi4g1v0179900_LC.1.exon.7;Parent=LotjaGi4g1v0179900_LC.1
LjG1.1_chr4	PGSB	CDS	36982746	36982859	.	+	0	ID=LotjaGi4g1v0179900_LC.1.CDS.7;Parent=LotjaGi4g1v0179900_LC.1
LjG1.1_chr4	PGSB	CDS	36982990	36983040	.	+	0	ID=LotjaGi4g1v0179900_LC.1.CDS.8;Parent=LotjaGi4g1v0179900_LC.1
LjG1.1_chr4	PGSB	exon	36982990	36983394	.	+	.	ID=LotjaGi4g1v0179900_LC.1.exon.8;Parent=LotjaGi4g1v0179900_LC.1
LjG1.1_chr4	PGSB	three_prime_UTR	36983041	36983394	.	+	.	ID=LotjaGi4g1v0179900_LC.1.three_prime_UTR.2;Parent=LotjaGi4g1v0179900_LC.1
LjG1.1_chr4	PGSB	mRNA	36970822	36976498	.	+	.	ID=LotjaGi4g1v0179900_LC.2;Parent=LotjaGi4g1v0179900_LC;description=Armadillo/beta-catenin-like repeat protein;ahrdqual=***;IPR=IPR016024,IPR007205;Pfam=SSF48371,PF04063;te-related=0
LjG1.1_chr4	PGSB	exon	36970822	36970998	.	+	.	ID=LotjaGi4g1v0179900_LC.2.exon.1;Parent=LotjaGi4g1v0179900_LC.2
LjG1.1_chr4	PGSB	CDS	36970822	36970998	.	+	0	ID=LotjaGi4g1v0179900_LC.2.CDS.1;Parent=LotjaGi4g1v0179900_LC.2
LjG1.1_chr4	PGSB	exon	36971206	36971403	.	+	.	ID=LotjaGi4g1v0179900_LC.2.exon.2;Parent=LotjaGi4g1v0179900_LC.2
LjG1.1_chr4	PGSB	CDS	36971206	36971403	.	+	0	ID=LotjaGi4g1v0179900_LC.2.CDS.2;Parent=LotjaGi4g1v0179900_LC.2
LjG1.1_chr4	PGSB	exon	36971971	36972049	.	+	.	ID=LotjaGi4g1v0179900_LC.2.exon.3;Parent=LotjaGi4g1v0179900_LC.2
LjG1.1_chr4	PGSB	CDS	36971971	36972049	.	+	0	ID=LotjaGi4g1v0179900_LC.2.CDS.3;Parent=LotjaGi4g1v0179900_LC.2
LjG1.1_chr4	PGSB	exon	36972653	36972798	.	+	.	ID=LotjaGi4g1v0179900_LC.2.exon.4;Parent=LotjaGi4g1v0179900_LC.2
LjG1.1_chr4	PGSB	CDS	36972653	36972798	.	+	2	ID=LotjaGi4g1v0179900_LC.2.CDS.4;Parent=LotjaGi4g1v0179900_LC.2
LjG1.1_chr4	PGSB	exon	36973217	36973330	.	+	.	ID=LotjaGi4g1v0179900_LC.2.exon.5;Parent=LotjaGi4g1v0179900_LC.2
LjG1.1_chr4	PGSB	CDS	36973217	36973330	.	+	0	ID=LotjaGi4g1v0179900_LC.2.CDS.5;Parent=LotjaGi4g1v0179900_LC.2
LjG1.1_chr4	PGSB	exon	36976191	36976322	.	+	.	ID=LotjaGi4g1v0179900_LC.2.exon.6;Parent=LotjaGi4g1v0179900_LC.2
LjG1.1_chr4	PGSB	CDS	36976191	36976322	.	+	0	ID=LotjaGi4g1v0179900_LC.2.CDS.6;Parent=LotjaGi4g1v0179900_LC.2
LjG1.1_chr4	PGSB	CDS	36976419	36976496	.	+	0	ID=LotjaGi4g1v0179900_LC.2.CDS.7;Parent=LotjaGi4g1v0179900_LC.2
LjG1.1_chr4	PGSB	exon	36976419	36976498	.	+	.	ID=LotjaGi4g1v0179900_LC.2.exon.7;Parent=LotjaGi4g1v0179900_LC.2
LjG1.1_chr4	PGSB	three_prime_UTR	36976497	36976498	.	+	.	ID=LotjaGi4g1v0179900_LC.2.three_prime_UTR.1;Parent=LotjaGi4g1v0179900_LC.2
LjG1.1_chr4	PGSB	mRNA	36970822	36983040	.	+	.	ID=LotjaGi4g1v0179900_LC.3;Parent=LotjaGi4g1v0179900_LC;description=Armadillo/beta-catenin-like repeat protein;ahrdqual=***;IPR=IPR007205,IPR016024,IPR007206;Pfam=PF04063,SSF48371,PF04064;te-related=0
LjG1.1_chr4	PGSB	exon	36970822	36970998	.	+	.	ID=LotjaGi4g1v0179900_LC.3.exon.1;Parent=LotjaGi4g1v0179900_LC.3
LjG1.1_chr4	PGSB	CDS	36970822	36970998	.	+	0	ID=LotjaGi4g1v0179900_LC.3.CDS.1;Parent=LotjaGi4g1v0179900_LC.3
LjG1.1_chr4	PGSB	exon	36971206	36971403	.	+	.	ID=LotjaGi4g1v0179900_LC.3.exon.2;Parent=LotjaGi4g1v0179900_LC.3
LjG1.1_chr4	PGSB	CDS	36971206	36971403	.	+	0	ID=LotjaGi4g1v0179900_LC.3.CDS.2;Parent=LotjaGi4g1v0179900_LC.3
LjG1.1_chr4	PGSB	exon	36971971	36972049	.	+	.	ID=LotjaGi4g1v0179900_LC.3.exon.3;Parent=LotjaGi4g1v0179900_LC.3
LjG1.1_chr4	PGSB	CDS	36971971	36972049	.	+	0	ID=LotjaGi4g1v0179900_LC.3.CDS.3;Parent=LotjaGi4g1v0179900_LC.3
LjG1.1_chr4	PGSB	exon	36972653	36972798	.	+	.	ID=LotjaGi4g1v0179900_LC.3.exon.4;Parent=LotjaGi4g1v0179900_LC.3
LjG1.1_chr4	PGSB	CDS	36972653	36972798	.	+	2	ID=LotjaGi4g1v0179900_LC.3.CDS.4;Parent=LotjaGi4g1v0179900_LC.3
LjG1.1_chr4	PGSB	exon	36976191	36976322	.	+	.	ID=LotjaGi4g1v0179900_LC.3.exon.5;Parent=LotjaGi4g1v0179900_LC.3
LjG1.1_chr4	PGSB	CDS	36976191	36976322	.	+	0	ID=LotjaGi4g1v0179900_LC.3.CDS.5;Parent=LotjaGi4g1v0179900_LC.3
LjG1.1_chr4	PGSB	exon	36982746	36982859	.	+	.	ID=LotjaGi4g1v0179900_LC.3.exon.6;Parent=LotjaGi4g1v0179900_LC.3
LjG1.1_chr4	PGSB	CDS	36982746	36982859	.	+	0	ID=LotjaGi4g1v0179900_LC.3.CDS.6;Parent=LotjaGi4g1v0179900_LC.3
LjG1.1_chr4	PGSB	exon	36982990	36983040	.	+	.	ID=LotjaGi4g1v0179900_LC.3.exon.7;Parent=LotjaGi4g1v0179900_LC.3
LjG1.1_chr4	PGSB	CDS	36982990	36983040	.	+	0	ID=LotjaGi4g1v0179900_LC.3.CDS.7;Parent=LotjaGi4g1v0179900_LC.3
LjG1.1_chr4	PGSB	mRNA	36970822	36983040	.	+	.	ID=LotjaGi4g1v0179900_LC.4;Parent=LotjaGi4g1v0179900_LC;description=Armadillo/beta-catenin-like repeat protein;ahrdqual=***;te-related=0
LjG1.1_chr4	PGSB	exon	36970822	36970998	.	+	.	ID=LotjaGi4g1v0179900_LC.4.exon.1;Parent=LotjaGi4g1v0179900_LC.4
LjG1.1_chr4	PGSB	CDS	36970822	36970998	.	+	0	ID=LotjaGi4g1v0179900_LC.4.CDS.1;Parent=LotjaGi4g1v0179900_LC.4
LjG1.1_chr4	PGSB	exon	36971206	36971403	.	+	.	ID=LotjaGi4g1v0179900_LC.4.exon.2;Parent=LotjaGi4g1v0179900_LC.4
LjG1.1_chr4	PGSB	CDS	36971206	36971403	.	+	0	ID=LotjaGi4g1v0179900_LC.4.CDS.2;Parent=LotjaGi4g1v0179900_LC.4
LjG1.1_chr4	PGSB	exon	36971971	36972049	.	+	.	ID=LotjaGi4g1v0179900_LC.4.exon.3;Parent=LotjaGi4g1v0179900_LC.4
LjG1.1_chr4	PGSB	CDS	36971971	36972049	.	+	0	ID=LotjaGi4g1v0179900_LC.4.CDS.3;Parent=LotjaGi4g1v0179900_LC.4
LjG1.1_chr4	PGSB	exon	36972653	36972798	.	+	.	ID=LotjaGi4g1v0179900_LC.4.exon.4;Parent=LotjaGi4g1v0179900_LC.4
LjG1.1_chr4	PGSB	CDS	36972653	36972798	.	+	2	ID=LotjaGi4g1v0179900_LC.4.CDS.4;Parent=LotjaGi4g1v0179900_LC.4
LjG1.1_chr4	PGSB	exon	36973217	36973330	.	+	.	ID=LotjaGi4g1v0179900_LC.4.exon.5;Parent=LotjaGi4g1v0179900_LC.4
LjG1.1_chr4	PGSB	CDS	36973217	36973330	.	+	0	ID=LotjaGi4g1v0179900_LC.4.CDS.5;Parent=LotjaGi4g1v0179900_LC.4
LjG1.1_chr4	PGSB	exon	36976191	36976322	.	+	.	ID=LotjaGi4g1v0179900_LC.4.exon.6;Parent=LotjaGi4g1v0179900_LC.4
LjG1.1_chr4	PGSB	CDS	36976191	36976322	.	+	0	ID=LotjaGi4g1v0179900_LC.4.CDS.6;Parent=LotjaGi4g1v0179900_LC.4
LjG1.1_chr4	PGSB	exon	36982746	36982859	.	+	.	ID=LotjaGi4g1v0179900_LC.4.exon.7;Parent=LotjaGi4g1v0179900_LC.4
LjG1.1_chr4	PGSB	CDS	36982746	36982859	.	+	0	ID=LotjaGi4g1v0179900_LC.4.CDS.7;Parent=LotjaGi4g1v0179900_LC.4
LjG1.1_chr4	PGSB	exon	36982990	36983040	.	+	.	ID=LotjaGi4g1v0179900_LC.4.exon.8;Parent=LotjaGi4g1v0179900_LC.4
LjG1.1_chr4	PGSB	CDS	36982990	36983040	.	+	0	ID=LotjaGi4g1v0179900_LC.4.CDS.8;Parent=LotjaGi4g1v0179900_LC.4
###
LjG1.1_chr4	PGSB	CDS	36982990	36983040	.	+	0	ID=LotjaGi4g1v0179900_LC.4.CDS.8;Parent=LotjaGi4g1v0179900_LC.4
LjG1.1_chr4	PGSB	gene	36999297	37004047	.	+	.	ID=LotjaGi4g1v0180000_LC
LjG1.1_chr4	PGSB	mRNA	36999297	37004047	.	+	.	ID=LotjaGi4g1v0180000_LC.1;Parent=LotjaGi4g1v0180000_LC;description=NAD(P)-binding Rossmann-fold superfamily protein;ahrdqual=--*;te-related=0
LjG1.1_chr4	PGSB	CDS	36999297	36999767	.	+	0	ID=LotjaGi4g1v0180000_LC.1.CDS.1;Parent=LotjaGi4g1v0180000_LC.1
LjG1.1_chr4	PGSB	exon	36999297	37004047	.	+	.	ID=LotjaGi4g1v0180000_LC.1.exon.1;Parent=LotjaGi4g1v0180000_LC.1
LjG1.1_chr4	PGSB	three_prime_UTR	36999768	37004047	.	+	.	ID=LotjaGi4g1v0180000_LC.1.three_prime_UTR.1;Parent=LotjaGi4g1v0180000_LC.1
###
LjG1.1_chr4	PGSB	three_prime_UTR	36999768	37004047	.	+	.	ID=LotjaGi4g1v0180000_LC.1.three_prime_UTR.1;Parent=LotjaGi4g1v0180000_LC.1
LjG1.1_chr4	PGSB	gene	37013851	37016004	.	+	.	ID=LotjaGi4g1v0180100_LC
LjG1.1_chr4	PGSB	mRNA	37013851	37016004	.	+	.	ID=LotjaGi4g1v0180100_LC.1;Parent=LotjaGi4g1v0180100_LC;description=Transposon Ty3-I Gag-Pol polyprotein;ahrdqual=***;GO=GO:0003676;IPR=IPR000477,IPR012337,IPR001584;Pfam=PF00078,SSF53098,PF00665,SSF56672;te-related=1
LjG1.1_chr4	PGSB	exon	37013851	37014890	.	+	.	ID=LotjaGi4g1v0180100_LC.1.exon.1;Parent=LotjaGi4g1v0180100_LC.1
LjG1.1_chr4	PGSB	CDS	37013851	37014890	.	+	0	ID=LotjaGi4g1v0180100_LC.1.CDS.1;Parent=LotjaGi4g1v0180100_LC.1
LjG1.1_chr4	PGSB	exon	37015209	37016004	.	+	.	ID=LotjaGi4g1v0180100_LC.1.exon.2;Parent=LotjaGi4g1v0180100_LC.1
LjG1.1_chr4	PGSB	CDS	37015209	37016004	.	+	1	ID=LotjaGi4g1v0180100_LC.1.CDS.2;Parent=LotjaGi4g1v0180100_LC.1
###
LjG1.1_chr4	PGSB	CDS	37015209	37016004	.	+	1	ID=LotjaGi4g1v0180100_LC.1.CDS.2;Parent=LotjaGi4g1v0180100_LC.1
LjG1.1_chr4	PGSB	gene	37017001	37021146	.	+	.	ID=LotjaGi4g1v0180200_LC
LjG1.1_chr4	PGSB	mRNA	37017001	37021146	.	+	.	ID=LotjaGi4g1v0180200_LC.1;Parent=LotjaGi4g1v0180200_LC;description=Retrovirus-related Pol polyprotein from transposon TNT 1-94;ahrdqual=*-*;GO=GO:0003676,GO:0003899,GO:0015074,GO:0016740,GO:0016779,GO:0032774;IPR=IPR012337;Pfam=SSF53098;te-related=1
LjG1.1_chr4	PGSB	five_prime_UTR	37017001	37019440	.	+	.	ID=LotjaGi4g1v0180200_LC.1.five_prime_UTR.1;Parent=LotjaGi4g1v0180200_LC.1
LjG1.1_chr4	PGSB	exon	37017001	37021146	.	+	.	ID=LotjaGi4g1v0180200_LC.1.exon.1;Parent=LotjaGi4g1v0180200_LC.1
LjG1.1_chr4	PGSB	CDS	37019441	37019977	.	+	0	ID=LotjaGi4g1v0180200_LC.1.CDS.1;Parent=LotjaGi4g1v0180200_LC.1
LjG1.1_chr4	PGSB	three_prime_UTR	37019978	37021146	.	+	.	ID=LotjaGi4g1v0180200_LC.1.three_prime_UTR.2;Parent=LotjaGi4g1v0180200_LC.1
###
LjG1.1_chr4	PGSB	three_prime_UTR	37019978	37021146	.	+	.	ID=LotjaGi4g1v0180200_LC.1.three_prime_UTR.2;Parent=LotjaGi4g1v0180200_LC.1
LjG1.1_chr4	PGSB	gene	37022181	37024336	.	-	.	ID=LotjaGi4g1v0180300_LC
LjG1.1_chr4	PGSB	mRNA	37022181	37024336	.	-	.	ID=LotjaGi4g1v0180300_LC.1;Parent=LotjaGi4g1v0180300_LC;description=Transposon Ty3-I Gag-Pol polyprotein;ahrdqual=*-*;GO=GO:0003676,GO:0015074;IPR=IPR000477;Pfam=PF00078,SSF56672;te-related=1
LjG1.1_chr4	PGSB	exon	37022181	37022976	.	-	.	ID=LotjaGi4g1v0180300_LC.1.exon.1;Parent=LotjaGi4g1v0180300_LC.1
LjG1.1_chr4	PGSB	three_prime_UTR	37022181	37022976	.	-	.	ID=LotjaGi4g1v0180300_LC.1.three_prime_UTR.1;Parent=LotjaGi4g1v0180300_LC.1
LjG1.1_chr4	PGSB	three_prime_UTR	37023295	37024000	.	-	.	ID=LotjaGi4g1v0180300_LC.1.three_prime_UTR.2;Parent=LotjaGi4g1v0180300_LC.1
LjG1.1_chr4	PGSB	exon	37023295	37024336	.	-	.	ID=LotjaGi4g1v0180300_LC.1.exon.2;Parent=LotjaGi4g1v0180300_LC.1
LjG1.1_chr4	PGSB	CDS	37024001	37024330	.	-	0	ID=LotjaGi4g1v0180300_LC.1.CDS.1;Parent=LotjaGi4g1v0180300_LC.1
LjG1.1_chr4	PGSB	five_prime_UTR	37024331	37024336	.	-	.	ID=LotjaGi4g1v0180300_LC.1.five_prime_UTR.3;Parent=LotjaGi4g1v0180300_LC.1
###
LjG1.1_chr4	PGSB	five_prime_UTR	37024331	37024336	.	-	.	ID=LotjaGi4g1v0180300_LC.1.five_prime_UTR.3;Parent=LotjaGi4g1v0180300_LC.1
LjG1.1_chr4	PGSB	gene	37028185	37033114	.	+	.	ID=LotjaGi4g1v0180400_LC
LjG1.1_chr4	PGSB	mRNA	37028185	37033114	.	+	.	ID=LotjaGi4g1v0180400_LC.1;Parent=LotjaGi4g1v0180400_LC;description=UvrABC system protein C;ahrdqual=--*;GO=GO:0003677,GO:0004518,GO:0005737,GO:0006281,GO:0006289,GO:0006974,GO:0009380,GO:0009381,GO:0009432,GO:0090305;te-related=0
LjG1.1_chr4	PGSB	five_prime_UTR	37028185	37031138	.	+	.	ID=LotjaGi4g1v0180400_LC.1.five_prime_UTR.1;Parent=LotjaGi4g1v0180400_LC.1
LjG1.1_chr4	PGSB	exon	37028185	37033114	.	+	.	ID=LotjaGi4g1v0180400_LC.1.exon.1;Parent=LotjaGi4g1v0180400_LC.1
LjG1.1_chr4	PGSB	CDS	37031139	37031507	.	+	0	ID=LotjaGi4g1v0180400_LC.1.CDS.1;Parent=LotjaGi4g1v0180400_LC.1
```
