## Supplemental Data 1 for "Insights into the evolution of symbiosis gene copy number and distribution from a chromosome-scale *Lotus japonicus* Gifu genome sequence": LjGifu1.2_genes_description.gff3 (part 63 of 94)

```
LjG1.1_chr4	PGSB	three_prime_UTR	37031508	37033114	.	+	.	ID=LotjaGi4g1v0180400_LC.1.three_prime_UTR.2;Parent=LotjaGi4g1v0180400_LC.1
###
LjG1.1_chr4	PGSB	three_prime_UTR	37031508	37033114	.	+	.	ID=LotjaGi4g1v0180400_LC.1.three_prime_UTR.2;Parent=LotjaGi4g1v0180400_LC.1
LjG1.1_chr4	PGSB	gene	37070674	37071982	.	-	.	ID=LotjaGi4g1v0180500_LC
LjG1.1_chr4	PGSB	mRNA	37070674	37071982	.	-	.	ID=LotjaGi4g1v0180500_LC.1;Parent=LotjaGi4g1v0180500_LC;description=zinc-dependent activator protein-1;ahrdqual=--*;te-related=0
LjG1.1_chr4	PGSB	three_prime_UTR	37070674	37070953	.	-	.	ID=LotjaGi4g1v0180500_LC.1.three_prime_UTR.1;Parent=LotjaGi4g1v0180500_LC.1
LjG1.1_chr4	PGSB	exon	37070674	37071982	.	-	.	ID=LotjaGi4g1v0180500_LC.1.exon.1;Parent=LotjaGi4g1v0180500_LC.1
LjG1.1_chr4	PGSB	CDS	37070954	37071259	.	-	0	ID=LotjaGi4g1v0180500_LC.1.CDS.1;Parent=LotjaGi4g1v0180500_LC.1
LjG1.1_chr4	PGSB	five_prime_UTR	37071260	37071982	.	-	.	ID=LotjaGi4g1v0180500_LC.1.five_prime_UTR.2;Parent=LotjaGi4g1v0180500_LC.1
###
LjG1.1_chr4	PGSB	five_prime_UTR	37071260	37071982	.	-	.	ID=LotjaGi4g1v0180500_LC.1.five_prime_UTR.2;Parent=LotjaGi4g1v0180500_LC.1
LjG1.1_chr4	PGSB	gene	37079932	37080597	.	+	.	ID=LotjaGi4g1v0180600_LC
LjG1.1_chr4	PGSB	mRNA	37079932	37080597	.	+	.	ID=LotjaGi4g1v0180600_LC.1;Parent=LotjaGi4g1v0180600_LC;description=Leucine-rich repeat protein kinase family protein;ahrdqual=--*;te-related=0
LjG1.1_chr4	PGSB	five_prime_UTR	37079932	37079983	.	+	.	ID=LotjaGi4g1v0180600_LC.1.five_prime_UTR.1;Parent=LotjaGi4g1v0180600_LC.1
LjG1.1_chr4	PGSB	exon	37079932	37080597	.	+	.	ID=LotjaGi4g1v0180600_LC.1.exon.1;Parent=LotjaGi4g1v0180600_LC.1
LjG1.1_chr4	PGSB	CDS	37079984	37080391	.	+	0	ID=LotjaGi4g1v0180600_LC.1.CDS.1;Parent=LotjaGi4g1v0180600_LC.1
LjG1.1_chr4	PGSB	three_prime_UTR	37080392	37080597	.	+	.	ID=LotjaGi4g1v0180600_LC.1.three_prime_UTR.2;Parent=LotjaGi4g1v0180600_LC.1
###
LjG1.1_chr4	PGSB	three_prime_UTR	37080392	37080597	.	+	.	ID=LotjaGi4g1v0180600_LC.1.three_prime_UTR.2;Parent=LotjaGi4g1v0180600_LC.1
LjG1.1_chr4	PGSB	gene	37133589	37135742	.	+	.	ID=LotjaGi4g1v0180700_LC
LjG1.1_chr4	PGSB	mRNA	37133589	37135742	.	+	.	ID=LotjaGi4g1v0180700_LC.1;Parent=LotjaGi4g1v0180700_LC;description=Transposon Ty3-I Gag-Pol polyprotein;ahrdqual=***;GO=GO:0003676;IPR=IPR012337,IPR001584,IPR000477;Pfam=SSF53098,SSF56672,PF00665,PF00078;te-related=1
LjG1.1_chr4	PGSB	exon	37133589	37134628	.	+	.	ID=LotjaGi4g1v0180700_LC.1.exon.1;Parent=LotjaGi4g1v0180700_LC.1
LjG1.1_chr4	PGSB	CDS	37133589	37134628	.	+	0	ID=LotjaGi4g1v0180700_LC.1.CDS.1;Parent=LotjaGi4g1v0180700_LC.1
LjG1.1_chr4	PGSB	exon	37134947	37135742	.	+	.	ID=LotjaGi4g1v0180700_LC.1.exon.2;Parent=LotjaGi4g1v0180700_LC.1
LjG1.1_chr4	PGSB	CDS	37134947	37135742	.	+	1	ID=LotjaGi4g1v0180700_LC.1.CDS.2;Parent=LotjaGi4g1v0180700_LC.1
###
LjG1.1_chr4	PGSB	CDS	37134947	37135742	.	+	1	ID=LotjaGi4g1v0180700_LC.1.CDS.2;Parent=LotjaGi4g1v0180700_LC.1
LjG1.1_chr4	PGSB	gene	37165361	37167513	.	-	.	ID=LotjaGi4g1v0180800_LC
LjG1.1_chr4	PGSB	mRNA	37165361	37167513	.	-	.	ID=LotjaGi4g1v0180800_LC.1;Parent=LotjaGi4g1v0180800_LC;description=Transposon Ty3-I Gag-Pol polyprotein;ahrdqual=***;GO=GO:0003676;IPR=IPR000477,IPR012337,IPR001584;Pfam=PF00078,SSF53098,PF00665,SSF56672;te-related=1
LjG1.1_chr4	PGSB	three_prime_UTR	37165361	37165362	.	-	.	ID=LotjaGi4g1v0180800_LC.1.three_prime_UTR.1;Parent=LotjaGi4g1v0180800_LC.1
LjG1.1_chr4	PGSB	exon	37165361	37166155	.	-	.	ID=LotjaGi4g1v0180800_LC.1.exon.1;Parent=LotjaGi4g1v0180800_LC.1
LjG1.1_chr4	PGSB	CDS	37165363	37166155	.	-	1	ID=LotjaGi4g1v0180800_LC.1.CDS.1;Parent=LotjaGi4g1v0180800_LC.1
LjG1.1_chr4	PGSB	exon	37166474	37167513	.	-	.	ID=LotjaGi4g1v0180800_LC.1.exon.2;Parent=LotjaGi4g1v0180800_LC.1
LjG1.1_chr4	PGSB	CDS	37166474	37167513	.	-	0	ID=LotjaGi4g1v0180800_LC.1.CDS.2;Parent=LotjaGi4g1v0180800_LC.1
###
LjG1.1_chr4	PGSB	CDS	37166474	37167513	.	-	0	ID=LotjaGi4g1v0180800_LC.1.CDS.2;Parent=LotjaGi4g1v0180800_LC.1
LjG1.1_chr4	PGSB	gene	37302662	37304815	.	-	.	ID=LotjaGi4g1v0180900_LC
LjG1.1_chr4	PGSB	mRNA	37302662	37304815	.	-	.	ID=LotjaGi4g1v0180900_LC.1;Parent=LotjaGi4g1v0180900_LC;description=Transposon Ty3-I Gag-Pol polyprotein;ahrdqual=***;GO=GO:0003676;IPR=IPR000477,IPR012337,IPR001584;Pfam=PF00078,SSF53098,PF00665,SSF56672;te-related=1
LjG1.1_chr4	PGSB	exon	37302662	37303457	.	-	.	ID=LotjaGi4g1v0180900_LC.1.exon.1;Parent=LotjaGi4g1v0180900_LC.1
LjG1.1_chr4	PGSB	CDS	37302662	37303457	.	-	1	ID=LotjaGi4g1v0180900_LC.1.CDS.1;Parent=LotjaGi4g1v0180900_LC.1
LjG1.1_chr4	PGSB	exon	37303776	37304815	.	-	.	ID=LotjaGi4g1v0180900_LC.1.exon.2;Parent=LotjaGi4g1v0180900_LC.1
LjG1.1_chr4	PGSB	CDS	37303776	37304815	.	-	0	ID=LotjaGi4g1v0180900_LC.1.CDS.2;Parent=LotjaGi4g1v0180900_LC.1
###
LjG1.1_chr4	PGSB	CDS	37303776	37304815	.	-	0	ID=LotjaGi4g1v0180900_LC.1.CDS.2;Parent=LotjaGi4g1v0180900_LC.1
LjG1.1_chr4	PGSB	gene	37492845	37494999	.	-	.	ID=LotjaGi4g1v0181000_LC
LjG1.1_chr4	PGSB	mRNA	37492845	37494999	.	-	.	ID=LotjaGi4g1v0181000_LC.1;Parent=LotjaGi4g1v0181000_LC;description=Pol polyprotein;ahrdqual=*-*;GO=GO:0003676,GO:0003677,GO:0003723,GO:0003824,GO:0003887,GO:0003964,GO:0004190,GO:0004518,GO:0004519,GO:0004523,GO:0005198,GO:0006278,GO:0006310,GO:0006508,GO:0008152,GO:0008233,GO:0008270,GO:0015074,GO:0016020,GO:0016032,GO:0016740,GO:0016779,GO:0016787,GO:0019012,GO:0019013,GO:0019028,GO:0019068,GO:0020002,GO:0030430,GO:0033644,GO:0039660,GO:0044174,GO:0044185,GO:0044826,GO:0046718,GO:0046872,GO:0071897,GO:0072494,GO:0075713,GO:0090305,GO:0090502;IPR=IPR000477;Pfam=SSF56672,PF00078;te-related=1
LjG1.1_chr4	PGSB	exon	37492845	37493640	.	-	.	ID=LotjaGi4g1v0181000_LC.1.exon.1;Parent=LotjaGi4g1v0181000_LC.1
LjG1.1_chr4	PGSB	three_prime_UTR	37492845	37493640	.	-	.	ID=LotjaGi4g1v0181000_LC.1.three_prime_UTR.1;Parent=LotjaGi4g1v0181000_LC.1
LjG1.1_chr4	PGSB	three_prime_UTR	37493959	37494516	.	-	.	ID=LotjaGi4g1v0181000_LC.1.three_prime_UTR.2;Parent=LotjaGi4g1v0181000_LC.1
LjG1.1_chr4	PGSB	exon	37493959	37494999	.	-	.	ID=LotjaGi4g1v0181000_LC.1.exon.2;Parent=LotjaGi4g1v0181000_LC.1
LjG1.1_chr4	PGSB	CDS	37494517	37494993	.	-	0	ID=LotjaGi4g1v0181000_LC.1.CDS.1;Parent=LotjaGi4g1v0181000_LC.1
LjG1.1_chr4	PGSB	five_prime_UTR	37494994	37494999	.	-	.	ID=LotjaGi4g1v0181000_LC.1.five_prime_UTR.3;Parent=LotjaGi4g1v0181000_LC.1
###
LjG1.1_chr4	PGSB	five_prime_UTR	37494994	37494999	.	-	.	ID=LotjaGi4g1v0181000_LC.1.five_prime_UTR.3;Parent=LotjaGi4g1v0181000_LC.1
LjG1.1_chr4	PGSB	gene	37565035	37575614	.	+	.	ID=LotjaGi4g1v0181100
LjG1.1_chr4	PGSB	mRNA	37565035	37575614	.	+	.	ID=LotjaGi4g1v0181100.1;Parent=LotjaGi4g1v0181100;description=Sucrose transporter;ahrdqual=***;GO=GO:0016020,GO:0016021,GO:0055085;IPR=IPR020846,IPR020846;Pfam=PF13347,SSF103473,SSF103473;te-related=0
LjG1.1_chr4	PGSB	five_prime_UTR	37565035	37565248	.	+	.	ID=LotjaGi4g1v0181100.1.five_prime_UTR.1;Parent=LotjaGi4g1v0181100.1
LjG1.1_chr4	PGSB	exon	37565035	37565506	.	+	.	ID=LotjaGi4g1v0181100.1.exon.1;Parent=LotjaGi4g1v0181100.1
LjG1.1_chr4	PGSB	CDS	37565249	37565506	.	+	0	ID=LotjaGi4g1v0181100.1.CDS.1;Parent=LotjaGi4g1v0181100.1
LjG1.1_chr4	PGSB	exon	37565772	37565837	.	+	.	ID=LotjaGi4g1v0181100.1.exon.2;Parent=LotjaGi4g1v0181100.1
LjG1.1_chr4	PGSB	CDS	37565772	37565837	.	+	0	ID=LotjaGi4g1v0181100.1.CDS.2;Parent=LotjaGi4g1v0181100.1
LjG1.1_chr4	PGSB	exon	37567717	37567815	.	+	.	ID=LotjaGi4g1v0181100.1.exon.3;Parent=LotjaGi4g1v0181100.1
LjG1.1_chr4	PGSB	CDS	37567717	37567815	.	+	0	ID=LotjaGi4g1v0181100.1.CDS.3;Parent=LotjaGi4g1v0181100.1
LjG1.1_chr4	PGSB	exon	37567902	37567966	.	+	.	ID=LotjaGi4g1v0181100.1.exon.4;Parent=LotjaGi4g1v0181100.1
LjG1.1_chr4	PGSB	CDS	37567902	37567966	.	+	0	ID=LotjaGi4g1v0181100.1.CDS.4;Parent=LotjaGi4g1v0181100.1
LjG1.1_chr4	PGSB	exon	37568081	37568165	.	+	.	ID=LotjaGi4g1v0181100.1.exon.5;Parent=LotjaGi4g1v0181100.1
LjG1.1_chr4	PGSB	CDS	37568081	37568165	.	+	1	ID=LotjaGi4g1v0181100.1.CDS.5;Parent=LotjaGi4g1v0181100.1
LjG1.1_chr4	PGSB	exon	37568269	37568302	.	+	.	ID=LotjaGi4g1v0181100.1.exon.6;Parent=LotjaGi4g1v0181100.1
LjG1.1_chr4	PGSB	CDS	37568269	37568302	.	+	0	ID=LotjaGi4g1v0181100.1.CDS.6;Parent=LotjaGi4g1v0181100.1
LjG1.1_chr4	PGSB	exon	37570062	37570161	.	+	.	ID=LotjaGi4g1v0181100.1.exon.7;Parent=LotjaGi4g1v0181100.1
LjG1.1_chr4	PGSB	CDS	37570062	37570161	.	+	2	ID=LotjaGi4g1v0181100.1.CDS.7;Parent=LotjaGi4g1v0181100.1
LjG1.1_chr4	PGSB	exon	37570714	37570789	.	+	.	ID=LotjaGi4g1v0181100.1.exon.8;Parent=LotjaGi4g1v0181100.1
LjG1.1_chr4	PGSB	CDS	37570714	37570789	.	+	1	ID=LotjaGi4g1v0181100.1.CDS.8;Parent=LotjaGi4g1v0181100.1
LjG1.1_chr4	PGSB	exon	37572602	37572958	.	+	.	ID=LotjaGi4g1v0181100.1.exon.9;Parent=LotjaGi4g1v0181100.1
LjG1.1_chr4	PGSB	CDS	37572602	37572958	.	+	0	ID=LotjaGi4g1v0181100.1.CDS.9;Parent=LotjaGi4g1v0181100.1
LjG1.1_chr4	PGSB	exon	37573106	37573249	.	+	.	ID=LotjaGi4g1v0181100.1.exon.10;Parent=LotjaGi4g1v0181100.1
LjG1.1_chr4	PGSB	CDS	37573106	37573249	.	+	0	ID=LotjaGi4g1v0181100.1.CDS.10;Parent=LotjaGi4g1v0181100.1
LjG1.1_chr4	PGSB	exon	37573393	37573626	.	+	.	ID=LotjaGi4g1v0181100.1.exon.11;Parent=LotjaGi4g1v0181100.1
LjG1.1_chr4	PGSB	CDS	37573393	37573626	.	+	0	ID=LotjaGi4g1v0181100.1.CDS.11;Parent=LotjaGi4g1v0181100.1
LjG1.1_chr4	PGSB	exon	37573777	37573840	.	+	.	ID=LotjaGi4g1v0181100.1.exon.12;Parent=LotjaGi4g1v0181100.1
LjG1.1_chr4	PGSB	CDS	37573777	37573840	.	+	0	ID=LotjaGi4g1v0181100.1.CDS.12;Parent=LotjaGi4g1v0181100.1
LjG1.1_chr4	PGSB	exon	37574039	37574082	.	+	.	ID=LotjaGi4g1v0181100.1.exon.13;Parent=LotjaGi4g1v0181100.1
LjG1.1_chr4	PGSB	CDS	37574039	37574082	.	+	2	ID=LotjaGi4g1v0181100.1.CDS.13;Parent=LotjaGi4g1v0181100.1
LjG1.1_chr4	PGSB	CDS	37574617	37574787	.	+	0	ID=LotjaGi4g1v0181100.1.CDS.14;Parent=LotjaGi4g1v0181100.1
LjG1.1_chr4	PGSB	exon	37574617	37575614	.	+	.	ID=LotjaGi4g1v0181100.1.exon.14;Parent=LotjaGi4g1v0181100.1
LjG1.1_chr4	PGSB	three_prime_UTR	37574788	37575614	.	+	.	ID=LotjaGi4g1v0181100.1.three_prime_UTR.2;Parent=LotjaGi4g1v0181100.1
LjG1.1_chr4	PGSB	mRNA	37565249	37574787	.	+	.	ID=LotjaGi4g1v0181100.2;Parent=LotjaGi4g1v0181100;description=Sucrose transporter;ahrdqual=***;GO=GO:0016020,GO:0016021,GO:0055085;IPR=IPR020846,IPR020846,IPR011701;Pfam=SSF103473,SSF103473,PF07690;te-related=0
LjG1.1_chr4	PGSB	exon	37565249	37565506	.	+	.	ID=LotjaGi4g1v0181100.2.exon.1;Parent=LotjaGi4g1v0181100.2
LjG1.1_chr4	PGSB	CDS	37565249	37565506	.	+	0	ID=LotjaGi4g1v0181100.2.CDS.1;Parent=LotjaGi4g1v0181100.2
LjG1.1_chr4	PGSB	exon	37565772	37565837	.	+	.	ID=LotjaGi4g1v0181100.2.exon.2;Parent=LotjaGi4g1v0181100.2
LjG1.1_chr4	PGSB	CDS	37565772	37565837	.	+	0	ID=LotjaGi4g1v0181100.2.CDS.2;Parent=LotjaGi4g1v0181100.2
LjG1.1_chr4	PGSB	exon	37567717	37567815	.	+	.	ID=LotjaGi4g1v0181100.2.exon.3;Parent=LotjaGi4g1v0181100.2
LjG1.1_chr4	PGSB	CDS	37567717	37567815	.	+	0	ID=LotjaGi4g1v0181100.2.CDS.3;Parent=LotjaGi4g1v0181100.2
LjG1.1_chr4	PGSB	exon	37567902	37567966	.	+	.	ID=LotjaGi4g1v0181100.2.exon.4;Parent=LotjaGi4g1v0181100.2
LjG1.1_chr4	PGSB	CDS	37567902	37567966	.	+	0	ID=LotjaGi4g1v0181100.2.CDS.4;Parent=LotjaGi4g1v0181100.2
LjG1.1_chr4	PGSB	exon	37568081	37568165	.	+	.	ID=LotjaGi4g1v0181100.2.exon.5;Parent=LotjaGi4g1v0181100.2
LjG1.1_chr4	PGSB	CDS	37568081	37568165	.	+	1	ID=LotjaGi4g1v0181100.2.CDS.5;Parent=LotjaGi4g1v0181100.2
LjG1.1_chr4	PGSB	exon	37568269	37568302	.	+	.	ID=LotjaGi4g1v0181100.2.exon.6;Parent=LotjaGi4g1v0181100.2
LjG1.1_chr4	PGSB	CDS	37568269	37568302	.	+	0	ID=LotjaGi4g1v0181100.2.CDS.6;Parent=LotjaGi4g1v0181100.2
LjG1.1_chr4	PGSB	exon	37570062	37570161	.	+	.	ID=LotjaGi4g1v0181100.2.exon.7;Parent=LotjaGi4g1v0181100.2
LjG1.1_chr4	PGSB	CDS	37570062	37570161	.	+	2	ID=LotjaGi4g1v0181100.2.CDS.7;Parent=LotjaGi4g1v0181100.2
LjG1.1_chr4	PGSB	exon	37570714	37570789	.	+	.	ID=LotjaGi4g1v0181100.2.exon.8;Parent=LotjaGi4g1v0181100.2
LjG1.1_chr4	PGSB	CDS	37570714	37570789	.	+	1	ID=LotjaGi4g1v0181100.2.CDS.8;Parent=LotjaGi4g1v0181100.2
LjG1.1_chr4	PGSB	exon	37572602	37572958	.	+	.	ID=LotjaGi4g1v0181100.2.exon.9;Parent=LotjaGi4g1v0181100.2
LjG1.1_chr4	PGSB	CDS	37572602	37572958	.	+	0	ID=LotjaGi4g1v0181100.2.CDS.9;Parent=LotjaGi4g1v0181100.2
LjG1.1_chr4	PGSB	exon	37573106	37573249	.	+	.	ID=LotjaGi4g1v0181100.2.exon.10;Parent=LotjaGi4g1v0181100.2
LjG1.1_chr4	PGSB	CDS	37573106	37573249	.	+	0	ID=LotjaGi4g1v0181100.2.CDS.10;Parent=LotjaGi4g1v0181100.2
LjG1.1_chr4	PGSB	exon	37573393	37573626	.	+	.	ID=LotjaGi4g1v0181100.2.exon.11;Parent=LotjaGi4g1v0181100.2
LjG1.1_chr4	PGSB	CDS	37573393	37573626	.	+	0	ID=LotjaGi4g1v0181100.2.CDS.11;Parent=LotjaGi4g1v0181100.2
LjG1.1_chr4	PGSB	exon	37573777	37573834	.	+	.	ID=LotjaGi4g1v0181100.2.exon.12;Parent=LotjaGi4g1v0181100.2
LjG1.1_chr4	PGSB	CDS	37573777	37573834	.	+	0	ID=LotjaGi4g1v0181100.2.CDS.12;Parent=LotjaGi4g1v0181100.2
LjG1.1_chr4	PGSB	exon	37574039	37574082	.	+	.	ID=LotjaGi4g1v0181100.2.exon.13;Parent=LotjaGi4g1v0181100.2
LjG1.1_chr4	PGSB	CDS	37574039	37574082	.	+	2	ID=LotjaGi4g1v0181100.2.CDS.13;Parent=LotjaGi4g1v0181100.2
LjG1.1_chr4	PGSB	exon	37574617	37574787	.	+	.	ID=LotjaGi4g1v0181100.2.exon.14;Parent=LotjaGi4g1v0181100.2
LjG1.1_chr4	PGSB	CDS	37574617	37574787	.	+	0	ID=LotjaGi4g1v0181100.2.CDS.14;Parent=LotjaGi4g1v0181100.2
###
LjG1.1_chr4	PGSB	CDS	37574617	37574787	.	+	0	ID=LotjaGi4g1v0181100.2.CDS.14;Parent=LotjaGi4g1v0181100.2
LjG1.1_chr4	PGSB	gene	37827970	37830123	.	-	.	ID=LotjaGi4g1v0181200_LC
LjG1.1_chr4	PGSB	mRNA	37827970	37830123	.	-	.	ID=LotjaGi4g1v0181200_LC.1;Parent=LotjaGi4g1v0181200_LC;description=Transposon Ty3-I Gag-Pol polyprotein;ahrdqual=***;GO=GO:0003676;IPR=IPR012337,IPR001584,IPR000477;Pfam=SSF53098,PF00665,PF00078,SSF56672;te-related=1
LjG1.1_chr4	PGSB	exon	37827970	37828765	.	-	.	ID=LotjaGi4g1v0181200_LC.1.exon.1;Parent=LotjaGi4g1v0181200_LC.1
LjG1.1_chr4	PGSB	CDS	37827970	37828765	.	-	1	ID=LotjaGi4g1v0181200_LC.1.CDS.1;Parent=LotjaGi4g1v0181200_LC.1
LjG1.1_chr4	PGSB	exon	37829084	37830123	.	-	.	ID=LotjaGi4g1v0181200_LC.1.exon.2;Parent=LotjaGi4g1v0181200_LC.1
LjG1.1_chr4	PGSB	CDS	37829084	37830123	.	-	0	ID=LotjaGi4g1v0181200_LC.1.CDS.2;Parent=LotjaGi4g1v0181200_LC.1
###
LjG1.1_chr4	PGSB	CDS	37829084	37830123	.	-	0	ID=LotjaGi4g1v0181200_LC.1.CDS.2;Parent=LotjaGi4g1v0181200_LC.1
LjG1.1_chr4	PGSB	gene	37920001	37922149	.	+	.	ID=LotjaGi4g1v0181300_LC
LjG1.1_chr4	PGSB	mRNA	37920001	37922149	.	+	.	ID=LotjaGi4g1v0181300_LC.1;Parent=LotjaGi4g1v0181300_LC;description=Pol polyprotein;ahrdqual=--*;GO=GO:0003676,GO:0003677,GO:0003723,GO:0003824,GO:0003887,GO:0003964,GO:0004190,GO:0004518,GO:0004519,GO:0004523,GO:0005198,GO:0006278,GO:0006310,GO:0006508,GO:0008152,GO:0008233,GO:0008270,GO:0015074,GO:0016020,GO:0016032,GO:0016740,GO:0016779,GO:0016787,GO:0019012,GO:0019013,GO:0019028,GO:0019068,GO:0020002,GO:0030430,GO:0033644,GO:0039660,GO:0044174,GO:0044185,GO:0044826,GO:0046718,GO:0046872,GO:0071897,GO:0072494,GO:0075713,GO:0090305,GO:0090502;IPR=IPR000477;Pfam=SSF56672,PF00078;te-related=1
LjG1.1_chr4	PGSB	five_prime_UTR	37920001	37920006	.	+	.	ID=LotjaGi4g1v0181300_LC.1.five_prime_UTR.1;Parent=LotjaGi4g1v0181300_LC.1
LjG1.1_chr4	PGSB	exon	37920001	37921036	.	+	.	ID=LotjaGi4g1v0181300_LC.1.exon.1;Parent=LotjaGi4g1v0181300_LC.1
LjG1.1_chr4	PGSB	CDS	37920007	37920375	.	+	0	ID=LotjaGi4g1v0181300_LC.1.CDS.1;Parent=LotjaGi4g1v0181300_LC.1
LjG1.1_chr4	PGSB	three_prime_UTR	37920376	37921036	.	+	.	ID=LotjaGi4g1v0181300_LC.1.three_prime_UTR.2;Parent=LotjaGi4g1v0181300_LC.1
LjG1.1_chr4	PGSB	exon	37921355	37922149	.	+	.	ID=LotjaGi4g1v0181300_LC.1.exon.2;Parent=LotjaGi4g1v0181300_LC.1
LjG1.1_chr4	PGSB	three_prime_UTR	37921355	37922149	.	+	.	ID=LotjaGi4g1v0181300_LC.1.three_prime_UTR.3;Parent=LotjaGi4g1v0181300_LC.1
###
LjG1.1_chr4	PGSB	three_prime_UTR	37921355	37922149	.	+	.	ID=LotjaGi4g1v0181300_LC.1.three_prime_UTR.3;Parent=LotjaGi4g1v0181300_LC.1
LjG1.1_chr4	PGSB	gene	37979696	37981849	.	+	.	ID=LotjaGi4g1v0181400_LC
LjG1.1_chr4	PGSB	mRNA	37979696	37981849	.	+	.	ID=LotjaGi4g1v0181400_LC.1;Parent=LotjaGi4g1v0181400_LC;description=Transposon Ty3-I Gag-Pol polyprotein;ahrdqual=***;GO=GO:0003676;IPR=IPR000477,IPR012337,IPR001584;Pfam=PF00078,SSF53098,PF00665,SSF56672;te-related=1
LjG1.1_chr4	PGSB	exon	37979696	37980735	.	+	.	ID=LotjaGi4g1v0181400_LC.1.exon.1;Parent=LotjaGi4g1v0181400_LC.1
LjG1.1_chr4	PGSB	CDS	37979696	37980735	.	+	0	ID=LotjaGi4g1v0181400_LC.1.CDS.1;Parent=LotjaGi4g1v0181400_LC.1
LjG1.1_chr4	PGSB	exon	37981054	37981849	.	+	.	ID=LotjaGi4g1v0181400_LC.1.exon.2;Parent=LotjaGi4g1v0181400_LC.1
LjG1.1_chr4	PGSB	CDS	37981054	37981849	.	+	1	ID=LotjaGi4g1v0181400_LC.1.CDS.2;Parent=LotjaGi4g1v0181400_LC.1
###
LjG1.1_chr4	PGSB	CDS	37981054	37981849	.	+	1	ID=LotjaGi4g1v0181400_LC.1.CDS.2;Parent=LotjaGi4g1v0181400_LC.1
LjG1.1_chr4	PGSB	gene	37995570	37997723	.	-	.	ID=LotjaGi4g1v0181500_LC
LjG1.1_chr4	PGSB	mRNA	37995570	37997723	.	-	.	ID=LotjaGi4g1v0181500_LC.1;Parent=LotjaGi4g1v0181500_LC;description=Transposon Ty3-I Gag-Pol polyprotein;ahrdqual=***;GO=GO:0003676;IPR=IPR001584,IPR012337,IPR000477;Pfam=PF00665,SSF53098,SSF56672,PF00078;te-related=1
LjG1.1_chr4	PGSB	exon	37995570	37996365	.	-	.	ID=LotjaGi4g1v0181500_LC.1.exon.1;Parent=LotjaGi4g1v0181500_LC.1
LjG1.1_chr4	PGSB	CDS	37995570	37996365	.	-	1	ID=LotjaGi4g1v0181500_LC.1.CDS.1;Parent=LotjaGi4g1v0181500_LC.1
LjG1.1_chr4	PGSB	exon	37996684	37997723	.	-	.	ID=LotjaGi4g1v0181500_LC.1.exon.2;Parent=LotjaGi4g1v0181500_LC.1
LjG1.1_chr4	PGSB	CDS	37996684	37997723	.	-	0	ID=LotjaGi4g1v0181500_LC.1.CDS.2;Parent=LotjaGi4g1v0181500_LC.1
###
LjG1.1_chr4	PGSB	CDS	37996684	37997723	.	-	0	ID=LotjaGi4g1v0181500_LC.1.CDS.2;Parent=LotjaGi4g1v0181500_LC.1
LjG1.1_chr4	PGSB	gene	38250189	38262844	.	-	.	ID=LotjaGi4g1v0181600
LjG1.1_chr4	PGSB	mRNA	38250189	38262844	.	-	.	ID=LotjaGi4g1v0181600.1;Parent=LotjaGi4g1v0181600;description=AMP deaminase;ahrdqual=***;GO=GO:0003876,GO:0009168,GO:0016020,GO:0016021,GO:0019239,GO:0032264;IPR=IPR006329,IPR001365,IPR032466;Pfam=TIGR01429,PF00962,SSF51556;te-related=0
LjG1.1_chr4	PGSB	three_prime_UTR	38250189	38250720	.	-	.	ID=LotjaGi4g1v0181600.1.three_prime_UTR.1;Parent=LotjaGi4g1v0181600.1
LjG1.1_chr4	PGSB	exon	38250189	38250789	.	-	.	ID=LotjaGi4g1v0181600.1.exon.1;Parent=LotjaGi4g1v0181600.1
LjG1.1_chr4	PGSB	CDS	38250721	38250789	.	-	0	ID=LotjaGi4g1v0181600.1.CDS.1;Parent=LotjaGi4g1v0181600.1
LjG1.1_chr4	PGSB	exon	38250903	38251001	.	-	.	ID=LotjaGi4g1v0181600.1.exon.2;Parent=LotjaGi4g1v0181600.1
LjG1.1_chr4	PGSB	CDS	38250903	38251001	.	-	0	ID=LotjaGi4g1v0181600.1.CDS.2;Parent=LotjaGi4g1v0181600.1
LjG1.1_chr4	PGSB	exon	38252164	38252244	.	-	.	ID=LotjaGi4g1v0181600.1.exon.3;Parent=LotjaGi4g1v0181600.1
LjG1.1_chr4	PGSB	CDS	38252164	38252244	.	-	0	ID=LotjaGi4g1v0181600.1.CDS.3;Parent=LotjaGi4g1v0181600.1
LjG1.1_chr4	PGSB	exon	38252345	38252518	.	-	.	ID=LotjaGi4g1v0181600.1.exon.4;Parent=LotjaGi4g1v0181600.1
LjG1.1_chr4	PGSB	CDS	38252345	38252518	.	-	0	ID=LotjaGi4g1v0181600.1.CDS.4;Parent=LotjaGi4g1v0181600.1
LjG1.1_chr4	PGSB	exon	38252731	38252841	.	-	.	ID=LotjaGi4g1v0181600.1.exon.5;Parent=LotjaGi4g1v0181600.1
LjG1.1_chr4	PGSB	CDS	38252731	38252841	.	-	0	ID=LotjaGi4g1v0181600.1.CDS.5;Parent=LotjaGi4g1v0181600.1
LjG1.1_chr4	PGSB	exon	38252919	38252972	.	-	.	ID=LotjaGi4g1v0181600.1.exon.6;Parent=LotjaGi4g1v0181600.1
LjG1.1_chr4	PGSB	CDS	38252919	38252972	.	-	0	ID=LotjaGi4g1v0181600.1.CDS.6;Parent=LotjaGi4g1v0181600.1
LjG1.1_chr4	PGSB	exon	38253302	38253454	.	-	.	ID=LotjaGi4g1v0181600.1.exon.7;Parent=LotjaGi4g1v0181600.1
LjG1.1_chr4	PGSB	CDS	38253302	38253454	.	-	0	ID=LotjaGi4g1v0181600.1.CDS.7;Parent=LotjaGi4g1v0181600.1
LjG1.1_chr4	PGSB	exon	38258567	38258707	.	-	.	ID=LotjaGi4g1v0181600.1.exon.8;Parent=LotjaGi4g1v0181600.1
LjG1.1_chr4	PGSB	CDS	38258567	38258707	.	-	0	ID=LotjaGi4g1v0181600.1.CDS.8;Parent=LotjaGi4g1v0181600.1
LjG1.1_chr4	PGSB	exon	38259218	38259331	.	-	.	ID=LotjaGi4g1v0181600.1.exon.9;Parent=LotjaGi4g1v0181600.1
LjG1.1_chr4	PGSB	CDS	38259218	38259331	.	-	0	ID=LotjaGi4g1v0181600.1.CDS.9;Parent=LotjaGi4g1v0181600.1
LjG1.1_chr4	PGSB	exon	38259424	38259485	.	-	.	ID=LotjaGi4g1v0181600.1.exon.10;Parent=LotjaGi4g1v0181600.1
LjG1.1_chr4	PGSB	CDS	38259424	38259485	.	-	2	ID=LotjaGi4g1v0181600.1.CDS.10;Parent=LotjaGi4g1v0181600.1
LjG1.1_chr4	PGSB	exon	38259830	38259972	.	-	.	ID=LotjaGi4g1v0181600.1.exon.11;Parent=LotjaGi4g1v0181600.1
LjG1.1_chr4	PGSB	CDS	38259830	38259972	.	-	1	ID=LotjaGi4g1v0181600.1.CDS.11;Parent=LotjaGi4g1v0181600.1
LjG1.1_chr4	PGSB	exon	38260068	38260135	.	-	.	ID=LotjaGi4g1v0181600.1.exon.12;Parent=LotjaGi4g1v0181600.1
LjG1.1_chr4	PGSB	CDS	38260068	38260135	.	-	0	ID=LotjaGi4g1v0181600.1.CDS.12;Parent=LotjaGi4g1v0181600.1
LjG1.1_chr4	PGSB	exon	38260278	38260457	.	-	.	ID=LotjaGi4g1v0181600.1.exon.13;Parent=LotjaGi4g1v0181600.1
LjG1.1_chr4	PGSB	CDS	38260278	38260457	.	-	0	ID=LotjaGi4g1v0181600.1.CDS.13;Parent=LotjaGi4g1v0181600.1
LjG1.1_chr4	PGSB	exon	38260543	38260670	.	-	.	ID=LotjaGi4g1v0181600.1.exon.14;Parent=LotjaGi4g1v0181600.1
LjG1.1_chr4	PGSB	CDS	38260543	38260670	.	-	2	ID=LotjaGi4g1v0181600.1.CDS.14;Parent=LotjaGi4g1v0181600.1
LjG1.1_chr4	PGSB	exon	38260792	38260843	.	-	.	ID=LotjaGi4g1v0181600.1.exon.15;Parent=LotjaGi4g1v0181600.1
LjG1.1_chr4	PGSB	CDS	38260792	38260843	.	-	0	ID=LotjaGi4g1v0181600.1.CDS.15;Parent=LotjaGi4g1v0181600.1
LjG1.1_chr4	PGSB	exon	38260997	38261157	.	-	.	ID=LotjaGi4g1v0181600.1.exon.16;Parent=LotjaGi4g1v0181600.1
LjG1.1_chr4	PGSB	CDS	38260997	38261157	.	-	2	ID=LotjaGi4g1v0181600.1.CDS.16;Parent=LotjaGi4g1v0181600.1
LjG1.1_chr4	PGSB	exon	38261433	38261643	.	-	.	ID=LotjaGi4g1v0181600.1.exon.17;Parent=LotjaGi4g1v0181600.1
LjG1.1_chr4	PGSB	CDS	38261433	38261643	.	-	0	ID=LotjaGi4g1v0181600.1.CDS.17;Parent=LotjaGi4g1v0181600.1
LjG1.1_chr4	PGSB	exon	38261935	38262104	.	-	.	ID=LotjaGi4g1v0181600.1.exon.18;Parent=LotjaGi4g1v0181600.1
LjG1.1_chr4	PGSB	CDS	38261935	38262104	.	-	2	ID=LotjaGi4g1v0181600.1.CDS.18;Parent=LotjaGi4g1v0181600.1
LjG1.1_chr4	PGSB	CDS	38262197	38262623	.	-	0	ID=LotjaGi4g1v0181600.1.CDS.19;Parent=LotjaGi4g1v0181600.1
LjG1.1_chr4	PGSB	exon	38262197	38262844	.	-	.	ID=LotjaGi4g1v0181600.1.exon.19;Parent=LotjaGi4g1v0181600.1
LjG1.1_chr4	PGSB	five_prime_UTR	38262624	38262844	.	-	.	ID=LotjaGi4g1v0181600.1.five_prime_UTR.2;Parent=LotjaGi4g1v0181600.1
LjG1.1_chr4	PGSB	mRNA	38250721	38252506	.	-	.	ID=LotjaGi4g1v0181600.2;Parent=LotjaGi4g1v0181600;description=AMP deaminase;ahrdqual=*-*;GO=GO:0003876,GO:0009168,GO:0016020,GO:0016021,GO:0019239,GO:0032264;IPR=IPR032466,IPR001365;Pfam=SSF51556,PF00962;te-related=0
LjG1.1_chr4	PGSB	exon	38250721	38250789	.	-	.	ID=LotjaGi4g1v0181600.2.exon.1;Parent=LotjaGi4g1v0181600.2
LjG1.1_chr4	PGSB	CDS	38250721	38250789	.	-	0	ID=LotjaGi4g1v0181600.2.CDS.1;Parent=LotjaGi4g1v0181600.2
LjG1.1_chr4	PGSB	exon	38250903	38251001	.	-	.	ID=LotjaGi4g1v0181600.2.exon.2;Parent=LotjaGi4g1v0181600.2
LjG1.1_chr4	PGSB	CDS	38250903	38251001	.	-	0	ID=LotjaGi4g1v0181600.2.CDS.2;Parent=LotjaGi4g1v0181600.2
LjG1.1_chr4	PGSB	exon	38252164	38252244	.	-	.	ID=LotjaGi4g1v0181600.2.exon.3;Parent=LotjaGi4g1v0181600.2
LjG1.1_chr4	PGSB	CDS	38252164	38252244	.	-	0	ID=LotjaGi4g1v0181600.2.CDS.3;Parent=LotjaGi4g1v0181600.2
LjG1.1_chr4	PGSB	exon	38252345	38252506	.	-	.	ID=LotjaGi4g1v0181600.2.exon.4;Parent=LotjaGi4g1v0181600.2
LjG1.1_chr4	PGSB	CDS	38252345	38252506	.	-	0	ID=LotjaGi4g1v0181600.2.CDS.4;Parent=LotjaGi4g1v0181600.2
LjG1.1_chr4	PGSB	mRNA	38259806	38260337	.	-	.	ID=LotjaGi4g1v0181600.3;Parent=LotjaGi4g1v0181600;description=AMP deaminase;ahrdqual=*-*;GO=GO:0003876,GO:0009168,GO:0019239,GO:0032264;IPR=IPR032466,IPR001365;Pfam=SSF51556,PF00962;te-related=0
LjG1.1_chr4	PGSB	exon	38259806	38259972	.	-	.	ID=LotjaGi4g1v0181600.3.exon.1;Parent=LotjaGi4g1v0181600.3
LjG1.1_chr4	PGSB	CDS	38259825	38259972	.	-	1	ID=LotjaGi4g1v0181600.3.CDS.1;Parent=LotjaGi4g1v0181600.3
LjG1.1_chr4	PGSB	exon	38260068	38260135	.	-	.	ID=LotjaGi4g1v0181600.3.exon.2;Parent=LotjaGi4g1v0181600.3
LjG1.1_chr4	PGSB	CDS	38260068	38260135	.	-	0	ID=LotjaGi4g1v0181600.3.CDS.2;Parent=LotjaGi4g1v0181600.3
LjG1.1_chr4	PGSB	exon	38260278	38260337	.	-	.	ID=LotjaGi4g1v0181600.3.exon.3;Parent=LotjaGi4g1v0181600.3
LjG1.1_chr4	PGSB	CDS	38260278	38260337	.	-	0	ID=LotjaGi4g1v0181600.3.CDS.3;Parent=LotjaGi4g1v0181600.3
###
LjG1.1_chr4	PGSB	CDS	38260278	38260337	.	-	0	ID=LotjaGi4g1v0181600.3.CDS.3;Parent=LotjaGi4g1v0181600.3
LjG1.1_chr4	PGSB	gene	38326907	38336951	.	+	.	ID=LotjaGi4g1v0181700_LC
LjG1.1_chr4	PGSB	mRNA	38326907	38336951	.	+	.	ID=LotjaGi4g1v0181700_LC.1;Parent=LotjaGi4g1v0181700_LC;description=DUF223 domain protein;ahrdqual=--*;IPR=IPR012340,IPR003871;Pfam=SSF50249,PF02721;te-related=0
LjG1.1_chr4	PGSB	five_prime_UTR	38326907	38327986	.	+	.	ID=LotjaGi4g1v0181700_LC.1.five_prime_UTR.1;Parent=LotjaGi4g1v0181700_LC.1
LjG1.1_chr4	PGSB	exon	38326907	38327992	.	+	.	ID=LotjaGi4g1v0181700_LC.1.exon.1;Parent=LotjaGi4g1v0181700_LC.1
LjG1.1_chr4	PGSB	CDS	38327987	38327992	.	+	0	ID=LotjaGi4g1v0181700_LC.1.CDS.1;Parent=LotjaGi4g1v0181700_LC.1
LjG1.1_chr4	PGSB	CDS	38336468	38336779	.	+	0	ID=LotjaGi4g1v0181700_LC.1.CDS.2;Parent=LotjaGi4g1v0181700_LC.1
LjG1.1_chr4	PGSB	exon	38336468	38336951	.	+	.	ID=LotjaGi4g1v0181700_LC.1.exon.2;Parent=LotjaGi4g1v0181700_LC.1
LjG1.1_chr4	PGSB	three_prime_UTR	38336780	38336951	.	+	.	ID=LotjaGi4g1v0181700_LC.1.three_prime_UTR.2;Parent=LotjaGi4g1v0181700_LC.1
###
LjG1.1_chr4	PGSB	three_prime_UTR	38336780	38336951	.	+	.	ID=LotjaGi4g1v0181700_LC.1.three_prime_UTR.2;Parent=LotjaGi4g1v0181700_LC.1
LjG1.1_chr4	PGSB	gene	38338013	38339898	.	+	.	ID=LotjaGi4g1v0181800_LC
LjG1.1_chr4	PGSB	mRNA	38338013	38339898	.	+	.	ID=LotjaGi4g1v0181800_LC.1;Parent=LotjaGi4g1v0181800_LC;description=Replication factor-A carboxy-terminal domain protein;ahrdqual=*-*;IPR=IPR012340;Pfam=SSF50249;te-related=0
LjG1.1_chr4	PGSB	exon	38338013	38338326	.	+	.	ID=LotjaGi4g1v0181800_LC.1.exon.1;Parent=LotjaGi4g1v0181800_LC.1
LjG1.1_chr4	PGSB	five_prime_UTR	38338013	38338326	.	+	.	ID=LotjaGi4g1v0181800_LC.1.five_prime_UTR.1;Parent=LotjaGi4g1v0181800_LC.1
LjG1.1_chr4	PGSB	exon	38338427	38338562	.	+	.	ID=LotjaGi4g1v0181800_LC.1.exon.2;Parent=LotjaGi4g1v0181800_LC.1
LjG1.1_chr4	PGSB	five_prime_UTR	38338427	38338562	.	+	.	ID=LotjaGi4g1v0181800_LC.1.five_prime_UTR.2;Parent=LotjaGi4g1v0181800_LC.1
LjG1.1_chr4	PGSB	five_prime_UTR	38338647	38338904	.	+	.	ID=LotjaGi4g1v0181800_LC.1.five_prime_UTR.3;Parent=LotjaGi4g1v0181800_LC.1
LjG1.1_chr4	PGSB	exon	38338647	38339030	.	+	.	ID=LotjaGi4g1v0181800_LC.1.exon.3;Parent=LotjaGi4g1v0181800_LC.1
LjG1.1_chr4	PGSB	CDS	38338905	38339030	.	+	0	ID=LotjaGi4g1v0181800_LC.1.CDS.1;Parent=LotjaGi4g1v0181800_LC.1
LjG1.1_chr4	PGSB	exon	38339138	38339326	.	+	.	ID=LotjaGi4g1v0181800_LC.1.exon.4;Parent=LotjaGi4g1v0181800_LC.1
LjG1.1_chr4	PGSB	CDS	38339138	38339326	.	+	0	ID=LotjaGi4g1v0181800_LC.1.CDS.2;Parent=LotjaGi4g1v0181800_LC.1
LjG1.1_chr4	PGSB	CDS	38339412	38339471	.	+	0	ID=LotjaGi4g1v0181800_LC.1.CDS.3;Parent=LotjaGi4g1v0181800_LC.1
LjG1.1_chr4	PGSB	exon	38339412	38339898	.	+	.	ID=LotjaGi4g1v0181800_LC.1.exon.5;Parent=LotjaGi4g1v0181800_LC.1
LjG1.1_chr4	PGSB	three_prime_UTR	38339472	38339898	.	+	.	ID=LotjaGi4g1v0181800_LC.1.three_prime_UTR.4;Parent=LotjaGi4g1v0181800_LC.1
###
LjG1.1_chr4	PGSB	three_prime_UTR	38339472	38339898	.	+	.	ID=LotjaGi4g1v0181800_LC.1.three_prime_UTR.4;Parent=LotjaGi4g1v0181800_LC.1
LjG1.1_chr4	PGSB	gene	38354317	38363899	.	+	.	ID=LotjaGi4g1v0181900_LC
LjG1.1_chr4	PGSB	mRNA	38354317	38363899	.	+	.	ID=LotjaGi4g1v0181900_LC.1;Parent=LotjaGi4g1v0181900_LC;description=Replication factor-A carboxy-terminal domain protein;ahrdqual=*-*;IPR=IPR012340;Pfam=SSF50249;te-related=0
LjG1.1_chr4	PGSB	exon	38354317	38355572	.	+	.	ID=LotjaGi4g1v0181900_LC.1.exon.1;Parent=LotjaGi4g1v0181900_LC.1
LjG1.1_chr4	PGSB	five_prime_UTR	38354317	38355572	.	+	.	ID=LotjaGi4g1v0181900_LC.1.five_prime_UTR.1;Parent=LotjaGi4g1v0181900_LC.1
LjG1.1_chr4	PGSB	five_prime_UTR	38355699	38360899	.	+	.	ID=LotjaGi4g1v0181900_LC.1.five_prime_UTR.2;Parent=LotjaGi4g1v0181900_LC.1
LjG1.1_chr4	PGSB	exon	38355699	38360945	.	+	.	ID=LotjaGi4g1v0181900_LC.1.exon.2;Parent=LotjaGi4g1v0181900_LC.1
LjG1.1_chr4	PGSB	CDS	38360900	38360945	.	+	0	ID=LotjaGi4g1v0181900_LC.1.CDS.1;Parent=LotjaGi4g1v0181900_LC.1
LjG1.1_chr4	PGSB	exon	38361094	38361190	.	+	.	ID=LotjaGi4g1v0181900_LC.1.exon.3;Parent=LotjaGi4g1v0181900_LC.1
LjG1.1_chr4	PGSB	CDS	38361094	38361190	.	+	2	ID=LotjaGi4g1v0181900_LC.1.CDS.2;Parent=LotjaGi4g1v0181900_LC.1
LjG1.1_chr4	PGSB	exon	38361324	38361445	.	+	.	ID=LotjaGi4g1v0181900_LC.1.exon.4;Parent=LotjaGi4g1v0181900_LC.1
LjG1.1_chr4	PGSB	CDS	38361324	38361445	.	+	1	ID=LotjaGi4g1v0181900_LC.1.CDS.3;Parent=LotjaGi4g1v0181900_LC.1
LjG1.1_chr4	PGSB	CDS	38361551	38361693	.	+	2	ID=LotjaGi4g1v0181900_LC.1.CDS.4;Parent=LotjaGi4g1v0181900_LC.1
LjG1.1_chr4	PGSB	exon	38361551	38361918	.	+	.	ID=LotjaGi4g1v0181900_LC.1.exon.5;Parent=LotjaGi4g1v0181900_LC.1
LjG1.1_chr4	PGSB	three_prime_UTR	38361694	38361918	.	+	.	ID=LotjaGi4g1v0181900_LC.1.three_prime_UTR.3;Parent=LotjaGi4g1v0181900_LC.1
LjG1.1_chr4	PGSB	exon	38362038	38362155	.	+	.	ID=LotjaGi4g1v0181900_LC.1.exon.6;Parent=LotjaGi4g1v0181900_LC.1
LjG1.1_chr4	PGSB	three_prime_UTR	38362038	38362155	.	+	.	ID=LotjaGi4g1v0181900_LC.1.three_prime_UTR.4;Parent=LotjaGi4g1v0181900_LC.1
LjG1.1_chr4	PGSB	exon	38362274	38362465	.	+	.	ID=LotjaGi4g1v0181900_LC.1.exon.7;Parent=LotjaGi4g1v0181900_LC.1
LjG1.1_chr4	PGSB	three_prime_UTR	38362274	38362465	.	+	.	ID=LotjaGi4g1v0181900_LC.1.three_prime_UTR.5;Parent=LotjaGi4g1v0181900_LC.1
LjG1.1_chr4	PGSB	exon	38362582	38363899	.	+	.	ID=LotjaGi4g1v0181900_LC.1.exon.8;Parent=LotjaGi4g1v0181900_LC.1
LjG1.1_chr4	PGSB	three_prime_UTR	38362582	38363899	.	+	.	ID=LotjaGi4g1v0181900_LC.1.three_prime_UTR.6;Parent=LotjaGi4g1v0181900_LC.1
LjG1.1_chr4	PGSB	mRNA	38354317	38363899	.	+	.	ID=LotjaGi4g1v0181900_LC.2;Parent=LotjaGi4g1v0181900_LC;description=Replication factor-A carboxy-terminal domain protein;ahrdqual=--*;te-related=0
LjG1.1_chr4	PGSB	exon	38354317	38355572	.	+	.	ID=LotjaGi4g1v0181900_LC.2.exon.1;Parent=LotjaGi4g1v0181900_LC.2
LjG1.1_chr4	PGSB	five_prime_UTR	38354317	38355572	.	+	.	ID=LotjaGi4g1v0181900_LC.2.five_prime_UTR.1;Parent=LotjaGi4g1v0181900_LC.2
LjG1.1_chr4	PGSB	exon	38355699	38360945	.	+	.	ID=LotjaGi4g1v0181900_LC.2.exon.2;Parent=LotjaGi4g1v0181900_LC.2
LjG1.1_chr4	PGSB	five_prime_UTR	38355699	38360945	.	+	.	ID=LotjaGi4g1v0181900_LC.2.five_prime_UTR.2;Parent=LotjaGi4g1v0181900_LC.2
LjG1.1_chr4	PGSB	exon	38361094	38361190	.	+	.	ID=LotjaGi4g1v0181900_LC.2.exon.3;Parent=LotjaGi4g1v0181900_LC.2
LjG1.1_chr4	PGSB	five_prime_UTR	38361094	38361190	.	+	.	ID=LotjaGi4g1v0181900_LC.2.five_prime_UTR.3;Parent=LotjaGi4g1v0181900_LC.2
LjG1.1_chr4	PGSB	exon	38361324	38361445	.	+	.	ID=LotjaGi4g1v0181900_LC.2.exon.4;Parent=LotjaGi4g1v0181900_LC.2
LjG1.1_chr4	PGSB	five_prime_UTR	38361324	38361445	.	+	.	ID=LotjaGi4g1v0181900_LC.2.five_prime_UTR.4;Parent=LotjaGi4g1v0181900_LC.2
LjG1.1_chr4	PGSB	exon	38361551	38361918	.	+	.	ID=LotjaGi4g1v0181900_LC.2.exon.5;Parent=LotjaGi4g1v0181900_LC.2
LjG1.1_chr4	PGSB	five_prime_UTR	38361551	38361918	.	+	.	ID=LotjaGi4g1v0181900_LC.2.five_prime_UTR.5;Parent=LotjaGi4g1v0181900_LC.2
LjG1.1_chr4	PGSB	five_prime_UTR	38362038	38362080	.	+	.	ID=LotjaGi4g1v0181900_LC.2.five_prime_UTR.6;Parent=LotjaGi4g1v0181900_LC.2
LjG1.1_chr4	PGSB	exon	38362038	38362155	.	+	.	ID=LotjaGi4g1v0181900_LC.2.exon.6;Parent=LotjaGi4g1v0181900_LC.2
LjG1.1_chr4	PGSB	CDS	38362081	38362155	.	+	0	ID=LotjaGi4g1v0181900_LC.2.CDS.1;Parent=LotjaGi4g1v0181900_LC.2
LjG1.1_chr4	PGSB	exon	38362274	38362465	.	+	.	ID=LotjaGi4g1v0181900_LC.2.exon.7;Parent=LotjaGi4g1v0181900_LC.2
LjG1.1_chr4	PGSB	CDS	38362274	38362465	.	+	0	ID=LotjaGi4g1v0181900_LC.2.CDS.2;Parent=LotjaGi4g1v0181900_LC.2
LjG1.1_chr4	PGSB	CDS	38362582	38363457	.	+	0	ID=LotjaGi4g1v0181900_LC.2.CDS.3;Parent=LotjaGi4g1v0181900_LC.2
LjG1.1_chr4	PGSB	exon	38362582	38363899	.	+	.	ID=LotjaGi4g1v0181900_LC.2.exon.8;Parent=LotjaGi4g1v0181900_LC.2
LjG1.1_chr4	PGSB	three_prime_UTR	38363458	38363899	.	+	.	ID=LotjaGi4g1v0181900_LC.2.three_prime_UTR.7;Parent=LotjaGi4g1v0181900_LC.2
LjG1.1_chr4	PGSB	mRNA	38354326	38363899	.	+	.	ID=LotjaGi4g1v0181900_LC.3;Parent=LotjaGi4g1v0181900_LC;description=Replication factor-A carboxy-terminal domain protein;ahrdqual=*-*;IPR=IPR012340;Pfam=SSF50249;te-related=0
LjG1.1_chr4	PGSB	exon	38354326	38355572	.	+	.	ID=LotjaGi4g1v0181900_LC.3.exon.1;Parent=LotjaGi4g1v0181900_LC.3
LjG1.1_chr4	PGSB	five_prime_UTR	38354326	38355572	.	+	.	ID=LotjaGi4g1v0181900_LC.3.five_prime_UTR.1;Parent=LotjaGi4g1v0181900_LC.3
LjG1.1_chr4	PGSB	five_prime_UTR	38355699	38360899	.	+	.	ID=LotjaGi4g1v0181900_LC.3.five_prime_UTR.2;Parent=LotjaGi4g1v0181900_LC.3
LjG1.1_chr4	PGSB	exon	38355699	38360945	.	+	.	ID=LotjaGi4g1v0181900_LC.3.exon.2;Parent=LotjaGi4g1v0181900_LC.3
LjG1.1_chr4	PGSB	CDS	38360900	38360945	.	+	0	ID=LotjaGi4g1v0181900_LC.3.CDS.1;Parent=LotjaGi4g1v0181900_LC.3
LjG1.1_chr4	PGSB	exon	38361094	38361190	.	+	.	ID=LotjaGi4g1v0181900_LC.3.exon.3;Parent=LotjaGi4g1v0181900_LC.3
LjG1.1_chr4	PGSB	CDS	38361094	38361190	.	+	2	ID=LotjaGi4g1v0181900_LC.3.CDS.2;Parent=LotjaGi4g1v0181900_LC.3
LjG1.1_chr4	PGSB	exon	38361324	38361445	.	+	.	ID=LotjaGi4g1v0181900_LC.3.exon.4;Parent=LotjaGi4g1v0181900_LC.3
LjG1.1_chr4	PGSB	CDS	38361324	38361445	.	+	1	ID=LotjaGi4g1v0181900_LC.3.CDS.3;Parent=LotjaGi4g1v0181900_LC.3
LjG1.1_chr4	PGSB	exon	38361551	38361641	.	+	.	ID=LotjaGi4g1v0181900_LC.3.exon.5;Parent=LotjaGi4g1v0181900_LC.3
LjG1.1_chr4	PGSB	CDS	38361551	38361641	.	+	2	ID=LotjaGi4g1v0181900_LC.3.CDS.4;Parent=LotjaGi4g1v0181900_LC.3
LjG1.1_chr4	PGSB	exon	38361764	38361918	.	+	.	ID=LotjaGi4g1v0181900_LC.3.exon.6;Parent=LotjaGi4g1v0181900_LC.3
LjG1.1_chr4	PGSB	CDS	38361764	38361918	.	+	1	ID=LotjaGi4g1v0181900_LC.3.CDS.5;Parent=LotjaGi4g1v0181900_LC.3
LjG1.1_chr4	PGSB	CDS	38362038	38362078	.	+	2	ID=LotjaGi4g1v0181900_LC.3.CDS.6;Parent=LotjaGi4g1v0181900_LC.3
LjG1.1_chr4	PGSB	exon	38362038	38362155	.	+	.	ID=LotjaGi4g1v0181900_LC.3.exon.7;Parent=LotjaGi4g1v0181900_LC.3
LjG1.1_chr4	PGSB	three_prime_UTR	38362079	38362155	.	+	.	ID=LotjaGi4g1v0181900_LC.3.three_prime_UTR.3;Parent=LotjaGi4g1v0181900_LC.3
LjG1.1_chr4	PGSB	exon	38362274	38362465	.	+	.	ID=LotjaGi4g1v0181900_LC.3.exon.8;Parent=LotjaGi4g1v0181900_LC.3
LjG1.1_chr4	PGSB	three_prime_UTR	38362274	38362465	.	+	.	ID=LotjaGi4g1v0181900_LC.3.three_prime_UTR.4;Parent=LotjaGi4g1v0181900_LC.3
LjG1.1_chr4	PGSB	exon	38362582	38363899	.	+	.	ID=LotjaGi4g1v0181900_LC.3.exon.9;Parent=LotjaGi4g1v0181900_LC.3
LjG1.1_chr4	PGSB	three_prime_UTR	38362582	38363899	.	+	.	ID=LotjaGi4g1v0181900_LC.3.three_prime_UTR.5;Parent=LotjaGi4g1v0181900_LC.3
LjG1.1_chr4	PGSB	mRNA	38354326	38363899	.	+	.	ID=LotjaGi4g1v0181900_LC.4;Parent=LotjaGi4g1v0181900_LC;description=Replication factor-A carboxy-terminal domain protein;ahrdqual=--*;te-related=0
LjG1.1_chr4	PGSB	exon	38354326	38355572	.	+	.	ID=LotjaGi4g1v0181900_LC.4.exon.1;Parent=LotjaGi4g1v0181900_LC.4
LjG1.1_chr4	PGSB	five_prime_UTR	38354326	38355572	.	+	.	ID=LotjaGi4g1v0181900_LC.4.five_prime_UTR.1;Parent=LotjaGi4g1v0181900_LC.4
LjG1.1_chr4	PGSB	exon	38355699	38360945	.	+	.	ID=LotjaGi4g1v0181900_LC.4.exon.2;Parent=LotjaGi4g1v0181900_LC.4
LjG1.1_chr4	PGSB	five_prime_UTR	38355699	38360945	.	+	.	ID=LotjaGi4g1v0181900_LC.4.five_prime_UTR.2;Parent=LotjaGi4g1v0181900_LC.4
LjG1.1_chr4	PGSB	exon	38361094	38361190	.	+	.	ID=LotjaGi4g1v0181900_LC.4.exon.3;Parent=LotjaGi4g1v0181900_LC.4
LjG1.1_chr4	PGSB	five_prime_UTR	38361094	38361190	.	+	.	ID=LotjaGi4g1v0181900_LC.4.five_prime_UTR.3;Parent=LotjaGi4g1v0181900_LC.4
LjG1.1_chr4	PGSB	exon	38361324	38361445	.	+	.	ID=LotjaGi4g1v0181900_LC.4.exon.4;Parent=LotjaGi4g1v0181900_LC.4
LjG1.1_chr4	PGSB	five_prime_UTR	38361324	38361445	.	+	.	ID=LotjaGi4g1v0181900_LC.4.five_prime_UTR.4;Parent=LotjaGi4g1v0181900_LC.4
LjG1.1_chr4	PGSB	exon	38361551	38361641	.	+	.	ID=LotjaGi4g1v0181900_LC.4.exon.5;Parent=LotjaGi4g1v0181900_LC.4
LjG1.1_chr4	PGSB	five_prime_UTR	38361551	38361641	.	+	.	ID=LotjaGi4g1v0181900_LC.4.five_prime_UTR.5;Parent=LotjaGi4g1v0181900_LC.4
LjG1.1_chr4	PGSB	exon	38361764	38361918	.	+	.	ID=LotjaGi4g1v0181900_LC.4.exon.6;Parent=LotjaGi4g1v0181900_LC.4
LjG1.1_chr4	PGSB	five_prime_UTR	38361764	38361918	.	+	.	ID=LotjaGi4g1v0181900_LC.4.five_prime_UTR.6;Parent=LotjaGi4g1v0181900_LC.4
LjG1.1_chr4	PGSB	five_prime_UTR	38362038	38362080	.	+	.	ID=LotjaGi4g1v0181900_LC.4.five_prime_UTR.7;Parent=LotjaGi4g1v0181900_LC.4
LjG1.1_chr4	PGSB	exon	38362038	38362155	.	+	.	ID=LotjaGi4g1v0181900_LC.4.exon.7;Parent=LotjaGi4g1v0181900_LC.4
LjG1.1_chr4	PGSB	CDS	38362081	38362155	.	+	0	ID=LotjaGi4g1v0181900_LC.4.CDS.1;Parent=LotjaGi4g1v0181900_LC.4
LjG1.1_chr4	PGSB	exon	38362274	38362465	.	+	.	ID=LotjaGi4g1v0181900_LC.4.exon.8;Parent=LotjaGi4g1v0181900_LC.4
LjG1.1_chr4	PGSB	CDS	38362274	38362465	.	+	0	ID=LotjaGi4g1v0181900_LC.4.CDS.2;Parent=LotjaGi4g1v0181900_LC.4
LjG1.1_chr4	PGSB	CDS	38362582	38363457	.	+	0	ID=LotjaGi4g1v0181900_LC.4.CDS.3;Parent=LotjaGi4g1v0181900_LC.4
LjG1.1_chr4	PGSB	exon	38362582	38363899	.	+	.	ID=LotjaGi4g1v0181900_LC.4.exon.9;Parent=LotjaGi4g1v0181900_LC.4
LjG1.1_chr4	PGSB	three_prime_UTR	38363458	38363899	.	+	.	ID=LotjaGi4g1v0181900_LC.4.three_prime_UTR.8;Parent=LotjaGi4g1v0181900_LC.4
LjG1.1_chr4	PGSB	mRNA	38354352	38363885	.	+	.	ID=LotjaGi4g1v0181900_LC.5;Parent=LotjaGi4g1v0181900_LC;description=Replication factor-A carboxy-terminal domain protein;ahrdqual=*-*;IPR=IPR012340,IPR013955;Pfam=SSF50249,PF08646;te-related=0
LjG1.1_chr4	PGSB	exon	38354352	38355572	.	+	.	ID=LotjaGi4g1v0181900_LC.5.exon.1;Parent=LotjaGi4g1v0181900_LC.5
LjG1.1_chr4	PGSB	five_prime_UTR	38354352	38355572	.	+	.	ID=LotjaGi4g1v0181900_LC.5.five_prime_UTR.1;Parent=LotjaGi4g1v0181900_LC.5
LjG1.1_chr4	PGSB	exon	38355699	38356485	.	+	.	ID=LotjaGi4g1v0181900_LC.5.exon.2;Parent=LotjaGi4g1v0181900_LC.5
LjG1.1_chr4	PGSB	five_prime_UTR	38355699	38356485	.	+	.	ID=LotjaGi4g1v0181900_LC.5.five_prime_UTR.2;Parent=LotjaGi4g1v0181900_LC.5
LjG1.1_chr4	PGSB	five_prime_UTR	38360222	38361210	.	+	.	ID=LotjaGi4g1v0181900_LC.5.five_prime_UTR.3;Parent=LotjaGi4g1v0181900_LC.5
LjG1.1_chr4	PGSB	exon	38360222	38361445	.	+	.	ID=LotjaGi4g1v0181900_LC.5.exon.3;Parent=LotjaGi4g1v0181900_LC.5
LjG1.1_chr4	PGSB	CDS	38361211	38361445	.	+	0	ID=LotjaGi4g1v0181900_LC.5.CDS.1;Parent=LotjaGi4g1v0181900_LC.5
LjG1.1_chr4	PGSB	exon	38361551	38361627	.	+	.	ID=LotjaGi4g1v0181900_LC.5.exon.4;Parent=LotjaGi4g1v0181900_LC.5
LjG1.1_chr4	PGSB	CDS	38361551	38361627	.	+	2	ID=LotjaGi4g1v0181900_LC.5.CDS.2;Parent=LotjaGi4g1v0181900_LC.5
LjG1.1_chr4	PGSB	exon	38361764	38361918	.	+	.	ID=LotjaGi4g1v0181900_LC.5.exon.5;Parent=LotjaGi4g1v0181900_LC.5
LjG1.1_chr4	PGSB	CDS	38361764	38361918	.	+	0	ID=LotjaGi4g1v0181900_LC.5.CDS.3;Parent=LotjaGi4g1v0181900_LC.5
LjG1.1_chr4	PGSB	exon	38362038	38362155	.	+	.	ID=LotjaGi4g1v0181900_LC.5.exon.6;Parent=LotjaGi4g1v0181900_LC.5
LjG1.1_chr4	PGSB	CDS	38362038	38362155	.	+	1	ID=LotjaGi4g1v0181900_LC.5.CDS.4;Parent=LotjaGi4g1v0181900_LC.5
LjG1.1_chr4	PGSB	exon	38362274	38362465	.	+	.	ID=LotjaGi4g1v0181900_LC.5.exon.7;Parent=LotjaGi4g1v0181900_LC.5
LjG1.1_chr4	PGSB	CDS	38362274	38362465	.	+	0	ID=LotjaGi4g1v0181900_LC.5.CDS.5;Parent=LotjaGi4g1v0181900_LC.5
LjG1.1_chr4	PGSB	CDS	38362582	38363457	.	+	0	ID=LotjaGi4g1v0181900_LC.5.CDS.6;Parent=LotjaGi4g1v0181900_LC.5
LjG1.1_chr4	PGSB	exon	38362582	38363885	.	+	.	ID=LotjaGi4g1v0181900_LC.5.exon.8;Parent=LotjaGi4g1v0181900_LC.5
LjG1.1_chr4	PGSB	three_prime_UTR	38363458	38363885	.	+	.	ID=LotjaGi4g1v0181900_LC.5.three_prime_UTR.4;Parent=LotjaGi4g1v0181900_LC.5
LjG1.1_chr4	PGSB	mRNA	38354357	38363886	.	+	.	ID=LotjaGi4g1v0181900_LC.6;Parent=LotjaGi4g1v0181900_LC;description=Replication factor-A carboxy-terminal domain protein;ahrdqual=*-*;te-related=0
LjG1.1_chr4	PGSB	exon	38354357	38355572	.	+	.	ID=LotjaGi4g1v0181900_LC.6.exon.1;Parent=LotjaGi4g1v0181900_LC.6
LjG1.1_chr4	PGSB	five_prime_UTR	38354357	38355572	.	+	.	ID=LotjaGi4g1v0181900_LC.6.five_prime_UTR.1;Parent=LotjaGi4g1v0181900_LC.6
LjG1.1_chr4	PGSB	exon	38355699	38356485	.	+	.	ID=LotjaGi4g1v0181900_LC.6.exon.2;Parent=LotjaGi4g1v0181900_LC.6
LjG1.1_chr4	PGSB	five_prime_UTR	38355699	38356485	.	+	.	ID=LotjaGi4g1v0181900_LC.6.five_prime_UTR.2;Parent=LotjaGi4g1v0181900_LC.6
LjG1.1_chr4	PGSB	five_prime_UTR	38360222	38360899	.	+	.	ID=LotjaGi4g1v0181900_LC.6.five_prime_UTR.3;Parent=LotjaGi4g1v0181900_LC.6
LjG1.1_chr4	PGSB	exon	38360222	38360945	.	+	.	ID=LotjaGi4g1v0181900_LC.6.exon.3;Parent=LotjaGi4g1v0181900_LC.6
LjG1.1_chr4	PGSB	CDS	38360900	38360945	.	+	0	ID=LotjaGi4g1v0181900_LC.6.CDS.1;Parent=LotjaGi4g1v0181900_LC.6
LjG1.1_chr4	PGSB	exon	38361094	38361190	.	+	.	ID=LotjaGi4g1v0181900_LC.6.exon.4;Parent=LotjaGi4g1v0181900_LC.6
LjG1.1_chr4	PGSB	CDS	38361094	38361190	.	+	2	ID=LotjaGi4g1v0181900_LC.6.CDS.2;Parent=LotjaGi4g1v0181900_LC.6
LjG1.1_chr4	PGSB	exon	38361324	38361445	.	+	.	ID=LotjaGi4g1v0181900_LC.6.exon.5;Parent=LotjaGi4g1v0181900_LC.6
LjG1.1_chr4	PGSB	CDS	38361324	38361445	.	+	1	ID=LotjaGi4g1v0181900_LC.6.CDS.3;Parent=LotjaGi4g1v0181900_LC.6
LjG1.1_chr4	PGSB	CDS	38361551	38361693	.	+	2	ID=LotjaGi4g1v0181900_LC.6.CDS.4;Parent=LotjaGi4g1v0181900_LC.6
LjG1.1_chr4	PGSB	exon	38361551	38361918	.	+	.	ID=LotjaGi4g1v0181900_LC.6.exon.6;Parent=LotjaGi4g1v0181900_LC.6
LjG1.1_chr4	PGSB	three_prime_UTR	38361694	38361918	.	+	.	ID=LotjaGi4g1v0181900_LC.6.three_prime_UTR.4;Parent=LotjaGi4g1v0181900_LC.6
LjG1.1_chr4	PGSB	exon	38362038	38362155	.	+	.	ID=LotjaGi4g1v0181900_LC.6.exon.7;Parent=LotjaGi4g1v0181900_LC.6
LjG1.1_chr4	PGSB	three_prime_UTR	38362038	38362155	.	+	.	ID=LotjaGi4g1v0181900_LC.6.three_prime_UTR.5;Parent=LotjaGi4g1v0181900_LC.6
LjG1.1_chr4	PGSB	exon	38362274	38362465	.	+	.	ID=LotjaGi4g1v0181900_LC.6.exon.8;Parent=LotjaGi4g1v0181900_LC.6
LjG1.1_chr4	PGSB	three_prime_UTR	38362274	38362465	.	+	.	ID=LotjaGi4g1v0181900_LC.6.three_prime_UTR.6;Parent=LotjaGi4g1v0181900_LC.6
LjG1.1_chr4	PGSB	exon	38362582	38363886	.	+	.	ID=LotjaGi4g1v0181900_LC.6.exon.9;Parent=LotjaGi4g1v0181900_LC.6
LjG1.1_chr4	PGSB	three_prime_UTR	38362582	38363886	.	+	.	ID=LotjaGi4g1v0181900_LC.6.three_prime_UTR.7;Parent=LotjaGi4g1v0181900_LC.6
LjG1.1_chr4	PGSB	mRNA	38354357	38363886	.	+	.	ID=LotjaGi4g1v0181900_LC.7;Parent=LotjaGi4g1v0181900_LC;description=Replication factor-A carboxy-terminal domain protein;ahrdqual=--*;te-related=0
LjG1.1_chr4	PGSB	exon	38354357	38355572	.	+	.	ID=LotjaGi4g1v0181900_LC.7.exon.1;Parent=LotjaGi4g1v0181900_LC.7
LjG1.1_chr4	PGSB	five_prime_UTR	38354357	38355572	.	+	.	ID=LotjaGi4g1v0181900_LC.7.five_prime_UTR.1;Parent=LotjaGi4g1v0181900_LC.7
LjG1.1_chr4	PGSB	exon	38355699	38356485	.	+	.	ID=LotjaGi4g1v0181900_LC.7.exon.2;Parent=LotjaGi4g1v0181900_LC.7
LjG1.1_chr4	PGSB	five_prime_UTR	38355699	38356485	.	+	.	ID=LotjaGi4g1v0181900_LC.7.five_prime_UTR.2;Parent=LotjaGi4g1v0181900_LC.7
LjG1.1_chr4	PGSB	exon	38360222	38360945	.	+	.	ID=LotjaGi4g1v0181900_LC.7.exon.3;Parent=LotjaGi4g1v0181900_LC.7
LjG1.1_chr4	PGSB	five_prime_UTR	38360222	38360945	.	+	.	ID=LotjaGi4g1v0181900_LC.7.five_prime_UTR.3;Parent=LotjaGi4g1v0181900_LC.7
LjG1.1_chr4	PGSB	exon	38361094	38361190	.	+	.	ID=LotjaGi4g1v0181900_LC.7.exon.4;Parent=LotjaGi4g1v0181900_LC.7
LjG1.1_chr4	PGSB	five_prime_UTR	38361094	38361190	.	+	.	ID=LotjaGi4g1v0181900_LC.7.five_prime_UTR.4;Parent=LotjaGi4g1v0181900_LC.7
LjG1.1_chr4	PGSB	exon	38361324	38361445	.	+	.	ID=LotjaGi4g1v0181900_LC.7.exon.5;Parent=LotjaGi4g1v0181900_LC.7
LjG1.1_chr4	PGSB	five_prime_UTR	38361324	38361445	.	+	.	ID=LotjaGi4g1v0181900_LC.7.five_prime_UTR.5;Parent=LotjaGi4g1v0181900_LC.7
LjG1.1_chr4	PGSB	exon	38361551	38361918	.	+	.	ID=LotjaGi4g1v0181900_LC.7.exon.6;Parent=LotjaGi4g1v0181900_LC.7
LjG1.1_chr4	PGSB	five_prime_UTR	38361551	38361918	.	+	.	ID=LotjaGi4g1v0181900_LC.7.five_prime_UTR.6;Parent=LotjaGi4g1v0181900_LC.7
LjG1.1_chr4	PGSB	five_prime_UTR	38362038	38362080	.	+	.	ID=LotjaGi4g1v0181900_LC.7.five_prime_UTR.7;Parent=LotjaGi4g1v0181900_LC.7
LjG1.1_chr4	PGSB	exon	38362038	38362155	.	+	.	ID=LotjaGi4g1v0181900_LC.7.exon.7;Parent=LotjaGi4g1v0181900_LC.7
LjG1.1_chr4	PGSB	CDS	38362081	38362155	.	+	0	ID=LotjaGi4g1v0181900_LC.7.CDS.1;Parent=LotjaGi4g1v0181900_LC.7
LjG1.1_chr4	PGSB	exon	38362274	38362465	.	+	.	ID=LotjaGi4g1v0181900_LC.7.exon.8;Parent=LotjaGi4g1v0181900_LC.7
LjG1.1_chr4	PGSB	CDS	38362274	38362465	.	+	0	ID=LotjaGi4g1v0181900_LC.7.CDS.2;Parent=LotjaGi4g1v0181900_LC.7
LjG1.1_chr4	PGSB	CDS	38362582	38363457	.	+	0	ID=LotjaGi4g1v0181900_LC.7.CDS.3;Parent=LotjaGi4g1v0181900_LC.7
LjG1.1_chr4	PGSB	exon	38362582	38363886	.	+	.	ID=LotjaGi4g1v0181900_LC.7.exon.9;Parent=LotjaGi4g1v0181900_LC.7
LjG1.1_chr4	PGSB	three_prime_UTR	38363458	38363886	.	+	.	ID=LotjaGi4g1v0181900_LC.7.three_prime_UTR.8;Parent=LotjaGi4g1v0181900_LC.7
###
LjG1.1_chr4	PGSB	three_prime_UTR	38363458	38363886	.	+	.	ID=LotjaGi4g1v0181900_LC.7.three_prime_UTR.8;Parent=LotjaGi4g1v0181900_LC.7
LjG1.1_chr4	PGSB	gene	38444845	38446998	.	-	.	ID=LotjaGi4g1v0182000_LC
LjG1.1_chr4	PGSB	mRNA	38444845	38446998	.	-	.	ID=LotjaGi4g1v0182000_LC.1;Parent=LotjaGi4g1v0182000_LC;description=Transposon Ty3-I Gag-Pol polyprotein;ahrdqual=***;GO=GO:0003676;te-related=1
LjG1.1_chr4	PGSB	exon	38444845	38445640	.	-	.	ID=LotjaGi4g1v0182000_LC.1.exon.1;Parent=LotjaGi4g1v0182000_LC.1
LjG1.1_chr4	PGSB	CDS	38444845	38445640	.	-	1	ID=LotjaGi4g1v0182000_LC.1.CDS.1;Parent=LotjaGi4g1v0182000_LC.1
LjG1.1_chr4	PGSB	exon	38445959	38446998	.	-	.	ID=LotjaGi4g1v0182000_LC.1.exon.2;Parent=LotjaGi4g1v0182000_LC.1
LjG1.1_chr4	PGSB	CDS	38445959	38446998	.	-	0	ID=LotjaGi4g1v0182000_LC.1.CDS.2;Parent=LotjaGi4g1v0182000_LC.1
###
LjG1.1_chr4	PGSB	CDS	38445959	38446998	.	-	0	ID=LotjaGi4g1v0182000_LC.1.CDS.2;Parent=LotjaGi4g1v0182000_LC.1
LjG1.1_chr4	PGSB	gene	38463958	38466112	.	+	.	ID=LotjaGi4g1v0182100_LC
LjG1.1_chr4	PGSB	mRNA	38463958	38466112	.	+	.	ID=LotjaGi4g1v0182100_LC.1;Parent=LotjaGi4g1v0182100_LC;description=Transposon Ty3-I Gag-Pol polyprotein;ahrdqual=*-*;GO=GO:0003676,GO:0015074;IPR=IPR000477;Pfam=PF00078,SSF56672;te-related=1
LjG1.1_chr4	PGSB	five_prime_UTR	38463958	38463963	.	+	.	ID=LotjaGi4g1v0182100_LC.1.five_prime_UTR.1;Parent=LotjaGi4g1v0182100_LC.1
LjG1.1_chr4	PGSB	exon	38463958	38464998	.	+	.	ID=LotjaGi4g1v0182100_LC.1.exon.1;Parent=LotjaGi4g1v0182100_LC.1
LjG1.1_chr4	PGSB	CDS	38463964	38464725	.	+	0	ID=LotjaGi4g1v0182100_LC.1.CDS.1;Parent=LotjaGi4g1v0182100_LC.1
LjG1.1_chr4	PGSB	three_prime_UTR	38464726	38464998	.	+	.	ID=LotjaGi4g1v0182100_LC.1.three_prime_UTR.2;Parent=LotjaGi4g1v0182100_LC.1
LjG1.1_chr4	PGSB	exon	38465317	38466112	.	+	.	ID=LotjaGi4g1v0182100_LC.1.exon.2;Parent=LotjaGi4g1v0182100_LC.1
LjG1.1_chr4	PGSB	three_prime_UTR	38465317	38466112	.	+	.	ID=LotjaGi4g1v0182100_LC.1.three_prime_UTR.3;Parent=LotjaGi4g1v0182100_LC.1
###
LjG1.1_chr4	PGSB	three_prime_UTR	38465317	38466112	.	+	.	ID=LotjaGi4g1v0182100_LC.1.three_prime_UTR.3;Parent=LotjaGi4g1v0182100_LC.1
LjG1.1_chr4	PGSB	gene	38541973	38555774	.	+	.	ID=LotjaGi4g1v0182200
LjG1.1_chr4	PGSB	mRNA	38541973	38555774	.	+	.	ID=LotjaGi4g1v0182200.1;Parent=LotjaGi4g1v0182200;description=Armadillo/beta-catenin-like repeat protein;ahrdqual=***;te-related=0
LjG1.1_chr4	PGSB	five_prime_UTR	38541973	38542119	.	+	.	ID=LotjaGi4g1v0182200.1.five_prime_UTR.1;Parent=LotjaGi4g1v0182200.1
LjG1.1_chr4	PGSB	exon	38541973	38542296	.	+	.	ID=LotjaGi4g1v0182200.1.exon.1;Parent=LotjaGi4g1v0182200.1
LjG1.1_chr4	PGSB	CDS	38542120	38542296	.	+	0	ID=LotjaGi4g1v0182200.1.CDS.1;Parent=LotjaGi4g1v0182200.1
LjG1.1_chr4	PGSB	exon	38542505	38542702	.	+	.	ID=LotjaGi4g1v0182200.1.exon.2;Parent=LotjaGi4g1v0182200.1
LjG1.1_chr4	PGSB	CDS	38542505	38542702	.	+	0	ID=LotjaGi4g1v0182200.1.CDS.2;Parent=LotjaGi4g1v0182200.1
LjG1.1_chr4	PGSB	exon	38543270	38543348	.	+	.	ID=LotjaGi4g1v0182200.1.exon.3;Parent=LotjaGi4g1v0182200.1
LjG1.1_chr4	PGSB	CDS	38543270	38543348	.	+	0	ID=LotjaGi4g1v0182200.1.CDS.3;Parent=LotjaGi4g1v0182200.1
LjG1.1_chr4	PGSB	exon	38543952	38544097	.	+	.	ID=LotjaGi4g1v0182200.1.exon.4;Parent=LotjaGi4g1v0182200.1
LjG1.1_chr4	PGSB	CDS	38543952	38544097	.	+	2	ID=LotjaGi4g1v0182200.1.CDS.4;Parent=LotjaGi4g1v0182200.1
LjG1.1_chr4	PGSB	exon	38544516	38544629	.	+	.	ID=LotjaGi4g1v0182200.1.exon.5;Parent=LotjaGi4g1v0182200.1
LjG1.1_chr4	PGSB	CDS	38544516	38544629	.	+	0	ID=LotjaGi4g1v0182200.1.CDS.5;Parent=LotjaGi4g1v0182200.1
LjG1.1_chr4	PGSB	exon	38547490	38547621	.	+	.	ID=LotjaGi4g1v0182200.1.exon.6;Parent=LotjaGi4g1v0182200.1
LjG1.1_chr4	PGSB	CDS	38547490	38547621	.	+	0	ID=LotjaGi4g1v0182200.1.CDS.6;Parent=LotjaGi4g1v0182200.1
LjG1.1_chr4	PGSB	exon	38554045	38554158	.	+	.	ID=LotjaGi4g1v0182200.1.exon.7;Parent=LotjaGi4g1v0182200.1
LjG1.1_chr4	PGSB	CDS	38554045	38554158	.	+	0	ID=LotjaGi4g1v0182200.1.CDS.7;Parent=LotjaGi4g1v0182200.1
LjG1.1_chr4	PGSB	CDS	38554289	38554339	.	+	0	ID=LotjaGi4g1v0182200.1.CDS.8;Parent=LotjaGi4g1v0182200.1
LjG1.1_chr4	PGSB	exon	38554289	38555774	.	+	.	ID=LotjaGi4g1v0182200.1.exon.8;Parent=LotjaGi4g1v0182200.1
LjG1.1_chr4	PGSB	three_prime_UTR	38554340	38555774	.	+	.	ID=LotjaGi4g1v0182200.1.three_prime_UTR.2;Parent=LotjaGi4g1v0182200.1
LjG1.1_chr4	PGSB	mRNA	38542120	38554339	.	+	.	ID=LotjaGi4g1v0182200.2;Parent=LotjaGi4g1v0182200;description=Armadillo/beta-catenin-like repeat protein;ahrdqual=***;te-related=0
LjG1.1_chr4	PGSB	exon	38542120	38542296	.	+	.	ID=LotjaGi4g1v0182200.2.exon.1;Parent=LotjaGi4g1v0182200.2
LjG1.1_chr4	PGSB	CDS	38542120	38542296	.	+	0	ID=LotjaGi4g1v0182200.2.CDS.1;Parent=LotjaGi4g1v0182200.2
LjG1.1_chr4	PGSB	exon	38542505	38542702	.	+	.	ID=LotjaGi4g1v0182200.2.exon.2;Parent=LotjaGi4g1v0182200.2
LjG1.1_chr4	PGSB	CDS	38542505	38542702	.	+	0	ID=LotjaGi4g1v0182200.2.CDS.2;Parent=LotjaGi4g1v0182200.2
LjG1.1_chr4	PGSB	exon	38543270	38543348	.	+	.	ID=LotjaGi4g1v0182200.2.exon.3;Parent=LotjaGi4g1v0182200.2
LjG1.1_chr4	PGSB	CDS	38543270	38543348	.	+	0	ID=LotjaGi4g1v0182200.2.CDS.3;Parent=LotjaGi4g1v0182200.2
LjG1.1_chr4	PGSB	exon	38543952	38544097	.	+	.	ID=LotjaGi4g1v0182200.2.exon.4;Parent=LotjaGi4g1v0182200.2
LjG1.1_chr4	PGSB	CDS	38543952	38544097	.	+	2	ID=LotjaGi4g1v0182200.2.CDS.4;Parent=LotjaGi4g1v0182200.2
LjG1.1_chr4	PGSB	exon	38547490	38547621	.	+	.	ID=LotjaGi4g1v0182200.2.exon.5;Parent=LotjaGi4g1v0182200.2
LjG1.1_chr4	PGSB	CDS	38547490	38547621	.	+	0	ID=LotjaGi4g1v0182200.2.CDS.5;Parent=LotjaGi4g1v0182200.2
LjG1.1_chr4	PGSB	exon	38554045	38554158	.	+	.	ID=LotjaGi4g1v0182200.2.exon.6;Parent=LotjaGi4g1v0182200.2
LjG1.1_chr4	PGSB	CDS	38554045	38554158	.	+	0	ID=LotjaGi4g1v0182200.2.CDS.6;Parent=LotjaGi4g1v0182200.2
LjG1.1_chr4	PGSB	exon	38554289	38554339	.	+	.	ID=LotjaGi4g1v0182200.2.exon.7;Parent=LotjaGi4g1v0182200.2
LjG1.1_chr4	PGSB	CDS	38554289	38554339	.	+	0	ID=LotjaGi4g1v0182200.2.CDS.7;Parent=LotjaGi4g1v0182200.2
###
LjG1.1_chr4	PGSB	CDS	38554289	38554339	.	+	0	ID=LotjaGi4g1v0182200.2.CDS.7;Parent=LotjaGi4g1v0182200.2
LjG1.1_chr4	PGSB	gene	38556846	38580601	.	+	.	ID=LotjaGi4g1v0182300_LC
LjG1.1_chr4	PGSB	mRNA	38556846	38580601	.	+	.	ID=LotjaGi4g1v0182300_LC.1;Parent=LotjaGi4g1v0182300_LC
LjG1.1_chr4	PGSB	three_prime_UTR	38556846	38569007	.	+	.	ID=LotjaGi4g1v0182300_LC.1.three_prime_UTR.1;Parent=LotjaGi4g1v0182300_LC.1
LjG1.1_chr4	PGSB	exon	38556846	38580601	.	+	.	ID=LotjaGi4g1v0182300_LC.1.exon.1;Parent=LotjaGi4g1v0182300_LC.1
LjG1.1_chr4	PGSB	CDS	38569008	38569565	.	+	0	ID=LotjaGi4g1v0182300_LC.1.CDS.1;Parent=LotjaGi4g1v0182300_LC.1
LjG1.1_chr4	PGSB	five_prime_UTR	38569566	38580601	.	+	.	ID=LotjaGi4g1v0182300_LC.1.five_prime_UTR.2;Parent=LotjaGi4g1v0182300_LC.1
###
LjG1.1_chr4	PGSB	five_prime_UTR	38569566	38580601	.	+	.	ID=LotjaGi4g1v0182300_LC.1.five_prime_UTR.2;Parent=LotjaGi4g1v0182300_LC.1
LjG1.1_chr4	PGSB	gene	38587503	38589550	.	+	.	ID=LotjaGi4g1v0182400_LC
LjG1.1_chr4	PGSB	mRNA	38587503	38589550	.	+	.	ID=LotjaGi4g1v0182400_LC.1;Parent=LotjaGi4g1v0182400_LC;description=Transposon Ty3-I Gag-Pol polyprotein;ahrdqual=*-*;GO=GO:0003676,GO:0015074;te-related=1
LjG1.1_chr4	PGSB	five_prime_UTR	38587503	38588355	.	+	.	ID=LotjaGi4g1v0182400_LC.1.five_prime_UTR.1;Parent=LotjaGi4g1v0182400_LC.1
LjG1.1_chr4	PGSB	exon	38587503	38589550	.	+	.	ID=LotjaGi4g1v0182400_LC.1.exon.1;Parent=LotjaGi4g1v0182400_LC.1
LjG1.1_chr4	PGSB	CDS	38588356	38589087	.	+	0	ID=LotjaGi4g1v0182400_LC.1.CDS.1;Parent=LotjaGi4g1v0182400_LC.1
LjG1.1_chr4	PGSB	three_prime_UTR	38589088	38589550	.	+	.	ID=LotjaGi4g1v0182400_LC.1.three_prime_UTR.2;Parent=LotjaGi4g1v0182400_LC.1
###
LjG1.1_chr4	PGSB	three_prime_UTR	38589088	38589550	.	+	.	ID=LotjaGi4g1v0182400_LC.1.three_prime_UTR.2;Parent=LotjaGi4g1v0182400_LC.1
LjG1.1_chr4	PGSB	gene	38593758	38594128	.	-	.	ID=LotjaGi4g1v0182500_LC
LjG1.1_chr4	PGSB	mRNA	38593758	38594128	.	-	.	ID=LotjaGi4g1v0182500_LC.1;Parent=LotjaGi4g1v0182500_LC;description=Retrotransposon protein, putative, Ty3-gypsy subclass;ahrdqual=*-*;GO=GO:0003676,GO:0008270;IPR=IPR013242;Pfam=PF08284;te-related=1
LjG1.1_chr4	PGSB	three_prime_UTR	38593758	38593758	.	-	.	ID=LotjaGi4g1v0182500_LC.1.three_prime_UTR.1;Parent=LotjaGi4g1v0182500_LC.1
LjG1.1_chr4	PGSB	exon	38593758	38594128	.	-	.	ID=LotjaGi4g1v0182500_LC.1.exon.1;Parent=LotjaGi4g1v0182500_LC.1
LjG1.1_chr4	PGSB	CDS	38593759	38594127	.	-	0	ID=LotjaGi4g1v0182500_LC.1.CDS.1;Parent=LotjaGi4g1v0182500_LC.1
LjG1.1_chr4	PGSB	five_prime_UTR	38594128	38594128	.	-	.	ID=LotjaGi4g1v0182500_LC.1.five_prime_UTR.2;Parent=LotjaGi4g1v0182500_LC.1
###
LjG1.1_chr4	PGSB	five_prime_UTR	38594128	38594128	.	-	.	ID=LotjaGi4g1v0182500_LC.1.five_prime_UTR.2;Parent=LotjaGi4g1v0182500_LC.1
LjG1.1_chr4	PGSB	gene	38675132	38677285	.	+	.	ID=LotjaGi4g1v0182600_LC
LjG1.1_chr4	PGSB	mRNA	38675132	38677285	.	+	.	ID=LotjaGi4g1v0182600_LC.1;Parent=LotjaGi4g1v0182600_LC;description=Transposon Ty3-I Gag-Pol polyprotein;ahrdqual=***;GO=GO:0003676;te-related=1
LjG1.1_chr4	PGSB	exon	38675132	38676171	.	+	.	ID=LotjaGi4g1v0182600_LC.1.exon.1;Parent=LotjaGi4g1v0182600_LC.1
LjG1.1_chr4	PGSB	CDS	38675132	38676171	.	+	0	ID=LotjaGi4g1v0182600_LC.1.CDS.1;Parent=LotjaGi4g1v0182600_LC.1
LjG1.1_chr4	PGSB	exon	38676490	38677285	.	+	.	ID=LotjaGi4g1v0182600_LC.1.exon.2;Parent=LotjaGi4g1v0182600_LC.1
LjG1.1_chr4	PGSB	CDS	38676490	38677285	.	+	1	ID=LotjaGi4g1v0182600_LC.1.CDS.2;Parent=LotjaGi4g1v0182600_LC.1
###
LjG1.1_chr4	PGSB	CDS	38676490	38677285	.	+	1	ID=LotjaGi4g1v0182600_LC.1.CDS.2;Parent=LotjaGi4g1v0182600_LC.1
LjG1.1_chr4	PGSB	gene	38731861	38737369	.	-	.	ID=LotjaGi4g1v0182700
LjG1.1_chr4	PGSB	mRNA	38731861	38737369	.	-	.	ID=LotjaGi4g1v0182700.1;Parent=LotjaGi4g1v0182700;description=transmembrane protein (DUF616);ahrdqual=***;IPR=IPR006852;Pfam=PF04765;te-related=0
LjG1.1_chr4	PGSB	three_prime_UTR	38731861	38732696	.	-	.	ID=LotjaGi4g1v0182700.1.three_prime_UTR.1;Parent=LotjaGi4g1v0182700.1
LjG1.1_chr4	PGSB	exon	38731861	38732753	.	-	.	ID=LotjaGi4g1v0182700.1.exon.1;Parent=LotjaGi4g1v0182700.1
LjG1.1_chr4	PGSB	CDS	38732697	38732753	.	-	0	ID=LotjaGi4g1v0182700.1.CDS.1;Parent=LotjaGi4g1v0182700.1
LjG1.1_chr4	PGSB	exon	38733090	38733268	.	-	.	ID=LotjaGi4g1v0182700.1.exon.2;Parent=LotjaGi4g1v0182700.1
LjG1.1_chr4	PGSB	CDS	38733090	38733268	.	-	2	ID=LotjaGi4g1v0182700.1.CDS.2;Parent=LotjaGi4g1v0182700.1
LjG1.1_chr4	PGSB	exon	38733367	38733623	.	-	.	ID=LotjaGi4g1v0182700.1.exon.3;Parent=LotjaGi4g1v0182700.1
LjG1.1_chr4	PGSB	CDS	38733367	38733623	.	-	1	ID=LotjaGi4g1v0182700.1.CDS.3;Parent=LotjaGi4g1v0182700.1
LjG1.1_chr4	PGSB	exon	38733709	38733920	.	-	.	ID=LotjaGi4g1v0182700.1.exon.4;Parent=LotjaGi4g1v0182700.1
LjG1.1_chr4	PGSB	CDS	38733709	38733920	.	-	0	ID=LotjaGi4g1v0182700.1.CDS.4;Parent=LotjaGi4g1v0182700.1
LjG1.1_chr4	PGSB	exon	38734431	38734783	.	-	.	ID=LotjaGi4g1v0182700.1.exon.5;Parent=LotjaGi4g1v0182700.1
LjG1.1_chr4	PGSB	CDS	38734431	38734783	.	-	2	ID=LotjaGi4g1v0182700.1.CDS.5;Parent=LotjaGi4g1v0182700.1
LjG1.1_chr4	PGSB	exon	38735429	38735542	.	-	.	ID=LotjaGi4g1v0182700.1.exon.6;Parent=LotjaGi4g1v0182700.1
LjG1.1_chr4	PGSB	CDS	38735429	38735542	.	-	2	ID=LotjaGi4g1v0182700.1.CDS.6;Parent=LotjaGi4g1v0182700.1
LjG1.1_chr4	PGSB	CDS	38735683	38735917	.	-	0	ID=LotjaGi4g1v0182700.1.CDS.7;Parent=LotjaGi4g1v0182700.1
LjG1.1_chr4	PGSB	exon	38735683	38737369	.	-	.	ID=LotjaGi4g1v0182700.1.exon.7;Parent=LotjaGi4g1v0182700.1
LjG1.1_chr4	PGSB	five_prime_UTR	38735918	38737369	.	-	.	ID=LotjaGi4g1v0182700.1.five_prime_UTR.2;Parent=LotjaGi4g1v0182700.1
LjG1.1_chr4	PGSB	mRNA	38731861	38737369	.	-	.	ID=LotjaGi4g1v0182700.2;Parent=LotjaGi4g1v0182700;description=transmembrane protein (DUF616);ahrdqual=***;IPR=IPR006852;Pfam=PF04765;te-related=0
LjG1.1_chr4	PGSB	three_prime_UTR	38731861	38732696	.	-	.	ID=LotjaGi4g1v0182700.2.three_prime_UTR.1;Parent=LotjaGi4g1v0182700.2
LjG1.1_chr4	PGSB	exon	38731861	38732753	.	-	.	ID=LotjaGi4g1v0182700.2.exon.1;Parent=LotjaGi4g1v0182700.2
LjG1.1_chr4	PGSB	CDS	38732697	38732753	.	-	0	ID=LotjaGi4g1v0182700.2.CDS.1;Parent=LotjaGi4g1v0182700.2
LjG1.1_chr4	PGSB	exon	38733090	38733268	.	-	.	ID=LotjaGi4g1v0182700.2.exon.2;Parent=LotjaGi4g1v0182700.2
LjG1.1_chr4	PGSB	CDS	38733090	38733268	.	-	2	ID=LotjaGi4g1v0182700.2.CDS.2;Parent=LotjaGi4g1v0182700.2
LjG1.1_chr4	PGSB	exon	38733367	38733623	.	-	.	ID=LotjaGi4g1v0182700.2.exon.3;Parent=LotjaGi4g1v0182700.2
LjG1.1_chr4	PGSB	CDS	38733367	38733623	.	-	1	ID=LotjaGi4g1v0182700.2.CDS.3;Parent=LotjaGi4g1v0182700.2
LjG1.1_chr4	PGSB	exon	38733709	38733920	.	-	.	ID=LotjaGi4g1v0182700.2.exon.4;Parent=LotjaGi4g1v0182700.2
LjG1.1_chr4	PGSB	CDS	38733709	38733920	.	-	0	ID=LotjaGi4g1v0182700.2.CDS.4;Parent=LotjaGi4g1v0182700.2
LjG1.1_chr4	PGSB	exon	38734431	38734783	.	-	.	ID=LotjaGi4g1v0182700.2.exon.5;Parent=LotjaGi4g1v0182700.2
LjG1.1_chr4	PGSB	CDS	38734431	38734783	.	-	2	ID=LotjaGi4g1v0182700.2.CDS.5;Parent=LotjaGi4g1v0182700.2
LjG1.1_chr4	PGSB	CDS	38735429	38735537	.	-	0	ID=LotjaGi4g1v0182700.2.CDS.6;Parent=LotjaGi4g1v0182700.2
LjG1.1_chr4	PGSB	exon	38735429	38736048	.	-	.	ID=LotjaGi4g1v0182700.2.exon.6;Parent=LotjaGi4g1v0182700.2
LjG1.1_chr4	PGSB	five_prime_UTR	38735538	38736048	.	-	.	ID=LotjaGi4g1v0182700.2.five_prime_UTR.2;Parent=LotjaGi4g1v0182700.2
LjG1.1_chr4	PGSB	exon	38737013	38737369	.	-	.	ID=LotjaGi4g1v0182700.2.exon.7;Parent=LotjaGi4g1v0182700.2
LjG1.1_chr4	PGSB	five_prime_UTR	38737013	38737369	.	-	.	ID=LotjaGi4g1v0182700.2.five_prime_UTR.3;Parent=LotjaGi4g1v0182700.2
###
LjG1.1_chr4	PGSB	five_prime_UTR	38737013	38737369	.	-	.	ID=LotjaGi4g1v0182700.2.five_prime_UTR.3;Parent=LotjaGi4g1v0182700.2
LjG1.1_chr4	PGSB	gene	38829470	38831605	.	+	.	ID=LotjaGi4g1v0182800_LC
LjG1.1_chr4	PGSB	mRNA	38829470	38831605	.	+	.	ID=LotjaGi4g1v0182800_LC.1;Parent=LotjaGi4g1v0182800_LC;description=Transposon Ty3-I Gag-Pol polyprotein;ahrdqual=***;GO=GO:0003676,GO:0015074;IPR=IPR000477;Pfam=PF00078,SSF56672;te-related=1
LjG1.1_chr4	PGSB	five_prime_UTR	38829470	38829475	.	+	.	ID=LotjaGi4g1v0182800_LC.1.five_prime_UTR.1;Parent=LotjaGi4g1v0182800_LC.1
LjG1.1_chr4	PGSB	exon	38829470	38830497	.	+	.	ID=LotjaGi4g1v0182800_LC.1.exon.1;Parent=LotjaGi4g1v0182800_LC.1
LjG1.1_chr4	PGSB	CDS	38829476	38830497	.	+	0	ID=LotjaGi4g1v0182800_LC.1.CDS.1;Parent=LotjaGi4g1v0182800_LC.1
LjG1.1_chr4	PGSB	CDS	38830794	38830806	.	+	1	ID=LotjaGi4g1v0182800_LC.1.CDS.2;Parent=LotjaGi4g1v0182800_LC.1
LjG1.1_chr4	PGSB	exon	38830794	38831605	.	+	.	ID=LotjaGi4g1v0182800_LC.1.exon.2;Parent=LotjaGi4g1v0182800_LC.1
LjG1.1_chr4	PGSB	three_prime_UTR	38830807	38831605	.	+	.	ID=LotjaGi4g1v0182800_LC.1.three_prime_UTR.2;Parent=LotjaGi4g1v0182800_LC.1
LjG1.1_chr4	PGSB	mRNA	38829470	38831605	.	+	.	ID=LotjaGi4g1v0182800_LC.2;Parent=LotjaGi4g1v0182800_LC;description=Transposon Ty3-I Gag-Pol polyprotein;ahrdqual=*-*;GO=GO:0003676,GO:0015074;IPR=IPR012337,IPR001584;Pfam=SSF53098,PF00665;te-related=1
LjG1.1_chr4	PGSB	five_prime_UTR	38829470	38830406	.	+	.	ID=LotjaGi4g1v0182800_LC.2.five_prime_UTR.1;Parent=LotjaGi4g1v0182800_LC.2
LjG1.1_chr4	PGSB	exon	38829470	38830497	.	+	.	ID=LotjaGi4g1v0182800_LC.2.exon.1;Parent=LotjaGi4g1v0182800_LC.2
LjG1.1_chr4	PGSB	CDS	38830407	38830497	.	+	0	ID=LotjaGi4g1v0182800_LC.2.CDS.1;Parent=LotjaGi4g1v0182800_LC.2
LjG1.1_chr4	PGSB	exon	38830794	38831605	.	+	.	ID=LotjaGi4g1v0182800_LC.2.exon.2;Parent=LotjaGi4g1v0182800_LC.2
LjG1.1_chr4	PGSB	CDS	38830794	38831605	.	+	2	ID=LotjaGi4g1v0182800_LC.2.CDS.2;Parent=LotjaGi4g1v0182800_LC.2
###
LjG1.1_chr4	PGSB	CDS	38830794	38831605	.	+	2	ID=LotjaGi4g1v0182800_LC.2.CDS.2;Parent=LotjaGi4g1v0182800_LC.2
LjG1.1_chr4	PGSB	gene	38940258	38942412	.	+	.	ID=LotjaGi4g1v0182900_LC
LjG1.1_chr4	PGSB	mRNA	38940258	38942412	.	+	.	ID=LotjaGi4g1v0182900_LC.1;Parent=LotjaGi4g1v0182900_LC;description=Transposon Ty3-I Gag-Pol polyprotein;ahrdqual=***;GO=GO:0003676;IPR=IPR000477,IPR012337,IPR001584;Pfam=PF00078,SSF53098,PF00665,SSF56672;te-related=1
LjG1.1_chr4	PGSB	exon	38940258	38941297	.	+	.	ID=LotjaGi4g1v0182900_LC.1.exon.1;Parent=LotjaGi4g1v0182900_LC.1
LjG1.1_chr4	PGSB	CDS	38940258	38941297	.	+	0	ID=LotjaGi4g1v0182900_LC.1.CDS.1;Parent=LotjaGi4g1v0182900_LC.1
LjG1.1_chr4	PGSB	CDS	38941616	38942411	.	+	1	ID=LotjaGi4g1v0182900_LC.1.CDS.2;Parent=LotjaGi4g1v0182900_LC.1
LjG1.1_chr4	PGSB	exon	38941616	38942412	.	+	.	ID=LotjaGi4g1v0182900_LC.1.exon.2;Parent=LotjaGi4g1v0182900_LC.1
LjG1.1_chr4	PGSB	three_prime_UTR	38942412	38942412	.	+	.	ID=LotjaGi4g1v0182900_LC.1.three_prime_UTR.1;Parent=LotjaGi4g1v0182900_LC.1
###
LjG1.1_chr4	PGSB	three_prime_UTR	38942412	38942412	.	+	.	ID=LotjaGi4g1v0182900_LC.1.three_prime_UTR.1;Parent=LotjaGi4g1v0182900_LC.1
LjG1.1_chr4	PGSB	gene	39239603	39241756	.	-	.	ID=LotjaGi4g1v0183000_LC
LjG1.1_chr4	PGSB	mRNA	39239603	39241756	.	-	.	ID=LotjaGi4g1v0183000_LC.1;Parent=LotjaGi4g1v0183000_LC;description=Transposon Ty3-I Gag-Pol polyprotein;ahrdqual=***;GO=GO:0003676;IPR=IPR001584,IPR000477,IPR012337;Pfam=SSF56672,PF00665,PF00078,SSF53098;te-related=1
LjG1.1_chr4	PGSB	exon	39239603	39240398	.	-	.	ID=LotjaGi4g1v0183000_LC.1.exon.1;Parent=LotjaGi4g1v0183000_LC.1
LjG1.1_chr4	PGSB	CDS	39239603	39240398	.	-	1	ID=LotjaGi4g1v0183000_LC.1.CDS.1;Parent=LotjaGi4g1v0183000_LC.1
LjG1.1_chr4	PGSB	exon	39240717	39241756	.	-	.	ID=LotjaGi4g1v0183000_LC.1.exon.2;Parent=LotjaGi4g1v0183000_LC.1
LjG1.1_chr4	PGSB	CDS	39240717	39241756	.	-	0	ID=LotjaGi4g1v0183000_LC.1.CDS.2;Parent=LotjaGi4g1v0183000_LC.1
###
LjG1.1_chr4	PGSB	CDS	39240717	39241756	.	-	0	ID=LotjaGi4g1v0183000_LC.1.CDS.2;Parent=LotjaGi4g1v0183000_LC.1
LjG1.1_chr4	PGSB	gene	39259632	39259965	.	+	.	ID=LotjaGi4g1v0183100_LC
LjG1.1_chr4	PGSB	mRNA	39259632	39259965	.	+	.	ID=LotjaGi4g1v0183100_LC.1;Parent=LotjaGi4g1v0183100_LC;description=Transposon Ty3-I Gag-Pol polyprotein;ahrdqual=*-*;GO=GO:0003676,GO:0015074;IPR=IPR001584,IPR012337;Pfam=PF00665,SSF53098;te-related=1
LjG1.1_chr4	PGSB	five_prime_UTR	39259632	39259633	.	+	.	ID=LotjaGi4g1v0183100_LC.1.five_prime_UTR.1;Parent=LotjaGi4g1v0183100_LC.1
LjG1.1_chr4	PGSB	exon	39259632	39259965	.	+	.	ID=LotjaGi4g1v0183100_LC.1.exon.1;Parent=LotjaGi4g1v0183100_LC.1
LjG1.1_chr4	PGSB	CDS	39259634	39259963	.	+	0	ID=LotjaGi4g1v0183100_LC.1.CDS.1;Parent=LotjaGi4g1v0183100_LC.1
LjG1.1_chr4	PGSB	three_prime_UTR	39259964	39259965	.	+	.	ID=LotjaGi4g1v0183100_LC.1.three_prime_UTR.2;Parent=LotjaGi4g1v0183100_LC.1
###
LjG1.1_chr4	PGSB	three_prime_UTR	39259964	39259965	.	+	.	ID=LotjaGi4g1v0183100_LC.1.three_prime_UTR.2;Parent=LotjaGi4g1v0183100_LC.1
LjG1.1_chr4	PGSB	gene	39311741	39313894	.	+	.	ID=LotjaGi4g1v0183200_LC
LjG1.1_chr4	PGSB	mRNA	39311741	39313894	.	+	.	ID=LotjaGi4g1v0183200_LC.1;Parent=LotjaGi4g1v0183200_LC;description=Transposon Ty3-I Gag-Pol polyprotein;ahrdqual=***;GO=GO:0003676;IPR=IPR000477,IPR001584,IPR012337;Pfam=PF00078,SSF56672,PF00665,SSF53098;te-related=1
LjG1.1_chr4	PGSB	exon	39311741	39312780	.	+	.	ID=LotjaGi4g1v0183200_LC.1.exon.1;Parent=LotjaGi4g1v0183200_LC.1
LjG1.1_chr4	PGSB	CDS	39311741	39312780	.	+	0	ID=LotjaGi4g1v0183200_LC.1.CDS.1;Parent=LotjaGi4g1v0183200_LC.1
LjG1.1_chr4	PGSB	exon	39313099	39313894	.	+	.	ID=LotjaGi4g1v0183200_LC.1.exon.2;Parent=LotjaGi4g1v0183200_LC.1
LjG1.1_chr4	PGSB	CDS	39313099	39313894	.	+	1	ID=LotjaGi4g1v0183200_LC.1.CDS.2;Parent=LotjaGi4g1v0183200_LC.1
###
LjG1.1_chr4	PGSB	CDS	39313099	39313894	.	+	1	ID=LotjaGi4g1v0183200_LC.1.CDS.2;Parent=LotjaGi4g1v0183200_LC.1
LjG1.1_chr4	PGSB	gene	39389484	39391637	.	-	.	ID=LotjaGi4g1v0183300_LC
LjG1.1_chr4	PGSB	mRNA	39389484	39391637	.	-	.	ID=LotjaGi4g1v0183300_LC.1;Parent=LotjaGi4g1v0183300_LC;description=Transposon Ty3-I Gag-Pol polyprotein;ahrdqual=*-*;GO=GO:0003676,GO:0015074;te-related=1
LjG1.1_chr4	PGSB	CDS	39389484	39389867	.	-	0	ID=LotjaGi4g1v0183300_LC.1.CDS.1;Parent=LotjaGi4g1v0183300_LC.1
LjG1.1_chr4	PGSB	exon	39389484	39390279	.	-	.	ID=LotjaGi4g1v0183300_LC.1.exon.1;Parent=LotjaGi4g1v0183300_LC.1
LjG1.1_chr4	PGSB	five_prime_UTR	39389868	39390279	.	-	.	ID=LotjaGi4g1v0183300_LC.1.five_prime_UTR.1;Parent=LotjaGi4g1v0183300_LC.1
LjG1.1_chr4	PGSB	exon	39390598	39391637	.	-	.	ID=LotjaGi4g1v0183300_LC.1.exon.2;Parent=LotjaGi4g1v0183300_LC.1
LjG1.1_chr4	PGSB	five_prime_UTR	39390598	39391637	.	-	.	ID=LotjaGi4g1v0183300_LC.1.five_prime_UTR.2;Parent=LotjaGi4g1v0183300_LC.1
###
LjG1.1_chr4	PGSB	five_prime_UTR	39390598	39391637	.	-	.	ID=LotjaGi4g1v0183300_LC.1.five_prime_UTR.2;Parent=LotjaGi4g1v0183300_LC.1
LjG1.1_chr4	PGSB	gene	39418718	39420871	.	+	.	ID=LotjaGi4g1v0183400_LC
LjG1.1_chr4	PGSB	mRNA	39418718	39420871	.	+	.	ID=LotjaGi4g1v0183400_LC.1;Parent=LotjaGi4g1v0183400_LC;description=Transposon Ty3-I Gag-Pol polyprotein;ahrdqual=*-*;GO=GO:0003676,GO:0015074;IPR=IPR000477;Pfam=PF00078,SSF56672;te-related=1
LjG1.1_chr4	PGSB	five_prime_UTR	39418718	39418723	.	+	.	ID=LotjaGi4g1v0183400_LC.1.five_prime_UTR.1;Parent=LotjaGi4g1v0183400_LC.1
LjG1.1_chr4	PGSB	exon	39418718	39419756	.	+	.	ID=LotjaGi4g1v0183400_LC.1.exon.1;Parent=LotjaGi4g1v0183400_LC.1
LjG1.1_chr4	PGSB	CDS	39418724	39419756	.	+	0	ID=LotjaGi4g1v0183400_LC.1.CDS.1;Parent=LotjaGi4g1v0183400_LC.1
LjG1.1_chr4	PGSB	CDS	39420074	39420159	.	+	2	ID=LotjaGi4g1v0183400_LC.1.CDS.2;Parent=LotjaGi4g1v0183400_LC.1
LjG1.1_chr4	PGSB	exon	39420074	39420871	.	+	.	ID=LotjaGi4g1v0183400_LC.1.exon.2;Parent=LotjaGi4g1v0183400_LC.1
LjG1.1_chr4	PGSB	three_prime_UTR	39420160	39420871	.	+	.	ID=LotjaGi4g1v0183400_LC.1.three_prime_UTR.2;Parent=LotjaGi4g1v0183400_LC.1
###
LjG1.1_chr4	PGSB	three_prime_UTR	39420160	39420871	.	+	.	ID=LotjaGi4g1v0183400_LC.1.three_prime_UTR.2;Parent=LotjaGi4g1v0183400_LC.1
LjG1.1_chr4	PGSB	gene	39436227	39439244	.	+	.	ID=LotjaGi4g1v0183500_LC
LjG1.1_chr4	PGSB	mRNA	39436227	39439244	.	+	.	ID=LotjaGi4g1v0183500_LC.1;Parent=LotjaGi4g1v0183500_LC;description=Replication factor-A carboxy-terminal domain protein;ahrdqual=*-*;IPR=IPR003871,IPR012340;Pfam=PF02721,SSF50249;te-related=0
LjG1.1_chr4	PGSB	five_prime_UTR	39436227	39436241	.	+	.	ID=LotjaGi4g1v0183500_LC.1.five_prime_UTR.1;Parent=LotjaGi4g1v0183500_LC.1
LjG1.1_chr4	PGSB	exon	39436227	39436313	.	+	.	ID=LotjaGi4g1v0183500_LC.1.exon.1;Parent=LotjaGi4g1v0183500_LC.1
LjG1.1_chr4	PGSB	CDS	39436242	39436313	.	+	0	ID=LotjaGi4g1v0183500_LC.1.CDS.1;Parent=LotjaGi4g1v0183500_LC.1
LjG1.1_chr4	PGSB	exon	39436464	39436725	.	+	.	ID=LotjaGi4g1v0183500_LC.1.exon.2;Parent=LotjaGi4g1v0183500_LC.1
LjG1.1_chr4	PGSB	CDS	39436464	39436725	.	+	0	ID=LotjaGi4g1v0183500_LC.1.CDS.2;Parent=LotjaGi4g1v0183500_LC.1
LjG1.1_chr4	PGSB	exon	39436964	39437060	.	+	.	ID=LotjaGi4g1v0183500_LC.1.exon.3;Parent=LotjaGi4g1v0183500_LC.1
LjG1.1_chr4	PGSB	CDS	39436964	39437060	.	+	2	ID=LotjaGi4g1v0183500_LC.1.CDS.3;Parent=LotjaGi4g1v0183500_LC.1
LjG1.1_chr4	PGSB	exon	39437168	39437289	.	+	.	ID=LotjaGi4g1v0183500_LC.1.exon.4;Parent=LotjaGi4g1v0183500_LC.1
LjG1.1_chr4	PGSB	CDS	39437168	39437289	.	+	1	ID=LotjaGi4g1v0183500_LC.1.CDS.4;Parent=LotjaGi4g1v0183500_LC.1
LjG1.1_chr4	PGSB	exon	39437432	39437493	.	+	.	ID=LotjaGi4g1v0183500_LC.1.exon.5;Parent=LotjaGi4g1v0183500_LC.1
LjG1.1_chr4	PGSB	CDS	39437432	39437493	.	+	2	ID=LotjaGi4g1v0183500_LC.1.CDS.5;Parent=LotjaGi4g1v0183500_LC.1
LjG1.1_chr4	PGSB	CDS	39437599	39437625	.	+	0	ID=LotjaGi4g1v0183500_LC.1.CDS.6;Parent=LotjaGi4g1v0183500_LC.1
LjG1.1_chr4	PGSB	exon	39437599	39437734	.	+	.	ID=LotjaGi4g1v0183500_LC.1.exon.6;Parent=LotjaGi4g1v0183500_LC.1
LjG1.1_chr4	PGSB	three_prime_UTR	39437626	39437734	.	+	.	ID=LotjaGi4g1v0183500_LC.1.three_prime_UTR.2;Parent=LotjaGi4g1v0183500_LC.1
LjG1.1_chr4	PGSB	exon	39437815	39437967	.	+	.	ID=LotjaGi4g1v0183500_LC.1.exon.7;Parent=LotjaGi4g1v0183500_LC.1
LjG1.1_chr4	PGSB	three_prime_UTR	39437815	39437967	.	+	.	ID=LotjaGi4g1v0183500_LC.1.three_prime_UTR.3;Parent=LotjaGi4g1v0183500_LC.1
LjG1.1_chr4	PGSB	exon	39438085	39438202	.	+	.	ID=LotjaGi4g1v0183500_LC.1.exon.8;Parent=LotjaGi4g1v0183500_LC.1
LjG1.1_chr4	PGSB	three_prime_UTR	39438085	39438202	.	+	.	ID=LotjaGi4g1v0183500_LC.1.three_prime_UTR.4;Parent=LotjaGi4g1v0183500_LC.1
LjG1.1_chr4	PGSB	exon	39438307	39438498	.	+	.	ID=LotjaGi4g1v0183500_LC.1.exon.9;Parent=LotjaGi4g1v0183500_LC.1
LjG1.1_chr4	PGSB	three_prime_UTR	39438307	39438498	.	+	.	ID=LotjaGi4g1v0183500_LC.1.three_prime_UTR.5;Parent=LotjaGi4g1v0183500_LC.1
LjG1.1_chr4	PGSB	exon	39438762	39439244	.	+	.	ID=LotjaGi4g1v0183500_LC.1.exon.10;Parent=LotjaGi4g1v0183500_LC.1
LjG1.1_chr4	PGSB	three_prime_UTR	39438762	39439244	.	+	.	ID=LotjaGi4g1v0183500_LC.1.three_prime_UTR.6;Parent=LotjaGi4g1v0183500_LC.1
LjG1.1_chr4	PGSB	mRNA	39436227	39439244	.	+	.	ID=LotjaGi4g1v0183500_LC.2;Parent=LotjaGi4g1v0183500_LC;description=Replication factor-A carboxy-terminal domain protein;ahrdqual=*-*;te-related=0
LjG1.1_chr4	PGSB	exon	39436227	39436313	.	+	.	ID=LotjaGi4g1v0183500_LC.2.exon.1;Parent=LotjaGi4g1v0183500_LC.2
LjG1.1_chr4	PGSB	five_prime_UTR	39436227	39436313	.	+	.	ID=LotjaGi4g1v0183500_LC.2.five_prime_UTR.1;Parent=LotjaGi4g1v0183500_LC.2
LjG1.1_chr4	PGSB	exon	39436464	39436725	.	+	.	ID=LotjaGi4g1v0183500_LC.2.exon.2;Parent=LotjaGi4g1v0183500_LC.2
LjG1.1_chr4	PGSB	five_prime_UTR	39436464	39436725	.	+	.	ID=LotjaGi4g1v0183500_LC.2.five_prime_UTR.2;Parent=LotjaGi4g1v0183500_LC.2
LjG1.1_chr4	PGSB	exon	39436964	39437060	.	+	.	ID=LotjaGi4g1v0183500_LC.2.exon.3;Parent=LotjaGi4g1v0183500_LC.2
LjG1.1_chr4	PGSB	five_prime_UTR	39436964	39437060	.	+	.	ID=LotjaGi4g1v0183500_LC.2.five_prime_UTR.3;Parent=LotjaGi4g1v0183500_LC.2
LjG1.1_chr4	PGSB	five_prime_UTR	39437168	39437280	.	+	.	ID=LotjaGi4g1v0183500_LC.2.five_prime_UTR.4;Parent=LotjaGi4g1v0183500_LC.2
LjG1.1_chr4	PGSB	exon	39437168	39437289	.	+	.	ID=LotjaGi4g1v0183500_LC.2.exon.4;Parent=LotjaGi4g1v0183500_LC.2
LjG1.1_chr4	PGSB	CDS	39437281	39437289	.	+	0	ID=LotjaGi4g1v0183500_LC.2.CDS.1;Parent=LotjaGi4g1v0183500_LC.2
LjG1.1_chr4	PGSB	exon	39437432	39437493	.	+	.	ID=LotjaGi4g1v0183500_LC.2.exon.5;Parent=LotjaGi4g1v0183500_LC.2
LjG1.1_chr4	PGSB	CDS	39437432	39437493	.	+	0	ID=LotjaGi4g1v0183500_LC.2.CDS.2;Parent=LotjaGi4g1v0183500_LC.2
LjG1.1_chr4	PGSB	exon	39437599	39437734	.	+	.	ID=LotjaGi4g1v0183500_LC.2.exon.6;Parent=LotjaGi4g1v0183500_LC.2
LjG1.1_chr4	PGSB	CDS	39437599	39437734	.	+	1	ID=LotjaGi4g1v0183500_LC.2.CDS.3;Parent=LotjaGi4g1v0183500_LC.2
LjG1.1_chr4	PGSB	exon	39437815	39437967	.	+	.	ID=LotjaGi4g1v0183500_LC.2.exon.7;Parent=LotjaGi4g1v0183500_LC.2
LjG1.1_chr4	PGSB	CDS	39437815	39437967	.	+	0	ID=LotjaGi4g1v0183500_LC.2.CDS.4;Parent=LotjaGi4g1v0183500_LC.2
LjG1.1_chr4	PGSB	CDS	39438085	39438102	.	+	0	ID=LotjaGi4g1v0183500_LC.2.CDS.5;Parent=LotjaGi4g1v0183500_LC.2
LjG1.1_chr4	PGSB	exon	39438085	39438202	.	+	.	ID=LotjaGi4g1v0183500_LC.2.exon.8;Parent=LotjaGi4g1v0183500_LC.2
LjG1.1_chr4	PGSB	three_prime_UTR	39438103	39438202	.	+	.	ID=LotjaGi4g1v0183500_LC.2.three_prime_UTR.5;Parent=LotjaGi4g1v0183500_LC.2
LjG1.1_chr4	PGSB	exon	39438307	39438498	.	+	.	ID=LotjaGi4g1v0183500_LC.2.exon.9;Parent=LotjaGi4g1v0183500_LC.2
LjG1.1_chr4	PGSB	three_prime_UTR	39438307	39438498	.	+	.	ID=LotjaGi4g1v0183500_LC.2.three_prime_UTR.6;Parent=LotjaGi4g1v0183500_LC.2
LjG1.1_chr4	PGSB	exon	39438762	39439244	.	+	.	ID=LotjaGi4g1v0183500_LC.2.exon.10;Parent=LotjaGi4g1v0183500_LC.2
LjG1.1_chr4	PGSB	three_prime_UTR	39438762	39439244	.	+	.	ID=LotjaGi4g1v0183500_LC.2.three_prime_UTR.7;Parent=LotjaGi4g1v0183500_LC.2
LjG1.1_chr4	PGSB	mRNA	39436227	39439244	.	+	.	ID=LotjaGi4g1v0183500_LC.3;Parent=LotjaGi4g1v0183500_LC;description=Replication factor-A carboxy-terminal domain protein;ahrdqual=*-*;te-related=0
LjG1.1_chr4	PGSB	exon	39436227	39436313	.	+	.	ID=LotjaGi4g1v0183500_LC.3.exon.1;Parent=LotjaGi4g1v0183500_LC.3
LjG1.1_chr4	PGSB	five_prime_UTR	39436227	39436313	.	+	.	ID=LotjaGi4g1v0183500_LC.3.five_prime_UTR.1;Parent=LotjaGi4g1v0183500_LC.3
LjG1.1_chr4	PGSB	exon	39436464	39436725	.	+	.	ID=LotjaGi4g1v0183500_LC.3.exon.2;Parent=LotjaGi4g1v0183500_LC.3
LjG1.1_chr4	PGSB	five_prime_UTR	39436464	39436725	.	+	.	ID=LotjaGi4g1v0183500_LC.3.five_prime_UTR.2;Parent=LotjaGi4g1v0183500_LC.3
LjG1.1_chr4	PGSB	exon	39436964	39437060	.	+	.	ID=LotjaGi4g1v0183500_LC.3.exon.3;Parent=LotjaGi4g1v0183500_LC.3
LjG1.1_chr4	PGSB	five_prime_UTR	39436964	39437060	.	+	.	ID=LotjaGi4g1v0183500_LC.3.five_prime_UTR.3;Parent=LotjaGi4g1v0183500_LC.3
LjG1.1_chr4	PGSB	exon	39437168	39437289	.	+	.	ID=LotjaGi4g1v0183500_LC.3.exon.4;Parent=LotjaGi4g1v0183500_LC.3
LjG1.1_chr4	PGSB	five_prime_UTR	39437168	39437289	.	+	.	ID=LotjaGi4g1v0183500_LC.3.five_prime_UTR.4;Parent=LotjaGi4g1v0183500_LC.3
LjG1.1_chr4	PGSB	exon	39437432	39437493	.	+	.	ID=LotjaGi4g1v0183500_LC.3.exon.5;Parent=LotjaGi4g1v0183500_LC.3
LjG1.1_chr4	PGSB	five_prime_UTR	39437432	39437493	.	+	.	ID=LotjaGi4g1v0183500_LC.3.five_prime_UTR.5;Parent=LotjaGi4g1v0183500_LC.3
LjG1.1_chr4	PGSB	exon	39437599	39437734	.	+	.	ID=LotjaGi4g1v0183500_LC.3.exon.6;Parent=LotjaGi4g1v0183500_LC.3
LjG1.1_chr4	PGSB	five_prime_UTR	39437599	39437734	.	+	.	ID=LotjaGi4g1v0183500_LC.3.five_prime_UTR.6;Parent=LotjaGi4g1v0183500_LC.3
LjG1.1_chr4	PGSB	five_prime_UTR	39437815	39437923	.	+	.	ID=LotjaGi4g1v0183500_LC.3.five_prime_UTR.7;Parent=LotjaGi4g1v0183500_LC.3
LjG1.1_chr4	PGSB	exon	39437815	39437967	.	+	.	ID=LotjaGi4g1v0183500_LC.3.exon.7;Parent=LotjaGi4g1v0183500_LC.3
LjG1.1_chr4	PGSB	CDS	39437924	39437967	.	+	0	ID=LotjaGi4g1v0183500_LC.3.CDS.1;Parent=LotjaGi4g1v0183500_LC.3
LjG1.1_chr4	PGSB	exon	39438085	39438202	.	+	.	ID=LotjaGi4g1v0183500_LC.3.exon.8;Parent=LotjaGi4g1v0183500_LC.3
LjG1.1_chr4	PGSB	CDS	39438085	39438202	.	+	1	ID=LotjaGi4g1v0183500_LC.3.CDS.2;Parent=LotjaGi4g1v0183500_LC.3
LjG1.1_chr4	PGSB	exon	39438307	39438498	.	+	.	ID=LotjaGi4g1v0183500_LC.3.exon.9;Parent=LotjaGi4g1v0183500_LC.3
LjG1.1_chr4	PGSB	CDS	39438307	39438498	.	+	0	ID=LotjaGi4g1v0183500_LC.3.CDS.3;Parent=LotjaGi4g1v0183500_LC.3
LjG1.1_chr4	PGSB	CDS	39438762	39439145	.	+	0	ID=LotjaGi4g1v0183500_LC.3.CDS.4;Parent=LotjaGi4g1v0183500_LC.3
LjG1.1_chr4	PGSB	exon	39438762	39439244	.	+	.	ID=LotjaGi4g1v0183500_LC.3.exon.10;Parent=LotjaGi4g1v0183500_LC.3
LjG1.1_chr4	PGSB	three_prime_UTR	39439146	39439244	.	+	.	ID=LotjaGi4g1v0183500_LC.3.three_prime_UTR.8;Parent=LotjaGi4g1v0183500_LC.3
###
LjG1.1_chr4	PGSB	three_prime_UTR	39439146	39439244	.	+	.	ID=LotjaGi4g1v0183500_LC.3.three_prime_UTR.8;Parent=LotjaGi4g1v0183500_LC.3
LjG1.1_chr4	PGSB	gene	39439766	39442899	.	+	.	ID=LotjaGi4g1v0183600_LC
LjG1.1_chr4	PGSB	mRNA	39439766	39442899	.	+	.	ID=LotjaGi4g1v0183600_LC.1;Parent=LotjaGi4g1v0183600_LC;description=rRNA-processing protein fcf2;ahrdqual=*-*;IPR=IPR014810;Pfam=PF08698;te-related=0
LjG1.1_chr4	PGSB	five_prime_UTR	39439766	39439766	.	+	.	ID=LotjaGi4g1v0183600_LC.1.five_prime_UTR.1;Parent=LotjaGi4g1v0183600_LC.1
LjG1.1_chr4	PGSB	exon	39439766	39440003	.	+	.	ID=LotjaGi4g1v0183600_LC.1.exon.1;Parent=LotjaGi4g1v0183600_LC.1
LjG1.1_chr4	PGSB	CDS	39439767	39440003	.	+	0	ID=LotjaGi4g1v0183600_LC.1.CDS.1;Parent=LotjaGi4g1v0183600_LC.1
LjG1.1_chr4	PGSB	CDS	39441879	39442157	.	+	0	ID=LotjaGi4g1v0183600_LC.1.CDS.2;Parent=LotjaGi4g1v0183600_LC.1
LjG1.1_chr4	PGSB	exon	39441879	39442190	.	+	.	ID=LotjaGi4g1v0183600_LC.1.exon.2;Parent=LotjaGi4g1v0183600_LC.1
LjG1.1_chr4	PGSB	three_prime_UTR	39442158	39442190	.	+	.	ID=LotjaGi4g1v0183600_LC.1.three_prime_UTR.2;Parent=LotjaGi4g1v0183600_LC.1
LjG1.1_chr4	PGSB	exon	39442322	39442899	.	+	.	ID=LotjaGi4g1v0183600_LC.1.exon.3;Parent=LotjaGi4g1v0183600_LC.1
LjG1.1_chr4	PGSB	three_prime_UTR	39442322	39442899	.	+	.	ID=LotjaGi4g1v0183600_LC.1.three_prime_UTR.3;Parent=LotjaGi4g1v0183600_LC.1
###
LjG1.1_chr4	PGSB	three_prime_UTR	39442322	39442899	.	+	.	ID=LotjaGi4g1v0183600_LC.1.three_prime_UTR.3;Parent=LotjaGi4g1v0183600_LC.1
LjG1.1_chr4	PGSB	gene	39458889	39464176	.	-	.	ID=LotjaGi4g1v0183700
LjG1.1_chr4	PGSB	mRNA	39458889	39464176	.	-	.	ID=LotjaGi4g1v0183700.1;Parent=LotjaGi4g1v0183700;description=Nitrate transporter NRT1-2;ahrdqual=***;GO=GO:0016020,GO:0016021,GO:0022857,GO:0055085;IPR=IPR020846,IPR020846,IPR000109;Pfam=SSF103473,SSF103473,PF00854;te-related=0
LjG1.1_chr4	PGSB	three_prime_UTR	39458889	39459067	.	-	.	ID=LotjaGi4g1v0183700.1.three_prime_UTR.1;Parent=LotjaGi4g1v0183700.1
LjG1.1_chr4	PGSB	exon	39458889	39459929	.	-	.	ID=LotjaGi4g1v0183700.1.exon.1;Parent=LotjaGi4g1v0183700.1
LjG1.1_chr4	PGSB	CDS	39459068	39459929	.	-	1	ID=LotjaGi4g1v0183700.1.CDS.1;Parent=LotjaGi4g1v0183700.1
LjG1.1_chr4	PGSB	exon	39460531	39461099	.	-	.	ID=LotjaGi4g1v0183700.1.exon.2;Parent=LotjaGi4g1v0183700.1
LjG1.1_chr4	PGSB	CDS	39460531	39461099	.	-	0	ID=LotjaGi4g1v0183700.1.CDS.2;Parent=LotjaGi4g1v0183700.1
LjG1.1_chr4	PGSB	exon	39463284	39463501	.	-	.	ID=LotjaGi4g1v0183700.1.exon.3;Parent=LotjaGi4g1v0183700.1
LjG1.1_chr4	PGSB	CDS	39463284	39463501	.	-	2	ID=LotjaGi4g1v0183700.1.CDS.3;Parent=LotjaGi4g1v0183700.1
LjG1.1_chr4	PGSB	CDS	39463823	39463913	.	-	0	ID=LotjaGi4g1v0183700.1.CDS.4;Parent=LotjaGi4g1v0183700.1
LjG1.1_chr4	PGSB	exon	39463823	39464176	.	-	.	ID=LotjaGi4g1v0183700.1.exon.4;Parent=LotjaGi4g1v0183700.1
LjG1.1_chr4	PGSB	five_prime_UTR	39463914	39464176	.	-	.	ID=LotjaGi4g1v0183700.1.five_prime_UTR.2;Parent=LotjaGi4g1v0183700.1
###
LjG1.1_chr4	PGSB	five_prime_UTR	39463914	39464176	.	-	.	ID=LotjaGi4g1v0183700.1.five_prime_UTR.2;Parent=LotjaGi4g1v0183700.1
LjG1.1_chr4	PGSB	gene	39536760	39538913	.	-	.	ID=LotjaGi4g1v0183800_LC
LjG1.1_chr4	PGSB	mRNA	39536760	39538913	.	-	.	ID=LotjaGi4g1v0183800_LC.1;Parent=LotjaGi4g1v0183800_LC;description=Transposon Ty3-I Gag-Pol polyprotein;ahrdqual=***;GO=GO:0003676;IPR=IPR000477,IPR001584,IPR012337;Pfam=PF00078,PF00665,SSF53098,SSF56672;te-related=1
LjG1.1_chr4	PGSB	exon	39536760	39537555	.	-	.	ID=LotjaGi4g1v0183800_LC.1.exon.1;Parent=LotjaGi4g1v0183800_LC.1
LjG1.1_chr4	PGSB	CDS	39536760	39537555	.	-	1	ID=LotjaGi4g1v0183800_LC.1.CDS.1;Parent=LotjaGi4g1v0183800_LC.1
LjG1.1_chr4	PGSB	exon	39537874	39538913	.	-	.	ID=LotjaGi4g1v0183800_LC.1.exon.2;Parent=LotjaGi4g1v0183800_LC.1
LjG1.1_chr4	PGSB	CDS	39537874	39538913	.	-	0	ID=LotjaGi4g1v0183800_LC.1.CDS.2;Parent=LotjaGi4g1v0183800_LC.1
###
LjG1.1_chr4	PGSB	CDS	39537874	39538913	.	-	0	ID=LotjaGi4g1v0183800_LC.1.CDS.2;Parent=LotjaGi4g1v0183800_LC.1
LjG1.1_chr4	PGSB	gene	39685244	39699057	.	+	.	ID=LotjaGi4g1v0183900_LC
LjG1.1_chr4	PGSB	mRNA	39685244	39699057	.	+	.	ID=LotjaGi4g1v0183900_LC.1;Parent=LotjaGi4g1v0183900_LC;description=Retrovirus-related Pol polyprotein from transposon TNT 1-94;ahrdqual=*-*;GO=GO:0003676,GO:0004491,GO:0008270,GO:0015074,GO:0016491,GO:0055114;IPR=IPR025314;Pfam=PF13961;te-related=1
LjG1.1_chr4	PGSB	exon	39685244	39685491	.	+	.	ID=LotjaGi4g1v0183900_LC.1.exon.1;Parent=LotjaGi4g1v0183900_LC.1
LjG1.1_chr4	PGSB	five_prime_UTR	39685244	39685491	.	+	.	ID=LotjaGi4g1v0183900_LC.1.five_prime_UTR.1;Parent=LotjaGi4g1v0183900_LC.1
LjG1.1_chr4	PGSB	exon	39686105	39686199	.	+	.	ID=LotjaGi4g1v0183900_LC.1.exon.2;Parent=LotjaGi4g1v0183900_LC.1
LjG1.1_chr4	PGSB	five_prime_UTR	39686105	39686199	.	+	.	ID=LotjaGi4g1v0183900_LC.1.five_prime_UTR.2;Parent=LotjaGi4g1v0183900_LC.1
LjG1.1_chr4	PGSB	five_prime_UTR	39686809	39691219	.	+	.	ID=LotjaGi4g1v0183900_LC.1.five_prime_UTR.3;Parent=LotjaGi4g1v0183900_LC.1
LjG1.1_chr4	PGSB	exon	39686809	39699057	.	+	.	ID=LotjaGi4g1v0183900_LC.1.exon.3;Parent=LotjaGi4g1v0183900_LC.1
LjG1.1_chr4	PGSB	CDS	39691220	39691546	.	+	0	ID=LotjaGi4g1v0183900_LC.1.CDS.1;Parent=LotjaGi4g1v0183900_LC.1
LjG1.1_chr4	PGSB	three_prime_UTR	39691547	39699057	.	+	.	ID=LotjaGi4g1v0183900_LC.1.three_prime_UTR.4;Parent=LotjaGi4g1v0183900_LC.1
LjG1.1_chr4	PGSB	mRNA	39685295	39699054	.	+	.	ID=LotjaGi4g1v0183900_LC.2;Parent=LotjaGi4g1v0183900_LC;description=Retrovirus-related Pol polyprotein from transposon TNT 1-94;ahrdqual=*-*;GO=GO:0003676,GO:0004491,GO:0008270,GO:0015074,GO:0016491,GO:0055114;te-related=1
LjG1.1_chr4	PGSB	exon	39685295	39685491	.	+	.	ID=LotjaGi4g1v0183900_LC.2.exon.1;Parent=LotjaGi4g1v0183900_LC.2
LjG1.1_chr4	PGSB	five_prime_UTR	39685295	39685491	.	+	.	ID=LotjaGi4g1v0183900_LC.2.five_prime_UTR.1;Parent=LotjaGi4g1v0183900_LC.2
LjG1.1_chr4	PGSB	exon	39686105	39686199	.	+	.	ID=LotjaGi4g1v0183900_LC.2.exon.2;Parent=LotjaGi4g1v0183900_LC.2
LjG1.1_chr4	PGSB	five_prime_UTR	39686105	39686199	.	+	.	ID=LotjaGi4g1v0183900_LC.2.five_prime_UTR.2;Parent=LotjaGi4g1v0183900_LC.2
LjG1.1_chr4	PGSB	exon	39686809	39686855	.	+	.	ID=LotjaGi4g1v0183900_LC.2.exon.3;Parent=LotjaGi4g1v0183900_LC.2
LjG1.1_chr4	PGSB	five_prime_UTR	39686809	39686855	.	+	.	ID=LotjaGi4g1v0183900_LC.2.five_prime_UTR.3;Parent=LotjaGi4g1v0183900_LC.2
LjG1.1_chr4	PGSB	five_prime_UTR	39689187	39691219	.	+	.	ID=LotjaGi4g1v0183900_LC.2.five_prime_UTR.4;Parent=LotjaGi4g1v0183900_LC.2
LjG1.1_chr4	PGSB	exon	39689187	39699054	.	+	.	ID=LotjaGi4g1v0183900_LC.2.exon.4;Parent=LotjaGi4g1v0183900_LC.2
LjG1.1_chr4	PGSB	CDS	39691220	39691546	.	+	0	ID=LotjaGi4g1v0183900_LC.2.CDS.1;Parent=LotjaGi4g1v0183900_LC.2
LjG1.1_chr4	PGSB	three_prime_UTR	39691547	39699054	.	+	.	ID=LotjaGi4g1v0183900_LC.2.three_prime_UTR.5;Parent=LotjaGi4g1v0183900_LC.2
###
LjG1.1_chr4	PGSB	three_prime_UTR	39691547	39699054	.	+	.	ID=LotjaGi4g1v0183900_LC.2.three_prime_UTR.5;Parent=LotjaGi4g1v0183900_LC.2
LjG1.1_chr4	PGSB	gene	39702854	39710881	.	+	.	ID=LotjaGi4g1v0184000_LC
LjG1.1_chr4	PGSB	mRNA	39702854	39710881	.	+	.	ID=LotjaGi4g1v0184000_LC.1;Parent=LotjaGi4g1v0184000_LC;description=Phenylalanine--tRNA ligase alpha subunit;ahrdqual=--*;GO=GO:0000049,GO:0000166,GO:0004812,GO:0004826,GO:0005524,GO:0005737,GO:0006412,GO:0006432,GO:0016874,GO:0043039,GO:0046872;te-related=0
LjG1.1_chr4	PGSB	five_prime_UTR	39702854	39708429	.	+	.	ID=LotjaGi4g1v0184000_LC.1.five_prime_UTR.1;Parent=LotjaGi4g1v0184000_LC.1
LjG1.1_chr4	PGSB	exon	39702854	39710881	.	+	.	ID=LotjaGi4g1v0184000_LC.1.exon.1;Parent=LotjaGi4g1v0184000_LC.1
LjG1.1_chr4	PGSB	CDS	39708430	39708951	.	+	0	ID=LotjaGi4g1v0184000_LC.1.CDS.1;Parent=LotjaGi4g1v0184000_LC.1
LjG1.1_chr4	PGSB	three_prime_UTR	39708952	39710881	.	+	.	ID=LotjaGi4g1v0184000_LC.1.three_prime_UTR.2;Parent=LotjaGi4g1v0184000_LC.1
###
LjG1.1_chr4	PGSB	three_prime_UTR	39708952	39710881	.	+	.	ID=LotjaGi4g1v0184000_LC.1.three_prime_UTR.2;Parent=LotjaGi4g1v0184000_LC.1
LjG1.1_chr4	PGSB	gene	39713335	39729017	.	+	.	ID=LotjaGi4g1v0184100_LC
LjG1.1_chr4	PGSB	mRNA	39713335	39729017	.	+	.	ID=LotjaGi4g1v0184100_LC.1;Parent=LotjaGi4g1v0184100_LC;description=RNA-directed DNA polymerase (reverse transcriptase)-related family protein;ahrdqual=***;IPR=IPR026960;Pfam=PF13966;te-related=1
LjG1.1_chr4	PGSB	five_prime_UTR	39713335	39725400	.	+	.	ID=LotjaGi4g1v0184100_LC.1.five_prime_UTR.1;Parent=LotjaGi4g1v0184100_LC.1
LjG1.1_chr4	PGSB	exon	39713335	39729017	.	+	.	ID=LotjaGi4g1v0184100_LC.1.exon.1;Parent=LotjaGi4g1v0184100_LC.1
LjG1.1_chr4	PGSB	CDS	39725401	39726627	.	+	0	ID=LotjaGi4g1v0184100_LC.1.CDS.1;Parent=LotjaGi4g1v0184100_LC.1
LjG1.1_chr4	PGSB	three_prime_UTR	39726628	39729017	.	+	.	ID=LotjaGi4g1v0184100_LC.1.three_prime_UTR.2;Parent=LotjaGi4g1v0184100_LC.1
LjG1.1_chr4	PGSB	mRNA	39713335	39729017	.	+	.	ID=LotjaGi4g1v0184100_LC.2;Parent=LotjaGi4g1v0184100_LC;description=Ribonuclease H;ahrdqual=***;GO=GO:0003676,GO:0004523,GO:0090502;IPR=IPR012337;Pfam=SSF53098,PF13456;te-related=1
LjG1.1_chr4	PGSB	five_prime_UTR	39713335	39726523	.	+	.	ID=LotjaGi4g1v0184100_LC.2.five_prime_UTR.1;Parent=LotjaGi4g1v0184100_LC.2
LjG1.1_chr4	PGSB	exon	39713335	39729017	.	+	.	ID=LotjaGi4g1v0184100_LC.2.exon.1;Parent=LotjaGi4g1v0184100_LC.2
LjG1.1_chr4	PGSB	CDS	39726524	39726952	.	+	0	ID=LotjaGi4g1v0184100_LC.2.CDS.1;Parent=LotjaGi4g1v0184100_LC.2
LjG1.1_chr4	PGSB	three_prime_UTR	39726953	39729017	.	+	.	ID=LotjaGi4g1v0184100_LC.2.three_prime_UTR.2;Parent=LotjaGi4g1v0184100_LC.2
###
LjG1.1_chr4	PGSB	three_prime_UTR	39726953	39729017	.	+	.	ID=LotjaGi4g1v0184100_LC.2.three_prime_UTR.2;Parent=LotjaGi4g1v0184100_LC.2
LjG1.1_chr4	PGSB	gene	39729319	39736600	.	+	.	ID=LotjaGi4g1v0184200_LC
LjG1.1_chr4	PGSB	mRNA	39729319	39736600	.	+	.	ID=LotjaGi4g1v0184200_LC.1;Parent=LotjaGi4g1v0184200_LC;description=LINE-1 reverse transcriptase like;ahrdqual=*-*;IPR=IPR000477;Pfam=PF00078,SSF56672;te-related=1
LjG1.1_chr4	PGSB	five_prime_UTR	39729319	39731942	.	+	.	ID=LotjaGi4g1v0184200_LC.1.five_prime_UTR.1;Parent=LotjaGi4g1v0184200_LC.1
LjG1.1_chr4	PGSB	exon	39729319	39736600	.	+	.	ID=LotjaGi4g1v0184200_LC.1.exon.1;Parent=LotjaGi4g1v0184200_LC.1
LjG1.1_chr4	PGSB	CDS	39731943	39732716	.	+	0	ID=LotjaGi4g1v0184200_LC.1.CDS.1;Parent=LotjaGi4g1v0184200_LC.1
LjG1.1_chr4	PGSB	three_prime_UTR	39732717	39736600	.	+	.	ID=LotjaGi4g1v0184200_LC.1.three_prime_UTR.2;Parent=LotjaGi4g1v0184200_LC.1
###
LjG1.1_chr4	PGSB	three_prime_UTR	39732717	39736600	.	+	.	ID=LotjaGi4g1v0184200_LC.1.three_prime_UTR.2;Parent=LotjaGi4g1v0184200_LC.1
LjG1.1_chr4	PGSB	gene	39810463	39810942	.	-	.	ID=LotjaGi4g1v0184300_LC
LjG1.1_chr4	PGSB	mRNA	39810463	39810942	.	-	.	ID=LotjaGi4g1v0184300_LC.1;Parent=LotjaGi4g1v0184300_LC;description=Ribonuclease H;ahrdqual=*-*;GO=GO:0003676,GO:0004523,GO:0090502;IPR=IPR012337;Pfam=SSF53098,PF13456;te-related=1
LjG1.1_chr4	PGSB	three_prime_UTR	39810463	39810463	.	-	.	ID=LotjaGi4g1v0184300_LC.1.three_prime_UTR.1;Parent=LotjaGi4g1v0184300_LC.1
LjG1.1_chr4	PGSB	exon	39810463	39810942	.	-	.	ID=LotjaGi4g1v0184300_LC.1.exon.1;Parent=LotjaGi4g1v0184300_LC.1
LjG1.1_chr4	PGSB	CDS	39810464	39810940	.	-	0	ID=LotjaGi4g1v0184300_LC.1.CDS.1;Parent=LotjaGi4g1v0184300_LC.1
LjG1.1_chr4	PGSB	five_prime_UTR	39810941	39810942	.	-	.	ID=LotjaGi4g1v0184300_LC.1.five_prime_UTR.2;Parent=LotjaGi4g1v0184300_LC.1
###
LjG1.1_chr4	PGSB	five_prime_UTR	39810941	39810942	.	-	.	ID=LotjaGi4g1v0184300_LC.1.five_prime_UTR.2;Parent=LotjaGi4g1v0184300_LC.1
LjG1.1_chr4	PGSB	gene	39822086	39822839	.	-	.	ID=LotjaGi4g1v0184400_LC
LjG1.1_chr4	PGSB	mRNA	39822086	39822839	.	-	.	ID=LotjaGi4g1v0184400_LC.1;Parent=LotjaGi4g1v0184400_LC;description=Required for respiratory growth protein 8, mitochondrial;ahrdqual=--*;GO=GO:0000002,GO:0003674,GO:0005739;te-related=0
LjG1.1_chr4	PGSB	three_prime_UTR	39822086	39822383	.	-	.	ID=LotjaGi4g1v0184400_LC.1.three_prime_UTR.1;Parent=LotjaGi4g1v0184400_LC.1
LjG1.1_chr4	PGSB	exon	39822086	39822839	.	-	.	ID=LotjaGi4g1v0184400_LC.1.exon.1;Parent=LotjaGi4g1v0184400_LC.1
LjG1.1_chr4	PGSB	CDS	39822384	39822830	.	-	0	ID=LotjaGi4g1v0184400_LC.1.CDS.1;Parent=LotjaGi4g1v0184400_LC.1
LjG1.1_chr4	PGSB	five_prime_UTR	39822831	39822839	.	-	.	ID=LotjaGi4g1v0184400_LC.1.five_prime_UTR.2;Parent=LotjaGi4g1v0184400_LC.1
###
LjG1.1_chr4	PGSB	five_prime_UTR	39822831	39822839	.	-	.	ID=LotjaGi4g1v0184400_LC.1.five_prime_UTR.2;Parent=LotjaGi4g1v0184400_LC.1
LjG1.1_chr4	PGSB	gene	39923002	39923265	.	+	.	ID=LotjaGi4g1v0184500_LC
LjG1.1_chr4	PGSB	mRNA	39923002	39923265	.	+	.	ID=LotjaGi4g1v0184500_LC.1;Parent=LotjaGi4g1v0184500_LC
LjG1.1_chr4	PGSB	exon	39923002	39923265	.	+	.	ID=LotjaGi4g1v0184500_LC.1.exon.1;Parent=LotjaGi4g1v0184500_LC.1
###
LjG1.1_chr4	PGSB	exon	39923002	39923265	.	+	.	ID=LotjaGi4g1v0184500_LC.1.exon.1;Parent=LotjaGi4g1v0184500_LC.1
LjG1.1_chr4	PGSB	gene	40079622	40096805	.	-	.	ID=LotjaGi4g1v0184600
LjG1.1_chr4	PGSB	mRNA	40079622	40096805	.	-	.	ID=LotjaGi4g1v0184600.1;Parent=LotjaGi4g1v0184600;description=Nitrate transporter 1.2;ahrdqual=***;IPR=IPR000109,IPR020846,IPR020846;Pfam=PF00854,SSF103473,SSF103473;te-related=0
LjG1.1_chr4	PGSB	three_prime_UTR	40079622	40080036	.	-	.	ID=LotjaGi4g1v0184600.1.three_prime_UTR.1;Parent=LotjaGi4g1v0184600.1
LjG1.1_chr4	PGSB	exon	40079622	40081023	.	-	.	ID=LotjaGi4g1v0184600.1.exon.1;Parent=LotjaGi4g1v0184600.1
LjG1.1_chr4	PGSB	CDS	40080037	40081023	.	-	0	ID=LotjaGi4g1v0184600.1.CDS.1;Parent=LotjaGi4g1v0184600.1
LjG1.1_chr4	PGSB	exon	40081504	40081938	.	-	.	ID=LotjaGi4g1v0184600.1.exon.2;Parent=LotjaGi4g1v0184600.1
LjG1.1_chr4	PGSB	CDS	40081504	40081938	.	-	0	ID=LotjaGi4g1v0184600.1.CDS.2;Parent=LotjaGi4g1v0184600.1
LjG1.1_chr4	PGSB	exon	40096072	40096289	.	-	.	ID=LotjaGi4g1v0184600.1.exon.3;Parent=LotjaGi4g1v0184600.1
LjG1.1_chr4	PGSB	CDS	40096072	40096289	.	-	2	ID=LotjaGi4g1v0184600.1.CDS.3;Parent=LotjaGi4g1v0184600.1
LjG1.1_chr4	PGSB	exon	40096388	40096496	.	-	.	ID=LotjaGi4g1v0184600.1.exon.4;Parent=LotjaGi4g1v0184600.1
LjG1.1_chr4	PGSB	CDS	40096388	40096496	.	-	0	ID=LotjaGi4g1v0184600.1.CDS.4;Parent=LotjaGi4g1v0184600.1
LjG1.1_chr4	PGSB	CDS	40096641	40096643	.	-	0	ID=LotjaGi4g1v0184600.1.CDS.5;Parent=LotjaGi4g1v0184600.1
LjG1.1_chr4	PGSB	exon	40096641	40096805	.	-	.	ID=LotjaGi4g1v0184600.1.exon.5;Parent=LotjaGi4g1v0184600.1
LjG1.1_chr4	PGSB	five_prime_UTR	40096644	40096805	.	-	.	ID=LotjaGi4g1v0184600.1.five_prime_UTR.2;Parent=LotjaGi4g1v0184600.1
###
LjG1.1_chr4	PGSB	five_prime_UTR	40096644	40096805	.	-	.	ID=LotjaGi4g1v0184600.1.five_prime_UTR.2;Parent=LotjaGi4g1v0184600.1
LjG1.1_chr4	PGSB	gene	40157719	40164242	.	-	.	ID=LotjaGi4g1v0184700_LC
LjG1.1_chr4	PGSB	mRNA	40157719	40164242	.	-	.	ID=LotjaGi4g1v0184700_LC.1;Parent=LotjaGi4g1v0184700_LC;description=RNA-directed DNA polymerase (Reverse transcriptase); Ribonuclease H;ahrdqual=*-*;GO=GO:0003676,GO:0003964,GO:0004523,GO:0006278,GO:0090502;IPR=IPR026960;Pfam=PF13966;te-related=1
LjG1.1_chr4	PGSB	three_prime_UTR	40157719	40158821	.	-	.	ID=LotjaGi4g1v0184700_LC.1.three_prime_UTR.1;Parent=LotjaGi4g1v0184700_LC.1
LjG1.1_chr4	PGSB	exon	40157719	40163420	.	-	.	ID=LotjaGi4g1v0184700_LC.1.exon.1;Parent=LotjaGi4g1v0184700_LC.1
LjG1.1_chr4	PGSB	CDS	40158822	40159643	.	-	0	ID=LotjaGi4g1v0184700_LC.1.CDS.1;Parent=LotjaGi4g1v0184700_LC.1
LjG1.1_chr4	PGSB	five_prime_UTR	40159644	40163420	.	-	.	ID=LotjaGi4g1v0184700_LC.1.five_prime_UTR.2;Parent=LotjaGi4g1v0184700_LC.1
LjG1.1_chr4	PGSB	exon	40163535	40164242	.	-	.	ID=LotjaGi4g1v0184700_LC.1.exon.2;Parent=LotjaGi4g1v0184700_LC.1
LjG1.1_chr4	PGSB	five_prime_UTR	40163535	40164242	.	-	.	ID=LotjaGi4g1v0184700_LC.1.five_prime_UTR.3;Parent=LotjaGi4g1v0184700_LC.1
###
LjG1.1_chr4	PGSB	five_prime_UTR	40163535	40164242	.	-	.	ID=LotjaGi4g1v0184700_LC.1.five_prime_UTR.3;Parent=LotjaGi4g1v0184700_LC.1
LjG1.1_chr4	PGSB	gene	40166035	40172815	.	+	.	ID=LotjaGi4g1v0184800
LjG1.1_chr4	PGSB	mRNA	40166035	40168159	.	+	.	ID=LotjaGi4g1v0184800.1;Parent=LotjaGi4g1v0184800;description=Desaturase;ahrdqual=*-*;IPR=IPR005804,IPR001199,IPR001199;Pfam=PF00487,SSF55856,PF00173;te-related=0
LjG1.1_chr4	PGSB	exon	40166035	40166432	.	+	.	ID=LotjaGi4g1v0184800.1.exon.1;Parent=LotjaGi4g1v0184800.1
LjG1.1_chr4	PGSB	five_prime_UTR	40166035	40166432	.	+	.	ID=LotjaGi4g1v0184800.1.five_prime_UTR.1;Parent=LotjaGi4g1v0184800.1
LjG1.1_chr4	PGSB	five_prime_UTR	40166542	40166543	.	+	.	ID=LotjaGi4g1v0184800.1.five_prime_UTR.2;Parent=LotjaGi4g1v0184800.1
LjG1.1_chr4	PGSB	exon	40166542	40168159	.	+	.	ID=LotjaGi4g1v0184800.1.exon.2;Parent=LotjaGi4g1v0184800.1
LjG1.1_chr4	PGSB	CDS	40166544	40167896	.	+	0	ID=LotjaGi4g1v0184800.1.CDS.1;Parent=LotjaGi4g1v0184800.1
LjG1.1_chr4	PGSB	three_prime_UTR	40167897	40168159	.	+	.	ID=LotjaGi4g1v0184800.1.three_prime_UTR.3;Parent=LotjaGi4g1v0184800.1
LjG1.1_chr4	PGSB	mRNA	40166039	40172815	.	+	.	ID=LotjaGi4g1v0184800.2;Parent=LotjaGi4g1v0184800;description=Desaturase;ahrdqual=*-*;te-related=0
LjG1.1_chr4	PGSB	exon	40166039	40166432	.	+	.	ID=LotjaGi4g1v0184800.2.exon.1;Parent=LotjaGi4g1v0184800.2
LjG1.1_chr4	PGSB	five_prime_UTR	40166039	40166432	.	+	.	ID=LotjaGi4g1v0184800.2.five_prime_UTR.1;Parent=LotjaGi4g1v0184800.2
LjG1.1_chr4	PGSB	five_prime_UTR	40166537	40166543	.	+	.	ID=LotjaGi4g1v0184800.2.five_prime_UTR.2;Parent=LotjaGi4g1v0184800.2
LjG1.1_chr4	PGSB	exon	40166537	40172815	.	+	.	ID=LotjaGi4g1v0184800.2.exon.2;Parent=LotjaGi4g1v0184800.2
LjG1.1_chr4	PGSB	CDS	40166544	40167896	.	+	0	ID=LotjaGi4g1v0184800.2.CDS.1;Parent=LotjaGi4g1v0184800.2
LjG1.1_chr4	PGSB	three_prime_UTR	40167897	40172815	.	+	.	ID=LotjaGi4g1v0184800.2.three_prime_UTR.3;Parent=LotjaGi4g1v0184800.2
LjG1.1_chr4	PGSB	mRNA	40166285	40167896	.	+	.	ID=LotjaGi4g1v0184800.3;Parent=LotjaGi4g1v0184800;description=Desaturase;ahrdqual=*-*;te-related=0
LjG1.1_chr4	PGSB	exon	40166285	40166298	.	+	.	ID=LotjaGi4g1v0184800.3.exon.1;Parent=LotjaGi4g1v0184800.3
LjG1.1_chr4	PGSB	five_prime_UTR	40166285	40166298	.	+	.	ID=LotjaGi4g1v0184800.3.five_prime_UTR.1;Parent=LotjaGi4g1v0184800.3
LjG1.1_chr4	PGSB	five_prime_UTR	40166537	40166543	.	+	.	ID=LotjaGi4g1v0184800.3.five_prime_UTR.2;Parent=LotjaGi4g1v0184800.3
LjG1.1_chr4	PGSB	exon	40166537	40167896	.	+	.	ID=LotjaGi4g1v0184800.3.exon.2;Parent=LotjaGi4g1v0184800.3
LjG1.1_chr4	PGSB	CDS	40166544	40167896	.	+	0	ID=LotjaGi4g1v0184800.3.CDS.1;Parent=LotjaGi4g1v0184800.3
LjG1.1_chr4	PGSB	mRNA	40166430	40167896	.	+	.	ID=LotjaGi4g1v0184800.4;Parent=LotjaGi4g1v0184800;description=Desaturase;ahrdqual=*-*;te-related=0
LjG1.1_chr4	PGSB	exon	40166430	40167896	.	+	.	ID=LotjaGi4g1v0184800.4.exon.1;Parent=LotjaGi4g1v0184800.4
LjG1.1_chr4	PGSB	CDS	40166544	40167896	.	+	0	ID=LotjaGi4g1v0184800.4.CDS.1;Parent=LotjaGi4g1v0184800.4
###
LjG1.1_chr4	PGSB	CDS	40166544	40167896	.	+	0	ID=LotjaGi4g1v0184800.4.CDS.1;Parent=LotjaGi4g1v0184800.4
LjG1.1_chr4	PGSB	gene	40401824	40403977	.	-	.	ID=LotjaGi4g1v0184900_LC
LjG1.1_chr4	PGSB	mRNA	40401824	40403977	.	-	.	ID=LotjaGi4g1v0184900_LC.1;Parent=LotjaGi4g1v0184900_LC;description=Transposon Ty3-I Gag-Pol polyprotein;ahrdqual=***;GO=GO:0003676;IPR=IPR000477,IPR001584,IPR012337;Pfam=PF00078,SSF56672,PF00665,SSF53098;te-related=1
LjG1.1_chr4	PGSB	exon	40401824	40402619	.	-	.	ID=LotjaGi4g1v0184900_LC.1.exon.1;Parent=LotjaGi4g1v0184900_LC.1
LjG1.1_chr4	PGSB	CDS	40401824	40402619	.	-	1	ID=LotjaGi4g1v0184900_LC.1.CDS.1;Parent=LotjaGi4g1v0184900_LC.1
LjG1.1_chr4	PGSB	exon	40402938	40403977	.	-	.	ID=LotjaGi4g1v0184900_LC.1.exon.2;Parent=LotjaGi4g1v0184900_LC.1
LjG1.1_chr4	PGSB	CDS	40402938	40403977	.	-	0	ID=LotjaGi4g1v0184900_LC.1.CDS.2;Parent=LotjaGi4g1v0184900_LC.1
###
LjG1.1_chr4	PGSB	CDS	40402938	40403977	.	-	0	ID=LotjaGi4g1v0184900_LC.1.CDS.2;Parent=LotjaGi4g1v0184900_LC.1
LjG1.1_chr4	PGSB	gene	40595021	40625396	.	-	.	ID=LotjaGi4g1v0185000
LjG1.1_chr4	PGSB	mRNA	40595021	40625396	.	-	.	ID=LotjaGi4g1v0185000.1;Parent=LotjaGi4g1v0185000;description=Regulator of chromosome condensation (RCC1) family with FYVE zinc finger domain-containing protein;ahrdqual=***;IPR=IPR027988,IPR011011,IPR011993,IPR000408,IPR000408,IPR000408,IPR000408,IPR000408,IPR000408,IPR009091,IPR001849,IPR013591,IPR000306;Pfam=PF13713,SSF57903,SSF50729,PF00415,PF00415,PF00415,PF00415,PF00415,PF00415,SSF50985,PF16457,PF08381,PF01363;te-related=0
LjG1.1_chr4	PGSB	three_prime_UTR	40595021	40595687	.	-	.	ID=LotjaGi4g1v0185000.1.three_prime_UTR.1;Parent=LotjaGi4g1v0185000.1
LjG1.1_chr4	PGSB	exon	40595021	40595778	.	-	.	ID=LotjaGi4g1v0185000.1.exon.1;Parent=LotjaGi4g1v0185000.1
LjG1.1_chr4	PGSB	CDS	40595688	40595778	.	-	1	ID=LotjaGi4g1v0185000.1.CDS.1;Parent=LotjaGi4g1v0185000.1
LjG1.1_chr4	PGSB	exon	40602730	40603022	.	-	.	ID=LotjaGi4g1v0185000.1.exon.2;Parent=LotjaGi4g1v0185000.1
LjG1.1_chr4	PGSB	CDS	40602730	40603022	.	-	0	ID=LotjaGi4g1v0185000.1.CDS.2;Parent=LotjaGi4g1v0185000.1
LjG1.1_chr4	PGSB	exon	40608020	40608166	.	-	.	ID=LotjaGi4g1v0185000.1.exon.3;Parent=LotjaGi4g1v0185000.1
LjG1.1_chr4	PGSB	CDS	40608020	40608166	.	-	0	ID=LotjaGi4g1v0185000.1.CDS.3;Parent=LotjaGi4g1v0185000.1
LjG1.1_chr4	PGSB	exon	40620510	40622561	.	-	.	ID=LotjaGi4g1v0185000.1.exon.4;Parent=LotjaGi4g1v0185000.1
LjG1.1_chr4	PGSB	CDS	40620510	40622561	.	-	0	ID=LotjaGi4g1v0185000.1.CDS.4;Parent=LotjaGi4g1v0185000.1
LjG1.1_chr4	PGSB	exon	40622669	40622833	.	-	.	ID=LotjaGi4g1v0185000.1.exon.5;Parent=LotjaGi4g1v0185000.1
LjG1.1_chr4	PGSB	CDS	40622669	40622833	.	-	0	ID=LotjaGi4g1v0185000.1.CDS.5;Parent=LotjaGi4g1v0185000.1
LjG1.1_chr4	PGSB	exon	40623030	40623110	.	-	.	ID=LotjaGi4g1v0185000.1.exon.6;Parent=LotjaGi4g1v0185000.1
LjG1.1_chr4	PGSB	CDS	40623030	40623110	.	-	0	ID=LotjaGi4g1v0185000.1.CDS.6;Parent=LotjaGi4g1v0185000.1
LjG1.1_chr4	PGSB	exon	40623287	40623376	.	-	.	ID=LotjaGi4g1v0185000.1.exon.7;Parent=LotjaGi4g1v0185000.1
LjG1.1_chr4	PGSB	CDS	40623287	40623376	.	-	0	ID=LotjaGi4g1v0185000.1.CDS.7;Parent=LotjaGi4g1v0185000.1
LjG1.1_chr4	PGSB	exon	40624251	40624337	.	-	.	ID=LotjaGi4g1v0185000.1.exon.8;Parent=LotjaGi4g1v0185000.1
LjG1.1_chr4	PGSB	CDS	40624251	40624337	.	-	0	ID=LotjaGi4g1v0185000.1.CDS.8;Parent=LotjaGi4g1v0185000.1
LjG1.1_chr4	PGSB	CDS	40624650	40624700	.	-	0	ID=LotjaGi4g1v0185000.1.CDS.9;Parent=LotjaGi4g1v0185000.1
LjG1.1_chr4	PGSB	exon	40624650	40625396	.	-	.	ID=LotjaGi4g1v0185000.1.exon.9;Parent=LotjaGi4g1v0185000.1
LjG1.1_chr4	PGSB	five_prime_UTR	40624701	40625396	.	-	.	ID=LotjaGi4g1v0185000.1.five_prime_UTR.2;Parent=LotjaGi4g1v0185000.1
###
LjG1.1_chr4	PGSB	five_prime_UTR	40624701	40625396	.	-	.	ID=LotjaGi4g1v0185000.1.five_prime_UTR.2;Parent=LotjaGi4g1v0185000.1
LjG1.1_chr4	PGSB	gene	40726949	40745247	.	+	.	ID=LotjaGi4g1v0185100
LjG1.1_chr4	PGSB	mRNA	40726949	40745247	.	+	.	ID=LotjaGi4g1v0185100.1;Parent=LotjaGi4g1v0185100;description=heat-inducible transcription repressor;ahrdqual=***;te-related=0
LjG1.1_chr4	PGSB	exon	40726949	40727093	.	+	.	ID=LotjaGi4g1v0185100.1.exon.1;Parent=LotjaGi4g1v0185100.1
LjG1.1_chr4	PGSB	five_prime_UTR	40726949	40727093	.	+	.	ID=LotjaGi4g1v0185100.1.five_prime_UTR.1;Parent=LotjaGi4g1v0185100.1
LjG1.1_chr4	PGSB	five_prime_UTR	40727283	40727298	.	+	.	ID=LotjaGi4g1v0185100.1.five_prime_UTR.2;Parent=LotjaGi4g1v0185100.1
LjG1.1_chr4	PGSB	exon	40727283	40727572	.	+	.	ID=LotjaGi4g1v0185100.1.exon.2;Parent=LotjaGi4g1v0185100.1
LjG1.1_chr4	PGSB	CDS	40727299	40727572	.	+	0	ID=LotjaGi4g1v0185100.1.CDS.1;Parent=LotjaGi4g1v0185100.1
LjG1.1_chr4	PGSB	exon	40728444	40728521	.	+	.	ID=LotjaGi4g1v0185100.1.exon.3;Parent=LotjaGi4g1v0185100.1
LjG1.1_chr4	PGSB	CDS	40728444	40728521	.	+	2	ID=LotjaGi4g1v0185100.1.CDS.2;Parent=LotjaGi4g1v0185100.1
LjG1.1_chr4	PGSB	exon	40728631	40729193	.	+	.	ID=LotjaGi4g1v0185100.1.exon.4;Parent=LotjaGi4g1v0185100.1
LjG1.1_chr4	PGSB	CDS	40728631	40729193	.	+	2	ID=LotjaGi4g1v0185100.1.CDS.3;Parent=LotjaGi4g1v0185100.1
LjG1.1_chr4	PGSB	exon	40735936	40736565	.	+	.	ID=LotjaGi4g1v0185100.1.exon.5;Parent=LotjaGi4g1v0185100.1
LjG1.1_chr4	PGSB	CDS	40735936	40736565	.	+	0	ID=LotjaGi4g1v0185100.1.CDS.4;Parent=LotjaGi4g1v0185100.1
LjG1.1_chr4	PGSB	exon	40736722	40736876	.	+	.	ID=LotjaGi4g1v0185100.1.exon.6;Parent=LotjaGi4g1v0185100.1
LjG1.1_chr4	PGSB	CDS	40736722	40736876	.	+	0	ID=LotjaGi4g1v0185100.1.CDS.5;Parent=LotjaGi4g1v0185100.1
LjG1.1_chr4	PGSB	exon	40737659	40737855	.	+	.	ID=LotjaGi4g1v0185100.1.exon.7;Parent=LotjaGi4g1v0185100.1
LjG1.1_chr4	PGSB	CDS	40737659	40737855	.	+	1	ID=LotjaGi4g1v0185100.1.CDS.6;Parent=LotjaGi4g1v0185100.1
LjG1.1_chr4	PGSB	exon	40737946	40738079	.	+	.	ID=LotjaGi4g1v0185100.1.exon.8;Parent=LotjaGi4g1v0185100.1
LjG1.1_chr4	PGSB	CDS	40737946	40738079	.	+	2	ID=LotjaGi4g1v0185100.1.CDS.7;Parent=LotjaGi4g1v0185100.1
LjG1.1_chr4	PGSB	exon	40738210	40738538	.	+	.	ID=LotjaGi4g1v0185100.1.exon.9;Parent=LotjaGi4g1v0185100.1
LjG1.1_chr4	PGSB	CDS	40738210	40738538	.	+	0	ID=LotjaGi4g1v0185100.1.CDS.8;Parent=LotjaGi4g1v0185100.1
LjG1.1_chr4	PGSB	exon	40738626	40738729	.	+	.	ID=LotjaGi4g1v0185100.1.exon.10;Parent=LotjaGi4g1v0185100.1
LjG1.1_chr4	PGSB	CDS	40738626	40738729	.	+	1	ID=LotjaGi4g1v0185100.1.CDS.9;Parent=LotjaGi4g1v0185100.1
LjG1.1_chr4	PGSB	CDS	40744159	40744229	.	+	2	ID=LotjaGi4g1v0185100.1.CDS.10;Parent=LotjaGi4g1v0185100.1
LjG1.1_chr4	PGSB	exon	40744159	40745247	.	+	.	ID=LotjaGi4g1v0185100.1.exon.11;Parent=LotjaGi4g1v0185100.1
LjG1.1_chr4	PGSB	three_prime_UTR	40744230	40745247	.	+	.	ID=LotjaGi4g1v0185100.1.three_prime_UTR.3;Parent=LotjaGi4g1v0185100.1
###
LjG1.1_chr4	PGSB	three_prime_UTR	40744230	40745247	.	+	.	ID=LotjaGi4g1v0185100.1.three_prime_UTR.3;Parent=LotjaGi4g1v0185100.1
LjG1.1_chr4	PGSB	gene	40732257	40734710	.	-	.	ID=LotjaGi4g1v0185200
LjG1.1_chr4	PGSB	mRNA	40732257	40734710	.	-	.	ID=LotjaGi4g1v0185200.1;Parent=LotjaGi4g1v0185200;description=Retrovirus-related Pol polyprotein from transposon TNT 1-94;ahrdqual=*-*;GO=GO:0003676,GO:0008270;IPR=IPR029472;Pfam=PF14223,PF14244;te-related=1
LjG1.1_chr4	PGSB	exon	40732257	40732585	.	-	.	ID=LotjaGi4g1v0185200.1.exon.1;Parent=LotjaGi4g1v0185200.1
LjG1.1_chr4	PGSB	three_prime_UTR	40732257	40732585	.	-	.	ID=LotjaGi4g1v0185200.1.three_prime_UTR.1;Parent=LotjaGi4g1v0185200.1
LjG1.1_chr4	PGSB	three_prime_UTR	40732870	40733104	.	-	.	ID=LotjaGi4g1v0185200.1.three_prime_UTR.2;Parent=LotjaGi4g1v0185200.1
LjG1.1_chr4	PGSB	exon	40732870	40734710	.	-	.	ID=LotjaGi4g1v0185200.1.exon.2;Parent=LotjaGi4g1v0185200.1
LjG1.1_chr4	PGSB	CDS	40733105	40733851	.	-	0	ID=LotjaGi4g1v0185200.1.CDS.1;Parent=LotjaGi4g1v0185200.1
LjG1.1_chr4	PGSB	five_prime_UTR	40733852	40734710	.	-	.	ID=LotjaGi4g1v0185200.1.five_prime_UTR.3;Parent=LotjaGi4g1v0185200.1
###
LjG1.1_chr4	PGSB	five_prime_UTR	40733852	40734710	.	-	.	ID=LotjaGi4g1v0185200.1.five_prime_UTR.3;Parent=LotjaGi4g1v0185200.1
LjG1.1_chr4	PGSB	gene	40826345	40826990	.	-	.	ID=LotjaGi4g1v0185300_LC
LjG1.1_chr4	PGSB	mRNA	40826345	40826990	.	-	.	ID=LotjaGi4g1v0185300_LC.1;Parent=LotjaGi4g1v0185300_LC;description=RE1-silencing transcription factor A;ahrdqual=--*;GO=GO:0000981,GO:0003676,GO:0005634,GO:0006351,GO:0006355,GO:0006357,GO:0007275,GO:0043065,GO:0045665,GO:0046872,GO:0050768;te-related=0
LjG1.1_chr4	PGSB	exon	40826345	40826877	.	-	.	ID=LotjaGi4g1v0185300_LC.1.exon.1;Parent=LotjaGi4g1v0185300_LC.1
LjG1.1_chr4	PGSB	CDS	40826345	40826877	.	-	2	ID=LotjaGi4g1v0185300_LC.1.CDS.1;Parent=LotjaGi4g1v0185300_LC.1
LjG1.1_chr4	PGSB	exon	40826948	40826990	.	-	.	ID=LotjaGi4g1v0185300_LC.1.exon.2;Parent=LotjaGi4g1v0185300_LC.1
LjG1.1_chr4	PGSB	CDS	40826948	40826990	.	-	0	ID=LotjaGi4g1v0185300_LC.1.CDS.2;Parent=LotjaGi4g1v0185300_LC.1
LjG1.1_chr4	PGSB	mRNA	40826345	40826990	.	-	.	ID=LotjaGi4g1v0185300_LC.2;Parent=LotjaGi4g1v0185300_LC;description=RE1-silencing transcription factor A;ahrdqual=--*;GO=GO:0000981,GO:0003676,GO:0005634,GO:0006351,GO:0006355,GO:0006357,GO:0007275,GO:0043065,GO:0045665,GO:0046872,GO:0050768;te-related=0
LjG1.1_chr4	PGSB	exon	40826345	40826877	.	-	.	ID=LotjaGi4g1v0185300_LC.2.exon.1;Parent=LotjaGi4g1v0185300_LC.2
LjG1.1_chr4	PGSB	CDS	40826345	40826877	.	-	2	ID=LotjaGi4g1v0185300_LC.2.CDS.1;Parent=LotjaGi4g1v0185300_LC.2
LjG1.1_chr4	PGSB	CDS	40826948	40826951	.	-	0	ID=LotjaGi4g1v0185300_LC.2.CDS.2;Parent=LotjaGi4g1v0185300_LC.2
LjG1.1_chr4	PGSB	exon	40826948	40826990	.	-	.	ID=LotjaGi4g1v0185300_LC.2.exon.2;Parent=LotjaGi4g1v0185300_LC.2
###
LjG1.1_chr4	PGSB	exon	40826948	40826990	.	-	.	ID=LotjaGi4g1v0185300_LC.2.exon.2;Parent=LotjaGi4g1v0185300_LC.2
LjG1.1_chr4	PGSB	gene	40962440	40983063	.	+	.	ID=LotjaGi4g1v0185400
LjG1.1_chr4	PGSB	mRNA	40962440	40983063	.	+	.	ID=LotjaGi4g1v0185400.1;Parent=LotjaGi4g1v0185400;description=Kinase family protein;ahrdqual=***;GO=GO:0000166,GO:0004672,GO:0004674,GO:0004675,GO:0005524,GO:0005886,GO:0006468,GO:0007166,GO:0007178,GO:0016301,GO:0016310;IPR=IPR011009,IPR001245;Pfam=SSF56112,PF07714;te-related=0
LjG1.1_chr4	PGSB	exon	40962440	40962547	.	+	.	ID=LotjaGi4g1v0185400.1.exon.1;Parent=LotjaGi4g1v0185400.1
LjG1.1_chr4	PGSB	five_prime_UTR	40962440	40962547	.	+	.	ID=LotjaGi4g1v0185400.1.five_prime_UTR.1;Parent=LotjaGi4g1v0185400.1
LjG1.1_chr4	PGSB	five_prime_UTR	40979000	40979448	.	+	.	ID=LotjaGi4g1v0185400.1.five_prime_UTR.2;Parent=LotjaGi4g1v0185400.1
LjG1.1_chr4	PGSB	exon	40979000	40979653	.	+	.	ID=LotjaGi4g1v0185400.1.exon.2;Parent=LotjaGi4g1v0185400.1
LjG1.1_chr4	PGSB	CDS	40979449	40979653	.	+	0	ID=LotjaGi4g1v0185400.1.CDS.1;Parent=LotjaGi4g1v0185400.1
LjG1.1_chr4	PGSB	exon	40980179	40980516	.	+	.	ID=LotjaGi4g1v0185400.1.exon.3;Parent=LotjaGi4g1v0185400.1
LjG1.1_chr4	PGSB	CDS	40980179	40980516	.	+	2	ID=LotjaGi4g1v0185400.1.CDS.2;Parent=LotjaGi4g1v0185400.1
LjG1.1_chr4	PGSB	exon	40980610	40980745	.	+	.	ID=LotjaGi4g1v0185400.1.exon.4;Parent=LotjaGi4g1v0185400.1
LjG1.1_chr4	PGSB	CDS	40980610	40980745	.	+	0	ID=LotjaGi4g1v0185400.1.CDS.3;Parent=LotjaGi4g1v0185400.1
LjG1.1_chr4	PGSB	exon	40981246	40981382	.	+	.	ID=LotjaGi4g1v0185400.1.exon.5;Parent=LotjaGi4g1v0185400.1
LjG1.1_chr4	PGSB	CDS	40981246	40981382	.	+	2	ID=LotjaGi4g1v0185400.1.CDS.4;Parent=LotjaGi4g1v0185400.1
LjG1.1_chr4	PGSB	exon	40981459	40981582	.	+	.	ID=LotjaGi4g1v0185400.1.exon.6;Parent=LotjaGi4g1v0185400.1
LjG1.1_chr4	PGSB	CDS	40981459	40981582	.	+	0	ID=LotjaGi4g1v0185400.1.CDS.5;Parent=LotjaGi4g1v0185400.1
LjG1.1_chr4	PGSB	CDS	40981981	40982498	.	+	2	ID=LotjaGi4g1v0185400.1.CDS.6;Parent=LotjaGi4g1v0185400.1
LjG1.1_chr4	PGSB	exon	40981981	40983063	.	+	.	ID=LotjaGi4g1v0185400.1.exon.7;Parent=LotjaGi4g1v0185400.1
LjG1.1_chr4	PGSB	three_prime_UTR	40982499	40983063	.	+	.	ID=LotjaGi4g1v0185400.1.three_prime_UTR.3;Parent=LotjaGi4g1v0185400.1
LjG1.1_chr4	PGSB	mRNA	40979443	40982498	.	+	.	ID=LotjaGi4g1v0185400.2;Parent=LotjaGi4g1v0185400;description=Kinase family protein;ahrdqual=***;GO=GO:0000166,GO:0004672,GO:0004674,GO:0004675,GO:0005524,GO:0005886,GO:0006468,GO:0007166,GO:0007178,GO:0016301,GO:0016310;te-related=0
LjG1.1_chr4	PGSB	exon	40979443	40979653	.	+	.	ID=LotjaGi4g1v0185400.2.exon.1;Parent=LotjaGi4g1v0185400.2
LjG1.1_chr4	PGSB	CDS	40979449	40979653	.	+	0	ID=LotjaGi4g1v0185400.2.CDS.1;Parent=LotjaGi4g1v0185400.2
LjG1.1_chr4	PGSB	exon	40980179	40980516	.	+	.	ID=LotjaGi4g1v0185400.2.exon.2;Parent=LotjaGi4g1v0185400.2
LjG1.1_chr4	PGSB	CDS	40980179	40980516	.	+	2	ID=LotjaGi4g1v0185400.2.CDS.2;Parent=LotjaGi4g1v0185400.2
LjG1.1_chr4	PGSB	exon	40980610	40980745	.	+	.	ID=LotjaGi4g1v0185400.2.exon.3;Parent=LotjaGi4g1v0185400.2
LjG1.1_chr4	PGSB	CDS	40980610	40980745	.	+	0	ID=LotjaGi4g1v0185400.2.CDS.3;Parent=LotjaGi4g1v0185400.2
LjG1.1_chr4	PGSB	exon	40981246	40981382	.	+	.	ID=LotjaGi4g1v0185400.2.exon.4;Parent=LotjaGi4g1v0185400.2
LjG1.1_chr4	PGSB	CDS	40981246	40981382	.	+	2	ID=LotjaGi4g1v0185400.2.CDS.4;Parent=LotjaGi4g1v0185400.2
LjG1.1_chr4	PGSB	exon	40981459	40981582	.	+	.	ID=LotjaGi4g1v0185400.2.exon.5;Parent=LotjaGi4g1v0185400.2
LjG1.1_chr4	PGSB	CDS	40981459	40981582	.	+	0	ID=LotjaGi4g1v0185400.2.CDS.5;Parent=LotjaGi4g1v0185400.2
LjG1.1_chr4	PGSB	exon	40981981	40982498	.	+	.	ID=LotjaGi4g1v0185400.2.exon.6;Parent=LotjaGi4g1v0185400.2
LjG1.1_chr4	PGSB	CDS	40981981	40982498	.	+	2	ID=LotjaGi4g1v0185400.2.CDS.6;Parent=LotjaGi4g1v0185400.2
LjG1.1_chr4	PGSB	mRNA	40979963	40982498	.	+	.	ID=LotjaGi4g1v0185400.3;Parent=LotjaGi4g1v0185400;description=Kinase family protein;ahrdqual=***;GO=GO:0000166,GO:0004672,GO:0004674,GO:0004675,GO:0005524,GO:0005886,GO:0006468,GO:0007166,GO:0007178,GO:0016301,GO:0016310;IPR=IPR001245,IPR011009;Pfam=PF07714,SSF56112;te-related=0
LjG1.1_chr4	PGSB	five_prime_UTR	40979963	40979963	.	+	.	ID=LotjaGi4g1v0185400.3.five_prime_UTR.1;Parent=LotjaGi4g1v0185400.3
LjG1.1_chr4	PGSB	exon	40979963	40979967	.	+	.	ID=LotjaGi4g1v0185400.3.exon.1;Parent=LotjaGi4g1v0185400.3
LjG1.1_chr4	PGSB	CDS	40979964	40979967	.	+	0	ID=LotjaGi4g1v0185400.3.CDS.1;Parent=LotjaGi4g1v0185400.3
LjG1.1_chr4	PGSB	exon	40980179	40980516	.	+	.	ID=LotjaGi4g1v0185400.3.exon.2;Parent=LotjaGi4g1v0185400.3
LjG1.1_chr4	PGSB	CDS	40980179	40980516	.	+	2	ID=LotjaGi4g1v0185400.3.CDS.2;Parent=LotjaGi4g1v0185400.3
LjG1.1_chr4	PGSB	exon	40980610	40980745	.	+	.	ID=LotjaGi4g1v0185400.3.exon.3;Parent=LotjaGi4g1v0185400.3
LjG1.1_chr4	PGSB	CDS	40980610	40980745	.	+	0	ID=LotjaGi4g1v0185400.3.CDS.3;Parent=LotjaGi4g1v0185400.3
LjG1.1_chr4	PGSB	exon	40981246	40981382	.	+	.	ID=LotjaGi4g1v0185400.3.exon.4;Parent=LotjaGi4g1v0185400.3
LjG1.1_chr4	PGSB	CDS	40981246	40981382	.	+	2	ID=LotjaGi4g1v0185400.3.CDS.4;Parent=LotjaGi4g1v0185400.3
LjG1.1_chr4	PGSB	exon	40981459	40981582	.	+	.	ID=LotjaGi4g1v0185400.3.exon.5;Parent=LotjaGi4g1v0185400.3
LjG1.1_chr4	PGSB	CDS	40981459	40981582	.	+	0	ID=LotjaGi4g1v0185400.3.CDS.5;Parent=LotjaGi4g1v0185400.3
LjG1.1_chr4	PGSB	exon	40981981	40982498	.	+	.	ID=LotjaGi4g1v0185400.3.exon.6;Parent=LotjaGi4g1v0185400.3
LjG1.1_chr4	PGSB	CDS	40981981	40982498	.	+	2	ID=LotjaGi4g1v0185400.3.CDS.6;Parent=LotjaGi4g1v0185400.3
###
LjG1.1_chr4	PGSB	CDS	40981981	40982498	.	+	2	ID=LotjaGi4g1v0185400.3.CDS.6;Parent=LotjaGi4g1v0185400.3
LjG1.1_chr4	PGSB	gene	41012073	41015303	.	+	.	ID=LotjaGi4g1v0185500_LC
LjG1.1_chr4	PGSB	mRNA	41012073	41014990	.	+	.	ID=LotjaGi4g1v0185500_LC.1;Parent=LotjaGi4g1v0185500_LC;description=Retrotransposon protein, putative, Ty3-gypsy subclass;ahrdqual=***;GO=GO:0003676,GO:0008270,GO:0015074;IPR=IPR001584,IPR000477,IPR012337;Pfam=PF00665,PF00078,SSF53098,SSF56672;te-related=1
LjG1.1_chr4	PGSB	five_prime_UTR	41012073	41012665	.	+	.	ID=LotjaGi4g1v0185500_LC.1.five_prime_UTR.1;Parent=LotjaGi4g1v0185500_LC.1
LjG1.1_chr4	PGSB	exon	41012073	41014825	.	+	.	ID=LotjaGi4g1v0185500_LC.1.exon.1;Parent=LotjaGi4g1v0185500_LC.1
LjG1.1_chr4	PGSB	CDS	41012666	41014825	.	+	0	ID=LotjaGi4g1v0185500_LC.1.CDS.1;Parent=LotjaGi4g1v0185500_LC.1
LjG1.1_chr4	PGSB	exon	41014985	41014990	.	+	.	ID=LotjaGi4g1v0185500_LC.1.exon.2;Parent=LotjaGi4g1v0185500_LC.1
LjG1.1_chr4	PGSB	CDS	41014985	41014990	.	+	0	ID=LotjaGi4g1v0185500_LC.1.CDS.2;Parent=LotjaGi4g1v0185500_LC.1
LjG1.1_chr4	PGSB	mRNA	41012175	41015300	.	+	.	ID=LotjaGi4g1v0185500_LC.2;Parent=LotjaGi4g1v0185500_LC;description=Retrotransposon protein, putative, Ty3-gypsy subclass;ahrdqual=***;GO=GO:0003676,GO:0008270,GO:0015074;IPR=IPR000477,IPR012337,IPR001584;Pfam=PF00078,SSF56672,SSF53098,PF00665;te-related=1
LjG1.1_chr4	PGSB	five_prime_UTR	41012175	41012665	.	+	.	ID=LotjaGi4g1v0185500_LC.2.five_prime_UTR.1;Parent=LotjaGi4g1v0185500_LC.2
LjG1.1_chr4	PGSB	exon	41012175	41015300	.	+	.	ID=LotjaGi4g1v0185500_LC.2.exon.1;Parent=LotjaGi4g1v0185500_LC.2
LjG1.1_chr4	PGSB	CDS	41012666	41015119	.	+	0	ID=LotjaGi4g1v0185500_LC.2.CDS.1;Parent=LotjaGi4g1v0185500_LC.2
LjG1.1_chr4	PGSB	three_prime_UTR	41015120	41015300	.	+	.	ID=LotjaGi4g1v0185500_LC.2.three_prime_UTR.2;Parent=LotjaGi4g1v0185500_LC.2
LjG1.1_chr4	PGSB	mRNA	41014685	41015300	.	+	.	ID=LotjaGi4g1v0185500_LC.3;Parent=LotjaGi4g1v0185500_LC;description=Retrotransposon protein, Ty3-gypsy subclass, putative;ahrdqual=*-*;GO=GO:0003676,GO:0015074;te-related=1
LjG1.1_chr4	PGSB	CDS	41014685	41015119	.	+	0	ID=LotjaGi4g1v0185500_LC.3.CDS.1;Parent=LotjaGi4g1v0185500_LC.3
LjG1.1_chr4	PGSB	exon	41014685	41015300	.	+	.	ID=LotjaGi4g1v0185500_LC.3.exon.1;Parent=LotjaGi4g1v0185500_LC.3
LjG1.1_chr4	PGSB	mRNA	41014685	41015303	.	+	.	ID=LotjaGi4g1v0185500_LC.4;Parent=LotjaGi4g1v0185500_LC;description=Retrotransposon protein, Ty3-gypsy subclass, putative;ahrdqual=*-*;GO=GO:0003676,GO:0015074;te-related=1
LjG1.1_chr4	PGSB	CDS	41014685	41015119	.	+	0	ID=LotjaGi4g1v0185500_LC.4.CDS.1;Parent=LotjaGi4g1v0185500_LC.4
LjG1.1_chr4	PGSB	exon	41014685	41015303	.	+	.	ID=LotjaGi4g1v0185500_LC.4.exon.1;Parent=LotjaGi4g1v0185500_LC.4
###
LjG1.1_chr4	PGSB	exon	41014685	41015303	.	+	.	ID=LotjaGi4g1v0185500_LC.4.exon.1;Parent=LotjaGi4g1v0185500_LC.4
LjG1.1_chr4	PGSB	gene	41083578	41086662	.	-	.	ID=LotjaGi4g1v0185600
LjG1.1_chr4	PGSB	mRNA	41083578	41086662	.	-	.	ID=LotjaGi4g1v0185600.1;Parent=LotjaGi4g1v0185600;description=Mitochondrial outer membrane protein porin;ahrdqual=***;GO=GO:0005741,GO:0008308,GO:0015698,GO:0055085,GO:0098656;IPR=IPR027246;Pfam=PF01459;te-related=0
LjG1.1_chr4	PGSB	three_prime_UTR	41083578	41084374	.	-	.	ID=LotjaGi4g1v0185600.1.three_prime_UTR.1;Parent=LotjaGi4g1v0185600.1
LjG1.1_chr4	PGSB	exon	41083578	41084681	.	-	.	ID=LotjaGi4g1v0185600.1.exon.1;Parent=LotjaGi4g1v0185600.1
LjG1.1_chr4	PGSB	CDS	41084375	41084681	.	-	1	ID=LotjaGi4g1v0185600.1.CDS.1;Parent=LotjaGi4g1v0185600.1
LjG1.1_chr4	PGSB	exon	41084782	41084990	.	-	.	ID=LotjaGi4g1v0185600.1.exon.2;Parent=LotjaGi4g1v0185600.1
LjG1.1_chr4	PGSB	CDS	41084782	41084990	.	-	0	ID=LotjaGi4g1v0185600.1.CDS.2;Parent=LotjaGi4g1v0185600.1
LjG1.1_chr4	PGSB	exon	41085128	41085214	.	-	.	ID=LotjaGi4g1v0185600.1.exon.3;Parent=LotjaGi4g1v0185600.1
LjG1.1_chr4	PGSB	CDS	41085128	41085214	.	-	0	ID=LotjaGi4g1v0185600.1.CDS.3;Parent=LotjaGi4g1v0185600.1
LjG1.1_chr4	PGSB	exon	41085620	41085730	.	-	.	ID=LotjaGi4g1v0185600.1.exon.4;Parent=LotjaGi4g1v0185600.1
LjG1.1_chr4	PGSB	CDS	41085620	41085730	.	-	0	ID=LotjaGi4g1v0185600.1.CDS.4;Parent=LotjaGi4g1v0185600.1
LjG1.1_chr4	PGSB	exon	41086174	41086241	.	-	.	ID=LotjaGi4g1v0185600.1.exon.5;Parent=LotjaGi4g1v0185600.1
LjG1.1_chr4	PGSB	CDS	41086174	41086241	.	-	2	ID=LotjaGi4g1v0185600.1.CDS.5;Parent=LotjaGi4g1v0185600.1
LjG1.1_chr4	PGSB	CDS	41086335	41086383	.	-	0	ID=LotjaGi4g1v0185600.1.CDS.6;Parent=LotjaGi4g1v0185600.1
LjG1.1_chr4	PGSB	exon	41086335	41086662	.	-	.	ID=LotjaGi4g1v0185600.1.exon.6;Parent=LotjaGi4g1v0185600.1
LjG1.1_chr4	PGSB	five_prime_UTR	41086384	41086662	.	-	.	ID=LotjaGi4g1v0185600.1.five_prime_UTR.2;Parent=LotjaGi4g1v0185600.1
###
LjG1.1_chr4	PGSB	five_prime_UTR	41086384	41086662	.	-	.	ID=LotjaGi4g1v0185600.1.five_prime_UTR.2;Parent=LotjaGi4g1v0185600.1
LjG1.1_chr4	PGSB	gene	41102930	41150378	.	-	.	ID=LotjaGi4g1v0185700
LjG1.1_chr4	PGSB	mRNA	41102930	41150378	.	-	.	ID=LotjaGi4g1v0185700.1;Parent=LotjaGi4g1v0185700;description=Alpha-amylase;ahrdqual=***;GO=GO:0003824,GO:0004556,GO:0005509,GO:0005975,GO:0008152,GO:0016787,GO:0016798,GO:0103025;IPR=IPR006047,IPR017853,IPR012850;Pfam=PF00128,SSF51445,SSF51011,PF07821;te-related=0
LjG1.1_chr4	PGSB	three_prime_UTR	41102930	41103905	.	-	.	ID=LotjaGi4g1v0185700.1.three_prime_UTR.1;Parent=LotjaGi4g1v0185700.1
LjG1.1_chr4	PGSB	exon	41102930	41104061	.	-	.	ID=LotjaGi4g1v0185700.1.exon.1;Parent=LotjaGi4g1v0185700.1
LjG1.1_chr4	PGSB	CDS	41103906	41104061	.	-	0	ID=LotjaGi4g1v0185700.1.CDS.1;Parent=LotjaGi4g1v0185700.1
LjG1.1_chr4	PGSB	exon	41104164	41104331	.	-	.	ID=LotjaGi4g1v0185700.1.exon.2;Parent=LotjaGi4g1v0185700.1
LjG1.1_chr4	PGSB	CDS	41104164	41104331	.	-	0	ID=LotjaGi4g1v0185700.1.CDS.2;Parent=LotjaGi4g1v0185700.1
LjG1.1_chr4	PGSB	exon	41127999	41128121	.	-	.	ID=LotjaGi4g1v0185700.1.exon.3;Parent=LotjaGi4g1v0185700.1
LjG1.1_chr4	PGSB	CDS	41127999	41128121	.	-	0	ID=LotjaGi4g1v0185700.1.CDS.3;Parent=LotjaGi4g1v0185700.1
LjG1.1_chr4	PGSB	exon	41129060	41129309	.	-	.	ID=LotjaGi4g1v0185700.1.exon.4;Parent=LotjaGi4g1v0185700.1
LjG1.1_chr4	PGSB	CDS	41129060	41129309	.	-	1	ID=LotjaGi4g1v0185700.1.CDS.4;Parent=LotjaGi4g1v0185700.1
LjG1.1_chr4	PGSB	exon	41136193	41136299	.	-	.	ID=LotjaGi4g1v0185700.1.exon.5;Parent=LotjaGi4g1v0185700.1
LjG1.1_chr4	PGSB	CDS	41136193	41136299	.	-	0	ID=LotjaGi4g1v0185700.1.CDS.5;Parent=LotjaGi4g1v0185700.1
LjG1.1_chr4	PGSB	exon	41146209	41146398	.	-	.	ID=LotjaGi4g1v0185700.1.exon.6;Parent=LotjaGi4g1v0185700.1
LjG1.1_chr4	PGSB	CDS	41146209	41146398	.	-	1	ID=LotjaGi4g1v0185700.1.CDS.6;Parent=LotjaGi4g1v0185700.1
LjG1.1_chr4	PGSB	exon	41146698	41147380	.	-	.	ID=LotjaGi4g1v0185700.1.exon.7;Parent=LotjaGi4g1v0185700.1
LjG1.1_chr4	PGSB	CDS	41146698	41147380	.	-	0	ID=LotjaGi4g1v0185700.1.CDS.7;Parent=LotjaGi4g1v0185700.1
LjG1.1_chr4	PGSB	exon	41147985	41148340	.	-	.	ID=LotjaGi4g1v0185700.1.exon.8;Parent=LotjaGi4g1v0185700.1
LjG1.1_chr4	PGSB	CDS	41147985	41148340	.	-	2	ID=LotjaGi4g1v0185700.1.CDS.8;Parent=LotjaGi4g1v0185700.1
LjG1.1_chr4	PGSB	exon	41148957	41149077	.	-	.	ID=LotjaGi4g1v0185700.1.exon.9;Parent=LotjaGi4g1v0185700.1
LjG1.1_chr4	PGSB	CDS	41148957	41149077	.	-	0	ID=LotjaGi4g1v0185700.1.CDS.9;Parent=LotjaGi4g1v0185700.1
LjG1.1_chr4	PGSB	exon	41149230	41149352	.	-	.	ID=LotjaGi4g1v0185700.1.exon.10;Parent=LotjaGi4g1v0185700.1
LjG1.1_chr4	PGSB	CDS	41149230	41149352	.	-	0	ID=LotjaGi4g1v0185700.1.CDS.10;Parent=LotjaGi4g1v0185700.1
LjG1.1_chr4	PGSB	exon	41149455	41149509	.	-	.	ID=LotjaGi4g1v0185700.1.exon.11;Parent=LotjaGi4g1v0185700.1
LjG1.1_chr4	PGSB	CDS	41149455	41149509	.	-	1	ID=LotjaGi4g1v0185700.1.CDS.11;Parent=LotjaGi4g1v0185700.1
LjG1.1_chr4	PGSB	exon	41149668	41149798	.	-	.	ID=LotjaGi4g1v0185700.1.exon.12;Parent=LotjaGi4g1v0185700.1
LjG1.1_chr4	PGSB	CDS	41149668	41149798	.	-	0	ID=LotjaGi4g1v0185700.1.CDS.12;Parent=LotjaGi4g1v0185700.1
LjG1.1_chr4	PGSB	CDS	41149999	41150268	.	-	0	ID=LotjaGi4g1v0185700.1.CDS.13;Parent=LotjaGi4g1v0185700.1
LjG1.1_chr4	PGSB	exon	41149999	41150378	.	-	.	ID=LotjaGi4g1v0185700.1.exon.13;Parent=LotjaGi4g1v0185700.1
LjG1.1_chr4	PGSB	five_prime_UTR	41150269	41150378	.	-	.	ID=LotjaGi4g1v0185700.1.five_prime_UTR.2;Parent=LotjaGi4g1v0185700.1
###
LjG1.1_chr4	PGSB	five_prime_UTR	41150269	41150378	.	-	.	ID=LotjaGi4g1v0185700.1.five_prime_UTR.2;Parent=LotjaGi4g1v0185700.1
LjG1.1_chr4	PGSB	gene	41620205	41621041	.	-	.	ID=LotjaGi4g1v0185800_LC
LjG1.1_chr4	PGSB	mRNA	41620205	41621041	.	-	.	ID=LotjaGi4g1v0185800_LC.1;Parent=LotjaGi4g1v0185800_LC;description=Piezo-type mechanosensitive ion channel component 2;ahrdqual=--*;GO=GO:0005261,GO:0005515,GO:0005886,GO:0006811,GO:0006812,GO:0008381,GO:0009612,GO:0016020,GO:0016021,GO:0034220,GO:0042391,GO:0050896,GO:0050974,GO:0055085,GO:0071260,GO:0098655;te-related=0
LjG1.1_chr4	PGSB	three_prime_UTR	41620205	41620729	.	-	.	ID=LotjaGi4g1v0185800_LC.1.three_prime_UTR.1;Parent=LotjaGi4g1v0185800_LC.1
LjG1.1_chr4	PGSB	exon	41620205	41621041	.	-	.	ID=LotjaGi4g1v0185800_LC.1.exon.1;Parent=LotjaGi4g1v0185800_LC.1
LjG1.1_chr4	PGSB	CDS	41620730	41621041	.	-	0	ID=LotjaGi4g1v0185800_LC.1.CDS.1;Parent=LotjaGi4g1v0185800_LC.1
###
LjG1.1_chr4	PGSB	CDS	41620730	41621041	.	-	0	ID=LotjaGi4g1v0185800_LC.1.CDS.1;Parent=LotjaGi4g1v0185800_LC.1
LjG1.1_chr4	PGSB	gene	41635585	41638687	.	+	.	ID=LotjaGi4g1v0185900
LjG1.1_chr4	PGSB	mRNA	41635585	41638687	.	+	.	ID=LotjaGi4g1v0185900.1;Parent=LotjaGi4g1v0185900;description=basic helix-loop-helix (bHLH) DNA-binding superfamily protein;ahrdqual=***;IPR=IPR011598,IPR011598;Pfam=SSF47459,PF00010;te-related=0
LjG1.1_chr4	PGSB	exon	41635585	41635667	.	+	.	ID=LotjaGi4g1v0185900.1.exon.1;Parent=LotjaGi4g1v0185900.1
LjG1.1_chr4	PGSB	five_prime_UTR	41635585	41635667	.	+	.	ID=LotjaGi4g1v0185900.1.five_prime_UTR.1;Parent=LotjaGi4g1v0185900.1
LjG1.1_chr4	PGSB	five_prime_UTR	41636082	41636137	.	+	.	ID=LotjaGi4g1v0185900.1.five_prime_UTR.2;Parent=LotjaGi4g1v0185900.1
LjG1.1_chr4	PGSB	exon	41636082	41636176	.	+	.	ID=LotjaGi4g1v0185900.1.exon.2;Parent=LotjaGi4g1v0185900.1
LjG1.1_chr4	PGSB	CDS	41636138	41636176	.	+	0	ID=LotjaGi4g1v0185900.1.CDS.1;Parent=LotjaGi4g1v0185900.1
LjG1.1_chr4	PGSB	exon	41636270	41636842	.	+	.	ID=LotjaGi4g1v0185900.1.exon.3;Parent=LotjaGi4g1v0185900.1
LjG1.1_chr4	PGSB	CDS	41636270	41636842	.	+	0	ID=LotjaGi4g1v0185900.1.CDS.2;Parent=LotjaGi4g1v0185900.1
LjG1.1_chr4	PGSB	exon	41637356	41637718	.	+	.	ID=LotjaGi4g1v0185900.1.exon.4;Parent=LotjaGi4g1v0185900.1
LjG1.1_chr4	PGSB	CDS	41637356	41637718	.	+	0	ID=LotjaGi4g1v0185900.1.CDS.3;Parent=LotjaGi4g1v0185900.1
LjG1.1_chr4	PGSB	CDS	41638177	41638251	.	+	0	ID=LotjaGi4g1v0185900.1.CDS.4;Parent=LotjaGi4g1v0185900.1
LjG1.1_chr4	PGSB	exon	41638177	41638687	.	+	.	ID=LotjaGi4g1v0185900.1.exon.5;Parent=LotjaGi4g1v0185900.1
LjG1.1_chr4	PGSB	three_prime_UTR	41638252	41638687	.	+	.	ID=LotjaGi4g1v0185900.1.three_prime_UTR.3;Parent=LotjaGi4g1v0185900.1
###
LjG1.1_chr4	PGSB	three_prime_UTR	41638252	41638687	.	+	.	ID=LotjaGi4g1v0185900.1.three_prime_UTR.3;Parent=LotjaGi4g1v0185900.1
LjG1.1_chr4	PGSB	gene	41702929	41703526	.	+	.	ID=LotjaGi4g1v0186000_LC
LjG1.1_chr4	PGSB	mRNA	41702929	41703526	.	+	.	ID=LotjaGi4g1v0186000_LC.1;Parent=LotjaGi4g1v0186000_LC;description=Retrovirus-related Pol polyprotein from transposon TNT 1-94;ahrdqual=*-*;Pfam=SSF56672;te-related=1
LjG1.1_chr4	PGSB	five_prime_UTR	41702929	41702932	.	+	.	ID=LotjaGi4g1v0186000_LC.1.five_prime_UTR.1;Parent=LotjaGi4g1v0186000_LC.1
LjG1.1_chr4	PGSB	exon	41702929	41703526	.	+	.	ID=LotjaGi4g1v0186000_LC.1.exon.1;Parent=LotjaGi4g1v0186000_LC.1
LjG1.1_chr4	PGSB	CDS	41702933	41703526	.	+	0	ID=LotjaGi4g1v0186000_LC.1.CDS.1;Parent=LotjaGi4g1v0186000_LC.1
###
LjG1.1_chr4	PGSB	CDS	41702933	41703526	.	+	0	ID=LotjaGi4g1v0186000_LC.1.CDS.1;Parent=LotjaGi4g1v0186000_LC.1
LjG1.1_chr4	PGSB	gene	41806439	41808511	.	-	.	ID=LotjaGi4g1v0186100_LC
LjG1.1_chr4	PGSB	mRNA	41806439	41808511	.	-	.	ID=LotjaGi4g1v0186100_LC.1;Parent=LotjaGi4g1v0186100_LC;description=Retrovirus-related Pol polyprotein from transposon TNT 1-94;ahrdqual=*-*;GO=GO:0003676,GO:0015074;te-related=1
LjG1.1_chr4	PGSB	three_prime_UTR	41806439	41806986	.	-	.	ID=LotjaGi4g1v0186100_LC.1.three_prime_UTR.1;Parent=LotjaGi4g1v0186100_LC.1
LjG1.1_chr4	PGSB	exon	41806439	41808511	.	-	.	ID=LotjaGi4g1v0186100_LC.1.exon.1;Parent=LotjaGi4g1v0186100_LC.1
LjG1.1_chr4	PGSB	CDS	41806987	41807493	.	-	0	ID=LotjaGi4g1v0186100_LC.1.CDS.1;Parent=LotjaGi4g1v0186100_LC.1
LjG1.1_chr4	PGSB	five_prime_UTR	41807494	41808511	.	-	.	ID=LotjaGi4g1v0186100_LC.1.five_prime_UTR.2;Parent=LotjaGi4g1v0186100_LC.1
LjG1.1_chr4	PGSB	mRNA	41806439	41808511	.	-	.	ID=LotjaGi4g1v0186100_LC.2;Parent=LotjaGi4g1v0186100_LC;description=Retrovirus-related Pol polyprotein from transposon TNT 1-94;ahrdqual=*-*;GO=GO:0003676,GO:0015074;te-related=1
LjG1.1_chr4	PGSB	three_prime_UTR	41806439	41807455	.	-	.	ID=LotjaGi4g1v0186100_LC.2.three_prime_UTR.1;Parent=LotjaGi4g1v0186100_LC.2
LjG1.1_chr4	PGSB	exon	41806439	41808511	.	-	.	ID=LotjaGi4g1v0186100_LC.2.exon.1;Parent=LotjaGi4g1v0186100_LC.2
LjG1.1_chr4	PGSB	CDS	41807456	41807782	.	-	0	ID=LotjaGi4g1v0186100_LC.2.CDS.1;Parent=LotjaGi4g1v0186100_LC.2
LjG1.1_chr4	PGSB	five_prime_UTR	41807783	41808511	.	-	.	ID=LotjaGi4g1v0186100_LC.2.five_prime_UTR.2;Parent=LotjaGi4g1v0186100_LC.2
###
LjG1.1_chr4	PGSB	five_prime_UTR	41807783	41808511	.	-	.	ID=LotjaGi4g1v0186100_LC.2.five_prime_UTR.2;Parent=LotjaGi4g1v0186100_LC.2
LjG1.1_chr4	PGSB	gene	41841001	41843915	.	-	.	ID=LotjaGi4g1v0186200
LjG1.1_chr4	PGSB	mRNA	41841001	41843915	.	-	.	ID=LotjaGi4g1v0186200.1;Parent=LotjaGi4g1v0186200;description=Short-chain dehydrogenase/reductase;ahrdqual=***;GO=GO:0016491,GO:0055114;IPR=IPR016040;Pfam=PF13561,SSF51735;te-related=0
LjG1.1_chr4	PGSB	three_prime_UTR	41841001	41841301	.	-	.	ID=LotjaGi4g1v0186200.1.three_prime_UTR.1;Parent=LotjaGi4g1v0186200.1
LjG1.1_chr4	PGSB	exon	41841001	41843915	.	-	.	ID=LotjaGi4g1v0186200.1.exon.1;Parent=LotjaGi4g1v0186200.1
LjG1.1_chr4	PGSB	CDS	41841302	41842123	.	-	0	ID=LotjaGi4g1v0186200.1.CDS.1;Parent=LotjaGi4g1v0186200.1
LjG1.1_chr4	PGSB	five_prime_UTR	41842124	41843915	.	-	.	ID=LotjaGi4g1v0186200.1.five_prime_UTR.2;Parent=LotjaGi4g1v0186200.1
###
LjG1.1_chr4	PGSB	five_prime_UTR	41842124	41843915	.	-	.	ID=LotjaGi4g1v0186200.1.five_prime_UTR.2;Parent=LotjaGi4g1v0186200.1
LjG1.1_chr4	PGSB	gene	41855492	41860174	.	+	.	ID=LotjaGi4g1v0186300
LjG1.1_chr4	PGSB	mRNA	41855492	41860174	.	+	.	ID=LotjaGi4g1v0186300.1;Parent=LotjaGi4g1v0186300;description=SAUR-like auxin-responsive protein family;ahrdqual=-**;GO=GO:0009733;te-related=0
LjG1.1_chr4	PGSB	exon	41855492	41855952	.	+	.	ID=LotjaGi4g1v0186300.1.exon.1;Parent=LotjaGi4g1v0186300.1
LjG1.1_chr4	PGSB	five_prime_UTR	41855492	41855952	.	+	.	ID=LotjaGi4g1v0186300.1.five_prime_UTR.1;Parent=LotjaGi4g1v0186300.1
LjG1.1_chr4	PGSB	exon	41857863	41858174	.	+	.	ID=LotjaGi4g1v0186300.1.exon.2;Parent=LotjaGi4g1v0186300.1
LjG1.1_chr4	PGSB	five_prime_UTR	41857863	41858174	.	+	.	ID=LotjaGi4g1v0186300.1.five_prime_UTR.2;Parent=LotjaGi4g1v0186300.1
LjG1.1_chr4	PGSB	five_prime_UTR	41858306	41859503	.	+	.	ID=LotjaGi4g1v0186300.1.five_prime_UTR.3;Parent=LotjaGi4g1v0186300.1
LjG1.1_chr4	PGSB	exon	41858306	41860174	.	+	.	ID=LotjaGi4g1v0186300.1.exon.3;Parent=LotjaGi4g1v0186300.1
LjG1.1_chr4	PGSB	CDS	41859504	41859914	.	+	0	ID=LotjaGi4g1v0186300.1.CDS.1;Parent=LotjaGi4g1v0186300.1
LjG1.1_chr4	PGSB	three_prime_UTR	41859915	41860174	.	+	.	ID=LotjaGi4g1v0186300.1.three_prime_UTR.4;Parent=LotjaGi4g1v0186300.1
###
LjG1.1_chr4	PGSB	three_prime_UTR	41859915	41860174	.	+	.	ID=LotjaGi4g1v0186300.1.three_prime_UTR.4;Parent=LotjaGi4g1v0186300.1
LjG1.1_chr4	PGSB	gene	41904592	41908463	.	-	.	ID=LotjaGi4g1v0186400
LjG1.1_chr4	PGSB	mRNA	41904592	41908463	.	-	.	ID=LotjaGi4g1v0186400.1;Parent=LotjaGi4g1v0186400;description=AT hook motif DNA-binding family protein;ahrdqual=***;GO=GO:0003677,GO:0003680,GO:0003700,GO:0005634,GO:0005654,GO:0006351,GO:0006355,GO:0045892,GO:0048440,GO:0048653;IPR=IPR005175;Pfam=SSF117856,PF03479;te-related=0
LjG1.1_chr4	PGSB	three_prime_UTR	41904592	41907172	.	-	.	ID=LotjaGi4g1v0186400.1.three_prime_UTR.1;Parent=LotjaGi4g1v0186400.1
LjG1.1_chr4	PGSB	exon	41904592	41908463	.	-	.	ID=LotjaGi4g1v0186400.1.exon.1;Parent=LotjaGi4g1v0186400.1
LjG1.1_chr4	PGSB	CDS	41907173	41908009	.	-	0	ID=LotjaGi4g1v0186400.1.CDS.1;Parent=LotjaGi4g1v0186400.1
LjG1.1_chr4	PGSB	five_prime_UTR	41908010	41908463	.	-	.	ID=LotjaGi4g1v0186400.1.five_prime_UTR.2;Parent=LotjaGi4g1v0186400.1
###
LjG1.1_chr4	PGSB	five_prime_UTR	41908010	41908463	.	-	.	ID=LotjaGi4g1v0186400.1.five_prime_UTR.2;Parent=LotjaGi4g1v0186400.1
LjG1.1_chr4	PGSB	gene	42148024	42149196	.	-	.	ID=LotjaGi4g1v0186500_LC
LjG1.1_chr4	PGSB	mRNA	42148024	42149196	.	-	.	ID=LotjaGi4g1v0186500_LC.1;Parent=LotjaGi4g1v0186500_LC;description=Gag-Pol polyprotein;ahrdqual=*-*;GO=GO:0003676,GO:0008270;IPR=IPR001878,IPR001878,IPR001878;Pfam=PF00098,PF00098,SSF57756;te-related=1
LjG1.1_chr4	PGSB	three_prime_UTR	42148024	42148025	.	-	.	ID=LotjaGi4g1v0186500_LC.1.three_prime_UTR.1;Parent=LotjaGi4g1v0186500_LC.1
LjG1.1_chr4	PGSB	exon	42148024	42149196	.	-	.	ID=LotjaGi4g1v0186500_LC.1.exon.1;Parent=LotjaGi4g1v0186500_LC.1
LjG1.1_chr4	PGSB	CDS	42148026	42148598	.	-	0	ID=LotjaGi4g1v0186500_LC.1.CDS.1;Parent=LotjaGi4g1v0186500_LC.1
LjG1.1_chr4	PGSB	five_prime_UTR	42148599	42149196	.	-	.	ID=LotjaGi4g1v0186500_LC.1.five_prime_UTR.2;Parent=LotjaGi4g1v0186500_LC.1
###
LjG1.1_chr4	PGSB	five_prime_UTR	42148599	42149196	.	-	.	ID=LotjaGi4g1v0186500_LC.1.five_prime_UTR.2;Parent=LotjaGi4g1v0186500_LC.1
LjG1.1_chr4	PGSB	gene	42153365	42166665	.	-	.	ID=LotjaGi4g1v0186600
LjG1.1_chr4	PGSB	mRNA	42153365	42166665	.	-	.	ID=LotjaGi4g1v0186600.1;Parent=LotjaGi4g1v0186600;description=Transposon Ty3-I Gag-Pol polyprotein;ahrdqual=*-*;te-related=1
LjG1.1_chr4	PGSB	three_prime_UTR	42153365	42160610	.	-	.	ID=LotjaGi4g1v0186600.1.three_prime_UTR.1;Parent=LotjaGi4g1v0186600.1
LjG1.1_chr4	PGSB	exon	42153365	42166665	.	-	.	ID=LotjaGi4g1v0186600.1.exon.1;Parent=LotjaGi4g1v0186600.1
LjG1.1_chr4	PGSB	CDS	42160611	42161702	.	-	0	ID=LotjaGi4g1v0186600.1.CDS.1;Parent=LotjaGi4g1v0186600.1
LjG1.1_chr4	PGSB	five_prime_UTR	42161703	42166665	.	-	.	ID=LotjaGi4g1v0186600.1.five_prime_UTR.2;Parent=LotjaGi4g1v0186600.1
###
LjG1.1_chr4	PGSB	five_prime_UTR	42161703	42166665	.	-	.	ID=LotjaGi4g1v0186600.1.five_prime_UTR.2;Parent=LotjaGi4g1v0186600.1
LjG1.1_chr4	PGSB	gene	42168088	42169432	.	+	.	ID=LotjaGi4g1v0186700_LC
LjG1.1_chr4	PGSB	mRNA	42168088	42169432	.	+	.	ID=LotjaGi4g1v0186700_LC.1;Parent=LotjaGi4g1v0186700_LC;description=Transposon Ty3-I Gag-Pol polyprotein;ahrdqual=*-*;IPR=IPR005162;Pfam=PF03732;te-related=1
LjG1.1_chr4	PGSB	five_prime_UTR	42168088	42168109	.	+	.	ID=LotjaGi4g1v0186700_LC.1.five_prime_UTR.1;Parent=LotjaGi4g1v0186700_LC.1
LjG1.1_chr4	PGSB	exon	42168088	42169432	.	+	.	ID=LotjaGi4g1v0186700_LC.1.exon.1;Parent=LotjaGi4g1v0186700_LC.1
LjG1.1_chr4	PGSB	CDS	42168110	42168457	.	+	0	ID=LotjaGi4g1v0186700_LC.1.CDS.1;Parent=LotjaGi4g1v0186700_LC.1
LjG1.1_chr4	PGSB	three_prime_UTR	42168458	42169432	.	+	.	ID=LotjaGi4g1v0186700_LC.1.three_prime_UTR.2;Parent=LotjaGi4g1v0186700_LC.1
###
LjG1.1_chr4	PGSB	three_prime_UTR	42168458	42169432	.	+	.	ID=LotjaGi4g1v0186700_LC.1.three_prime_UTR.2;Parent=LotjaGi4g1v0186700_LC.1
LjG1.1_chr4	PGSB	gene	42283986	42285796	.	-	.	ID=LotjaGi4g1v0186800_LC
LjG1.1_chr4	PGSB	mRNA	42283986	42285796	.	-	.	ID=LotjaGi4g1v0186800_LC.1;Parent=LotjaGi4g1v0186800_LC;description=Transposon protein, putative, CACTA, En/Spm sub-class;ahrdqual=***;IPR=IPR004242;Pfam=PF02992;te-related=1
LjG1.1_chr4	PGSB	three_prime_UTR	42283986	42283986	.	-	.	ID=LotjaGi4g1v0186800_LC.1.three_prime_UTR.1;Parent=LotjaGi4g1v0186800_LC.1
LjG1.1_chr4	PGSB	exon	42283986	42285796	.	-	.	ID=LotjaGi4g1v0186800_LC.1.exon.1;Parent=LotjaGi4g1v0186800_LC.1
LjG1.1_chr4	PGSB	CDS	42283987	42285414	.	-	0	ID=LotjaGi4g1v0186800_LC.1.CDS.1;Parent=LotjaGi4g1v0186800_LC.1
LjG1.1_chr4	PGSB	five_prime_UTR	42285415	42285796	.	-	.	ID=LotjaGi4g1v0186800_LC.1.five_prime_UTR.2;Parent=LotjaGi4g1v0186800_LC.1
###
LjG1.1_chr4	PGSB	five_prime_UTR	42285415	42285796	.	-	.	ID=LotjaGi4g1v0186800_LC.1.five_prime_UTR.2;Parent=LotjaGi4g1v0186800_LC.1
LjG1.1_chr4	PGSB	gene	42290518	42296789	.	+	.	ID=LotjaGi4g1v0186900_LC
LjG1.1_chr4	PGSB	mRNA	42290518	42296789	.	+	.	ID=LotjaGi4g1v0186900_LC.1;Parent=LotjaGi4g1v0186900_LC;description=Transposon protein, putative, CACTA, En/Spm sub-class;ahrdqual=--*;GO=GO:0006508,GO:0008234;te-related=1
LjG1.1_chr4	PGSB	exon	42290518	42291184	.	+	.	ID=LotjaGi4g1v0186900_LC.1.exon.1;Parent=LotjaGi4g1v0186900_LC.1
LjG1.1_chr4	PGSB	five_prime_UTR	42290518	42291184	.	+	.	ID=LotjaGi4g1v0186900_LC.1.five_prime_UTR.1;Parent=LotjaGi4g1v0186900_LC.1
LjG1.1_chr4	PGSB	five_prime_UTR	42291487	42293730	.	+	.	ID=LotjaGi4g1v0186900_LC.1.five_prime_UTR.2;Parent=LotjaGi4g1v0186900_LC.1
LjG1.1_chr4	PGSB	exon	42291487	42294072	.	+	.	ID=LotjaGi4g1v0186900_LC.1.exon.2;Parent=LotjaGi4g1v0186900_LC.1
LjG1.1_chr4	PGSB	CDS	42293731	42294072	.	+	0	ID=LotjaGi4g1v0186900_LC.1.CDS.1;Parent=LotjaGi4g1v0186900_LC.1
LjG1.1_chr4	PGSB	exon	42294150	42294407	.	+	.	ID=LotjaGi4g1v0186900_LC.1.exon.3;Parent=LotjaGi4g1v0186900_LC.1
LjG1.1_chr4	PGSB	CDS	42294150	42294407	.	+	0	ID=LotjaGi4g1v0186900_LC.1.CDS.2;Parent=LotjaGi4g1v0186900_LC.1
LjG1.1_chr4	PGSB	CDS	42294489	42294758	.	+	0	ID=LotjaGi4g1v0186900_LC.1.CDS.3;Parent=LotjaGi4g1v0186900_LC.1
LjG1.1_chr4	PGSB	exon	42294489	42294944	.	+	.	ID=LotjaGi4g1v0186900_LC.1.exon.4;Parent=LotjaGi4g1v0186900_LC.1
LjG1.1_chr4	PGSB	three_prime_UTR	42294759	42294944	.	+	.	ID=LotjaGi4g1v0186900_LC.1.three_prime_UTR.3;Parent=LotjaGi4g1v0186900_LC.1
LjG1.1_chr4	PGSB	exon	42295047	42295215	.	+	.	ID=LotjaGi4g1v0186900_LC.1.exon.5;Parent=LotjaGi4g1v0186900_LC.1
LjG1.1_chr4	PGSB	three_prime_UTR	42295047	42295215	.	+	.	ID=LotjaGi4g1v0186900_LC.1.three_prime_UTR.4;Parent=LotjaGi4g1v0186900_LC.1
LjG1.1_chr4	PGSB	exon	42296051	42296789	.	+	.	ID=LotjaGi4g1v0186900_LC.1.exon.6;Parent=LotjaGi4g1v0186900_LC.1
LjG1.1_chr4	PGSB	three_prime_UTR	42296051	42296789	.	+	.	ID=LotjaGi4g1v0186900_LC.1.three_prime_UTR.5;Parent=LotjaGi4g1v0186900_LC.1
LjG1.1_chr4	PGSB	mRNA	42290518	42296789	.	+	.	ID=LotjaGi4g1v0186900_LC.2;Parent=LotjaGi4g1v0186900_LC;description=Transposon protein, putative, CACTA, En/Spm sub-class;ahrdqual=*-*;IPR=IPR029480;Pfam=PF13963;te-related=1
LjG1.1_chr4	PGSB	exon	42290518	42291184	.	+	.	ID=LotjaGi4g1v0186900_LC.2.exon.1;Parent=LotjaGi4g1v0186900_LC.2
LjG1.1_chr4	PGSB	five_prime_UTR	42290518	42291184	.	+	.	ID=LotjaGi4g1v0186900_LC.2.five_prime_UTR.1;Parent=LotjaGi4g1v0186900_LC.2
LjG1.1_chr4	PGSB	five_prime_UTR	42291487	42292464	.	+	.	ID=LotjaGi4g1v0186900_LC.2.five_prime_UTR.2;Parent=LotjaGi4g1v0186900_LC.2
LjG1.1_chr4	PGSB	exon	42291487	42292697	.	+	.	ID=LotjaGi4g1v0186900_LC.2.exon.2;Parent=LotjaGi4g1v0186900_LC.2
LjG1.1_chr4	PGSB	CDS	42292465	42292697	.	+	0	ID=LotjaGi4g1v0186900_LC.2.CDS.1;Parent=LotjaGi4g1v0186900_LC.2
LjG1.1_chr4	PGSB	CDS	42293740	42293815	.	+	1	ID=LotjaGi4g1v0186900_LC.2.CDS.2;Parent=LotjaGi4g1v0186900_LC.2
LjG1.1_chr4	PGSB	exon	42293740	42294072	.	+	.	ID=LotjaGi4g1v0186900_LC.2.exon.3;Parent=LotjaGi4g1v0186900_LC.2
LjG1.1_chr4	PGSB	three_prime_UTR	42293816	42294072	.	+	.	ID=LotjaGi4g1v0186900_LC.2.three_prime_UTR.3;Parent=LotjaGi4g1v0186900_LC.2
LjG1.1_chr4	PGSB	exon	42294150	42294407	.	+	.	ID=LotjaGi4g1v0186900_LC.2.exon.4;Parent=LotjaGi4g1v0186900_LC.2
LjG1.1_chr4	PGSB	three_prime_UTR	42294150	42294407	.	+	.	ID=LotjaGi4g1v0186900_LC.2.three_prime_UTR.4;Parent=LotjaGi4g1v0186900_LC.2
LjG1.1_chr4	PGSB	exon	42294489	42294944	.	+	.	ID=LotjaGi4g1v0186900_LC.2.exon.5;Parent=LotjaGi4g1v0186900_LC.2
LjG1.1_chr4	PGSB	three_prime_UTR	42294489	42294944	.	+	.	ID=LotjaGi4g1v0186900_LC.2.three_prime_UTR.5;Parent=LotjaGi4g1v0186900_LC.2
LjG1.1_chr4	PGSB	exon	42295047	42295215	.	+	.	ID=LotjaGi4g1v0186900_LC.2.exon.6;Parent=LotjaGi4g1v0186900_LC.2
LjG1.1_chr4	PGSB	three_prime_UTR	42295047	42295215	.	+	.	ID=LotjaGi4g1v0186900_LC.2.three_prime_UTR.6;Parent=LotjaGi4g1v0186900_LC.2
LjG1.1_chr4	PGSB	exon	42296051	42296789	.	+	.	ID=LotjaGi4g1v0186900_LC.2.exon.7;Parent=LotjaGi4g1v0186900_LC.2
LjG1.1_chr4	PGSB	three_prime_UTR	42296051	42296789	.	+	.	ID=LotjaGi4g1v0186900_LC.2.three_prime_UTR.7;Parent=LotjaGi4g1v0186900_LC.2
LjG1.1_chr4	PGSB	mRNA	42290518	42296789	.	+	.	ID=LotjaGi4g1v0186900_LC.3;Parent=LotjaGi4g1v0186900_LC;description=Ulp1 protease family, carboxy-terminal domain protein;ahrdqual=*-*;GO=GO:0006508,GO:0008233,GO:0008234;te-related=0
LjG1.1_chr4	PGSB	exon	42290518	42291184	.	+	.	ID=LotjaGi4g1v0186900_LC.3.exon.1;Parent=LotjaGi4g1v0186900_LC.3
LjG1.1_chr4	PGSB	five_prime_UTR	42290518	42291184	.	+	.	ID=LotjaGi4g1v0186900_LC.3.five_prime_UTR.1;Parent=LotjaGi4g1v0186900_LC.3
LjG1.1_chr4	PGSB	exon	42291411	42291644	.	+	.	ID=LotjaGi4g1v0186900_LC.3.exon.2;Parent=LotjaGi4g1v0186900_LC.3
LjG1.1_chr4	PGSB	five_prime_UTR	42291411	42291644	.	+	.	ID=LotjaGi4g1v0186900_LC.3.five_prime_UTR.2;Parent=LotjaGi4g1v0186900_LC.3
LjG1.1_chr4	PGSB	five_prime_UTR	42293740	42293901	.	+	.	ID=LotjaGi4g1v0186900_LC.3.five_prime_UTR.3;Parent=LotjaGi4g1v0186900_LC.3
LjG1.1_chr4	PGSB	exon	42293740	42294072	.	+	.	ID=LotjaGi4g1v0186900_LC.3.exon.3;Parent=LotjaGi4g1v0186900_LC.3
LjG1.1_chr4	PGSB	CDS	42293902	42294072	.	+	0	ID=LotjaGi4g1v0186900_LC.3.CDS.1;Parent=LotjaGi4g1v0186900_LC.3
LjG1.1_chr4	PGSB	exon	42294150	42294407	.	+	.	ID=LotjaGi4g1v0186900_LC.3.exon.4;Parent=LotjaGi4g1v0186900_LC.3
LjG1.1_chr4	PGSB	CDS	42294150	42294407	.	+	0	ID=LotjaGi4g1v0186900_LC.3.CDS.2;Parent=LotjaGi4g1v0186900_LC.3
LjG1.1_chr4	PGSB	CDS	42294489	42294758	.	+	0	ID=LotjaGi4g1v0186900_LC.3.CDS.3;Parent=LotjaGi4g1v0186900_LC.3
LjG1.1_chr4	PGSB	exon	42294489	42295215	.	+	.	ID=LotjaGi4g1v0186900_LC.3.exon.5;Parent=LotjaGi4g1v0186900_LC.3
LjG1.1_chr4	PGSB	three_prime_UTR	42294759	42295215	.	+	.	ID=LotjaGi4g1v0186900_LC.3.three_prime_UTR.4;Parent=LotjaGi4g1v0186900_LC.3
LjG1.1_chr4	PGSB	exon	42296051	42296789	.	+	.	ID=LotjaGi4g1v0186900_LC.3.exon.6;Parent=LotjaGi4g1v0186900_LC.3
LjG1.1_chr4	PGSB	three_prime_UTR	42296051	42296789	.	+	.	ID=LotjaGi4g1v0186900_LC.3.three_prime_UTR.5;Parent=LotjaGi4g1v0186900_LC.3
LjG1.1_chr4	PGSB	mRNA	42290624	42296638	.	+	.	ID=LotjaGi4g1v0186900_LC.4;Parent=LotjaGi4g1v0186900_LC;description=Transposon protein, putative, CACTA, En/Spm sub-class;ahrdqual=--*;GO=GO:0006508,GO:0008234;te-related=1
LjG1.1_chr4	PGSB	exon	42290624	42291184	.	+	.	ID=LotjaGi4g1v0186900_LC.4.exon.1;Parent=LotjaGi4g1v0186900_LC.4
LjG1.1_chr4	PGSB	five_prime_UTR	42290624	42291184	.	+	.	ID=LotjaGi4g1v0186900_LC.4.five_prime_UTR.1;Parent=LotjaGi4g1v0186900_LC.4
LjG1.1_chr4	PGSB	five_prime_UTR	42291487	42293730	.	+	.	ID=LotjaGi4g1v0186900_LC.4.five_prime_UTR.2;Parent=LotjaGi4g1v0186900_LC.4
LjG1.1_chr4	PGSB	exon	42291487	42294072	.	+	.	ID=LotjaGi4g1v0186900_LC.4.exon.2;Parent=LotjaGi4g1v0186900_LC.4
LjG1.1_chr4	PGSB	CDS	42293731	42294072	.	+	0	ID=LotjaGi4g1v0186900_LC.4.CDS.1;Parent=LotjaGi4g1v0186900_LC.4
LjG1.1_chr4	PGSB	exon	42294150	42294407	.	+	.	ID=LotjaGi4g1v0186900_LC.4.exon.3;Parent=LotjaGi4g1v0186900_LC.4
LjG1.1_chr4	PGSB	CDS	42294150	42294407	.	+	0	ID=LotjaGi4g1v0186900_LC.4.CDS.2;Parent=LotjaGi4g1v0186900_LC.4
LjG1.1_chr4	PGSB	CDS	42294489	42294758	.	+	0	ID=LotjaGi4g1v0186900_LC.4.CDS.3;Parent=LotjaGi4g1v0186900_LC.4
LjG1.1_chr4	PGSB	exon	42294489	42295215	.	+	.	ID=LotjaGi4g1v0186900_LC.4.exon.4;Parent=LotjaGi4g1v0186900_LC.4
LjG1.1_chr4	PGSB	three_prime_UTR	42294759	42295215	.	+	.	ID=LotjaGi4g1v0186900_LC.4.three_prime_UTR.3;Parent=LotjaGi4g1v0186900_LC.4
LjG1.1_chr4	PGSB	exon	42296051	42296638	.	+	.	ID=LotjaGi4g1v0186900_LC.4.exon.5;Parent=LotjaGi4g1v0186900_LC.4
LjG1.1_chr4	PGSB	three_prime_UTR	42296051	42296638	.	+	.	ID=LotjaGi4g1v0186900_LC.4.three_prime_UTR.4;Parent=LotjaGi4g1v0186900_LC.4
LjG1.1_chr4	PGSB	mRNA	42290624	42296638	.	+	.	ID=LotjaGi4g1v0186900_LC.5;Parent=LotjaGi4g1v0186900_LC;description=Ulp1 protease family, carboxy-terminal domain protein;ahrdqual=*-*;GO=GO:0006508,GO:0008233,GO:0008234;te-related=0
LjG1.1_chr4	PGSB	exon	42290624	42291184	.	+	.	ID=LotjaGi4g1v0186900_LC.5.exon.1;Parent=LotjaGi4g1v0186900_LC.5
LjG1.1_chr4	PGSB	five_prime_UTR	42290624	42291184	.	+	.	ID=LotjaGi4g1v0186900_LC.5.five_prime_UTR.1;Parent=LotjaGi4g1v0186900_LC.5
LjG1.1_chr4	PGSB	exon	42291411	42291644	.	+	.	ID=LotjaGi4g1v0186900_LC.5.exon.2;Parent=LotjaGi4g1v0186900_LC.5
LjG1.1_chr4	PGSB	five_prime_UTR	42291411	42291644	.	+	.	ID=LotjaGi4g1v0186900_LC.5.five_prime_UTR.2;Parent=LotjaGi4g1v0186900_LC.5
LjG1.1_chr4	PGSB	five_prime_UTR	42293740	42293901	.	+	.	ID=LotjaGi4g1v0186900_LC.5.five_prime_UTR.3;Parent=LotjaGi4g1v0186900_LC.5
LjG1.1_chr4	PGSB	exon	42293740	42294072	.	+	.	ID=LotjaGi4g1v0186900_LC.5.exon.3;Parent=LotjaGi4g1v0186900_LC.5
LjG1.1_chr4	PGSB	CDS	42293902	42294072	.	+	0	ID=LotjaGi4g1v0186900_LC.5.CDS.1;Parent=LotjaGi4g1v0186900_LC.5
LjG1.1_chr4	PGSB	exon	42294150	42294407	.	+	.	ID=LotjaGi4g1v0186900_LC.5.exon.4;Parent=LotjaGi4g1v0186900_LC.5
LjG1.1_chr4	PGSB	CDS	42294150	42294407	.	+	0	ID=LotjaGi4g1v0186900_LC.5.CDS.2;Parent=LotjaGi4g1v0186900_LC.5
LjG1.1_chr4	PGSB	CDS	42294489	42294758	.	+	0	ID=LotjaGi4g1v0186900_LC.5.CDS.3;Parent=LotjaGi4g1v0186900_LC.5
LjG1.1_chr4	PGSB	exon	42294489	42295159	.	+	.	ID=LotjaGi4g1v0186900_LC.5.exon.5;Parent=LotjaGi4g1v0186900_LC.5
LjG1.1_chr4	PGSB	three_prime_UTR	42294759	42295159	.	+	.	ID=LotjaGi4g1v0186900_LC.5.three_prime_UTR.4;Parent=LotjaGi4g1v0186900_LC.5
LjG1.1_chr4	PGSB	exon	42296051	42296638	.	+	.	ID=LotjaGi4g1v0186900_LC.5.exon.6;Parent=LotjaGi4g1v0186900_LC.5
LjG1.1_chr4	PGSB	three_prime_UTR	42296051	42296638	.	+	.	ID=LotjaGi4g1v0186900_LC.5.three_prime_UTR.5;Parent=LotjaGi4g1v0186900_LC.5
LjG1.1_chr4	PGSB	mRNA	42290638	42296487	.	+	.	ID=LotjaGi4g1v0186900_LC.6;Parent=LotjaGi4g1v0186900_LC;description=Transposon protein, putative, CACTA, En/Spm sub-class;ahrdqual=*-*;te-related=1
LjG1.1_chr4	PGSB	exon	42290638	42291184	.	+	.	ID=LotjaGi4g1v0186900_LC.6.exon.1;Parent=LotjaGi4g1v0186900_LC.6
LjG1.1_chr4	PGSB	five_prime_UTR	42290638	42291184	.	+	.	ID=LotjaGi4g1v0186900_LC.6.five_prime_UTR.1;Parent=LotjaGi4g1v0186900_LC.6
LjG1.1_chr4	PGSB	exon	42291487	42291644	.	+	.	ID=LotjaGi4g1v0186900_LC.6.exon.2;Parent=LotjaGi4g1v0186900_LC.6
LjG1.1_chr4	PGSB	five_prime_UTR	42291487	42291644	.	+	.	ID=LotjaGi4g1v0186900_LC.6.five_prime_UTR.2;Parent=LotjaGi4g1v0186900_LC.6
LjG1.1_chr4	PGSB	five_prime_UTR	42292441	42292464	.	+	.	ID=LotjaGi4g1v0186900_LC.6.five_prime_UTR.3;Parent=LotjaGi4g1v0186900_LC.6
LjG1.1_chr4	PGSB	exon	42292441	42292697	.	+	.	ID=LotjaGi4g1v0186900_LC.6.exon.3;Parent=LotjaGi4g1v0186900_LC.6
LjG1.1_chr4	PGSB	CDS	42292465	42292697	.	+	0	ID=LotjaGi4g1v0186900_LC.6.CDS.1;Parent=LotjaGi4g1v0186900_LC.6
LjG1.1_chr4	PGSB	CDS	42293740	42293815	.	+	1	ID=LotjaGi4g1v0186900_LC.6.CDS.2;Parent=LotjaGi4g1v0186900_LC.6
LjG1.1_chr4	PGSB	exon	42293740	42294072	.	+	.	ID=LotjaGi4g1v0186900_LC.6.exon.4;Parent=LotjaGi4g1v0186900_LC.6
LjG1.1_chr4	PGSB	three_prime_UTR	42293816	42294072	.	+	.	ID=LotjaGi4g1v0186900_LC.6.three_prime_UTR.4;Parent=LotjaGi4g1v0186900_LC.6
LjG1.1_chr4	PGSB	exon	42294150	42294407	.	+	.	ID=LotjaGi4g1v0186900_LC.6.exon.5;Parent=LotjaGi4g1v0186900_LC.6
LjG1.1_chr4	PGSB	three_prime_UTR	42294150	42294407	.	+	.	ID=LotjaGi4g1v0186900_LC.6.three_prime_UTR.5;Parent=LotjaGi4g1v0186900_LC.6
LjG1.1_chr4	PGSB	exon	42294489	42294944	.	+	.	ID=LotjaGi4g1v0186900_LC.6.exon.6;Parent=LotjaGi4g1v0186900_LC.6
LjG1.1_chr4	PGSB	three_prime_UTR	42294489	42294944	.	+	.	ID=LotjaGi4g1v0186900_LC.6.three_prime_UTR.6;Parent=LotjaGi4g1v0186900_LC.6
LjG1.1_chr4	PGSB	exon	42295047	42295215	.	+	.	ID=LotjaGi4g1v0186900_LC.6.exon.7;Parent=LotjaGi4g1v0186900_LC.6
LjG1.1_chr4	PGSB	three_prime_UTR	42295047	42295215	.	+	.	ID=LotjaGi4g1v0186900_LC.6.three_prime_UTR.7;Parent=LotjaGi4g1v0186900_LC.6
LjG1.1_chr4	PGSB	exon	42296051	42296487	.	+	.	ID=LotjaGi4g1v0186900_LC.6.exon.8;Parent=LotjaGi4g1v0186900_LC.6
LjG1.1_chr4	PGSB	three_prime_UTR	42296051	42296487	.	+	.	ID=LotjaGi4g1v0186900_LC.6.three_prime_UTR.8;Parent=LotjaGi4g1v0186900_LC.6
LjG1.1_chr4	PGSB	mRNA	42290638	42296487	.	+	.	ID=LotjaGi4g1v0186900_LC.7;Parent=LotjaGi4g1v0186900_LC;description=Ulp1 protease family, carboxy-terminal domain protein;ahrdqual=*-*;GO=GO:0006508,GO:0008233,GO:0008234;te-related=0
LjG1.1_chr4	PGSB	exon	42290638	42291184	.	+	.	ID=LotjaGi4g1v0186900_LC.7.exon.1;Parent=LotjaGi4g1v0186900_LC.7
LjG1.1_chr4	PGSB	five_prime_UTR	42290638	42291184	.	+	.	ID=LotjaGi4g1v0186900_LC.7.five_prime_UTR.1;Parent=LotjaGi4g1v0186900_LC.7
LjG1.1_chr4	PGSB	exon	42291487	42291644	.	+	.	ID=LotjaGi4g1v0186900_LC.7.exon.2;Parent=LotjaGi4g1v0186900_LC.7
LjG1.1_chr4	PGSB	five_prime_UTR	42291487	42291644	.	+	.	ID=LotjaGi4g1v0186900_LC.7.five_prime_UTR.2;Parent=LotjaGi4g1v0186900_LC.7
LjG1.1_chr4	PGSB	exon	42292441	42292697	.	+	.	ID=LotjaGi4g1v0186900_LC.7.exon.3;Parent=LotjaGi4g1v0186900_LC.7
LjG1.1_chr4	PGSB	five_prime_UTR	42292441	42292697	.	+	.	ID=LotjaGi4g1v0186900_LC.7.five_prime_UTR.3;Parent=LotjaGi4g1v0186900_LC.7
LjG1.1_chr4	PGSB	five_prime_UTR	42293740	42293901	.	+	.	ID=LotjaGi4g1v0186900_LC.7.five_prime_UTR.4;Parent=LotjaGi4g1v0186900_LC.7
LjG1.1_chr4	PGSB	exon	42293740	42294072	.	+	.	ID=LotjaGi4g1v0186900_LC.7.exon.4;Parent=LotjaGi4g1v0186900_LC.7
LjG1.1_chr4	PGSB	CDS	42293902	42294072	.	+	0	ID=LotjaGi4g1v0186900_LC.7.CDS.1;Parent=LotjaGi4g1v0186900_LC.7
LjG1.1_chr4	PGSB	exon	42294150	42294407	.	+	.	ID=LotjaGi4g1v0186900_LC.7.exon.5;Parent=LotjaGi4g1v0186900_LC.7
LjG1.1_chr4	PGSB	CDS	42294150	42294407	.	+	0	ID=LotjaGi4g1v0186900_LC.7.CDS.2;Parent=LotjaGi4g1v0186900_LC.7
LjG1.1_chr4	PGSB	CDS	42294489	42294758	.	+	0	ID=LotjaGi4g1v0186900_LC.7.CDS.3;Parent=LotjaGi4g1v0186900_LC.7
LjG1.1_chr4	PGSB	exon	42294489	42294944	.	+	.	ID=LotjaGi4g1v0186900_LC.7.exon.6;Parent=LotjaGi4g1v0186900_LC.7
LjG1.1_chr4	PGSB	three_prime_UTR	42294759	42294944	.	+	.	ID=LotjaGi4g1v0186900_LC.7.three_prime_UTR.5;Parent=LotjaGi4g1v0186900_LC.7
LjG1.1_chr4	PGSB	exon	42295047	42295215	.	+	.	ID=LotjaGi4g1v0186900_LC.7.exon.7;Parent=LotjaGi4g1v0186900_LC.7
LjG1.1_chr4	PGSB	three_prime_UTR	42295047	42295215	.	+	.	ID=LotjaGi4g1v0186900_LC.7.three_prime_UTR.6;Parent=LotjaGi4g1v0186900_LC.7
LjG1.1_chr4	PGSB	exon	42296051	42296487	.	+	.	ID=LotjaGi4g1v0186900_LC.7.exon.8;Parent=LotjaGi4g1v0186900_LC.7
LjG1.1_chr4	PGSB	three_prime_UTR	42296051	42296487	.	+	.	ID=LotjaGi4g1v0186900_LC.7.three_prime_UTR.7;Parent=LotjaGi4g1v0186900_LC.7
LjG1.1_chr4	PGSB	mRNA	42290711	42296499	.	+	.	ID=LotjaGi4g1v0186900_LC.8;Parent=LotjaGi4g1v0186900_LC;description=Transposon protein, putative, CACTA, En/Spm sub-class;ahrdqual=--*;GO=GO:0006508,GO:0008234;te-related=1
LjG1.1_chr4	PGSB	exon	42290711	42291184	.	+	.	ID=LotjaGi4g1v0186900_LC.8.exon.1;Parent=LotjaGi4g1v0186900_LC.8
LjG1.1_chr4	PGSB	five_prime_UTR	42290711	42291184	.	+	.	ID=LotjaGi4g1v0186900_LC.8.five_prime_UTR.1;Parent=LotjaGi4g1v0186900_LC.8
LjG1.1_chr4	PGSB	five_prime_UTR	42291411	42293730	.	+	.	ID=LotjaGi4g1v0186900_LC.8.five_prime_UTR.2;Parent=LotjaGi4g1v0186900_LC.8
LjG1.1_chr4	PGSB	exon	42291411	42294072	.	+	.	ID=LotjaGi4g1v0186900_LC.8.exon.2;Parent=LotjaGi4g1v0186900_LC.8
LjG1.1_chr4	PGSB	CDS	42293731	42294072	.	+	0	ID=LotjaGi4g1v0186900_LC.8.CDS.1;Parent=LotjaGi4g1v0186900_LC.8
LjG1.1_chr4	PGSB	exon	42294150	42294407	.	+	.	ID=LotjaGi4g1v0186900_LC.8.exon.3;Parent=LotjaGi4g1v0186900_LC.8
LjG1.1_chr4	PGSB	CDS	42294150	42294407	.	+	0	ID=LotjaGi4g1v0186900_LC.8.CDS.2;Parent=LotjaGi4g1v0186900_LC.8
LjG1.1_chr4	PGSB	CDS	42294489	42294758	.	+	0	ID=LotjaGi4g1v0186900_LC.8.CDS.3;Parent=LotjaGi4g1v0186900_LC.8
LjG1.1_chr4	PGSB	exon	42294489	42294944	.	+	.	ID=LotjaGi4g1v0186900_LC.8.exon.4;Parent=LotjaGi4g1v0186900_LC.8
LjG1.1_chr4	PGSB	three_prime_UTR	42294759	42294944	.	+	.	ID=LotjaGi4g1v0186900_LC.8.three_prime_UTR.3;Parent=LotjaGi4g1v0186900_LC.8
LjG1.1_chr4	PGSB	exon	42295047	42295215	.	+	.	ID=LotjaGi4g1v0186900_LC.8.exon.5;Parent=LotjaGi4g1v0186900_LC.8
LjG1.1_chr4	PGSB	three_prime_UTR	42295047	42295215	.	+	.	ID=LotjaGi4g1v0186900_LC.8.three_prime_UTR.4;Parent=LotjaGi4g1v0186900_LC.8
LjG1.1_chr4	PGSB	exon	42296051	42296499	.	+	.	ID=LotjaGi4g1v0186900_LC.8.exon.6;Parent=LotjaGi4g1v0186900_LC.8
LjG1.1_chr4	PGSB	three_prime_UTR	42296051	42296499	.	+	.	ID=LotjaGi4g1v0186900_LC.8.three_prime_UTR.5;Parent=LotjaGi4g1v0186900_LC.8
LjG1.1_chr4	PGSB	mRNA	42290711	42296499	.	+	.	ID=LotjaGi4g1v0186900_LC.9;Parent=LotjaGi4g1v0186900_LC;description=Ulp1 protease family, carboxy-terminal domain protein;ahrdqual=*-*;GO=GO:0006508,GO:0008233,GO:0008234;te-related=0
LjG1.1_chr4	PGSB	exon	42290711	42291184	.	+	.	ID=LotjaGi4g1v0186900_LC.9.exon.1;Parent=LotjaGi4g1v0186900_LC.9
LjG1.1_chr4	PGSB	five_prime_UTR	42290711	42291184	.	+	.	ID=LotjaGi4g1v0186900_LC.9.five_prime_UTR.1;Parent=LotjaGi4g1v0186900_LC.9
LjG1.1_chr4	PGSB	exon	42291411	42291644	.	+	.	ID=LotjaGi4g1v0186900_LC.9.exon.2;Parent=LotjaGi4g1v0186900_LC.9
LjG1.1_chr4	PGSB	five_prime_UTR	42291411	42291644	.	+	.	ID=LotjaGi4g1v0186900_LC.9.five_prime_UTR.2;Parent=LotjaGi4g1v0186900_LC.9
LjG1.1_chr4	PGSB	five_prime_UTR	42293740	42293901	.	+	.	ID=LotjaGi4g1v0186900_LC.9.five_prime_UTR.3;Parent=LotjaGi4g1v0186900_LC.9
LjG1.1_chr4	PGSB	exon	42293740	42294072	.	+	.	ID=LotjaGi4g1v0186900_LC.9.exon.3;Parent=LotjaGi4g1v0186900_LC.9
LjG1.1_chr4	PGSB	CDS	42293902	42294072	.	+	0	ID=LotjaGi4g1v0186900_LC.9.CDS.1;Parent=LotjaGi4g1v0186900_LC.9
LjG1.1_chr4	PGSB	exon	42294150	42294407	.	+	.	ID=LotjaGi4g1v0186900_LC.9.exon.4;Parent=LotjaGi4g1v0186900_LC.9
LjG1.1_chr4	PGSB	CDS	42294150	42294407	.	+	0	ID=LotjaGi4g1v0186900_LC.9.CDS.2;Parent=LotjaGi4g1v0186900_LC.9
LjG1.1_chr4	PGSB	CDS	42294489	42294758	.	+	0	ID=LotjaGi4g1v0186900_LC.9.CDS.3;Parent=LotjaGi4g1v0186900_LC.9
LjG1.1_chr4	PGSB	exon	42294489	42296499	.	+	.	ID=LotjaGi4g1v0186900_LC.9.exon.5;Parent=LotjaGi4g1v0186900_LC.9
LjG1.1_chr4	PGSB	three_prime_UTR	42294759	42296499	.	+	.	ID=LotjaGi4g1v0186900_LC.9.three_prime_UTR.4;Parent=LotjaGi4g1v0186900_LC.9
###
LjG1.1_chr4	PGSB	three_prime_UTR	42294759	42296499	.	+	.	ID=LotjaGi4g1v0186900_LC.9.three_prime_UTR.4;Parent=LotjaGi4g1v0186900_LC.9
LjG1.1_chr4	PGSB	gene	42358073	42361021	.	+	.	ID=LotjaGi4g1v0187000
LjG1.1_chr4	PGSB	mRNA	42358073	42361021	.	+	.	ID=LotjaGi4g1v0187000.1;Parent=LotjaGi4g1v0187000;description=Myb transcription factor;ahrdqual=***;GO=GO:0003677;IPR=IPR001005,IPR001005,IPR009057;Pfam=PF00249,PF00249,SSF46689;te-related=0
LjG1.1_chr4	PGSB	five_prime_UTR	42358073	42358268	.	+	.	ID=LotjaGi4g1v0187000.1.five_prime_UTR.1;Parent=LotjaGi4g1v0187000.1
LjG1.1_chr4	PGSB	exon	42358073	42358776	.	+	.	ID=LotjaGi4g1v0187000.1.exon.1;Parent=LotjaGi4g1v0187000.1
LjG1.1_chr4	PGSB	CDS	42358269	42358776	.	+	0	ID=LotjaGi4g1v0187000.1.CDS.1;Parent=LotjaGi4g1v0187000.1
LjG1.1_chr4	PGSB	exon	42358908	42359393	.	+	.	ID=LotjaGi4g1v0187000.1.exon.2;Parent=LotjaGi4g1v0187000.1
LjG1.1_chr4	PGSB	CDS	42358908	42359393	.	+	2	ID=LotjaGi4g1v0187000.1.CDS.2;Parent=LotjaGi4g1v0187000.1
LjG1.1_chr4	PGSB	CDS	42359589	42359890	.	+	2	ID=LotjaGi4g1v0187000.1.CDS.3;Parent=LotjaGi4g1v0187000.1
LjG1.1_chr4	PGSB	exon	42359589	42361021	.	+	.	ID=LotjaGi4g1v0187000.1.exon.3;Parent=LotjaGi4g1v0187000.1
LjG1.1_chr4	PGSB	three_prime_UTR	42359891	42361021	.	+	.	ID=LotjaGi4g1v0187000.1.three_prime_UTR.2;Parent=LotjaGi4g1v0187000.1
###
LjG1.1_chr4	PGSB	three_prime_UTR	42359891	42361021	.	+	.	ID=LotjaGi4g1v0187000.1.three_prime_UTR.2;Parent=LotjaGi4g1v0187000.1
LjG1.1_chr4	PGSB	gene	42527237	42528382	.	+	.	ID=LotjaGi4g1v0187100_LC
LjG1.1_chr4	PGSB	mRNA	42527237	42528382	.	+	.	ID=LotjaGi4g1v0187100_LC.1;Parent=LotjaGi4g1v0187100_LC;description=Retrotransposon protein, putative, unclassified;ahrdqual=*-*;IPR=IPR021109;Pfam=SSF50630;te-related=1
LjG1.1_chr4	PGSB	five_prime_UTR	42527237	42527298	.	+	.	ID=LotjaGi4g1v0187100_LC.1.five_prime_UTR.1;Parent=LotjaGi4g1v0187100_LC.1
LjG1.1_chr4	PGSB	exon	42527237	42528382	.	+	.	ID=LotjaGi4g1v0187100_LC.1.exon.1;Parent=LotjaGi4g1v0187100_LC.1
LjG1.1_chr4	PGSB	CDS	42527299	42527967	.	+	0	ID=LotjaGi4g1v0187100_LC.1.CDS.1;Parent=LotjaGi4g1v0187100_LC.1
LjG1.1_chr4	PGSB	three_prime_UTR	42527968	42528382	.	+	.	ID=LotjaGi4g1v0187100_LC.1.three_prime_UTR.2;Parent=LotjaGi4g1v0187100_LC.1
LjG1.1_chr4	PGSB	mRNA	42527237	42528382	.	+	.	ID=LotjaGi4g1v0187100_LC.2;Parent=LotjaGi4g1v0187100_LC;description=Transposon Ty3-G Gag-Pol polyprotein;ahrdqual=*-*;GO=GO:0003676,GO:0004523,GO:0090502;te-related=1
LjG1.1_chr4	PGSB	five_prime_UTR	42527237	42527959	.	+	.	ID=LotjaGi4g1v0187100_LC.2.five_prime_UTR.1;Parent=LotjaGi4g1v0187100_LC.2
LjG1.1_chr4	PGSB	exon	42527237	42528382	.	+	.	ID=LotjaGi4g1v0187100_LC.2.exon.1;Parent=LotjaGi4g1v0187100_LC.2
LjG1.1_chr4	PGSB	CDS	42527960	42528382	.	+	0	ID=LotjaGi4g1v0187100_LC.2.CDS.1;Parent=LotjaGi4g1v0187100_LC.2
###
LjG1.1_chr4	PGSB	CDS	42527960	42528382	.	+	0	ID=LotjaGi4g1v0187100_LC.2.CDS.1;Parent=LotjaGi4g1v0187100_LC.2
LjG1.1_chr4	PGSB	gene	42542873	42554880	.	+	.	ID=LotjaGi4g1v0187200
LjG1.1_chr4	PGSB	mRNA	42542873	42554880	.	+	.	ID=LotjaGi4g1v0187200.1;Parent=LotjaGi4g1v0187200;description=Single-stranded dna-binding protein why1, chloroplastic;ahrdqual=***;GO=GO:0003677,GO:0003697,GO:0006355,GO:0006952;IPR=IPR013742,IPR009044;Pfam=PF08536,SSF54447;te-related=0
LjG1.1_chr4	PGSB	five_prime_UTR	42542873	42542986	.	+	.	ID=LotjaGi4g1v0187200.1.five_prime_UTR.1;Parent=LotjaGi4g1v0187200.1
LjG1.1_chr4	PGSB	exon	42542873	42543200	.	+	.	ID=LotjaGi4g1v0187200.1.exon.1;Parent=LotjaGi4g1v0187200.1
LjG1.1_chr4	PGSB	CDS	42542987	42543200	.	+	0	ID=LotjaGi4g1v0187200.1.CDS.1;Parent=LotjaGi4g1v0187200.1
LjG1.1_chr4	PGSB	exon	42543299	42543399	.	+	.	ID=LotjaGi4g1v0187200.1.exon.2;Parent=LotjaGi4g1v0187200.1
LjG1.1_chr4	PGSB	CDS	42543299	42543399	.	+	2	ID=LotjaGi4g1v0187200.1.CDS.2;Parent=LotjaGi4g1v0187200.1
LjG1.1_chr4	PGSB	exon	42543480	42543572	.	+	.	ID=LotjaGi4g1v0187200.1.exon.3;Parent=LotjaGi4g1v0187200.1
LjG1.1_chr4	PGSB	CDS	42543480	42543572	.	+	0	ID=LotjaGi4g1v0187200.1.CDS.3;Parent=LotjaGi4g1v0187200.1
LjG1.1_chr4	PGSB	exon	42543900	42543994	.	+	.	ID=LotjaGi4g1v0187200.1.exon.4;Parent=LotjaGi4g1v0187200.1
LjG1.1_chr4	PGSB	CDS	42543900	42543994	.	+	0	ID=LotjaGi4g1v0187200.1.CDS.4;Parent=LotjaGi4g1v0187200.1
LjG1.1_chr4	PGSB	exon	42544910	42544983	.	+	.	ID=LotjaGi4g1v0187200.1.exon.5;Parent=LotjaGi4g1v0187200.1
LjG1.1_chr4	PGSB	CDS	42544910	42544983	.	+	1	ID=LotjaGi4g1v0187200.1.CDS.5;Parent=LotjaGi4g1v0187200.1
LjG1.1_chr4	PGSB	exon	42545286	42545374	.	+	.	ID=LotjaGi4g1v0187200.1.exon.6;Parent=LotjaGi4g1v0187200.1
LjG1.1_chr4	PGSB	CDS	42545286	42545374	.	+	2	ID=LotjaGi4g1v0187200.1.CDS.6;Parent=LotjaGi4g1v0187200.1
LjG1.1_chr4	PGSB	CDS	42553201	42553320	.	+	0	ID=LotjaGi4g1v0187200.1.CDS.7;Parent=LotjaGi4g1v0187200.1
LjG1.1_chr4	PGSB	exon	42553201	42554880	.	+	.	ID=LotjaGi4g1v0187200.1.exon.7;Parent=LotjaGi4g1v0187200.1
LjG1.1_chr4	PGSB	three_prime_UTR	42553321	42554880	.	+	.	ID=LotjaGi4g1v0187200.1.three_prime_UTR.2;Parent=LotjaGi4g1v0187200.1
###
LjG1.1_chr4	PGSB	three_prime_UTR	42553321	42554880	.	+	.	ID=LotjaGi4g1v0187200.1.three_prime_UTR.2;Parent=LotjaGi4g1v0187200.1
LjG1.1_chr4	PGSB	gene	42555996	42564132	.	+	.	ID=LotjaGi4g1v0187300
LjG1.1_chr4	PGSB	mRNA	42555996	42564132	.	+	.	ID=LotjaGi4g1v0187300.1;Parent=LotjaGi4g1v0187300;description=Transposon Ty3-I Gag-Pol polyprotein;ahrdqual=*-*;GO=GO:0003676,GO:0004190,GO:0006508,GO:0008270;IPR=IPR005162;Pfam=PF03732;te-related=1
LjG1.1_chr4	PGSB	five_prime_UTR	42555996	42556987	.	+	.	ID=LotjaGi4g1v0187300.1.five_prime_UTR.1;Parent=LotjaGi4g1v0187300.1
LjG1.1_chr4	PGSB	exon	42555996	42564132	.	+	.	ID=LotjaGi4g1v0187300.1.exon.1;Parent=LotjaGi4g1v0187300.1
LjG1.1_chr4	PGSB	CDS	42556988	42557443	.	+	0	ID=LotjaGi4g1v0187300.1.CDS.1;Parent=LotjaGi4g1v0187300.1
LjG1.1_chr4	PGSB	three_prime_UTR	42557444	42564132	.	+	.	ID=LotjaGi4g1v0187300.1.three_prime_UTR.2;Parent=LotjaGi4g1v0187300.1
###
LjG1.1_chr4	PGSB	three_prime_UTR	42557444	42564132	.	+	.	ID=LotjaGi4g1v0187300.1.three_prime_UTR.2;Parent=LotjaGi4g1v0187300.1
LjG1.1_chr4	PGSB	gene	42565123	42568653	.	-	.	ID=LotjaGi4g1v0187400
LjG1.1_chr4	PGSB	mRNA	42565123	42568653	.	-	.	ID=LotjaGi4g1v0187400.1;Parent=LotjaGi4g1v0187400;description=Protein kinase;ahrdqual=***;GO=GO:0004672,GO:0005524,GO:0006468,GO:0016020,GO:0016021,GO:0016301,GO:0016310;IPR=IPR001245,IPR011009,IPR032675,IPR032675;Pfam=PF07714,SSF56112,SSF52058,SSF52058;te-related=0
LjG1.1_chr4	PGSB	three_prime_UTR	42565123	42565853	.	-	.	ID=LotjaGi4g1v0187400.1.three_prime_UTR.1;Parent=LotjaGi4g1v0187400.1
LjG1.1_chr4	PGSB	exon	42565123	42566090	.	-	.	ID=LotjaGi4g1v0187400.1.exon.1;Parent=LotjaGi4g1v0187400.1
LjG1.1_chr4	PGSB	CDS	42565854	42566090	.	-	0	ID=LotjaGi4g1v0187400.1.CDS.1;Parent=LotjaGi4g1v0187400.1
LjG1.1_chr4	PGSB	exon	42566201	42566312	.	-	.	ID=LotjaGi4g1v0187400.1.exon.2;Parent=LotjaGi4g1v0187400.1
LjG1.1_chr4	PGSB	CDS	42566201	42566312	.	-	1	ID=LotjaGi4g1v0187400.1.CDS.2;Parent=LotjaGi4g1v0187400.1
LjG1.1_chr4	PGSB	exon	42566409	42566619	.	-	.	ID=LotjaGi4g1v0187400.1.exon.3;Parent=LotjaGi4g1v0187400.1
LjG1.1_chr4	PGSB	CDS	42566409	42566619	.	-	2	ID=LotjaGi4g1v0187400.1.CDS.3;Parent=LotjaGi4g1v0187400.1
LjG1.1_chr4	PGSB	exon	42566718	42566967	.	-	.	ID=LotjaGi4g1v0187400.1.exon.4;Parent=LotjaGi4g1v0187400.1
LjG1.1_chr4	PGSB	CDS	42566718	42566967	.	-	0	ID=LotjaGi4g1v0187400.1.CDS.4;Parent=LotjaGi4g1v0187400.1
LjG1.1_chr4	PGSB	exon	42567056	42567189	.	-	.	ID=LotjaGi4g1v0187400.1.exon.5;Parent=LotjaGi4g1v0187400.1
LjG1.1_chr4	PGSB	CDS	42567056	42567189	.	-	2	ID=LotjaGi4g1v0187400.1.CDS.5;Parent=LotjaGi4g1v0187400.1
LjG1.1_chr4	PGSB	CDS	42567288	42568347	.	-	0	ID=LotjaGi4g1v0187400.1.CDS.6;Parent=LotjaGi4g1v0187400.1
LjG1.1_chr4	PGSB	exon	42567288	42568653	.	-	.	ID=LotjaGi4g1v0187400.1.exon.6;Parent=LotjaGi4g1v0187400.1
LjG1.1_chr4	PGSB	five_prime_UTR	42568348	42568653	.	-	.	ID=LotjaGi4g1v0187400.1.five_prime_UTR.2;Parent=LotjaGi4g1v0187400.1
###
LjG1.1_chr4	PGSB	five_prime_UTR	42568348	42568653	.	-	.	ID=LotjaGi4g1v0187400.1.five_prime_UTR.2;Parent=LotjaGi4g1v0187400.1
LjG1.1_chr4	PGSB	gene	42578119	42584217	.	-	.	ID=LotjaGi4g1v0187500
LjG1.1_chr4	PGSB	mRNA	42578119	42584217	.	-	.	ID=LotjaGi4g1v0187500.1;Parent=LotjaGi4g1v0187500;description=MADS-box transcription factor family protein;ahrdqual=***;GO=GO:0003677,GO:0003700,GO:0005634,GO:0006351,GO:0006355,GO:0046983;IPR=IPR002100,IPR002100;Pfam=PF00319,SSF55455;te-related=0
LjG1.1_chr4	PGSB	three_prime_UTR	42578119	42578860	.	-	.	ID=LotjaGi4g1v0187500.1.three_prime_UTR.1;Parent=LotjaGi4g1v0187500.1
LjG1.1_chr4	PGSB	exon	42578119	42579263	.	-	.	ID=LotjaGi4g1v0187500.1.exon.1;Parent=LotjaGi4g1v0187500.1
LjG1.1_chr4	PGSB	CDS	42578861	42579263	.	-	1	ID=LotjaGi4g1v0187500.1.CDS.1;Parent=LotjaGi4g1v0187500.1
LjG1.1_chr4	PGSB	exon	42579501	42579625	.	-	.	ID=LotjaGi4g1v0187500.1.exon.2;Parent=LotjaGi4g1v0187500.1
LjG1.1_chr4	PGSB	CDS	42579501	42579625	.	-	0	ID=LotjaGi4g1v0187500.1.CDS.2;Parent=LotjaGi4g1v0187500.1
LjG1.1_chr4	PGSB	exon	42579721	42579771	.	-	.	ID=LotjaGi4g1v0187500.1.exon.3;Parent=LotjaGi4g1v0187500.1
LjG1.1_chr4	PGSB	CDS	42579721	42579771	.	-	0	ID=LotjaGi4g1v0187500.1.CDS.3;Parent=LotjaGi4g1v0187500.1
LjG1.1_chr4	PGSB	exon	42581755	42581851	.	-	.	ID=LotjaGi4g1v0187500.1.exon.4;Parent=LotjaGi4g1v0187500.1
LjG1.1_chr4	PGSB	CDS	42581755	42581851	.	-	1	ID=LotjaGi4g1v0187500.1.CDS.4;Parent=LotjaGi4g1v0187500.1
LjG1.1_chr4	PGSB	exon	42581950	42582011	.	-	.	ID=LotjaGi4g1v0187500.1.exon.5;Parent=LotjaGi4g1v0187500.1
LjG1.1_chr4	PGSB	CDS	42581950	42582011	.	-	0	ID=LotjaGi4g1v0187500.1.CDS.5;Parent=LotjaGi4g1v0187500.1
LjG1.1_chr4	PGSB	exon	42582098	42582113	.	-	.	ID=LotjaGi4g1v0187500.1.exon.6;Parent=LotjaGi4g1v0187500.1
LjG1.1_chr4	PGSB	CDS	42582098	42582113	.	-	1	ID=LotjaGi4g1v0187500.1.CDS.6;Parent=LotjaGi4g1v0187500.1
LjG1.1_chr4	PGSB	exon	42582211	42582275	.	-	.	ID=LotjaGi4g1v0187500.1.exon.7;Parent=LotjaGi4g1v0187500.1
LjG1.1_chr4	PGSB	CDS	42582211	42582275	.	-	0	ID=LotjaGi4g1v0187500.1.CDS.7;Parent=LotjaGi4g1v0187500.1
LjG1.1_chr4	PGSB	exon	42582399	42582417	.	-	.	ID=LotjaGi4g1v0187500.1.exon.8;Parent=LotjaGi4g1v0187500.1
LjG1.1_chr4	PGSB	CDS	42582399	42582417	.	-	1	ID=LotjaGi4g1v0187500.1.CDS.8;Parent=LotjaGi4g1v0187500.1
LjG1.1_chr4	PGSB	exon	42582527	42582586	.	-	.	ID=LotjaGi4g1v0187500.1.exon.9;Parent=LotjaGi4g1v0187500.1
LjG1.1_chr4	PGSB	CDS	42582527	42582586	.	-	1	ID=LotjaGi4g1v0187500.1.CDS.9;Parent=LotjaGi4g1v0187500.1
LjG1.1_chr4	PGSB	CDS	42583363	42583547	.	-	0	ID=LotjaGi4g1v0187500.1.CDS.10;Parent=LotjaGi4g1v0187500.1
LjG1.1_chr4	PGSB	exon	42583363	42583548	.	-	.	ID=LotjaGi4g1v0187500.1.exon.10;Parent=LotjaGi4g1v0187500.1
LjG1.1_chr4	PGSB	five_prime_UTR	42583548	42583548	.	-	.	ID=LotjaGi4g1v0187500.1.five_prime_UTR.2;Parent=LotjaGi4g1v0187500.1
LjG1.1_chr4	PGSB	exon	42583942	42584217	.	-	.	ID=LotjaGi4g1v0187500.1.exon.11;Parent=LotjaGi4g1v0187500.1
LjG1.1_chr4	PGSB	five_prime_UTR	42583942	42584217	.	-	.	ID=LotjaGi4g1v0187500.1.five_prime_UTR.3;Parent=LotjaGi4g1v0187500.1
###
LjG1.1_chr4	PGSB	five_prime_UTR	42583942	42584217	.	-	.	ID=LotjaGi4g1v0187500.1.five_prime_UTR.3;Parent=LotjaGi4g1v0187500.1
LjG1.1_chr4	PGSB	gene	42678257	42679107	.	-	.	ID=LotjaGi4g1v0187600_LC
LjG1.1_chr4	PGSB	mRNA	42678257	42679107	.	-	.	ID=LotjaGi4g1v0187600_LC.1;Parent=LotjaGi4g1v0187600_LC;description=Retrotransposon protein, putative, unclassified;ahrdqual=--*;IPR=IPR007321;Pfam=PF04195;te-related=1
LjG1.1_chr4	PGSB	three_prime_UTR	42678257	42678599	.	-	.	ID=LotjaGi4g1v0187600_LC.1.three_prime_UTR.1;Parent=LotjaGi4g1v0187600_LC.1
LjG1.1_chr4	PGSB	exon	42678257	42679107	.	-	.	ID=LotjaGi4g1v0187600_LC.1.exon.1;Parent=LotjaGi4g1v0187600_LC.1
LjG1.1_chr4	PGSB	CDS	42678600	42679106	.	-	0	ID=LotjaGi4g1v0187600_LC.1.CDS.1;Parent=LotjaGi4g1v0187600_LC.1
LjG1.1_chr4	PGSB	five_prime_UTR	42679107	42679107	.	-	.	ID=LotjaGi4g1v0187600_LC.1.five_prime_UTR.2;Parent=LotjaGi4g1v0187600_LC.1
###
LjG1.1_chr4	PGSB	five_prime_UTR	42679107	42679107	.	-	.	ID=LotjaGi4g1v0187600_LC.1.five_prime_UTR.2;Parent=LotjaGi4g1v0187600_LC.1
LjG1.1_chr4	PGSB	gene	42807247	42810436	.	+	.	ID=LotjaGi4g1v0187700
LjG1.1_chr4	PGSB	mRNA	42807247	42810436	.	+	.	ID=LotjaGi4g1v0187700.1;Parent=LotjaGi4g1v0187700;description=Leucine-rich repeat (LRR) family protein;ahrdqual=*-*;IPR=IPR001611,IPR001611,IPR032675;Pfam=PF13855,PF13855,SSF52058;te-related=0
LjG1.1_chr4	PGSB	five_prime_UTR	42807247	42807430	.	+	.	ID=LotjaGi4g1v0187700.1.five_prime_UTR.1;Parent=LotjaGi4g1v0187700.1
LjG1.1_chr4	PGSB	exon	42807247	42807995	.	+	.	ID=LotjaGi4g1v0187700.1.exon.1;Parent=LotjaGi4g1v0187700.1
LjG1.1_chr4	PGSB	CDS	42807431	42807995	.	+	0	ID=LotjaGi4g1v0187700.1.CDS.1;Parent=LotjaGi4g1v0187700.1
LjG1.1_chr4	PGSB	exon	42808736	42809652	.	+	.	ID=LotjaGi4g1v0187700.1.exon.2;Parent=LotjaGi4g1v0187700.1
LjG1.1_chr4	PGSB	CDS	42808736	42809652	.	+	2	ID=LotjaGi4g1v0187700.1.CDS.2;Parent=LotjaGi4g1v0187700.1
LjG1.1_chr4	PGSB	CDS	42809874	42809996	.	+	0	ID=LotjaGi4g1v0187700.1.CDS.3;Parent=LotjaGi4g1v0187700.1
LjG1.1_chr4	PGSB	exon	42809874	42810436	.	+	.	ID=LotjaGi4g1v0187700.1.exon.3;Parent=LotjaGi4g1v0187700.1
LjG1.1_chr4	PGSB	three_prime_UTR	42809997	42810436	.	+	.	ID=LotjaGi4g1v0187700.1.three_prime_UTR.2;Parent=LotjaGi4g1v0187700.1
###
LjG1.1_chr4	PGSB	three_prime_UTR	42809997	42810436	.	+	.	ID=LotjaGi4g1v0187700.1.three_prime_UTR.2;Parent=LotjaGi4g1v0187700.1
LjG1.1_chr4	PGSB	gene	42814350	42819180	.	+	.	ID=LotjaGi4g1v0187800
LjG1.1_chr4	PGSB	mRNA	42814350	42819180	.	+	.	ID=LotjaGi4g1v0187800.1;Parent=LotjaGi4g1v0187800;description=En/Spm transposon protein-like;ahrdqual=--*;IPR=IPR004252;Pfam=PF03004;te-related=1
LjG1.1_chr4	PGSB	exon	42814350	42815566	.	+	.	ID=LotjaGi4g1v0187800.1.exon.1;Parent=LotjaGi4g1v0187800.1
LjG1.1_chr4	PGSB	five_prime_UTR	42814350	42815566	.	+	.	ID=LotjaGi4g1v0187800.1.five_prime_UTR.1;Parent=LotjaGi4g1v0187800.1
LjG1.1_chr4	PGSB	exon	42817361	42817556	.	+	.	ID=LotjaGi4g1v0187800.1.exon.2;Parent=LotjaGi4g1v0187800.1
LjG1.1_chr4	PGSB	five_prime_UTR	42817361	42817556	.	+	.	ID=LotjaGi4g1v0187800.1.five_prime_UTR.2;Parent=LotjaGi4g1v0187800.1
LjG1.1_chr4	PGSB	five_prime_UTR	42817669	42817704	.	+	.	ID=LotjaGi4g1v0187800.1.five_prime_UTR.3;Parent=LotjaGi4g1v0187800.1
LjG1.1_chr4	PGSB	exon	42817669	42817770	.	+	.	ID=LotjaGi4g1v0187800.1.exon.3;Parent=LotjaGi4g1v0187800.1
LjG1.1_chr4	PGSB	CDS	42817705	42817770	.	+	0	ID=LotjaGi4g1v0187800.1.CDS.1;Parent=LotjaGi4g1v0187800.1
LjG1.1_chr4	PGSB	exon	42817873	42818178	.	+	.	ID=LotjaGi4g1v0187800.1.exon.4;Parent=LotjaGi4g1v0187800.1
LjG1.1_chr4	PGSB	CDS	42817873	42818178	.	+	0	ID=LotjaGi4g1v0187800.1.CDS.2;Parent=LotjaGi4g1v0187800.1
LjG1.1_chr4	PGSB	CDS	42818823	42818906	.	+	0	ID=LotjaGi4g1v0187800.1.CDS.3;Parent=LotjaGi4g1v0187800.1
LjG1.1_chr4	PGSB	exon	42818823	42819180	.	+	.	ID=LotjaGi4g1v0187800.1.exon.5;Parent=LotjaGi4g1v0187800.1
LjG1.1_chr4	PGSB	three_prime_UTR	42818907	42819180	.	+	.	ID=LotjaGi4g1v0187800.1.three_prime_UTR.4;Parent=LotjaGi4g1v0187800.1
LjG1.1_chr4	PGSB	mRNA	42815179	42819149	.	+	.	ID=LotjaGi4g1v0187800.2;Parent=LotjaGi4g1v0187800;description=En/Spm transposon protein-like;ahrdqual=--*;te-related=1
LjG1.1_chr4	PGSB	exon	42815179	42815330	.	+	.	ID=LotjaGi4g1v0187800.2.exon.1;Parent=LotjaGi4g1v0187800.2
LjG1.1_chr4	PGSB	five_prime_UTR	42815179	42815330	.	+	.	ID=LotjaGi4g1v0187800.2.five_prime_UTR.1;Parent=LotjaGi4g1v0187800.2
LjG1.1_chr4	PGSB	exon	42815393	42815566	.	+	.	ID=LotjaGi4g1v0187800.2.exon.2;Parent=LotjaGi4g1v0187800.2
LjG1.1_chr4	PGSB	five_prime_UTR	42815393	42815566	.	+	.	ID=LotjaGi4g1v0187800.2.five_prime_UTR.2;Parent=LotjaGi4g1v0187800.2
LjG1.1_chr4	PGSB	exon	42817361	42817556	.	+	.	ID=LotjaGi4g1v0187800.2.exon.3;Parent=LotjaGi4g1v0187800.2
LjG1.1_chr4	PGSB	five_prime_UTR	42817361	42817556	.	+	.	ID=LotjaGi4g1v0187800.2.five_prime_UTR.3;Parent=LotjaGi4g1v0187800.2
LjG1.1_chr4	PGSB	five_prime_UTR	42817669	42817704	.	+	.	ID=LotjaGi4g1v0187800.2.five_prime_UTR.4;Parent=LotjaGi4g1v0187800.2
LjG1.1_chr4	PGSB	exon	42817669	42817770	.	+	.	ID=LotjaGi4g1v0187800.2.exon.4;Parent=LotjaGi4g1v0187800.2
LjG1.1_chr4	PGSB	CDS	42817705	42817770	.	+	0	ID=LotjaGi4g1v0187800.2.CDS.1;Parent=LotjaGi4g1v0187800.2
LjG1.1_chr4	PGSB	exon	42817873	42818178	.	+	.	ID=LotjaGi4g1v0187800.2.exon.5;Parent=LotjaGi4g1v0187800.2
LjG1.1_chr4	PGSB	CDS	42817873	42818178	.	+	0	ID=LotjaGi4g1v0187800.2.CDS.2;Parent=LotjaGi4g1v0187800.2
LjG1.1_chr4	PGSB	CDS	42818823	42818906	.	+	0	ID=LotjaGi4g1v0187800.2.CDS.3;Parent=LotjaGi4g1v0187800.2
LjG1.1_chr4	PGSB	exon	42818823	42819149	.	+	.	ID=LotjaGi4g1v0187800.2.exon.6;Parent=LotjaGi4g1v0187800.2
LjG1.1_chr4	PGSB	three_prime_UTR	42818907	42819149	.	+	.	ID=LotjaGi4g1v0187800.2.three_prime_UTR.5;Parent=LotjaGi4g1v0187800.2
###
LjG1.1_chr4	PGSB	three_prime_UTR	42818907	42819149	.	+	.	ID=LotjaGi4g1v0187800.2.three_prime_UTR.5;Parent=LotjaGi4g1v0187800.2
LjG1.1_chr4	PGSB	gene	42820442	42825762	.	+	.	ID=LotjaGi4g1v0187900
LjG1.1_chr4	PGSB	mRNA	42820442	42825762	.	+	.	ID=LotjaGi4g1v0187900.1;Parent=LotjaGi4g1v0187900;description=Eyes absent;ahrdqual=***;GO=GO:0004725,GO:0007275,GO:0035335;IPR=IPR006545,IPR023214,IPR023214;Pfam=TIGR01658,SSF56784,SSF56784;te-related=0
LjG1.1_chr4	PGSB	exon	42820442	42820583	.	+	.	ID=LotjaGi4g1v0187900.1.exon.1;Parent=LotjaGi4g1v0187900.1
LjG1.1_chr4	PGSB	five_prime_UTR	42820442	42820583	.	+	.	ID=LotjaGi4g1v0187900.1.five_prime_UTR.1;Parent=LotjaGi4g1v0187900.1
LjG1.1_chr4	PGSB	five_prime_UTR	42821395	42821435	.	+	.	ID=LotjaGi4g1v0187900.1.five_prime_UTR.2;Parent=LotjaGi4g1v0187900.1
LjG1.1_chr4	PGSB	exon	42821395	42821669	.	+	.	ID=LotjaGi4g1v0187900.1.exon.2;Parent=LotjaGi4g1v0187900.1
LjG1.1_chr4	PGSB	CDS	42821436	42821669	.	+	0	ID=LotjaGi4g1v0187900.1.CDS.1;Parent=LotjaGi4g1v0187900.1
LjG1.1_chr4	PGSB	exon	42821757	42821924	.	+	.	ID=LotjaGi4g1v0187900.1.exon.3;Parent=LotjaGi4g1v0187900.1
LjG1.1_chr4	PGSB	CDS	42821757	42821924	.	+	0	ID=LotjaGi4g1v0187900.1.CDS.2;Parent=LotjaGi4g1v0187900.1
LjG1.1_chr4	PGSB	exon	42824067	42824160	.	+	.	ID=LotjaGi4g1v0187900.1.exon.4;Parent=LotjaGi4g1v0187900.1
LjG1.1_chr4	PGSB	CDS	42824067	42824160	.	+	0	ID=LotjaGi4g1v0187900.1.CDS.3;Parent=LotjaGi4g1v0187900.1
LjG1.1_chr4	PGSB	exon	42824242	42824436	.	+	.	ID=LotjaGi4g1v0187900.1.exon.5;Parent=LotjaGi4g1v0187900.1
LjG1.1_chr4	PGSB	CDS	42824242	42824436	.	+	2	ID=LotjaGi4g1v0187900.1.CDS.4;Parent=LotjaGi4g1v0187900.1
LjG1.1_chr4	PGSB	CDS	42824629	42824888	.	+	2	ID=LotjaGi4g1v0187900.1.CDS.5;Parent=LotjaGi4g1v0187900.1
LjG1.1_chr4	PGSB	exon	42824629	42825762	.	+	.	ID=LotjaGi4g1v0187900.1.exon.6;Parent=LotjaGi4g1v0187900.1
LjG1.1_chr4	PGSB	three_prime_UTR	42824889	42825762	.	+	.	ID=LotjaGi4g1v0187900.1.three_prime_UTR.3;Parent=LotjaGi4g1v0187900.1
###
LjG1.1_chr4	PGSB	three_prime_UTR	42824889	42825762	.	+	.	ID=LotjaGi4g1v0187900.1.three_prime_UTR.3;Parent=LotjaGi4g1v0187900.1
LjG1.1_chr4	PGSB	gene	42837920	42841336	.	+	.	ID=LotjaGi4g1v0188000
LjG1.1_chr4	PGSB	mRNA	42837920	42841336	.	+	.	ID=LotjaGi4g1v0188000.1;Parent=LotjaGi4g1v0188000;description=Zinc finger protein LSD1;ahrdqual=***;GO=GO:0005515,GO:0005634,GO:0060548;IPR=IPR005735,IPR005735,IPR005735,IPR011031,IPR005735,IPR005735,IPR005735;Pfam=PF06943,PF06943,PF06943,SSF48695,TIGR01053,TIGR01053,TIGR01053;te-related=0
LjG1.1_chr4	PGSB	exon	42837920	42838295	.	+	.	ID=LotjaGi4g1v0188000.1.exon.1;Parent=LotjaGi4g1v0188000.1
LjG1.1_chr4	PGSB	five_prime_UTR	42837920	42838295	.	+	.	ID=LotjaGi4g1v0188000.1.five_prime_UTR.1;Parent=LotjaGi4g1v0188000.1
LjG1.1_chr4	PGSB	five_prime_UTR	42838402	42838481	.	+	.	ID=LotjaGi4g1v0188000.1.five_prime_UTR.2;Parent=LotjaGi4g1v0188000.1
LjG1.1_chr4	PGSB	exon	42838402	42838542	.	+	.	ID=LotjaGi4g1v0188000.1.exon.2;Parent=LotjaGi4g1v0188000.1
LjG1.1_chr4	PGSB	CDS	42838482	42838542	.	+	0	ID=LotjaGi4g1v0188000.1.CDS.1;Parent=LotjaGi4g1v0188000.1
LjG1.1_chr4	PGSB	exon	42839032	42839145	.	+	.	ID=LotjaGi4g1v0188000.1.exon.3;Parent=LotjaGi4g1v0188000.1
LjG1.1_chr4	PGSB	CDS	42839032	42839145	.	+	2	ID=LotjaGi4g1v0188000.1.CDS.2;Parent=LotjaGi4g1v0188000.1
LjG1.1_chr4	PGSB	exon	42839411	42839524	.	+	.	ID=LotjaGi4g1v0188000.1.exon.4;Parent=LotjaGi4g1v0188000.1
LjG1.1_chr4	PGSB	CDS	42839411	42839524	.	+	2	ID=LotjaGi4g1v0188000.1.CDS.3;Parent=LotjaGi4g1v0188000.1
LjG1.1_chr4	PGSB	exon	42839685	42839794	.	+	.	ID=LotjaGi4g1v0188000.1.exon.5;Parent=LotjaGi4g1v0188000.1
LjG1.1_chr4	PGSB	CDS	42839685	42839794	.	+	2	ID=LotjaGi4g1v0188000.1.CDS.4;Parent=LotjaGi4g1v0188000.1
LjG1.1_chr4	PGSB	CDS	42840190	42840228	.	+	0	ID=LotjaGi4g1v0188000.1.CDS.5;Parent=LotjaGi4g1v0188000.1
LjG1.1_chr4	PGSB	exon	42840190	42841336	.	+	.	ID=LotjaGi4g1v0188000.1.exon.6;Parent=LotjaGi4g1v0188000.1
LjG1.1_chr4	PGSB	three_prime_UTR	42840229	42841336	.	+	.	ID=LotjaGi4g1v0188000.1.three_prime_UTR.3;Parent=LotjaGi4g1v0188000.1
LjG1.1_chr4	PGSB	mRNA	42838482	42839833	.	+	.	ID=LotjaGi4g1v0188000.2;Parent=LotjaGi4g1v0188000;description=Zinc finger protein LSD1;ahrdqual=***;GO=GO:0005515,GO:0005634,GO:0060548;IPR=IPR005735,IPR005735,IPR005735,IPR011031,IPR005735,IPR005735,IPR005735;Pfam=PF06943,PF06943,PF06943,SSF48695,TIGR01053,TIGR01053,TIGR01053;te-related=0
LjG1.1_chr4	PGSB	exon	42838482	42838542	.	+	.	ID=LotjaGi4g1v0188000.2.exon.1;Parent=LotjaGi4g1v0188000.2
LjG1.1_chr4	PGSB	CDS	42838482	42838542	.	+	0	ID=LotjaGi4g1v0188000.2.CDS.1;Parent=LotjaGi4g1v0188000.2
LjG1.1_chr4	PGSB	exon	42839032	42839145	.	+	.	ID=LotjaGi4g1v0188000.2.exon.2;Parent=LotjaGi4g1v0188000.2
LjG1.1_chr4	PGSB	CDS	42839032	42839145	.	+	2	ID=LotjaGi4g1v0188000.2.CDS.2;Parent=LotjaGi4g1v0188000.2
LjG1.1_chr4	PGSB	exon	42839411	42839524	.	+	.	ID=LotjaGi4g1v0188000.2.exon.3;Parent=LotjaGi4g1v0188000.2
LjG1.1_chr4	PGSB	CDS	42839411	42839524	.	+	2	ID=LotjaGi4g1v0188000.2.CDS.3;Parent=LotjaGi4g1v0188000.2
LjG1.1_chr4	PGSB	exon	42839685	42839833	.	+	.	ID=LotjaGi4g1v0188000.2.exon.4;Parent=LotjaGi4g1v0188000.2
LjG1.1_chr4	PGSB	CDS	42839685	42839833	.	+	2	ID=LotjaGi4g1v0188000.2.CDS.4;Parent=LotjaGi4g1v0188000.2
###
LjG1.1_chr4	PGSB	CDS	42839685	42839833	.	+	2	ID=LotjaGi4g1v0188000.2.CDS.4;Parent=LotjaGi4g1v0188000.2
LjG1.1_chr4	PGSB	gene	42848556	42859979	.	-	.	ID=LotjaGi4g1v0188100
LjG1.1_chr4	PGSB	mRNA	42848556	42859979	.	-	.	ID=LotjaGi4g1v0188100.1;Parent=LotjaGi4g1v0188100;description=Ferredoxin family protein;ahrdqual=***;GO=GO:0009055,GO:0022900,GO:0051536;IPR=IPR001041,IPR010241,IPR001041;Pfam=SSF54292,TIGR02008,PF00111;te-related=0
LjG1.1_chr4	PGSB	three_prime_UTR	42848556	42848920	.	-	.	ID=LotjaGi4g1v0188100.1.three_prime_UTR.1;Parent=LotjaGi4g1v0188100.1
LjG1.1_chr4	PGSB	exon	42848556	42848965	.	-	.	ID=LotjaGi4g1v0188100.1.exon.1;Parent=LotjaGi4g1v0188100.1
LjG1.1_chr4	PGSB	CDS	42848921	42848965	.	-	0	ID=LotjaGi4g1v0188100.1.CDS.1;Parent=LotjaGi4g1v0188100.1
LjG1.1_chr4	PGSB	exon	42849062	42849106	.	-	.	ID=LotjaGi4g1v0188100.1.exon.2;Parent=LotjaGi4g1v0188100.1
LjG1.1_chr4	PGSB	CDS	42849062	42849106	.	-	0	ID=LotjaGi4g1v0188100.1.CDS.2;Parent=LotjaGi4g1v0188100.1
LjG1.1_chr4	PGSB	exon	42856831	42856899	.	-	.	ID=LotjaGi4g1v0188100.1.exon.3;Parent=LotjaGi4g1v0188100.1
LjG1.1_chr4	PGSB	CDS	42856831	42856899	.	-	0	ID=LotjaGi4g1v0188100.1.CDS.3;Parent=LotjaGi4g1v0188100.1
LjG1.1_chr4	PGSB	exon	42858160	42858248	.	-	.	ID=LotjaGi4g1v0188100.1.exon.4;Parent=LotjaGi4g1v0188100.1
LjG1.1_chr4	PGSB	CDS	42858160	42858248	.	-	2	ID=LotjaGi4g1v0188100.1.CDS.4;Parent=LotjaGi4g1v0188100.1
LjG1.1_chr4	PGSB	exon	42858966	42859029	.	-	.	ID=LotjaGi4g1v0188100.1.exon.5;Parent=LotjaGi4g1v0188100.1
LjG1.1_chr4	PGSB	CDS	42858966	42859029	.	-	0	ID=LotjaGi4g1v0188100.1.CDS.5;Parent=LotjaGi4g1v0188100.1
LjG1.1_chr4	PGSB	CDS	42859684	42859926	.	-	0	ID=LotjaGi4g1v0188100.1.CDS.6;Parent=LotjaGi4g1v0188100.1
LjG1.1_chr4	PGSB	exon	42859684	42859979	.	-	.	ID=LotjaGi4g1v0188100.1.exon.6;Parent=LotjaGi4g1v0188100.1
LjG1.1_chr4	PGSB	five_prime_UTR	42859927	42859979	.	-	.	ID=LotjaGi4g1v0188100.1.five_prime_UTR.2;Parent=LotjaGi4g1v0188100.1
###
LjG1.1_chr4	PGSB	five_prime_UTR	42859927	42859979	.	-	.	ID=LotjaGi4g1v0188100.1.five_prime_UTR.2;Parent=LotjaGi4g1v0188100.1
LjG1.1_chr4	PGSB	gene	42862275	42863532	.	+	.	ID=LotjaGi4g1v0188200
LjG1.1_chr4	PGSB	mRNA	42862275	42863532	.	+	.	ID=LotjaGi4g1v0188200.1;Parent=LotjaGi4g1v0188200;description=Seed maturation protein;ahrdqual=***;GO=GO:0009793;IPR=IPR005513;Pfam=PF03760;te-related=0
LjG1.1_chr4	PGSB	five_prime_UTR	42862275	42862339	.	+	.	ID=LotjaGi4g1v0188200.1.five_prime_UTR.1;Parent=LotjaGi4g1v0188200.1
LjG1.1_chr4	PGSB	exon	42862275	42862426	.	+	.	ID=LotjaGi4g1v0188200.1.exon.1;Parent=LotjaGi4g1v0188200.1
LjG1.1_chr4	PGSB	CDS	42862340	42862426	.	+	0	ID=LotjaGi4g1v0188200.1.CDS.1;Parent=LotjaGi4g1v0188200.1
LjG1.1_chr4	PGSB	CDS	42862644	42862937	.	+	0	ID=LotjaGi4g1v0188200.1.CDS.2;Parent=LotjaGi4g1v0188200.1
LjG1.1_chr4	PGSB	exon	42862644	42863532	.	+	.	ID=LotjaGi4g1v0188200.1.exon.2;Parent=LotjaGi4g1v0188200.1
LjG1.1_chr4	PGSB	three_prime_UTR	42862938	42863532	.	+	.	ID=LotjaGi4g1v0188200.1.three_prime_UTR.2;Parent=LotjaGi4g1v0188200.1
###
LjG1.1_chr4	PGSB	three_prime_UTR	42862938	42863532	.	+	.	ID=LotjaGi4g1v0188200.1.three_prime_UTR.2;Parent=LotjaGi4g1v0188200.1
LjG1.1_chr4	PGSB	gene	42905825	42910076	.	+	.	ID=LotjaGi4g1v0188300
LjG1.1_chr4	PGSB	mRNA	42905825	42910076	.	+	.	ID=LotjaGi4g1v0188300.1;Parent=LotjaGi4g1v0188300;description=AT hook motif DNA-binding family protein;ahrdqual=***;GO=GO:0003677;IPR=IPR005175;Pfam=SSF117856,PF03479;te-related=0
LjG1.1_chr4	PGSB	five_prime_UTR	42905825	42906135	.	+	.	ID=LotjaGi4g1v0188300.1.five_prime_UTR.1;Parent=LotjaGi4g1v0188300.1
LjG1.1_chr4	PGSB	exon	42905825	42906565	.	+	.	ID=LotjaGi4g1v0188300.1.exon.1;Parent=LotjaGi4g1v0188300.1
LjG1.1_chr4	PGSB	CDS	42906136	42906565	.	+	0	ID=LotjaGi4g1v0188300.1.CDS.1;Parent=LotjaGi4g1v0188300.1
LjG1.1_chr4	PGSB	exon	42906680	42906732	.	+	.	ID=LotjaGi4g1v0188300.1.exon.2;Parent=LotjaGi4g1v0188300.1
LjG1.1_chr4	PGSB	CDS	42906680	42906732	.	+	2	ID=LotjaGi4g1v0188300.1.CDS.2;Parent=LotjaGi4g1v0188300.1
LjG1.1_chr4	PGSB	exon	42907614	42907742	.	+	.	ID=LotjaGi4g1v0188300.1.exon.3;Parent=LotjaGi4g1v0188300.1
LjG1.1_chr4	PGSB	CDS	42907614	42907742	.	+	0	ID=LotjaGi4g1v0188300.1.CDS.3;Parent=LotjaGi4g1v0188300.1
LjG1.1_chr4	PGSB	exon	42908973	42909134	.	+	.	ID=LotjaGi4g1v0188300.1.exon.4;Parent=LotjaGi4g1v0188300.1
LjG1.1_chr4	PGSB	CDS	42908973	42909134	.	+	0	ID=LotjaGi4g1v0188300.1.CDS.4;Parent=LotjaGi4g1v0188300.1
LjG1.1_chr4	PGSB	CDS	42909336	42909620	.	+	0	ID=LotjaGi4g1v0188300.1.CDS.5;Parent=LotjaGi4g1v0188300.1
LjG1.1_chr4	PGSB	exon	42909336	42910076	.	+	.	ID=LotjaGi4g1v0188300.1.exon.5;Parent=LotjaGi4g1v0188300.1
LjG1.1_chr4	PGSB	three_prime_UTR	42909621	42910076	.	+	.	ID=LotjaGi4g1v0188300.1.three_prime_UTR.2;Parent=LotjaGi4g1v0188300.1
###
LjG1.1_chr4	PGSB	three_prime_UTR	42909621	42910076	.	+	.	ID=LotjaGi4g1v0188300.1.three_prime_UTR.2;Parent=LotjaGi4g1v0188300.1
LjG1.1_chr4	PGSB	gene	42919414	42920407	.	-	.	ID=LotjaGi4g1v0188400_LC
LjG1.1_chr4	PGSB	mRNA	42919414	42920407	.	-	.	ID=LotjaGi4g1v0188400_LC.1;Parent=LotjaGi4g1v0188400_LC;description=NUP50 (Nucleoporin 50 kDa) protein;ahrdqual=--*;te-related=0
LjG1.1_chr4	PGSB	three_prime_UTR	42919414	42919924	.	-	.	ID=LotjaGi4g1v0188400_LC.1.three_prime_UTR.1;Parent=LotjaGi4g1v0188400_LC.1
LjG1.1_chr4	PGSB	exon	42919414	42920407	.	-	.	ID=LotjaGi4g1v0188400_LC.1.exon.1;Parent=LotjaGi4g1v0188400_LC.1
LjG1.1_chr4	PGSB	CDS	42919925	42920236	.	-	0	ID=LotjaGi4g1v0188400_LC.1.CDS.1;Parent=LotjaGi4g1v0188400_LC.1
LjG1.1_chr4	PGSB	five_prime_UTR	42920237	42920407	.	-	.	ID=LotjaGi4g1v0188400_LC.1.five_prime_UTR.2;Parent=LotjaGi4g1v0188400_LC.1
###
LjG1.1_chr4	PGSB	five_prime_UTR	42920237	42920407	.	-	.	ID=LotjaGi4g1v0188400_LC.1.five_prime_UTR.2;Parent=LotjaGi4g1v0188400_LC.1
LjG1.1_chr4	PGSB	gene	42925171	42926087	.	+	.	ID=LotjaGi4g1v0188500
LjG1.1_chr4	PGSB	mRNA	42925171	42926087	.	+	.	ID=LotjaGi4g1v0188500.1;Parent=LotjaGi4g1v0188500;description=SAUR-like auxin-responsive protein family;ahrdqual=-**;GO=GO:0009733;te-related=0
LjG1.1_chr4	PGSB	five_prime_UTR	42925171	42925330	.	+	.	ID=LotjaGi4g1v0188500.1.five_prime_UTR.1;Parent=LotjaGi4g1v0188500.1
LjG1.1_chr4	PGSB	exon	42925171	42926087	.	+	.	ID=LotjaGi4g1v0188500.1.exon.1;Parent=LotjaGi4g1v0188500.1
LjG1.1_chr4	PGSB	CDS	42925331	42925732	.	+	0	ID=LotjaGi4g1v0188500.1.CDS.1;Parent=LotjaGi4g1v0188500.1
LjG1.1_chr4	PGSB	three_prime_UTR	42925733	42926087	.	+	.	ID=LotjaGi4g1v0188500.1.three_prime_UTR.2;Parent=LotjaGi4g1v0188500.1
###
LjG1.1_chr4	PGSB	three_prime_UTR	42925733	42926087	.	+	.	ID=LotjaGi4g1v0188500.1.three_prime_UTR.2;Parent=LotjaGi4g1v0188500.1
LjG1.1_chr4	PGSB	gene	42987097	42994821	.	+	.	ID=LotjaGi4g1v0188600
LjG1.1_chr4	PGSB	mRNA	42987097	42993675	.	+	.	ID=LotjaGi4g1v0188600.1;Parent=LotjaGi4g1v0188600;description=RING/U-box superfamily protein isoform 1;ahrdqual=***;Pfam=PF13920,SSF57850;te-related=0
LjG1.1_chr4	PGSB	five_prime_UTR	42987097	42987213	.	+	.	ID=LotjaGi4g1v0188600.1.five_prime_UTR.1;Parent=LotjaGi4g1v0188600.1
LjG1.1_chr4	PGSB	exon	42987097	42987450	.	+	.	ID=LotjaGi4g1v0188600.1.exon.1;Parent=LotjaGi4g1v0188600.1
LjG1.1_chr4	PGSB	CDS	42987214	42987450	.	+	0	ID=LotjaGi4g1v0188600.1.CDS.1;Parent=LotjaGi4g1v0188600.1
LjG1.1_chr4	PGSB	exon	42987544	42989208	.	+	.	ID=LotjaGi4g1v0188600.1.exon.2;Parent=LotjaGi4g1v0188600.1
LjG1.1_chr4	PGSB	CDS	42987544	42989208	.	+	0	ID=LotjaGi4g1v0188600.1.CDS.2;Parent=LotjaGi4g1v0188600.1
LjG1.1_chr4	PGSB	CDS	42992724	42993233	.	+	0	ID=LotjaGi4g1v0188600.1.CDS.3;Parent=LotjaGi4g1v0188600.1
LjG1.1_chr4	PGSB	exon	42992724	42993675	.	+	.	ID=LotjaGi4g1v0188600.1.exon.3;Parent=LotjaGi4g1v0188600.1
LjG1.1_chr4	PGSB	three_prime_UTR	42993234	42993675	.	+	.	ID=LotjaGi4g1v0188600.1.three_prime_UTR.2;Parent=LotjaGi4g1v0188600.1
LjG1.1_chr4	PGSB	mRNA	42987274	42994821	.	+	.	ID=LotjaGi4g1v0188600.2;Parent=LotjaGi4g1v0188600;description=RING/U-box superfamily protein isoform 1;ahrdqual=***;Pfam=SSF57850,PF13920;te-related=0
LjG1.1_chr4	PGSB	five_prime_UTR	42987274	42987561	.	+	.	ID=LotjaGi4g1v0188600.2.five_prime_UTR.1;Parent=LotjaGi4g1v0188600.2
LjG1.1_chr4	PGSB	exon	42987274	42989208	.	+	.	ID=LotjaGi4g1v0188600.2.exon.1;Parent=LotjaGi4g1v0188600.2
LjG1.1_chr4	PGSB	CDS	42987562	42989208	.	+	0	ID=LotjaGi4g1v0188600.2.CDS.1;Parent=LotjaGi4g1v0188600.2
LjG1.1_chr4	PGSB	CDS	42992724	42993233	.	+	0	ID=LotjaGi4g1v0188600.2.CDS.2;Parent=LotjaGi4g1v0188600.2
LjG1.1_chr4	PGSB	exon	42992724	42994821	.	+	.	ID=LotjaGi4g1v0188600.2.exon.2;Parent=LotjaGi4g1v0188600.2
LjG1.1_chr4	PGSB	three_prime_UTR	42993234	42994821	.	+	.	ID=LotjaGi4g1v0188600.2.three_prime_UTR.2;Parent=LotjaGi4g1v0188600.2
###
LjG1.1_chr4	PGSB	three_prime_UTR	42993234	42994821	.	+	.	ID=LotjaGi4g1v0188600.2.three_prime_UTR.2;Parent=LotjaGi4g1v0188600.2
LjG1.1_chr4	PGSB	gene	42996223	42999790	.	+	.	ID=LotjaGi4g1v0188700
LjG1.1_chr4	PGSB	mRNA	42996223	42999790	.	+	.	ID=LotjaGi4g1v0188700.1;Parent=LotjaGi4g1v0188700;description=Aluminum activated malate transporter family protein;ahrdqual=***;GO=GO:0015743,GO:0016020,GO:0016021;IPR=IPR020966;Pfam=PF11744;te-related=0
LjG1.1_chr4	PGSB	five_prime_UTR	42996223	42996372	.	+	.	ID=LotjaGi4g1v0188700.1.five_prime_UTR.1;Parent=LotjaGi4g1v0188700.1
LjG1.1_chr4	PGSB	exon	42996223	42996682	.	+	.	ID=LotjaGi4g1v0188700.1.exon.1;Parent=LotjaGi4g1v0188700.1
LjG1.1_chr4	PGSB	CDS	42996373	42996682	.	+	0	ID=LotjaGi4g1v0188700.1.CDS.1;Parent=LotjaGi4g1v0188700.1
LjG1.1_chr4	PGSB	exon	42996909	42997049	.	+	.	ID=LotjaGi4g1v0188700.1.exon.2;Parent=LotjaGi4g1v0188700.1
LjG1.1_chr4	PGSB	CDS	42996909	42997049	.	+	2	ID=LotjaGi4g1v0188700.1.CDS.2;Parent=LotjaGi4g1v0188700.1
LjG1.1_chr4	PGSB	exon	42997424	42997696	.	+	.	ID=LotjaGi4g1v0188700.1.exon.3;Parent=LotjaGi4g1v0188700.1
LjG1.1_chr4	PGSB	CDS	42997424	42997696	.	+	2	ID=LotjaGi4g1v0188700.1.CDS.3;Parent=LotjaGi4g1v0188700.1
LjG1.1_chr4	PGSB	exon	42997858	42997979	.	+	.	ID=LotjaGi4g1v0188700.1.exon.4;Parent=LotjaGi4g1v0188700.1
LjG1.1_chr4	PGSB	CDS	42997858	42997979	.	+	2	ID=LotjaGi4g1v0188700.1.CDS.4;Parent=LotjaGi4g1v0188700.1
LjG1.1_chr4	PGSB	exon	42998442	42998585	.	+	.	ID=LotjaGi4g1v0188700.1.exon.5;Parent=LotjaGi4g1v0188700.1
LjG1.1_chr4	PGSB	CDS	42998442	42998585	.	+	0	ID=LotjaGi4g1v0188700.1.CDS.5;Parent=LotjaGi4g1v0188700.1
LjG1.1_chr4	PGSB	CDS	42998884	42999507	.	+	0	ID=LotjaGi4g1v0188700.1.CDS.6;Parent=LotjaGi4g1v0188700.1
LjG1.1_chr4	PGSB	exon	42998884	42999790	.	+	.	ID=LotjaGi4g1v0188700.1.exon.6;Parent=LotjaGi4g1v0188700.1
LjG1.1_chr4	PGSB	three_prime_UTR	42999508	42999790	.	+	.	ID=LotjaGi4g1v0188700.1.three_prime_UTR.2;Parent=LotjaGi4g1v0188700.1
LjG1.1_chr4	PGSB	mRNA	42997417	42999507	.	+	.	ID=LotjaGi4g1v0188700.2;Parent=LotjaGi4g1v0188700;description=Aluminum activated malate transporter family protein;ahrdqual=***;GO=GO:0015743,GO:0016020,GO:0016021;IPR=IPR020966;Pfam=PF11744;te-related=0
LjG1.1_chr4	PGSB	exon	42997417	42997696	.	+	.	ID=LotjaGi4g1v0188700.2.exon.1;Parent=LotjaGi4g1v0188700.2
LjG1.1_chr4	PGSB	CDS	42997441	42997696	.	+	0	ID=LotjaGi4g1v0188700.2.CDS.1;Parent=LotjaGi4g1v0188700.2
LjG1.1_chr4	PGSB	exon	42997858	42997979	.	+	.	ID=LotjaGi4g1v0188700.2.exon.2;Parent=LotjaGi4g1v0188700.2
LjG1.1_chr4	PGSB	CDS	42997858	42997979	.	+	2	ID=LotjaGi4g1v0188700.2.CDS.2;Parent=LotjaGi4g1v0188700.2
LjG1.1_chr4	PGSB	exon	42998442	42998585	.	+	.	ID=LotjaGi4g1v0188700.2.exon.3;Parent=LotjaGi4g1v0188700.2
LjG1.1_chr4	PGSB	CDS	42998442	42998585	.	+	0	ID=LotjaGi4g1v0188700.2.CDS.3;Parent=LotjaGi4g1v0188700.2
LjG1.1_chr4	PGSB	exon	42998884	42999507	.	+	.	ID=LotjaGi4g1v0188700.2.exon.4;Parent=LotjaGi4g1v0188700.2
LjG1.1_chr4	PGSB	CDS	42998884	42999507	.	+	0	ID=LotjaGi4g1v0188700.2.CDS.4;Parent=LotjaGi4g1v0188700.2
###
LjG1.1_chr4	PGSB	CDS	42998884	42999507	.	+	0	ID=LotjaGi4g1v0188700.2.CDS.4;Parent=LotjaGi4g1v0188700.2
LjG1.1_chr4	PGSB	gene	43002892	43008600	.	+	.	ID=LotjaGi4g1v0188800
LjG1.1_chr4	PGSB	mRNA	43002892	43004943	.	+	.	ID=LotjaGi4g1v0188800.1;Parent=LotjaGi4g1v0188800;description=Interferon-induced protein 44;ahrdqual=***;IPR=IPR006571;Pfam=PF07534;te-related=0
LjG1.1_chr4	PGSB	five_prime_UTR	43002892	43003052	.	+	.	ID=LotjaGi4g1v0188800.1.five_prime_UTR.1;Parent=LotjaGi4g1v0188800.1
LjG1.1_chr4	PGSB	exon	43002892	43003227	.	+	.	ID=LotjaGi4g1v0188800.1.exon.1;Parent=LotjaGi4g1v0188800.1
LjG1.1_chr4	PGSB	CDS	43003053	43003227	.	+	0	ID=LotjaGi4g1v0188800.1.CDS.1;Parent=LotjaGi4g1v0188800.1
LjG1.1_chr4	PGSB	CDS	43003324	43003841	.	+	2	ID=LotjaGi4g1v0188800.1.CDS.2;Parent=LotjaGi4g1v0188800.1
LjG1.1_chr4	PGSB	exon	43003324	43003856	.	+	.	ID=LotjaGi4g1v0188800.1.exon.2;Parent=LotjaGi4g1v0188800.1
LjG1.1_chr4	PGSB	three_prime_UTR	43003842	43003856	.	+	.	ID=LotjaGi4g1v0188800.1.three_prime_UTR.2;Parent=LotjaGi4g1v0188800.1
LjG1.1_chr4	PGSB	exon	43004643	43004943	.	+	.	ID=LotjaGi4g1v0188800.1.exon.3;Parent=LotjaGi4g1v0188800.1
LjG1.1_chr4	PGSB	three_prime_UTR	43004643	43004943	.	+	.	ID=LotjaGi4g1v0188800.1.three_prime_UTR.3;Parent=LotjaGi4g1v0188800.1
LjG1.1_chr4	PGSB	mRNA	43002910	43008600	.	+	.	ID=LotjaGi4g1v0188800.2;Parent=LotjaGi4g1v0188800;description=Interferon-induced protein 44;ahrdqual=***;te-related=0
LjG1.1_chr4	PGSB	five_prime_UTR	43002910	43003052	.	+	.	ID=LotjaGi4g1v0188800.2.five_prime_UTR.1;Parent=LotjaGi4g1v0188800.2
LjG1.1_chr4	PGSB	exon	43002910	43003227	.	+	.	ID=LotjaGi4g1v0188800.2.exon.1;Parent=LotjaGi4g1v0188800.2
LjG1.1_chr4	PGSB	CDS	43003053	43003227	.	+	0	ID=LotjaGi4g1v0188800.2.CDS.1;Parent=LotjaGi4g1v0188800.2
LjG1.1_chr4	PGSB	CDS	43003324	43003841	.	+	2	ID=LotjaGi4g1v0188800.2.CDS.2;Parent=LotjaGi4g1v0188800.2
LjG1.1_chr4	PGSB	exon	43003324	43008600	.	+	.	ID=LotjaGi4g1v0188800.2.exon.2;Parent=LotjaGi4g1v0188800.2
LjG1.1_chr4	PGSB	three_prime_UTR	43003842	43008600	.	+	.	ID=LotjaGi4g1v0188800.2.three_prime_UTR.2;Parent=LotjaGi4g1v0188800.2
###
LjG1.1_chr4	PGSB	three_prime_UTR	43003842	43008600	.	+	.	ID=LotjaGi4g1v0188800.2.three_prime_UTR.2;Parent=LotjaGi4g1v0188800.2
LjG1.1_chr4	PGSB	gene	43002910	43008600	.	-	.	ID=LotjaGi4g1v0188900
LjG1.1_chr4	PGSB	mRNA	43002910	43008600	.	-	.	ID=LotjaGi4g1v0188900.1;Parent=LotjaGi4g1v0188900;description=NAC domain protein,;ahrdqual=***;GO=GO:0003677,GO:0005634,GO:0006351,GO:0006355;IPR=IPR003441,IPR003441;Pfam=SSF101941,PF02365;te-related=0
LjG1.1_chr4	PGSB	three_prime_UTR	43002910	43005823	.	-	.	ID=LotjaGi4g1v0188900.1.three_prime_UTR.1;Parent=LotjaGi4g1v0188900.1
LjG1.1_chr4	PGSB	exon	43002910	43006111	.	-	.	ID=LotjaGi4g1v0188900.1.exon.1;Parent=LotjaGi4g1v0188900.1
LjG1.1_chr4	PGSB	CDS	43005824	43006111	.	-	0	ID=LotjaGi4g1v0188900.1.CDS.1;Parent=LotjaGi4g1v0188900.1
LjG1.1_chr4	PGSB	exon	43006347	43006640	.	-	.	ID=LotjaGi4g1v0188900.1.exon.2;Parent=LotjaGi4g1v0188900.1
LjG1.1_chr4	PGSB	CDS	43006347	43006640	.	-	0	ID=LotjaGi4g1v0188900.1.CDS.2;Parent=LotjaGi4g1v0188900.1
LjG1.1_chr4	PGSB	exon	43006950	43007242	.	-	.	ID=LotjaGi4g1v0188900.1.exon.3;Parent=LotjaGi4g1v0188900.1
LjG1.1_chr4	PGSB	CDS	43006950	43007242	.	-	2	ID=LotjaGi4g1v0188900.1.CDS.3;Parent=LotjaGi4g1v0188900.1
LjG1.1_chr4	PGSB	CDS	43007785	43007941	.	-	0	ID=LotjaGi4g1v0188900.1.CDS.4;Parent=LotjaGi4g1v0188900.1
LjG1.1_chr4	PGSB	exon	43007785	43008600	.	-	.	ID=LotjaGi4g1v0188900.1.exon.4;Parent=LotjaGi4g1v0188900.1
LjG1.1_chr4	PGSB	five_prime_UTR	43007942	43008600	.	-	.	ID=LotjaGi4g1v0188900.1.five_prime_UTR.2;Parent=LotjaGi4g1v0188900.1
###
LjG1.1_chr4	PGSB	five_prime_UTR	43007942	43008600	.	-	.	ID=LotjaGi4g1v0188900.1.five_prime_UTR.2;Parent=LotjaGi4g1v0188900.1
LjG1.1_chr4	PGSB	gene	43016947	43023727	.	-	.	ID=LotjaGi4g1v0189000
LjG1.1_chr4	PGSB	mRNA	43016947	43023727	.	-	.	ID=LotjaGi4g1v0189000.1;Parent=LotjaGi4g1v0189000;description=Protein phosphatase 2C family protein;ahrdqual=***;GO=GO:0003824,GO:0004722,GO:0006470;IPR=IPR001932,IPR001932,IPR001932,IPR001932;Pfam=PF00481,SSF81606,SSF81606,SSF81606;te-related=0
LjG1.1_chr4	PGSB	three_prime_UTR	43016947	43017739	.	-	.	ID=LotjaGi4g1v0189000.1.three_prime_UTR.1;Parent=LotjaGi4g1v0189000.1
LjG1.1_chr4	PGSB	exon	43016947	43017864	.	-	.	ID=LotjaGi4g1v0189000.1.exon.1;Parent=LotjaGi4g1v0189000.1
LjG1.1_chr4	PGSB	CDS	43017740	43017864	.	-	2	ID=LotjaGi4g1v0189000.1.CDS.1;Parent=LotjaGi4g1v0189000.1
LjG1.1_chr4	PGSB	exon	43018963	43019227	.	-	.	ID=LotjaGi4g1v0189000.1.exon.2;Parent=LotjaGi4g1v0189000.1
LjG1.1_chr4	PGSB	CDS	43018963	43019227	.	-	0	ID=LotjaGi4g1v0189000.1.CDS.2;Parent=LotjaGi4g1v0189000.1
LjG1.1_chr4	PGSB	exon	43020113	43020226	.	-	.	ID=LotjaGi4g1v0189000.1.exon.3;Parent=LotjaGi4g1v0189000.1
LjG1.1_chr4	PGSB	CDS	43020113	43020226	.	-	0	ID=LotjaGi4g1v0189000.1.CDS.3;Parent=LotjaGi4g1v0189000.1
LjG1.1_chr4	PGSB	CDS	43021531	43023333	.	-	0	ID=LotjaGi4g1v0189000.1.CDS.4;Parent=LotjaGi4g1v0189000.1
LjG1.1_chr4	PGSB	exon	43021531	43023727	.	-	.	ID=LotjaGi4g1v0189000.1.exon.4;Parent=LotjaGi4g1v0189000.1
LjG1.1_chr4	PGSB	five_prime_UTR	43023334	43023727	.	-	.	ID=LotjaGi4g1v0189000.1.five_prime_UTR.2;Parent=LotjaGi4g1v0189000.1
###
LjG1.1_chr4	PGSB	five_prime_UTR	43023334	43023727	.	-	.	ID=LotjaGi4g1v0189000.1.five_prime_UTR.2;Parent=LotjaGi4g1v0189000.1
LjG1.1_chr4	PGSB	gene	43047349	43058450	.	-	.	ID=LotjaGi4g1v0189100
LjG1.1_chr4	PGSB	mRNA	43047349	43058417	.	-	.	ID=LotjaGi4g1v0189100.1;Parent=LotjaGi4g1v0189100;description=Ubiquitin family protein;ahrdqual=***;GO=GO:0016020,GO:0016021;IPR=IPR029071,IPR019387;Pfam=SSF54236,PF10260;te-related=0
LjG1.1_chr4	PGSB	three_prime_UTR	43047349	43047785	.	-	.	ID=LotjaGi4g1v0189100.1.three_prime_UTR.1;Parent=LotjaGi4g1v0189100.1
LjG1.1_chr4	PGSB	exon	43047349	43047879	.	-	.	ID=LotjaGi4g1v0189100.1.exon.1;Parent=LotjaGi4g1v0189100.1
LjG1.1_chr4	PGSB	CDS	43047786	43047879	.	-	1	ID=LotjaGi4g1v0189100.1.CDS.1;Parent=LotjaGi4g1v0189100.1
LjG1.1_chr4	PGSB	exon	43049199	43049263	.	-	.	ID=LotjaGi4g1v0189100.1.exon.2;Parent=LotjaGi4g1v0189100.1
LjG1.1_chr4	PGSB	CDS	43049199	43049263	.	-	0	ID=LotjaGi4g1v0189100.1.CDS.2;Parent=LotjaGi4g1v0189100.1
LjG1.1_chr4	PGSB	exon	43049775	43049884	.	-	.	ID=LotjaGi4g1v0189100.1.exon.3;Parent=LotjaGi4g1v0189100.1
LjG1.1_chr4	PGSB	CDS	43049775	43049884	.	-	2	ID=LotjaGi4g1v0189100.1.CDS.3;Parent=LotjaGi4g1v0189100.1
LjG1.1_chr4	PGSB	exon	43050143	43050221	.	-	.	ID=LotjaGi4g1v0189100.1.exon.4;Parent=LotjaGi4g1v0189100.1
LjG1.1_chr4	PGSB	CDS	43050143	43050221	.	-	0	ID=LotjaGi4g1v0189100.1.CDS.4;Parent=LotjaGi4g1v0189100.1
LjG1.1_chr4	PGSB	exon	43050310	43050386	.	-	.	ID=LotjaGi4g1v0189100.1.exon.5;Parent=LotjaGi4g1v0189100.1
LjG1.1_chr4	PGSB	CDS	43050310	43050386	.	-	2	ID=LotjaGi4g1v0189100.1.CDS.5;Parent=LotjaGi4g1v0189100.1
LjG1.1_chr4	PGSB	exon	43050531	43050663	.	-	.	ID=LotjaGi4g1v0189100.1.exon.6;Parent=LotjaGi4g1v0189100.1
LjG1.1_chr4	PGSB	CDS	43050531	43050663	.	-	0	ID=LotjaGi4g1v0189100.1.CDS.6;Parent=LotjaGi4g1v0189100.1
LjG1.1_chr4	PGSB	CDS	43050886	43050993	.	-	0	ID=LotjaGi4g1v0189100.1.CDS.7;Parent=LotjaGi4g1v0189100.1
LjG1.1_chr4	PGSB	exon	43050886	43056372	.	-	.	ID=LotjaGi4g1v0189100.1.exon.7;Parent=LotjaGi4g1v0189100.1
LjG1.1_chr4	PGSB	five_prime_UTR	43050994	43056372	.	-	.	ID=LotjaGi4g1v0189100.1.five_prime_UTR.2;Parent=LotjaGi4g1v0189100.1
LjG1.1_chr4	PGSB	exon	43056467	43056527	.	-	.	ID=LotjaGi4g1v0189100.1.exon.8;Parent=LotjaGi4g1v0189100.1
LjG1.1_chr4	PGSB	five_prime_UTR	43056467	43056527	.	-	.	ID=LotjaGi4g1v0189100.1.five_prime_UTR.3;Parent=LotjaGi4g1v0189100.1
LjG1.1_chr4	PGSB	exon	43056636	43056700	.	-	.	ID=LotjaGi4g1v0189100.1.exon.9;Parent=LotjaGi4g1v0189100.1
LjG1.1_chr4	PGSB	five_prime_UTR	43056636	43056700	.	-	.	ID=LotjaGi4g1v0189100.1.five_prime_UTR.4;Parent=LotjaGi4g1v0189100.1
LjG1.1_chr4	PGSB	exon	43056881	43056972	.	-	.	ID=LotjaGi4g1v0189100.1.exon.10;Parent=LotjaGi4g1v0189100.1
LjG1.1_chr4	PGSB	five_prime_UTR	43056881	43056972	.	-	.	ID=LotjaGi4g1v0189100.1.five_prime_UTR.5;Parent=LotjaGi4g1v0189100.1
LjG1.1_chr4	PGSB	exon	43057062	43057967	.	-	.	ID=LotjaGi4g1v0189100.1.exon.11;Parent=LotjaGi4g1v0189100.1
LjG1.1_chr4	PGSB	five_prime_UTR	43057062	43057967	.	-	.	ID=LotjaGi4g1v0189100.1.five_prime_UTR.6;Parent=LotjaGi4g1v0189100.1
LjG1.1_chr4	PGSB	exon	43058104	43058417	.	-	.	ID=LotjaGi4g1v0189100.1.exon.12;Parent=LotjaGi4g1v0189100.1
LjG1.1_chr4	PGSB	five_prime_UTR	43058104	43058417	.	-	.	ID=LotjaGi4g1v0189100.1.five_prime_UTR.7;Parent=LotjaGi4g1v0189100.1
LjG1.1_chr4	PGSB	mRNA	43047349	43058450	.	-	.	ID=LotjaGi4g1v0189100.2;Parent=LotjaGi4g1v0189100;description=Ubiquitin family protein;ahrdqual=***;GO=GO:0016020,GO:0016021;te-related=0
LjG1.1_chr4	PGSB	three_prime_UTR	43047349	43047785	.	-	.	ID=LotjaGi4g1v0189100.2.three_prime_UTR.1;Parent=LotjaGi4g1v0189100.2
LjG1.1_chr4	PGSB	exon	43047349	43047879	.	-	.	ID=LotjaGi4g1v0189100.2.exon.1;Parent=LotjaGi4g1v0189100.2
LjG1.1_chr4	PGSB	CDS	43047786	43047879	.	-	1	ID=LotjaGi4g1v0189100.2.CDS.1;Parent=LotjaGi4g1v0189100.2
LjG1.1_chr4	PGSB	exon	43049199	43049263	.	-	.	ID=LotjaGi4g1v0189100.2.exon.2;Parent=LotjaGi4g1v0189100.2
LjG1.1_chr4	PGSB	CDS	43049199	43049263	.	-	0	ID=LotjaGi4g1v0189100.2.CDS.2;Parent=LotjaGi4g1v0189100.2
LjG1.1_chr4	PGSB	exon	43049775	43049884	.	-	.	ID=LotjaGi4g1v0189100.2.exon.3;Parent=LotjaGi4g1v0189100.2
LjG1.1_chr4	PGSB	CDS	43049775	43049884	.	-	2	ID=LotjaGi4g1v0189100.2.CDS.3;Parent=LotjaGi4g1v0189100.2
LjG1.1_chr4	PGSB	exon	43050143	43050221	.	-	.	ID=LotjaGi4g1v0189100.2.exon.4;Parent=LotjaGi4g1v0189100.2
LjG1.1_chr4	PGSB	CDS	43050143	43050221	.	-	0	ID=LotjaGi4g1v0189100.2.CDS.4;Parent=LotjaGi4g1v0189100.2
LjG1.1_chr4	PGSB	exon	43050310	43050386	.	-	.	ID=LotjaGi4g1v0189100.2.exon.5;Parent=LotjaGi4g1v0189100.2
LjG1.1_chr4	PGSB	CDS	43050310	43050386	.	-	2	ID=LotjaGi4g1v0189100.2.CDS.5;Parent=LotjaGi4g1v0189100.2
LjG1.1_chr4	PGSB	exon	43050531	43050663	.	-	.	ID=LotjaGi4g1v0189100.2.exon.6;Parent=LotjaGi4g1v0189100.2
LjG1.1_chr4	PGSB	CDS	43050531	43050663	.	-	0	ID=LotjaGi4g1v0189100.2.CDS.6;Parent=LotjaGi4g1v0189100.2
LjG1.1_chr4	PGSB	CDS	43050886	43050993	.	-	0	ID=LotjaGi4g1v0189100.2.CDS.7;Parent=LotjaGi4g1v0189100.2
LjG1.1_chr4	PGSB	exon	43050886	43056372	.	-	.	ID=LotjaGi4g1v0189100.2.exon.7;Parent=LotjaGi4g1v0189100.2
LjG1.1_chr4	PGSB	five_prime_UTR	43050994	43056372	.	-	.	ID=LotjaGi4g1v0189100.2.five_prime_UTR.2;Parent=LotjaGi4g1v0189100.2
LjG1.1_chr4	PGSB	exon	43056467	43056527	.	-	.	ID=LotjaGi4g1v0189100.2.exon.8;Parent=LotjaGi4g1v0189100.2
LjG1.1_chr4	PGSB	five_prime_UTR	43056467	43056527	.	-	.	ID=LotjaGi4g1v0189100.2.five_prime_UTR.3;Parent=LotjaGi4g1v0189100.2
LjG1.1_chr4	PGSB	exon	43056636	43056700	.	-	.	ID=LotjaGi4g1v0189100.2.exon.9;Parent=LotjaGi4g1v0189100.2
LjG1.1_chr4	PGSB	five_prime_UTR	43056636	43056700	.	-	.	ID=LotjaGi4g1v0189100.2.five_prime_UTR.4;Parent=LotjaGi4g1v0189100.2
LjG1.1_chr4	PGSB	exon	43056916	43056972	.	-	.	ID=LotjaGi4g1v0189100.2.exon.10;Parent=LotjaGi4g1v0189100.2
LjG1.1_chr4	PGSB	five_prime_UTR	43056916	43056972	.	-	.	ID=LotjaGi4g1v0189100.2.five_prime_UTR.5;Parent=LotjaGi4g1v0189100.2
LjG1.1_chr4	PGSB	exon	43057062	43057967	.	-	.	ID=LotjaGi4g1v0189100.2.exon.11;Parent=LotjaGi4g1v0189100.2
LjG1.1_chr4	PGSB	five_prime_UTR	43057062	43057967	.	-	.	ID=LotjaGi4g1v0189100.2.five_prime_UTR.6;Parent=LotjaGi4g1v0189100.2
LjG1.1_chr4	PGSB	exon	43058104	43058450	.	-	.	ID=LotjaGi4g1v0189100.2.exon.12;Parent=LotjaGi4g1v0189100.2
LjG1.1_chr4	PGSB	five_prime_UTR	43058104	43058450	.	-	.	ID=LotjaGi4g1v0189100.2.five_prime_UTR.7;Parent=LotjaGi4g1v0189100.2
###
LjG1.1_chr4	PGSB	five_prime_UTR	43058104	43058450	.	-	.	ID=LotjaGi4g1v0189100.2.five_prime_UTR.7;Parent=LotjaGi4g1v0189100.2
LjG1.1_chr4	PGSB	gene	43309728	43310236	.	-	.	ID=LotjaGi4g1v0189200_LC
LjG1.1_chr4	PGSB	mRNA	43309728	43310236	.	-	.	ID=LotjaGi4g1v0189200_LC.1;Parent=LotjaGi4g1v0189200_LC;description=Retrovirus-related Pol polyprotein from transposon TNT 1-94;ahrdqual=*-*;GO=GO:0003676,GO:0008270;Pfam=PF14223;te-related=1
LjG1.1_chr4	PGSB	three_prime_UTR	43309728	43309729	.	-	.	ID=LotjaGi4g1v0189200_LC.1.three_prime_UTR.1;Parent=LotjaGi4g1v0189200_LC.1
LjG1.1_chr4	PGSB	exon	43309728	43310236	.	-	.	ID=LotjaGi4g1v0189200_LC.1.exon.1;Parent=LotjaGi4g1v0189200_LC.1
LjG1.1_chr4	PGSB	CDS	43309730	43310071	.	-	0	ID=LotjaGi4g1v0189200_LC.1.CDS.1;Parent=LotjaGi4g1v0189200_LC.1
LjG1.1_chr4	PGSB	five_prime_UTR	43310072	43310236	.	-	.	ID=LotjaGi4g1v0189200_LC.1.five_prime_UTR.2;Parent=LotjaGi4g1v0189200_LC.1
###
LjG1.1_chr4	PGSB	five_prime_UTR	43310072	43310236	.	-	.	ID=LotjaGi4g1v0189200_LC.1.five_prime_UTR.2;Parent=LotjaGi4g1v0189200_LC.1
LjG1.1_chr4	PGSB	gene	43311949	43313105	.	+	.	ID=LotjaGi4g1v0189300_LC
LjG1.1_chr4	PGSB	mRNA	43311949	43313105	.	+	.	ID=LotjaGi4g1v0189300_LC.1;Parent=LotjaGi4g1v0189300_LC;description=Ribosomal RNA small subunit methyltransferase J;ahrdqual=--*;GO=GO:0005737,GO:0006364,GO:0008168,GO:0008990,GO:0016740,GO:0031167,GO:0032259;te-related=0
LjG1.1_chr4	PGSB	five_prime_UTR	43311949	43311950	.	+	.	ID=LotjaGi4g1v0189300_LC.1.five_prime_UTR.1;Parent=LotjaGi4g1v0189300_LC.1
LjG1.1_chr4	PGSB	exon	43311949	43313105	.	+	.	ID=LotjaGi4g1v0189300_LC.1.exon.1;Parent=LotjaGi4g1v0189300_LC.1
LjG1.1_chr4	PGSB	CDS	43311951	43312301	.	+	0	ID=LotjaGi4g1v0189300_LC.1.CDS.1;Parent=LotjaGi4g1v0189300_LC.1
LjG1.1_chr4	PGSB	three_prime_UTR	43312302	43313105	.	+	.	ID=LotjaGi4g1v0189300_LC.1.three_prime_UTR.2;Parent=LotjaGi4g1v0189300_LC.1
LjG1.1_chr4	PGSB	mRNA	43311949	43313105	.	+	.	ID=LotjaGi4g1v0189300_LC.2;Parent=LotjaGi4g1v0189300_LC
LjG1.1_chr4	PGSB	three_prime_UTR	43311949	43311950	.	+	.	ID=LotjaGi4g1v0189300_LC.2.three_prime_UTR.1;Parent=LotjaGi4g1v0189300_LC.2
LjG1.1_chr4	PGSB	exon	43311949	43313105	.	+	.	ID=LotjaGi4g1v0189300_LC.2.exon.1;Parent=LotjaGi4g1v0189300_LC.2
LjG1.1_chr4	PGSB	CDS	43311951	43312790	.	+	0	ID=LotjaGi4g1v0189300_LC.2.CDS.1;Parent=LotjaGi4g1v0189300_LC.2
LjG1.1_chr4	PGSB	five_prime_UTR	43312791	43313105	.	+	.	ID=LotjaGi4g1v0189300_LC.2.five_prime_UTR.2;Parent=LotjaGi4g1v0189300_LC.2
###
LjG1.1_chr4	PGSB	five_prime_UTR	43312791	43313105	.	+	.	ID=LotjaGi4g1v0189300_LC.2.five_prime_UTR.2;Parent=LotjaGi4g1v0189300_LC.2
LjG1.1_chr4	PGSB	gene	43314641	43320894	.	-	.	ID=LotjaGi4g1v0189400
LjG1.1_chr4	PGSB	mRNA	43314641	43320894	.	-	.	ID=LotjaGi4g1v0189400.1;Parent=LotjaGi4g1v0189400;description=Kinase family protein;ahrdqual=***;GO=GO:0004672,GO:0005524,GO:0005886,GO:0006468,GO:0009742,GO:0016301,GO:0016310;IPR=IPR011990,IPR011009,IPR001245;Pfam=SSF48452,SSF56112,PF07714;te-related=0
LjG1.1_chr4	PGSB	three_prime_UTR	43314641	43314994	.	-	.	ID=LotjaGi4g1v0189400.1.three_prime_UTR.1;Parent=LotjaGi4g1v0189400.1
LjG1.1_chr4	PGSB	exon	43314641	43315246	.	-	.	ID=LotjaGi4g1v0189400.1.exon.1;Parent=LotjaGi4g1v0189400.1
LjG1.1_chr4	PGSB	CDS	43314995	43315246	.	-	0	ID=LotjaGi4g1v0189400.1.CDS.1;Parent=LotjaGi4g1v0189400.1
LjG1.1_chr4	PGSB	exon	43315629	43315742	.	-	.	ID=LotjaGi4g1v0189400.1.exon.2;Parent=LotjaGi4g1v0189400.1
LjG1.1_chr4	PGSB	CDS	43315629	43315742	.	-	0	ID=LotjaGi4g1v0189400.1.CDS.2;Parent=LotjaGi4g1v0189400.1
LjG1.1_chr4	PGSB	exon	43316298	43316459	.	-	.	ID=LotjaGi4g1v0189400.1.exon.3;Parent=LotjaGi4g1v0189400.1
LjG1.1_chr4	PGSB	CDS	43316298	43316459	.	-	0	ID=LotjaGi4g1v0189400.1.CDS.3;Parent=LotjaGi4g1v0189400.1
LjG1.1_chr4	PGSB	exon	43316615	43316803	.	-	.	ID=LotjaGi4g1v0189400.1.exon.4;Parent=LotjaGi4g1v0189400.1
LjG1.1_chr4	PGSB	CDS	43316615	43316803	.	-	0	ID=LotjaGi4g1v0189400.1.CDS.4;Parent=LotjaGi4g1v0189400.1
LjG1.1_chr4	PGSB	exon	43317329	43317414	.	-	.	ID=LotjaGi4g1v0189400.1.exon.5;Parent=LotjaGi4g1v0189400.1
LjG1.1_chr4	PGSB	CDS	43317329	43317414	.	-	2	ID=LotjaGi4g1v0189400.1.CDS.5;Parent=LotjaGi4g1v0189400.1
LjG1.1_chr4	PGSB	exon	43317727	43317832	.	-	.	ID=LotjaGi4g1v0189400.1.exon.6;Parent=LotjaGi4g1v0189400.1
LjG1.1_chr4	PGSB	CDS	43317727	43317832	.	-	0	ID=LotjaGi4g1v0189400.1.CDS.6;Parent=LotjaGi4g1v0189400.1
LjG1.1_chr4	PGSB	exon	43318058	43318191	.	-	.	ID=LotjaGi4g1v0189400.1.exon.7;Parent=LotjaGi4g1v0189400.1
LjG1.1_chr4	PGSB	CDS	43318058	43318191	.	-	2	ID=LotjaGi4g1v0189400.1.CDS.7;Parent=LotjaGi4g1v0189400.1
LjG1.1_chr4	PGSB	exon	43319406	43319541	.	-	.	ID=LotjaGi4g1v0189400.1.exon.8;Parent=LotjaGi4g1v0189400.1
LjG1.1_chr4	PGSB	CDS	43319406	43319541	.	-	0	ID=LotjaGi4g1v0189400.1.CDS.8;Parent=LotjaGi4g1v0189400.1
LjG1.1_chr4	PGSB	exon	43319819	43320045	.	-	.	ID=LotjaGi4g1v0189400.1.exon.9;Parent=LotjaGi4g1v0189400.1
LjG1.1_chr4	PGSB	CDS	43319819	43320045	.	-	2	ID=LotjaGi4g1v0189400.1.CDS.9;Parent=LotjaGi4g1v0189400.1
LjG1.1_chr4	PGSB	CDS	43320331	43320418	.	-	0	ID=LotjaGi4g1v0189400.1.CDS.10;Parent=LotjaGi4g1v0189400.1
LjG1.1_chr4	PGSB	exon	43320331	43320894	.	-	.	ID=LotjaGi4g1v0189400.1.exon.10;Parent=LotjaGi4g1v0189400.1
LjG1.1_chr4	PGSB	five_prime_UTR	43320419	43320894	.	-	.	ID=LotjaGi4g1v0189400.1.five_prime_UTR.2;Parent=LotjaGi4g1v0189400.1
LjG1.1_chr4	PGSB	mRNA	43314995	43320418	.	-	.	ID=LotjaGi4g1v0189400.2;Parent=LotjaGi4g1v0189400;description=Kinase family protein;ahrdqual=***;GO=GO:0004672,GO:0005524,GO:0005886,GO:0006468,GO:0009742,GO:0016301,GO:0016310;IPR=IPR000719,IPR011009,IPR011990;Pfam=PF00069,SSF56112,SSF48452;te-related=0
LjG1.1_chr4	PGSB	exon	43314995	43315246	.	-	.	ID=LotjaGi4g1v0189400.2.exon.1;Parent=LotjaGi4g1v0189400.2
LjG1.1_chr4	PGSB	CDS	43314995	43315246	.	-	0	ID=LotjaGi4g1v0189400.2.CDS.1;Parent=LotjaGi4g1v0189400.2
LjG1.1_chr4	PGSB	exon	43315629	43315742	.	-	.	ID=LotjaGi4g1v0189400.2.exon.2;Parent=LotjaGi4g1v0189400.2
LjG1.1_chr4	PGSB	CDS	43315629	43315742	.	-	0	ID=LotjaGi4g1v0189400.2.CDS.2;Parent=LotjaGi4g1v0189400.2
LjG1.1_chr4	PGSB	exon	43316298	43316459	.	-	.	ID=LotjaGi4g1v0189400.2.exon.3;Parent=LotjaGi4g1v0189400.2
LjG1.1_chr4	PGSB	CDS	43316298	43316459	.	-	0	ID=LotjaGi4g1v0189400.2.CDS.3;Parent=LotjaGi4g1v0189400.2
LjG1.1_chr4	PGSB	exon	43316615	43316803	.	-	.	ID=LotjaGi4g1v0189400.2.exon.4;Parent=LotjaGi4g1v0189400.2
LjG1.1_chr4	PGSB	CDS	43316615	43316803	.	-	0	ID=LotjaGi4g1v0189400.2.CDS.4;Parent=LotjaGi4g1v0189400.2
LjG1.1_chr4	PGSB	exon	43317329	43317414	.	-	.	ID=LotjaGi4g1v0189400.2.exon.5;Parent=LotjaGi4g1v0189400.2
LjG1.1_chr4	PGSB	CDS	43317329	43317414	.	-	2	ID=LotjaGi4g1v0189400.2.CDS.5;Parent=LotjaGi4g1v0189400.2
LjG1.1_chr4	PGSB	exon	43317727	43317832	.	-	.	ID=LotjaGi4g1v0189400.2.exon.6;Parent=LotjaGi4g1v0189400.2
LjG1.1_chr4	PGSB	CDS	43317727	43317832	.	-	0	ID=LotjaGi4g1v0189400.2.CDS.6;Parent=LotjaGi4g1v0189400.2
LjG1.1_chr4	PGSB	exon	43318058	43318191	.	-	.	ID=LotjaGi4g1v0189400.2.exon.7;Parent=LotjaGi4g1v0189400.2
LjG1.1_chr4	PGSB	CDS	43318058	43318191	.	-	2	ID=LotjaGi4g1v0189400.2.CDS.7;Parent=LotjaGi4g1v0189400.2
LjG1.1_chr4	PGSB	exon	43319406	43319598	.	-	.	ID=LotjaGi4g1v0189400.2.exon.8;Parent=LotjaGi4g1v0189400.2
LjG1.1_chr4	PGSB	CDS	43319406	43319598	.	-	0	ID=LotjaGi4g1v0189400.2.CDS.8;Parent=LotjaGi4g1v0189400.2
LjG1.1_chr4	PGSB	exon	43319819	43320045	.	-	.	ID=LotjaGi4g1v0189400.2.exon.9;Parent=LotjaGi4g1v0189400.2
LjG1.1_chr4	PGSB	CDS	43319819	43320045	.	-	2	ID=LotjaGi4g1v0189400.2.CDS.9;Parent=LotjaGi4g1v0189400.2
LjG1.1_chr4	PGSB	exon	43320331	43320418	.	-	.	ID=LotjaGi4g1v0189400.2.exon.10;Parent=LotjaGi4g1v0189400.2
LjG1.1_chr4	PGSB	CDS	43320331	43320418	.	-	0	ID=LotjaGi4g1v0189400.2.CDS.10;Parent=LotjaGi4g1v0189400.2
###
LjG1.1_chr4	PGSB	CDS	43320331	43320418	.	-	0	ID=LotjaGi4g1v0189400.2.CDS.10;Parent=LotjaGi4g1v0189400.2
LjG1.1_chr4	PGSB	gene	43359017	43364449	.	+	.	ID=LotjaGi4g1v0189500
LjG1.1_chr4	PGSB	mRNA	43359017	43364449	.	+	.	ID=LotjaGi4g1v0189500.1;Parent=LotjaGi4g1v0189500;description=Protein kinase-like;ahrdqual=***;GO=GO:0016020,GO:0016021,GO:0016301,GO:0016310;IPR=IPR004147,IPR011009,IPR011009;Pfam=PF03109,SSF56112,SSF56112;te-related=0
LjG1.1_chr4	PGSB	exon	43359017	43359240	.	+	.	ID=LotjaGi4g1v0189500.1.exon.1;Parent=LotjaGi4g1v0189500.1
LjG1.1_chr4	PGSB	five_prime_UTR	43359017	43359240	.	+	.	ID=LotjaGi4g1v0189500.1.five_prime_UTR.1;Parent=LotjaGi4g1v0189500.1
LjG1.1_chr4	PGSB	five_prime_UTR	43360377	43360383	.	+	.	ID=LotjaGi4g1v0189500.1.five_prime_UTR.2;Parent=LotjaGi4g1v0189500.1
LjG1.1_chr4	PGSB	exon	43360377	43361715	.	+	.	ID=LotjaGi4g1v0189500.1.exon.2;Parent=LotjaGi4g1v0189500.1
LjG1.1_chr4	PGSB	CDS	43360384	43361715	.	+	0	ID=LotjaGi4g1v0189500.1.CDS.1;Parent=LotjaGi4g1v0189500.1
LjG1.1_chr4	PGSB	exon	43363174	43363434	.	+	.	ID=LotjaGi4g1v0189500.1.exon.3;Parent=LotjaGi4g1v0189500.1
LjG1.1_chr4	PGSB	CDS	43363174	43363434	.	+	0	ID=LotjaGi4g1v0189500.1.CDS.2;Parent=LotjaGi4g1v0189500.1
LjG1.1_chr4	PGSB	exon	43363658	43363813	.	+	.	ID=LotjaGi4g1v0189500.1.exon.4;Parent=LotjaGi4g1v0189500.1
LjG1.1_chr4	PGSB	CDS	43363658	43363813	.	+	0	ID=LotjaGi4g1v0189500.1.CDS.3;Parent=LotjaGi4g1v0189500.1
LjG1.1_chr4	PGSB	CDS	43363973	43364092	.	+	0	ID=LotjaGi4g1v0189500.1.CDS.4;Parent=LotjaGi4g1v0189500.1
LjG1.1_chr4	PGSB	exon	43363973	43364449	.	+	.	ID=LotjaGi4g1v0189500.1.exon.5;Parent=LotjaGi4g1v0189500.1
LjG1.1_chr4	PGSB	three_prime_UTR	43364093	43364449	.	+	.	ID=LotjaGi4g1v0189500.1.three_prime_UTR.3;Parent=LotjaGi4g1v0189500.1
LjG1.1_chr4	PGSB	mRNA	43360347	43364092	.	+	.	ID=LotjaGi4g1v0189500.2;Parent=LotjaGi4g1v0189500;description=Protein kinase-like;ahrdqual=***;GO=GO:0016020,GO:0016021,GO:0016301,GO:0016310;te-related=0
LjG1.1_chr4	PGSB	exon	43360347	43361715	.	+	.	ID=LotjaGi4g1v0189500.2.exon.1;Parent=LotjaGi4g1v0189500.2
LjG1.1_chr4	PGSB	CDS	43360384	43361715	.	+	0	ID=LotjaGi4g1v0189500.2.CDS.1;Parent=LotjaGi4g1v0189500.2
LjG1.1_chr4	PGSB	exon	43363174	43363434	.	+	.	ID=LotjaGi4g1v0189500.2.exon.2;Parent=LotjaGi4g1v0189500.2
LjG1.1_chr4	PGSB	CDS	43363174	43363434	.	+	0	ID=LotjaGi4g1v0189500.2.CDS.2;Parent=LotjaGi4g1v0189500.2
LjG1.1_chr4	PGSB	exon	43363658	43363813	.	+	.	ID=LotjaGi4g1v0189500.2.exon.3;Parent=LotjaGi4g1v0189500.2
LjG1.1_chr4	PGSB	CDS	43363658	43363813	.	+	0	ID=LotjaGi4g1v0189500.2.CDS.3;Parent=LotjaGi4g1v0189500.2
LjG1.1_chr4	PGSB	exon	43363973	43364092	.	+	.	ID=LotjaGi4g1v0189500.2.exon.4;Parent=LotjaGi4g1v0189500.2
LjG1.1_chr4	PGSB	CDS	43363973	43364092	.	+	0	ID=LotjaGi4g1v0189500.2.CDS.4;Parent=LotjaGi4g1v0189500.2
###
LjG1.1_chr4	PGSB	CDS	43363973	43364092	.	+	0	ID=LotjaGi4g1v0189500.2.CDS.4;Parent=LotjaGi4g1v0189500.2
LjG1.1_chr4	PGSB	gene	43416096	43426142	.	+	.	ID=LotjaGi4g1v0189600
LjG1.1_chr4	PGSB	mRNA	43416096	43426142	.	+	.	ID=LotjaGi4g1v0189600.1;Parent=LotjaGi4g1v0189600;description=Protein NRT1/ PTR FAMILY 5.1;ahrdqual=***;GO=GO:0009624,GO:0016020,GO:0016021,GO:0022857,GO:0055085;IPR=IPR020846,IPR020846,IPR000109;Pfam=SSF103473,SSF103473,PF00854;te-related=0
LjG1.1_chr4	PGSB	five_prime_UTR	43416096	43416267	.	+	.	ID=LotjaGi4g1v0189600.1.five_prime_UTR.1;Parent=LotjaGi4g1v0189600.1
LjG1.1_chr4	PGSB	exon	43416096	43416294	.	+	.	ID=LotjaGi4g1v0189600.1.exon.1;Parent=LotjaGi4g1v0189600.1
LjG1.1_chr4	PGSB	CDS	43416268	43416294	.	+	0	ID=LotjaGi4g1v0189600.1.CDS.1;Parent=LotjaGi4g1v0189600.1
LjG1.1_chr4	PGSB	exon	43416435	43416549	.	+	.	ID=LotjaGi4g1v0189600.1.exon.2;Parent=LotjaGi4g1v0189600.1
LjG1.1_chr4	PGSB	CDS	43416435	43416549	.	+	0	ID=LotjaGi4g1v0189600.1.CDS.2;Parent=LotjaGi4g1v0189600.1
LjG1.1_chr4	PGSB	exon	43420869	43421086	.	+	.	ID=LotjaGi4g1v0189600.1.exon.3;Parent=LotjaGi4g1v0189600.1
LjG1.1_chr4	PGSB	CDS	43420869	43421086	.	+	2	ID=LotjaGi4g1v0189600.1.CDS.3;Parent=LotjaGi4g1v0189600.1
LjG1.1_chr4	PGSB	exon	43421183	43421751	.	+	.	ID=LotjaGi4g1v0189600.1.exon.4;Parent=LotjaGi4g1v0189600.1
LjG1.1_chr4	PGSB	CDS	43421183	43421751	.	+	0	ID=LotjaGi4g1v0189600.1.CDS.4;Parent=LotjaGi4g1v0189600.1
LjG1.1_chr4	PGSB	CDS	43422027	43422882	.	+	1	ID=LotjaGi4g1v0189600.1.CDS.5;Parent=LotjaGi4g1v0189600.1
LjG1.1_chr4	PGSB	exon	43422027	43426142	.	+	.	ID=LotjaGi4g1v0189600.1.exon.5;Parent=LotjaGi4g1v0189600.1
LjG1.1_chr4	PGSB	three_prime_UTR	43422883	43426142	.	+	.	ID=LotjaGi4g1v0189600.1.three_prime_UTR.2;Parent=LotjaGi4g1v0189600.1
LjG1.1_chr4	PGSB	mRNA	43416268	43421755	.	+	.	ID=LotjaGi4g1v0189600.2;Parent=LotjaGi4g1v0189600;description=peptide transporter 1;ahrdqual=***;IPR=IPR020846,IPR000109;Pfam=SSF103473,PF00854;te-related=0
LjG1.1_chr4	PGSB	exon	43416268	43416294	.	+	.	ID=LotjaGi4g1v0189600.2.exon.1;Parent=LotjaGi4g1v0189600.2
LjG1.1_chr4	PGSB	CDS	43416268	43416294	.	+	0	ID=LotjaGi4g1v0189600.2.CDS.1;Parent=LotjaGi4g1v0189600.2
LjG1.1_chr4	PGSB	exon	43416435	43416549	.	+	.	ID=LotjaGi4g1v0189600.2.exon.2;Parent=LotjaGi4g1v0189600.2
LjG1.1_chr4	PGSB	CDS	43416435	43416549	.	+	0	ID=LotjaGi4g1v0189600.2.CDS.2;Parent=LotjaGi4g1v0189600.2
LjG1.1_chr4	PGSB	exon	43420869	43421086	.	+	.	ID=LotjaGi4g1v0189600.2.exon.3;Parent=LotjaGi4g1v0189600.2
LjG1.1_chr4	PGSB	CDS	43420869	43421086	.	+	2	ID=LotjaGi4g1v0189600.2.CDS.3;Parent=LotjaGi4g1v0189600.2
LjG1.1_chr4	PGSB	exon	43421183	43421755	.	+	.	ID=LotjaGi4g1v0189600.2.exon.4;Parent=LotjaGi4g1v0189600.2
LjG1.1_chr4	PGSB	CDS	43421183	43421755	.	+	0	ID=LotjaGi4g1v0189600.2.CDS.4;Parent=LotjaGi4g1v0189600.2
LjG1.1_chr4	PGSB	mRNA	43420940	43422882	.	+	.	ID=LotjaGi4g1v0189600.3;Parent=LotjaGi4g1v0189600;description=Protein NRT1/ PTR FAMILY 5.1;ahrdqual=***;GO=GO:0009624,GO:0016020,GO:0016021,GO:0022857,GO:0055085;IPR=IPR000109,IPR020846,IPR020846;Pfam=PF00854,SSF103473,SSF103473;te-related=0
LjG1.1_chr4	PGSB	exon	43420940	43421086	.	+	.	ID=LotjaGi4g1v0189600.3.exon.1;Parent=LotjaGi4g1v0189600.3
LjG1.1_chr4	PGSB	exon	43421183	43421751	.	+	.	ID=LotjaGi4g1v0189600.3.exon.2;Parent=LotjaGi4g1v0189600.3
LjG1.1_chr4	PGSB	CDS	43421282	43421751	.	+	0	ID=LotjaGi4g1v0189600.3.CDS.1;Parent=LotjaGi4g1v0189600.3
LjG1.1_chr4	PGSB	exon	43422027	43422882	.	+	.	ID=LotjaGi4g1v0189600.3.exon.3;Parent=LotjaGi4g1v0189600.3
LjG1.1_chr4	PGSB	CDS	43422027	43422882	.	+	1	ID=LotjaGi4g1v0189600.3.CDS.2;Parent=LotjaGi4g1v0189600.3
###
LjG1.1_chr4	PGSB	CDS	43422027	43422882	.	+	1	ID=LotjaGi4g1v0189600.3.CDS.2;Parent=LotjaGi4g1v0189600.3
LjG1.1_chr4	PGSB	gene	43430731	43431600	.	-	.	ID=LotjaGi4g1v0189700
LjG1.1_chr4	PGSB	mRNA	43430731	43431600	.	-	.	ID=LotjaGi4g1v0189700.1;Parent=LotjaGi4g1v0189700;description=Ribonuclease H;ahrdqual=***;GO=GO:0003676,GO:0004523,GO:0090502;IPR=IPR012337;Pfam=SSF53098,PF13456;te-related=1
LjG1.1_chr4	PGSB	three_prime_UTR	43430731	43430783	.	-	.	ID=LotjaGi4g1v0189700.1.three_prime_UTR.1;Parent=LotjaGi4g1v0189700.1
LjG1.1_chr4	PGSB	exon	43430731	43431600	.	-	.	ID=LotjaGi4g1v0189700.1.exon.1;Parent=LotjaGi4g1v0189700.1
LjG1.1_chr4	PGSB	CDS	43430784	43431449	.	-	0	ID=LotjaGi4g1v0189700.1.CDS.1;Parent=LotjaGi4g1v0189700.1
LjG1.1_chr4	PGSB	five_prime_UTR	43431450	43431600	.	-	.	ID=LotjaGi4g1v0189700.1.five_prime_UTR.2;Parent=LotjaGi4g1v0189700.1
###
LjG1.1_chr4	PGSB	five_prime_UTR	43431450	43431600	.	-	.	ID=LotjaGi4g1v0189700.1.five_prime_UTR.2;Parent=LotjaGi4g1v0189700.1
LjG1.1_chr4	PGSB	gene	43488623	43492313	.	+	.	ID=LotjaGi4g1v0189800
LjG1.1_chr4	PGSB	mRNA	43488623	43492313	.	+	.	ID=LotjaGi4g1v0189800.1;Parent=LotjaGi4g1v0189800;description=Ribose-phosphate pyrophosphokinase;ahrdqual=***;GO=GO:0000287,GO:0004749,GO:0009116,GO:0009156,GO:0009165,GO:0016301,GO:0016310,GO:0044249;IPR=IPR005946,IPR005946,IPR029057,IPR029099;Pfam=PF14572,TIGR01251,SSF53271,PF13793;te-related=0
LjG1.1_chr4	PGSB	five_prime_UTR	43488623	43488814	.	+	.	ID=LotjaGi4g1v0189800.1.five_prime_UTR.1;Parent=LotjaGi4g1v0189800.1
LjG1.1_chr4	PGSB	exon	43488623	43488967	.	+	.	ID=LotjaGi4g1v0189800.1.exon.1;Parent=LotjaGi4g1v0189800.1
LjG1.1_chr4	PGSB	CDS	43488815	43488967	.	+	0	ID=LotjaGi4g1v0189800.1.CDS.1;Parent=LotjaGi4g1v0189800.1
LjG1.1_chr4	PGSB	exon	43489072	43489245	.	+	.	ID=LotjaGi4g1v0189800.1.exon.2;Parent=LotjaGi4g1v0189800.1
LjG1.1_chr4	PGSB	CDS	43489072	43489245	.	+	0	ID=LotjaGi4g1v0189800.1.CDS.2;Parent=LotjaGi4g1v0189800.1
LjG1.1_chr4	PGSB	exon	43489805	43490053	.	+	.	ID=LotjaGi4g1v0189800.1.exon.3;Parent=LotjaGi4g1v0189800.1
LjG1.1_chr4	PGSB	CDS	43489805	43490053	.	+	0	ID=LotjaGi4g1v0189800.1.CDS.3;Parent=LotjaGi4g1v0189800.1
LjG1.1_chr4	PGSB	exon	43490301	43490444	.	+	.	ID=LotjaGi4g1v0189800.1.exon.4;Parent=LotjaGi4g1v0189800.1
LjG1.1_chr4	PGSB	CDS	43490301	43490444	.	+	0	ID=LotjaGi4g1v0189800.1.CDS.4;Parent=LotjaGi4g1v0189800.1
LjG1.1_chr4	PGSB	exon	43490526	43490693	.	+	.	ID=LotjaGi4g1v0189800.1.exon.5;Parent=LotjaGi4g1v0189800.1
LjG1.1_chr4	PGSB	CDS	43490526	43490693	.	+	0	ID=LotjaGi4g1v0189800.1.CDS.5;Parent=LotjaGi4g1v0189800.1
LjG1.1_chr4	PGSB	exon	43491032	43491101	.	+	.	ID=LotjaGi4g1v0189800.1.exon.6;Parent=LotjaGi4g1v0189800.1
LjG1.1_chr4	PGSB	CDS	43491032	43491101	.	+	0	ID=LotjaGi4g1v0189800.1.CDS.6;Parent=LotjaGi4g1v0189800.1
LjG1.1_chr4	PGSB	exon	43491713	43491794	.	+	.	ID=LotjaGi4g1v0189800.1.exon.7;Parent=LotjaGi4g1v0189800.1
LjG1.1_chr4	PGSB	CDS	43491713	43491794	.	+	2	ID=LotjaGi4g1v0189800.1.CDS.7;Parent=LotjaGi4g1v0189800.1
LjG1.1_chr4	PGSB	CDS	43491935	43492115	.	+	1	ID=LotjaGi4g1v0189800.1.CDS.8;Parent=LotjaGi4g1v0189800.1
LjG1.1_chr4	PGSB	exon	43491935	43492313	.	+	.	ID=LotjaGi4g1v0189800.1.exon.8;Parent=LotjaGi4g1v0189800.1
LjG1.1_chr4	PGSB	three_prime_UTR	43492116	43492313	.	+	.	ID=LotjaGi4g1v0189800.1.three_prime_UTR.2;Parent=LotjaGi4g1v0189800.1
LjG1.1_chr4	PGSB	mRNA	43489505	43492115	.	+	.	ID=LotjaGi4g1v0189800.2;Parent=LotjaGi4g1v0189800;description=Ribose-phosphate pyrophosphokinase;ahrdqual=***;GO=GO:0000287,GO:0004749,GO:0009116,GO:0009156,GO:0009165,GO:0016301,GO:0016310,GO:0044249;IPR=IPR029099,IPR029057,IPR005946,IPR005946;Pfam=PF13793,SSF53271,TIGR01251,PF14572;te-related=0
LjG1.1_chr4	PGSB	exon	43489505	43489643	.	+	.	ID=LotjaGi4g1v0189800.2.exon.1;Parent=LotjaGi4g1v0189800.2
LjG1.1_chr4	PGSB	five_prime_UTR	43489505	43489643	.	+	.	ID=LotjaGi4g1v0189800.2.five_prime_UTR.1;Parent=LotjaGi4g1v0189800.2
LjG1.1_chr4	PGSB	five_prime_UTR	43489805	43489819	.	+	.	ID=LotjaGi4g1v0189800.2.five_prime_UTR.2;Parent=LotjaGi4g1v0189800.2
LjG1.1_chr4	PGSB	exon	43489805	43490053	.	+	.	ID=LotjaGi4g1v0189800.2.exon.2;Parent=LotjaGi4g1v0189800.2
LjG1.1_chr4	PGSB	CDS	43489820	43490053	.	+	0	ID=LotjaGi4g1v0189800.2.CDS.1;Parent=LotjaGi4g1v0189800.2
LjG1.1_chr4	PGSB	exon	43490301	43490444	.	+	.	ID=LotjaGi4g1v0189800.2.exon.3;Parent=LotjaGi4g1v0189800.2
LjG1.1_chr4	PGSB	CDS	43490301	43490444	.	+	0	ID=LotjaGi4g1v0189800.2.CDS.2;Parent=LotjaGi4g1v0189800.2
LjG1.1_chr4	PGSB	exon	43490526	43490693	.	+	.	ID=LotjaGi4g1v0189800.2.exon.4;Parent=LotjaGi4g1v0189800.2
LjG1.1_chr4	PGSB	CDS	43490526	43490693	.	+	0	ID=LotjaGi4g1v0189800.2.CDS.3;Parent=LotjaGi4g1v0189800.2
LjG1.1_chr4	PGSB	exon	43491032	43491101	.	+	.	ID=LotjaGi4g1v0189800.2.exon.5;Parent=LotjaGi4g1v0189800.2
LjG1.1_chr4	PGSB	CDS	43491032	43491101	.	+	0	ID=LotjaGi4g1v0189800.2.CDS.4;Parent=LotjaGi4g1v0189800.2
LjG1.1_chr4	PGSB	exon	43491713	43491794	.	+	.	ID=LotjaGi4g1v0189800.2.exon.6;Parent=LotjaGi4g1v0189800.2
LjG1.1_chr4	PGSB	CDS	43491713	43491794	.	+	2	ID=LotjaGi4g1v0189800.2.CDS.5;Parent=LotjaGi4g1v0189800.2
LjG1.1_chr4	PGSB	exon	43491935	43492115	.	+	.	ID=LotjaGi4g1v0189800.2.exon.7;Parent=LotjaGi4g1v0189800.2
LjG1.1_chr4	PGSB	CDS	43491935	43492115	.	+	1	ID=LotjaGi4g1v0189800.2.CDS.6;Parent=LotjaGi4g1v0189800.2
###
LjG1.1_chr4	PGSB	CDS	43491935	43492115	.	+	1	ID=LotjaGi4g1v0189800.2.CDS.6;Parent=LotjaGi4g1v0189800.2
LjG1.1_chr4	PGSB	gene	43495262	43503927	.	+	.	ID=LotjaGi4g1v0189900_LC
LjG1.1_chr4	PGSB	mRNA	43495262	43503927	.	+	.	ID=LotjaGi4g1v0189900_LC.1;Parent=LotjaGi4g1v0189900_LC;description=Gag-pol polyprotein;ahrdqual=*-*;GO=GO:0003676,GO:0008270,GO:0015074;te-related=1
LjG1.1_chr4	PGSB	five_prime_UTR	43495262	43498781	.	+	.	ID=LotjaGi4g1v0189900_LC.1.five_prime_UTR.1;Parent=LotjaGi4g1v0189900_LC.1
LjG1.1_chr4	PGSB	exon	43495262	43503927	.	+	.	ID=LotjaGi4g1v0189900_LC.1.exon.1;Parent=LotjaGi4g1v0189900_LC.1
LjG1.1_chr4	PGSB	CDS	43498782	43499180	.	+	0	ID=LotjaGi4g1v0189900_LC.1.CDS.1;Parent=LotjaGi4g1v0189900_LC.1
LjG1.1_chr4	PGSB	three_prime_UTR	43499181	43503927	.	+	.	ID=LotjaGi4g1v0189900_LC.1.three_prime_UTR.2;Parent=LotjaGi4g1v0189900_LC.1
###
LjG1.1_chr4	PGSB	three_prime_UTR	43499181	43503927	.	+	.	ID=LotjaGi4g1v0189900_LC.1.three_prime_UTR.2;Parent=LotjaGi4g1v0189900_LC.1
LjG1.1_chr4	PGSB	gene	43531981	43539463	.	-	.	ID=LotjaGi4g1v0190000
LjG1.1_chr4	PGSB	mRNA	43531981	43539463	.	-	.	ID=LotjaGi4g1v0190000.1;Parent=LotjaGi4g1v0190000;description=Type I inositol-1,4,5-trisphosphate 5-phosphatase;ahrdqual=***;GO=GO:0016787,GO:0046856;IPR=IPR005135,IPR005135,IPR005135;Pfam=PF03372,SSF56219,SSF56219;te-related=1
LjG1.1_chr4	PGSB	exon	43531981	43532994	.	-	.	ID=LotjaGi4g1v0190000.1.exon.1;Parent=LotjaGi4g1v0190000.1
LjG1.1_chr4	PGSB	three_prime_UTR	43531981	43532994	.	-	.	ID=LotjaGi4g1v0190000.1.three_prime_UTR.1;Parent=LotjaGi4g1v0190000.1
LjG1.1_chr4	PGSB	three_prime_UTR	43533508	43533549	.	-	.	ID=LotjaGi4g1v0190000.1.three_prime_UTR.2;Parent=LotjaGi4g1v0190000.1
LjG1.1_chr4	PGSB	exon	43533508	43533793	.	-	.	ID=LotjaGi4g1v0190000.1.exon.2;Parent=LotjaGi4g1v0190000.1
LjG1.1_chr4	PGSB	CDS	43533550	43533793	.	-	1	ID=LotjaGi4g1v0190000.1.CDS.1;Parent=LotjaGi4g1v0190000.1
LjG1.1_chr4	PGSB	exon	43533914	43534062	.	-	.	ID=LotjaGi4g1v0190000.1.exon.3;Parent=LotjaGi4g1v0190000.1
LjG1.1_chr4	PGSB	CDS	43533914	43534062	.	-	0	ID=LotjaGi4g1v0190000.1.CDS.2;Parent=LotjaGi4g1v0190000.1
LjG1.1_chr4	PGSB	exon	43534269	43534377	.	-	.	ID=LotjaGi4g1v0190000.1.exon.4;Parent=LotjaGi4g1v0190000.1
LjG1.1_chr4	PGSB	CDS	43534269	43534377	.	-	1	ID=LotjaGi4g1v0190000.1.CDS.3;Parent=LotjaGi4g1v0190000.1
LjG1.1_chr4	PGSB	exon	43534632	43534816	.	-	.	ID=LotjaGi4g1v0190000.1.exon.5;Parent=LotjaGi4g1v0190000.1
LjG1.1_chr4	PGSB	CDS	43534632	43534816	.	-	0	ID=LotjaGi4g1v0190000.1.CDS.4;Parent=LotjaGi4g1v0190000.1
LjG1.1_chr4	PGSB	exon	43535492	43536302	.	-	.	ID=LotjaGi4g1v0190000.1.exon.6;Parent=LotjaGi4g1v0190000.1
LjG1.1_chr4	PGSB	CDS	43535492	43536302	.	-	1	ID=LotjaGi4g1v0190000.1.CDS.5;Parent=LotjaGi4g1v0190000.1
LjG1.1_chr4	PGSB	exon	43536994	43537098	.	-	.	ID=LotjaGi4g1v0190000.1.exon.7;Parent=LotjaGi4g1v0190000.1
LjG1.1_chr4	PGSB	CDS	43536994	43537098	.	-	1	ID=LotjaGi4g1v0190000.1.CDS.6;Parent=LotjaGi4g1v0190000.1
LjG1.1_chr4	PGSB	exon	43537181	43537271	.	-	.	ID=LotjaGi4g1v0190000.1.exon.8;Parent=LotjaGi4g1v0190000.1
LjG1.1_chr4	PGSB	CDS	43537181	43537271	.	-	2	ID=LotjaGi4g1v0190000.1.CDS.7;Parent=LotjaGi4g1v0190000.1
LjG1.1_chr4	PGSB	exon	43538669	43538773	.	-	.	ID=LotjaGi4g1v0190000.1.exon.9;Parent=LotjaGi4g1v0190000.1
LjG1.1_chr4	PGSB	CDS	43538669	43538773	.	-	2	ID=LotjaGi4g1v0190000.1.CDS.8;Parent=LotjaGi4g1v0190000.1
LjG1.1_chr4	PGSB	CDS	43538849	43538939	.	-	0	ID=LotjaGi4g1v0190000.1.CDS.9;Parent=LotjaGi4g1v0190000.1
LjG1.1_chr4	PGSB	exon	43538849	43539463	.	-	.	ID=LotjaGi4g1v0190000.1.exon.10;Parent=LotjaGi4g1v0190000.1
LjG1.1_chr4	PGSB	five_prime_UTR	43538940	43539463	.	-	.	ID=LotjaGi4g1v0190000.1.five_prime_UTR.3;Parent=LotjaGi4g1v0190000.1
LjG1.1_chr4	PGSB	mRNA	43531981	43539463	.	-	.	ID=LotjaGi4g1v0190000.2;Parent=LotjaGi4g1v0190000;description=Type I inositol-1,4,5-trisphosphate 5-phosphatase;ahrdqual=***;GO=GO:0016787,GO:0046856;IPR=IPR005135,IPR005135,IPR005135;Pfam=PF03372,SSF56219,SSF56219;te-related=1
LjG1.1_chr4	PGSB	exon	43531981	43532994	.	-	.	ID=LotjaGi4g1v0190000.2.exon.1;Parent=LotjaGi4g1v0190000.2
LjG1.1_chr4	PGSB	three_prime_UTR	43531981	43532994	.	-	.	ID=LotjaGi4g1v0190000.2.three_prime_UTR.1;Parent=LotjaGi4g1v0190000.2
LjG1.1_chr4	PGSB	three_prime_UTR	43533508	43533549	.	-	.	ID=LotjaGi4g1v0190000.2.three_prime_UTR.2;Parent=LotjaGi4g1v0190000.2
LjG1.1_chr4	PGSB	exon	43533508	43533793	.	-	.	ID=LotjaGi4g1v0190000.2.exon.2;Parent=LotjaGi4g1v0190000.2
LjG1.1_chr4	PGSB	CDS	43533550	43533793	.	-	1	ID=LotjaGi4g1v0190000.2.CDS.1;Parent=LotjaGi4g1v0190000.2
LjG1.1_chr4	PGSB	exon	43533914	43534062	.	-	.	ID=LotjaGi4g1v0190000.2.exon.3;Parent=LotjaGi4g1v0190000.2
LjG1.1_chr4	PGSB	CDS	43533914	43534062	.	-	0	ID=LotjaGi4g1v0190000.2.CDS.2;Parent=LotjaGi4g1v0190000.2
LjG1.1_chr4	PGSB	exon	43534269	43534377	.	-	.	ID=LotjaGi4g1v0190000.2.exon.4;Parent=LotjaGi4g1v0190000.2
LjG1.1_chr4	PGSB	CDS	43534269	43534377	.	-	1	ID=LotjaGi4g1v0190000.2.CDS.3;Parent=LotjaGi4g1v0190000.2
LjG1.1_chr4	PGSB	exon	43534632	43534816	.	-	.	ID=LotjaGi4g1v0190000.2.exon.5;Parent=LotjaGi4g1v0190000.2
LjG1.1_chr4	PGSB	CDS	43534632	43534816	.	-	0	ID=LotjaGi4g1v0190000.2.CDS.4;Parent=LotjaGi4g1v0190000.2
LjG1.1_chr4	PGSB	exon	43535492	43536302	.	-	.	ID=LotjaGi4g1v0190000.2.exon.6;Parent=LotjaGi4g1v0190000.2
LjG1.1_chr4	PGSB	CDS	43535492	43536302	.	-	1	ID=LotjaGi4g1v0190000.2.CDS.5;Parent=LotjaGi4g1v0190000.2
LjG1.1_chr4	PGSB	exon	43536994	43537098	.	-	.	ID=LotjaGi4g1v0190000.2.exon.7;Parent=LotjaGi4g1v0190000.2
LjG1.1_chr4	PGSB	CDS	43536994	43537098	.	-	1	ID=LotjaGi4g1v0190000.2.CDS.6;Parent=LotjaGi4g1v0190000.2
LjG1.1_chr4	PGSB	exon	43537181	43537271	.	-	.	ID=LotjaGi4g1v0190000.2.exon.8;Parent=LotjaGi4g1v0190000.2
LjG1.1_chr4	PGSB	CDS	43537181	43537271	.	-	2	ID=LotjaGi4g1v0190000.2.CDS.7;Parent=LotjaGi4g1v0190000.2
LjG1.1_chr4	PGSB	exon	43538669	43538752	.	-	.	ID=LotjaGi4g1v0190000.2.exon.9;Parent=LotjaGi4g1v0190000.2
LjG1.1_chr4	PGSB	CDS	43538669	43538752	.	-	2	ID=LotjaGi4g1v0190000.2.CDS.8;Parent=LotjaGi4g1v0190000.2
LjG1.1_chr4	PGSB	exon	43538849	43538954	.	-	.	ID=LotjaGi4g1v0190000.2.exon.10;Parent=LotjaGi4g1v0190000.2
LjG1.1_chr4	PGSB	CDS	43538849	43538954	.	-	0	ID=LotjaGi4g1v0190000.2.CDS.9;Parent=LotjaGi4g1v0190000.2
LjG1.1_chr4	PGSB	CDS	43539023	43539052	.	-	0	ID=LotjaGi4g1v0190000.2.CDS.10;Parent=LotjaGi4g1v0190000.2
LjG1.1_chr4	PGSB	exon	43539023	43539463	.	-	.	ID=LotjaGi4g1v0190000.2.exon.11;Parent=LotjaGi4g1v0190000.2
LjG1.1_chr4	PGSB	five_prime_UTR	43539053	43539463	.	-	.	ID=LotjaGi4g1v0190000.2.five_prime_UTR.3;Parent=LotjaGi4g1v0190000.2
LjG1.1_chr4	PGSB	mRNA	43532306	43539236	.	-	.	ID=LotjaGi4g1v0190000.3;Parent=LotjaGi4g1v0190000;description=Type I inositol-1,4,5-trisphosphate 5-phosphatase;ahrdqual=***;GO=GO:0016787,GO:0046856;IPR=IPR005135,IPR005135,IPR005135;Pfam=PF03372,SSF56219,SSF56219;te-related=1
LjG1.1_chr4	PGSB	exon	43532306	43532994	.	-	.	ID=LotjaGi4g1v0190000.3.exon.1;Parent=LotjaGi4g1v0190000.3
LjG1.1_chr4	PGSB	three_prime_UTR	43532306	43532994	.	-	.	ID=LotjaGi4g1v0190000.3.three_prime_UTR.1;Parent=LotjaGi4g1v0190000.3
LjG1.1_chr4	PGSB	three_prime_UTR	43533508	43533549	.	-	.	ID=LotjaGi4g1v0190000.3.three_prime_UTR.2;Parent=LotjaGi4g1v0190000.3
LjG1.1_chr4	PGSB	exon	43533508	43533793	.	-	.	ID=LotjaGi4g1v0190000.3.exon.2;Parent=LotjaGi4g1v0190000.3
LjG1.1_chr4	PGSB	CDS	43533550	43533793	.	-	1	ID=LotjaGi4g1v0190000.3.CDS.1;Parent=LotjaGi4g1v0190000.3
LjG1.1_chr4	PGSB	exon	43533914	43534062	.	-	.	ID=LotjaGi4g1v0190000.3.exon.3;Parent=LotjaGi4g1v0190000.3
LjG1.1_chr4	PGSB	CDS	43533914	43534062	.	-	0	ID=LotjaGi4g1v0190000.3.CDS.2;Parent=LotjaGi4g1v0190000.3
LjG1.1_chr4	PGSB	exon	43534269	43534377	.	-	.	ID=LotjaGi4g1v0190000.3.exon.4;Parent=LotjaGi4g1v0190000.3
LjG1.1_chr4	PGSB	CDS	43534269	43534377	.	-	1	ID=LotjaGi4g1v0190000.3.CDS.3;Parent=LotjaGi4g1v0190000.3
LjG1.1_chr4	PGSB	exon	43534632	43534816	.	-	.	ID=LotjaGi4g1v0190000.3.exon.5;Parent=LotjaGi4g1v0190000.3
LjG1.1_chr4	PGSB	CDS	43534632	43534816	.	-	0	ID=LotjaGi4g1v0190000.3.CDS.4;Parent=LotjaGi4g1v0190000.3
LjG1.1_chr4	PGSB	exon	43535492	43536302	.	-	.	ID=LotjaGi4g1v0190000.3.exon.6;Parent=LotjaGi4g1v0190000.3
LjG1.1_chr4	PGSB	CDS	43535492	43536302	.	-	1	ID=LotjaGi4g1v0190000.3.CDS.5;Parent=LotjaGi4g1v0190000.3
LjG1.1_chr4	PGSB	exon	43536994	43537098	.	-	.	ID=LotjaGi4g1v0190000.3.exon.7;Parent=LotjaGi4g1v0190000.3
LjG1.1_chr4	PGSB	CDS	43536994	43537098	.	-	1	ID=LotjaGi4g1v0190000.3.CDS.6;Parent=LotjaGi4g1v0190000.3
LjG1.1_chr4	PGSB	exon	43537181	43537271	.	-	.	ID=LotjaGi4g1v0190000.3.exon.8;Parent=LotjaGi4g1v0190000.3
LjG1.1_chr4	PGSB	CDS	43537181	43537271	.	-	2	ID=LotjaGi4g1v0190000.3.CDS.7;Parent=LotjaGi4g1v0190000.3
LjG1.1_chr4	PGSB	exon	43538669	43538773	.	-	.	ID=LotjaGi4g1v0190000.3.exon.9;Parent=LotjaGi4g1v0190000.3
LjG1.1_chr4	PGSB	CDS	43538669	43538773	.	-	2	ID=LotjaGi4g1v0190000.3.CDS.8;Parent=LotjaGi4g1v0190000.3
LjG1.1_chr4	PGSB	exon	43538849	43538954	.	-	.	ID=LotjaGi4g1v0190000.3.exon.10;Parent=LotjaGi4g1v0190000.3
LjG1.1_chr4	PGSB	CDS	43538849	43538954	.	-	0	ID=LotjaGi4g1v0190000.3.CDS.9;Parent=LotjaGi4g1v0190000.3
LjG1.1_chr4	PGSB	CDS	43539023	43539052	.	-	0	ID=LotjaGi4g1v0190000.3.CDS.10;Parent=LotjaGi4g1v0190000.3
LjG1.1_chr4	PGSB	exon	43539023	43539236	.	-	.	ID=LotjaGi4g1v0190000.3.exon.11;Parent=LotjaGi4g1v0190000.3
LjG1.1_chr4	PGSB	five_prime_UTR	43539053	43539236	.	-	.	ID=LotjaGi4g1v0190000.3.five_prime_UTR.3;Parent=LotjaGi4g1v0190000.3
###
LjG1.1_chr4	PGSB	five_prime_UTR	43539053	43539236	.	-	.	ID=LotjaGi4g1v0190000.3.five_prime_UTR.3;Parent=LotjaGi4g1v0190000.3
LjG1.1_chr4	PGSB	gene	43545971	43546688	.	-	.	ID=LotjaGi4g1v0190100_LC
LjG1.1_chr4	PGSB	mRNA	43545971	43546688	.	-	.	ID=LotjaGi4g1v0190100_LC.1;Parent=LotjaGi4g1v0190100_LC;description=Acidic phospholipase A2 2;ahrdqual=-**;GO=GO:0004623,GO:0005509,GO:0005576,GO:0006629,GO:0006644,GO:0016042,GO:0016787,GO:0046872,GO:0050482,GO:0102567,GO:0102568;te-related=0
LjG1.1_chr4	PGSB	three_prime_UTR	43545971	43546279	.	-	.	ID=LotjaGi4g1v0190100_LC.1.three_prime_UTR.1;Parent=LotjaGi4g1v0190100_LC.1
LjG1.1_chr4	PGSB	exon	43545971	43546688	.	-	.	ID=LotjaGi4g1v0190100_LC.1.exon.1;Parent=LotjaGi4g1v0190100_LC.1
LjG1.1_chr4	PGSB	CDS	43546280	43546687	.	-	0	ID=LotjaGi4g1v0190100_LC.1.CDS.1;Parent=LotjaGi4g1v0190100_LC.1
LjG1.1_chr4	PGSB	five_prime_UTR	43546688	43546688	.	-	.	ID=LotjaGi4g1v0190100_LC.1.five_prime_UTR.2;Parent=LotjaGi4g1v0190100_LC.1
###
LjG1.1_chr4	PGSB	five_prime_UTR	43546688	43546688	.	-	.	ID=LotjaGi4g1v0190100_LC.1.five_prime_UTR.2;Parent=LotjaGi4g1v0190100_LC.1
LjG1.1_chr4	PGSB	gene	43596398	43597073	.	+	.	ID=LotjaGi4g1v0190200_LC
LjG1.1_chr4	PGSB	mRNA	43596398	43597073	.	+	.	ID=LotjaGi4g1v0190200_LC.1;Parent=LotjaGi4g1v0190200_LC;description=Zinc finger, CCHC-type-like protein;ahrdqual=*-*;GO=GO:0003676,GO:0008270;IPR=IPR025836,IPR001878;Pfam=PF14392,SSF57756;te-related=0
LjG1.1_chr4	PGSB	five_prime_UTR	43596398	43596399	.	+	.	ID=LotjaGi4g1v0190200_LC.1.five_prime_UTR.1;Parent=LotjaGi4g1v0190200_LC.1
LjG1.1_chr4	PGSB	exon	43596398	43597073	.	+	.	ID=LotjaGi4g1v0190200_LC.1.exon.1;Parent=LotjaGi4g1v0190200_LC.1
LjG1.1_chr4	PGSB	CDS	43596400	43597071	.	+	0	ID=LotjaGi4g1v0190200_LC.1.CDS.1;Parent=LotjaGi4g1v0190200_LC.1
LjG1.1_chr4	PGSB	three_prime_UTR	43597072	43597073	.	+	.	ID=LotjaGi4g1v0190200_LC.1.three_prime_UTR.2;Parent=LotjaGi4g1v0190200_LC.1
###
LjG1.1_chr4	PGSB	three_prime_UTR	43597072	43597073	.	+	.	ID=LotjaGi4g1v0190200_LC.1.three_prime_UTR.2;Parent=LotjaGi4g1v0190200_LC.1
LjG1.1_chr4	PGSB	gene	43606103	43614384	.	-	.	ID=LotjaGi4g1v0190300
LjG1.1_chr4	PGSB	mRNA	43606103	43614384	.	-	.	ID=LotjaGi4g1v0190300.1;Parent=LotjaGi4g1v0190300;description=Tobamovirus multiplication protein 2A;ahrdqual=***;GO=GO:0016020,GO:0016021;IPR=IPR018499;Pfam=PF00335;te-related=0
LjG1.1_chr4	PGSB	three_prime_UTR	43606103	43608372	.	-	.	ID=LotjaGi4g1v0190300.1.three_prime_UTR.1;Parent=LotjaGi4g1v0190300.1
LjG1.1_chr4	PGSB	exon	43606103	43608480	.	-	.	ID=LotjaGi4g1v0190300.1.exon.1;Parent=LotjaGi4g1v0190300.1
LjG1.1_chr4	PGSB	CDS	43608373	43608480	.	-	0	ID=LotjaGi4g1v0190300.1.CDS.1;Parent=LotjaGi4g1v0190300.1
LjG1.1_chr4	PGSB	exon	43609197	43609406	.	-	.	ID=LotjaGi4g1v0190300.1.exon.2;Parent=LotjaGi4g1v0190300.1
LjG1.1_chr4	PGSB	CDS	43609197	43609406	.	-	0	ID=LotjaGi4g1v0190300.1.CDS.2;Parent=LotjaGi4g1v0190300.1
LjG1.1_chr4	PGSB	exon	43610227	43610331	.	-	.	ID=LotjaGi4g1v0190300.1.exon.3;Parent=LotjaGi4g1v0190300.1
LjG1.1_chr4	PGSB	CDS	43610227	43610331	.	-	0	ID=LotjaGi4g1v0190300.1.CDS.3;Parent=LotjaGi4g1v0190300.1
LjG1.1_chr4	PGSB	exon	43610406	43610486	.	-	.	ID=LotjaGi4g1v0190300.1.exon.4;Parent=LotjaGi4g1v0190300.1
LjG1.1_chr4	PGSB	CDS	43610406	43610486	.	-	0	ID=LotjaGi4g1v0190300.1.CDS.4;Parent=LotjaGi4g1v0190300.1
LjG1.1_chr4	PGSB	exon	43610735	43610834	.	-	.	ID=LotjaGi4g1v0190300.1.exon.5;Parent=LotjaGi4g1v0190300.1
LjG1.1_chr4	PGSB	CDS	43610735	43610834	.	-	1	ID=LotjaGi4g1v0190300.1.CDS.5;Parent=LotjaGi4g1v0190300.1
LjG1.1_chr4	PGSB	CDS	43613252	43613496	.	-	0	ID=LotjaGi4g1v0190300.1.CDS.6;Parent=LotjaGi4g1v0190300.1
LjG1.1_chr4	PGSB	exon	43613252	43613559	.	-	.	ID=LotjaGi4g1v0190300.1.exon.6;Parent=LotjaGi4g1v0190300.1
LjG1.1_chr4	PGSB	five_prime_UTR	43613497	43613559	.	-	.	ID=LotjaGi4g1v0190300.1.five_prime_UTR.2;Parent=LotjaGi4g1v0190300.1
LjG1.1_chr4	PGSB	exon	43614115	43614384	.	-	.	ID=LotjaGi4g1v0190300.1.exon.7;Parent=LotjaGi4g1v0190300.1
LjG1.1_chr4	PGSB	five_prime_UTR	43614115	43614384	.	-	.	ID=LotjaGi4g1v0190300.1.five_prime_UTR.3;Parent=LotjaGi4g1v0190300.1
LjG1.1_chr4	PGSB	mRNA	43608373	43613490	.	-	.	ID=LotjaGi4g1v0190300.2;Parent=LotjaGi4g1v0190300;description=Tobamovirus multiplication protein 2A;ahrdqual=***;GO=GO:0016020,GO:0016021;IPR=IPR018499;Pfam=PF00335;te-related=0
LjG1.1_chr4	PGSB	exon	43608373	43608480	.	-	.	ID=LotjaGi4g1v0190300.2.exon.1;Parent=LotjaGi4g1v0190300.2
LjG1.1_chr4	PGSB	CDS	43608373	43608480	.	-	0	ID=LotjaGi4g1v0190300.2.CDS.1;Parent=LotjaGi4g1v0190300.2
LjG1.1_chr4	PGSB	exon	43609197	43609406	.	-	.	ID=LotjaGi4g1v0190300.2.exon.2;Parent=LotjaGi4g1v0190300.2
LjG1.1_chr4	PGSB	CDS	43609197	43609406	.	-	0	ID=LotjaGi4g1v0190300.2.CDS.2;Parent=LotjaGi4g1v0190300.2
LjG1.1_chr4	PGSB	exon	43610227	43610331	.	-	.	ID=LotjaGi4g1v0190300.2.exon.3;Parent=LotjaGi4g1v0190300.2
LjG1.1_chr4	PGSB	CDS	43610227	43610331	.	-	0	ID=LotjaGi4g1v0190300.2.CDS.3;Parent=LotjaGi4g1v0190300.2
LjG1.1_chr4	PGSB	exon	43610406	43610486	.	-	.	ID=LotjaGi4g1v0190300.2.exon.4;Parent=LotjaGi4g1v0190300.2
LjG1.1_chr4	PGSB	CDS	43610406	43610486	.	-	0	ID=LotjaGi4g1v0190300.2.CDS.4;Parent=LotjaGi4g1v0190300.2
LjG1.1_chr4	PGSB	exon	43610735	43610834	.	-	.	ID=LotjaGi4g1v0190300.2.exon.5;Parent=LotjaGi4g1v0190300.2
LjG1.1_chr4	PGSB	CDS	43610735	43610834	.	-	1	ID=LotjaGi4g1v0190300.2.CDS.5;Parent=LotjaGi4g1v0190300.2
LjG1.1_chr4	PGSB	CDS	43613252	43613418	.	-	0	ID=LotjaGi4g1v0190300.2.CDS.6;Parent=LotjaGi4g1v0190300.2
LjG1.1_chr4	PGSB	exon	43613252	43613490	.	-	.	ID=LotjaGi4g1v0190300.2.exon.6;Parent=LotjaGi4g1v0190300.2
###
LjG1.1_chr4	PGSB	exon	43613252	43613490	.	-	.	ID=LotjaGi4g1v0190300.2.exon.6;Parent=LotjaGi4g1v0190300.2
LjG1.1_chr4	PGSB	gene	43626049	43634172	.	-	.	ID=LotjaGi4g1v0190400
LjG1.1_chr4	PGSB	mRNA	43626049	43634172	.	-	.	ID=LotjaGi4g1v0190400.1;Parent=LotjaGi4g1v0190400;description=Two-component response regulator-like protein;ahrdqual=***;GO=GO:0000160,GO:0003677,GO:0005634,GO:0006351,GO:0006355;IPR=IPR009057,IPR001789,IPR006447,IPR011006,IPR001005;Pfam=SSF46689,PF00072,TIGR01557,SSF52172,PF00249;te-related=0
LjG1.1_chr4	PGSB	three_prime_UTR	43626049	43627179	.	-	.	ID=LotjaGi4g1v0190400.1.three_prime_UTR.1;Parent=LotjaGi4g1v0190400.1
LjG1.1_chr4	PGSB	exon	43626049	43627338	.	-	.	ID=LotjaGi4g1v0190400.1.exon.1;Parent=LotjaGi4g1v0190400.1
LjG1.1_chr4	PGSB	CDS	43627180	43627338	.	-	0	ID=LotjaGi4g1v0190400.1.CDS.1;Parent=LotjaGi4g1v0190400.1
LjG1.1_chr4	PGSB	exon	43628180	43628260	.	-	.	ID=LotjaGi4g1v0190400.1.exon.2;Parent=LotjaGi4g1v0190400.1
LjG1.1_chr4	PGSB	CDS	43628180	43628260	.	-	0	ID=LotjaGi4g1v0190400.1.CDS.2;Parent=LotjaGi4g1v0190400.1
LjG1.1_chr4	PGSB	exon	43628387	43628455	.	-	.	ID=LotjaGi4g1v0190400.1.exon.3;Parent=LotjaGi4g1v0190400.1
LjG1.1_chr4	PGSB	CDS	43628387	43628455	.	-	0	ID=LotjaGi4g1v0190400.1.CDS.3;Parent=LotjaGi4g1v0190400.1
LjG1.1_chr4	PGSB	exon	43628594	43628824	.	-	.	ID=LotjaGi4g1v0190400.1.exon.4;Parent=LotjaGi4g1v0190400.1
LjG1.1_chr4	PGSB	CDS	43628594	43628824	.	-	0	ID=LotjaGi4g1v0190400.1.CDS.4;Parent=LotjaGi4g1v0190400.1
LjG1.1_chr4	PGSB	exon	43628999	43629139	.	-	.	ID=LotjaGi4g1v0190400.1.exon.5;Parent=LotjaGi4g1v0190400.1
LjG1.1_chr4	PGSB	CDS	43628999	43629139	.	-	0	ID=LotjaGi4g1v0190400.1.CDS.5;Parent=LotjaGi4g1v0190400.1
LjG1.1_chr4	PGSB	exon	43629692	43630222	.	-	.	ID=LotjaGi4g1v0190400.1.exon.6;Parent=LotjaGi4g1v0190400.1
LjG1.1_chr4	PGSB	CDS	43629692	43630222	.	-	0	ID=LotjaGi4g1v0190400.1.CDS.6;Parent=LotjaGi4g1v0190400.1
LjG1.1_chr4	PGSB	exon	43630308	43630385	.	-	.	ID=LotjaGi4g1v0190400.1.exon.7;Parent=LotjaGi4g1v0190400.1
LjG1.1_chr4	PGSB	CDS	43630308	43630385	.	-	0	ID=LotjaGi4g1v0190400.1.CDS.7;Parent=LotjaGi4g1v0190400.1
LjG1.1_chr4	PGSB	exon	43630724	43630770	.	-	.	ID=LotjaGi4g1v0190400.1.exon.8;Parent=LotjaGi4g1v0190400.1
LjG1.1_chr4	PGSB	CDS	43630724	43630770	.	-	2	ID=LotjaGi4g1v0190400.1.CDS.8;Parent=LotjaGi4g1v0190400.1
LjG1.1_chr4	PGSB	exon	43631138	43631204	.	-	.	ID=LotjaGi4g1v0190400.1.exon.9;Parent=LotjaGi4g1v0190400.1
LjG1.1_chr4	PGSB	CDS	43631138	43631204	.	-	0	ID=LotjaGi4g1v0190400.1.CDS.9;Parent=LotjaGi4g1v0190400.1
LjG1.1_chr4	PGSB	exon	43631631	43631710	.	-	.	ID=LotjaGi4g1v0190400.1.exon.10;Parent=LotjaGi4g1v0190400.1
LjG1.1_chr4	PGSB	CDS	43631631	43631710	.	-	2	ID=LotjaGi4g1v0190400.1.CDS.10;Parent=LotjaGi4g1v0190400.1
LjG1.1_chr4	PGSB	CDS	43632787	43632916	.	-	0	ID=LotjaGi4g1v0190400.1.CDS.11;Parent=LotjaGi4g1v0190400.1
LjG1.1_chr4	PGSB	exon	43632787	43632999	.	-	.	ID=LotjaGi4g1v0190400.1.exon.11;Parent=LotjaGi4g1v0190400.1
LjG1.1_chr4	PGSB	five_prime_UTR	43632917	43632999	.	-	.	ID=LotjaGi4g1v0190400.1.five_prime_UTR.2;Parent=LotjaGi4g1v0190400.1
LjG1.1_chr4	PGSB	exon	43633662	43634172	.	-	.	ID=LotjaGi4g1v0190400.1.exon.12;Parent=LotjaGi4g1v0190400.1
LjG1.1_chr4	PGSB	five_prime_UTR	43633662	43634172	.	-	.	ID=LotjaGi4g1v0190400.1.five_prime_UTR.3;Parent=LotjaGi4g1v0190400.1
LjG1.1_chr4	PGSB	mRNA	43626049	43634172	.	-	.	ID=LotjaGi4g1v0190400.2;Parent=LotjaGi4g1v0190400;description=Two-component response regulator-like protein;ahrdqual=***;GO=GO:0000160,GO:0003677,GO:0005634,GO:0006351,GO:0006355;IPR=IPR009057,IPR001789,IPR006447,IPR001005,IPR011006;Pfam=SSF46689,PF00072,TIGR01557,PF00249,SSF52172;te-related=0
LjG1.1_chr4	PGSB	three_prime_UTR	43626049	43627179	.	-	.	ID=LotjaGi4g1v0190400.2.three_prime_UTR.1;Parent=LotjaGi4g1v0190400.2
LjG1.1_chr4	PGSB	exon	43626049	43627338	.	-	.	ID=LotjaGi4g1v0190400.2.exon.1;Parent=LotjaGi4g1v0190400.2
LjG1.1_chr4	PGSB	CDS	43627180	43627338	.	-	0	ID=LotjaGi4g1v0190400.2.CDS.1;Parent=LotjaGi4g1v0190400.2
LjG1.1_chr4	PGSB	exon	43628180	43628263	.	-	.	ID=LotjaGi4g1v0190400.2.exon.2;Parent=LotjaGi4g1v0190400.2
LjG1.1_chr4	PGSB	CDS	43628180	43628263	.	-	0	ID=LotjaGi4g1v0190400.2.CDS.2;Parent=LotjaGi4g1v0190400.2
LjG1.1_chr4	PGSB	exon	43628387	43628455	.	-	.	ID=LotjaGi4g1v0190400.2.exon.3;Parent=LotjaGi4g1v0190400.2
LjG1.1_chr4	PGSB	CDS	43628387	43628455	.	-	0	ID=LotjaGi4g1v0190400.2.CDS.3;Parent=LotjaGi4g1v0190400.2
LjG1.1_chr4	PGSB	exon	43628594	43628824	.	-	.	ID=LotjaGi4g1v0190400.2.exon.4;Parent=LotjaGi4g1v0190400.2
LjG1.1_chr4	PGSB	CDS	43628594	43628824	.	-	0	ID=LotjaGi4g1v0190400.2.CDS.4;Parent=LotjaGi4g1v0190400.2
LjG1.1_chr4	PGSB	exon	43628999	43629139	.	-	.	ID=LotjaGi4g1v0190400.2.exon.5;Parent=LotjaGi4g1v0190400.2
LjG1.1_chr4	PGSB	CDS	43628999	43629139	.	-	0	ID=LotjaGi4g1v0190400.2.CDS.5;Parent=LotjaGi4g1v0190400.2
LjG1.1_chr4	PGSB	exon	43629692	43630222	.	-	.	ID=LotjaGi4g1v0190400.2.exon.6;Parent=LotjaGi4g1v0190400.2
LjG1.1_chr4	PGSB	CDS	43629692	43630222	.	-	0	ID=LotjaGi4g1v0190400.2.CDS.6;Parent=LotjaGi4g1v0190400.2
LjG1.1_chr4	PGSB	exon	43630308	43630385	.	-	.	ID=LotjaGi4g1v0190400.2.exon.7;Parent=LotjaGi4g1v0190400.2
LjG1.1_chr4	PGSB	CDS	43630308	43630385	.	-	0	ID=LotjaGi4g1v0190400.2.CDS.7;Parent=LotjaGi4g1v0190400.2
LjG1.1_chr4	PGSB	exon	43630724	43630770	.	-	.	ID=LotjaGi4g1v0190400.2.exon.8;Parent=LotjaGi4g1v0190400.2
LjG1.1_chr4	PGSB	CDS	43630724	43630770	.	-	2	ID=LotjaGi4g1v0190400.2.CDS.8;Parent=LotjaGi4g1v0190400.2
LjG1.1_chr4	PGSB	exon	43631138	43631204	.	-	.	ID=LotjaGi4g1v0190400.2.exon.9;Parent=LotjaGi4g1v0190400.2
LjG1.1_chr4	PGSB	CDS	43631138	43631204	.	-	0	ID=LotjaGi4g1v0190400.2.CDS.9;Parent=LotjaGi4g1v0190400.2
LjG1.1_chr4	PGSB	exon	43631631	43631710	.	-	.	ID=LotjaGi4g1v0190400.2.exon.10;Parent=LotjaGi4g1v0190400.2
LjG1.1_chr4	PGSB	CDS	43631631	43631710	.	-	2	ID=LotjaGi4g1v0190400.2.CDS.10;Parent=LotjaGi4g1v0190400.2
LjG1.1_chr4	PGSB	CDS	43632787	43632916	.	-	0	ID=LotjaGi4g1v0190400.2.CDS.11;Parent=LotjaGi4g1v0190400.2
LjG1.1_chr4	PGSB	exon	43632787	43632999	.	-	.	ID=LotjaGi4g1v0190400.2.exon.11;Parent=LotjaGi4g1v0190400.2
LjG1.1_chr4	PGSB	five_prime_UTR	43632917	43632999	.	-	.	ID=LotjaGi4g1v0190400.2.five_prime_UTR.2;Parent=LotjaGi4g1v0190400.2
LjG1.1_chr4	PGSB	exon	43633662	43634172	.	-	.	ID=LotjaGi4g1v0190400.2.exon.12;Parent=LotjaGi4g1v0190400.2
LjG1.1_chr4	PGSB	five_prime_UTR	43633662	43634172	.	-	.	ID=LotjaGi4g1v0190400.2.five_prime_UTR.3;Parent=LotjaGi4g1v0190400.2
LjG1.1_chr4	PGSB	mRNA	43626358	43634097	.	-	.	ID=LotjaGi4g1v0190400.3;Parent=LotjaGi4g1v0190400;description=Two-component response regulator-like protein;ahrdqual=***;GO=GO:0000160,GO:0003677,GO:0005634,GO:0006351,GO:0006355;te-related=0
LjG1.1_chr4	PGSB	three_prime_UTR	43626358	43627179	.	-	.	ID=LotjaGi4g1v0190400.3.three_prime_UTR.1;Parent=LotjaGi4g1v0190400.3
LjG1.1_chr4	PGSB	exon	43626358	43627338	.	-	.	ID=LotjaGi4g1v0190400.3.exon.1;Parent=LotjaGi4g1v0190400.3
LjG1.1_chr4	PGSB	CDS	43627180	43627338	.	-	0	ID=LotjaGi4g1v0190400.3.CDS.1;Parent=LotjaGi4g1v0190400.3
LjG1.1_chr4	PGSB	exon	43628180	43628263	.	-	.	ID=LotjaGi4g1v0190400.3.exon.2;Parent=LotjaGi4g1v0190400.3
LjG1.1_chr4	PGSB	CDS	43628180	43628263	.	-	0	ID=LotjaGi4g1v0190400.3.CDS.2;Parent=LotjaGi4g1v0190400.3
LjG1.1_chr4	PGSB	exon	43628387	43628455	.	-	.	ID=LotjaGi4g1v0190400.3.exon.3;Parent=LotjaGi4g1v0190400.3
LjG1.1_chr4	PGSB	CDS	43628387	43628455	.	-	0	ID=LotjaGi4g1v0190400.3.CDS.3;Parent=LotjaGi4g1v0190400.3
LjG1.1_chr4	PGSB	exon	43628594	43628824	.	-	.	ID=LotjaGi4g1v0190400.3.exon.4;Parent=LotjaGi4g1v0190400.3
LjG1.1_chr4	PGSB	CDS	43628594	43628824	.	-	0	ID=LotjaGi4g1v0190400.3.CDS.4;Parent=LotjaGi4g1v0190400.3
LjG1.1_chr4	PGSB	exon	43628999	43629139	.	-	.	ID=LotjaGi4g1v0190400.3.exon.5;Parent=LotjaGi4g1v0190400.3
LjG1.1_chr4	PGSB	CDS	43628999	43629139	.	-	0	ID=LotjaGi4g1v0190400.3.CDS.5;Parent=LotjaGi4g1v0190400.3
LjG1.1_chr4	PGSB	exon	43629692	43630222	.	-	.	ID=LotjaGi4g1v0190400.3.exon.6;Parent=LotjaGi4g1v0190400.3
LjG1.1_chr4	PGSB	CDS	43629692	43630222	.	-	0	ID=LotjaGi4g1v0190400.3.CDS.6;Parent=LotjaGi4g1v0190400.3
LjG1.1_chr4	PGSB	exon	43630308	43630385	.	-	.	ID=LotjaGi4g1v0190400.3.exon.7;Parent=LotjaGi4g1v0190400.3
LjG1.1_chr4	PGSB	CDS	43630308	43630385	.	-	0	ID=LotjaGi4g1v0190400.3.CDS.7;Parent=LotjaGi4g1v0190400.3
LjG1.1_chr4	PGSB	exon	43630724	43630770	.	-	.	ID=LotjaGi4g1v0190400.3.exon.8;Parent=LotjaGi4g1v0190400.3
LjG1.1_chr4	PGSB	CDS	43630724	43630770	.	-	2	ID=LotjaGi4g1v0190400.3.CDS.8;Parent=LotjaGi4g1v0190400.3
LjG1.1_chr4	PGSB	exon	43631138	43631204	.	-	.	ID=LotjaGi4g1v0190400.3.exon.9;Parent=LotjaGi4g1v0190400.3
LjG1.1_chr4	PGSB	CDS	43631138	43631204	.	-	0	ID=LotjaGi4g1v0190400.3.CDS.9;Parent=LotjaGi4g1v0190400.3
LjG1.1_chr4	PGSB	exon	43631631	43631710	.	-	.	ID=LotjaGi4g1v0190400.3.exon.10;Parent=LotjaGi4g1v0190400.3
LjG1.1_chr4	PGSB	CDS	43631631	43631710	.	-	2	ID=LotjaGi4g1v0190400.3.CDS.10;Parent=LotjaGi4g1v0190400.3
LjG1.1_chr4	PGSB	CDS	43632787	43632916	.	-	0	ID=LotjaGi4g1v0190400.3.CDS.11;Parent=LotjaGi4g1v0190400.3
LjG1.1_chr4	PGSB	exon	43632787	43632999	.	-	.	ID=LotjaGi4g1v0190400.3.exon.11;Parent=LotjaGi4g1v0190400.3
LjG1.1_chr4	PGSB	five_prime_UTR	43632917	43632999	.	-	.	ID=LotjaGi4g1v0190400.3.five_prime_UTR.2;Parent=LotjaGi4g1v0190400.3
LjG1.1_chr4	PGSB	exon	43633811	43634097	.	-	.	ID=LotjaGi4g1v0190400.3.exon.12;Parent=LotjaGi4g1v0190400.3
LjG1.1_chr4	PGSB	five_prime_UTR	43633811	43634097	.	-	.	ID=LotjaGi4g1v0190400.3.five_prime_UTR.3;Parent=LotjaGi4g1v0190400.3
###
LjG1.1_chr4	PGSB	five_prime_UTR	43633811	43634097	.	-	.	ID=LotjaGi4g1v0190400.3.five_prime_UTR.3;Parent=LotjaGi4g1v0190400.3
LjG1.1_chr4	PGSB	gene	43648099	43654296	.	-	.	ID=LotjaGi4g1v0190500
LjG1.1_chr4	PGSB	mRNA	43648099	43654296	.	-	.	ID=LotjaGi4g1v0190500.1;Parent=LotjaGi4g1v0190500;description=S-adenosyl-L-methionine-dependent methyltransferases superfamily protein;ahrdqual=***;GO=GO:0005768,GO:0005774,GO:0005794,GO:0005802,GO:0008168,GO:0009505,GO:0016020,GO:0016021,GO:0016740,GO:0032259;IPR=IPR029063,IPR029063,IPR004159;Pfam=SSF53335,SSF53335,PF03141;te-related=0
LjG1.1_chr4	PGSB	three_prime_UTR	43648099	43648763	.	-	.	ID=LotjaGi4g1v0190500.1.three_prime_UTR.1;Parent=LotjaGi4g1v0190500.1
LjG1.1_chr4	PGSB	exon	43648099	43649001	.	-	.	ID=LotjaGi4g1v0190500.1.exon.1;Parent=LotjaGi4g1v0190500.1
LjG1.1_chr4	PGSB	CDS	43648764	43649001	.	-	1	ID=LotjaGi4g1v0190500.1.CDS.1;Parent=LotjaGi4g1v0190500.1
LjG1.1_chr4	PGSB	exon	43649497	43649574	.	-	.	ID=LotjaGi4g1v0190500.1.exon.2;Parent=LotjaGi4g1v0190500.1
LjG1.1_chr4	PGSB	CDS	43649497	43649574	.	-	1	ID=LotjaGi4g1v0190500.1.CDS.2;Parent=LotjaGi4g1v0190500.1
LjG1.1_chr4	PGSB	exon	43649913	43650299	.	-	.	ID=LotjaGi4g1v0190500.1.exon.3;Parent=LotjaGi4g1v0190500.1
LjG1.1_chr4	PGSB	CDS	43649913	43650299	.	-	1	ID=LotjaGi4g1v0190500.1.CDS.3;Parent=LotjaGi4g1v0190500.1
LjG1.1_chr4	PGSB	exon	43650652	43650934	.	-	.	ID=LotjaGi4g1v0190500.1.exon.4;Parent=LotjaGi4g1v0190500.1
LjG1.1_chr4	PGSB	CDS	43650652	43650934	.	-	2	ID=LotjaGi4g1v0190500.1.CDS.4;Parent=LotjaGi4g1v0190500.1
LjG1.1_chr4	PGSB	exon	43651415	43651625	.	-	.	ID=LotjaGi4g1v0190500.1.exon.5;Parent=LotjaGi4g1v0190500.1
LjG1.1_chr4	PGSB	CDS	43651415	43651625	.	-	0	ID=LotjaGi4g1v0190500.1.CDS.5;Parent=LotjaGi4g1v0190500.1
LjG1.1_chr4	PGSB	CDS	43652233	43652883	.	-	0	ID=LotjaGi4g1v0190500.1.CDS.6;Parent=LotjaGi4g1v0190500.1
LjG1.1_chr4	PGSB	exon	43652233	43652919	.	-	.	ID=LotjaGi4g1v0190500.1.exon.6;Parent=LotjaGi4g1v0190500.1
LjG1.1_chr4	PGSB	five_prime_UTR	43652884	43652919	.	-	.	ID=LotjaGi4g1v0190500.1.five_prime_UTR.2;Parent=LotjaGi4g1v0190500.1
LjG1.1_chr4	PGSB	exon	43653909	43654296	.	-	.	ID=LotjaGi4g1v0190500.1.exon.7;Parent=LotjaGi4g1v0190500.1
LjG1.1_chr4	PGSB	five_prime_UTR	43653909	43654296	.	-	.	ID=LotjaGi4g1v0190500.1.five_prime_UTR.3;Parent=LotjaGi4g1v0190500.1
LjG1.1_chr4	PGSB	mRNA	43648764	43652883	.	-	.	ID=LotjaGi4g1v0190500.2;Parent=LotjaGi4g1v0190500;description=S-adenosyl-L-methionine-dependent methyltransferases superfamily protein;ahrdqual=***;GO=GO:0005768,GO:0005774,GO:0005794,GO:0005802,GO:0008168,GO:0009505,GO:0016020,GO:0016021,GO:0016740,GO:0032259;te-related=0
LjG1.1_chr4	PGSB	exon	43648764	43649001	.	-	.	ID=LotjaGi4g1v0190500.2.exon.1;Parent=LotjaGi4g1v0190500.2
LjG1.1_chr4	PGSB	CDS	43648764	43649001	.	-	1	ID=LotjaGi4g1v0190500.2.CDS.1;Parent=LotjaGi4g1v0190500.2
LjG1.1_chr4	PGSB	exon	43649497	43649574	.	-	.	ID=LotjaGi4g1v0190500.2.exon.2;Parent=LotjaGi4g1v0190500.2
LjG1.1_chr4	PGSB	CDS	43649497	43649574	.	-	1	ID=LotjaGi4g1v0190500.2.CDS.2;Parent=LotjaGi4g1v0190500.2
LjG1.1_chr4	PGSB	exon	43649913	43650299	.	-	.	ID=LotjaGi4g1v0190500.2.exon.3;Parent=LotjaGi4g1v0190500.2
LjG1.1_chr4	PGSB	CDS	43649913	43650299	.	-	1	ID=LotjaGi4g1v0190500.2.CDS.3;Parent=LotjaGi4g1v0190500.2
LjG1.1_chr4	PGSB	exon	43650652	43650934	.	-	.	ID=LotjaGi4g1v0190500.2.exon.4;Parent=LotjaGi4g1v0190500.2
LjG1.1_chr4	PGSB	CDS	43650652	43650934	.	-	2	ID=LotjaGi4g1v0190500.2.CDS.4;Parent=LotjaGi4g1v0190500.2
LjG1.1_chr4	PGSB	exon	43651415	43651625	.	-	.	ID=LotjaGi4g1v0190500.2.exon.5;Parent=LotjaGi4g1v0190500.2
LjG1.1_chr4	PGSB	CDS	43651415	43651625	.	-	0	ID=LotjaGi4g1v0190500.2.CDS.5;Parent=LotjaGi4g1v0190500.2
LjG1.1_chr4	PGSB	exon	43652233	43652883	.	-	.	ID=LotjaGi4g1v0190500.2.exon.6;Parent=LotjaGi4g1v0190500.2
LjG1.1_chr4	PGSB	CDS	43652233	43652883	.	-	0	ID=LotjaGi4g1v0190500.2.CDS.6;Parent=LotjaGi4g1v0190500.2
###
LjG1.1_chr4	PGSB	CDS	43652233	43652883	.	-	0	ID=LotjaGi4g1v0190500.2.CDS.6;Parent=LotjaGi4g1v0190500.2
LjG1.1_chr4	PGSB	gene	43674667	43676632	.	+	.	ID=LotjaGi4g1v0190600
LjG1.1_chr4	PGSB	mRNA	43674667	43676632	.	+	.	ID=LotjaGi4g1v0190600.1;Parent=LotjaGi4g1v0190600;description=Vacuolar protein sorting-associated protein 55 like;ahrdqual=***;IPR=IPR007262;Pfam=PF04133;te-related=0
LjG1.1_chr4	PGSB	exon	43674667	43674932	.	+	.	ID=LotjaGi4g1v0190600.1.exon.1;Parent=LotjaGi4g1v0190600.1
LjG1.1_chr4	PGSB	five_prime_UTR	43674667	43674932	.	+	.	ID=LotjaGi4g1v0190600.1.five_prime_UTR.1;Parent=LotjaGi4g1v0190600.1
LjG1.1_chr4	PGSB	five_prime_UTR	43675374	43675400	.	+	.	ID=LotjaGi4g1v0190600.1.five_prime_UTR.2;Parent=LotjaGi4g1v0190600.1
LjG1.1_chr4	PGSB	exon	43675374	43675505	.	+	.	ID=LotjaGi4g1v0190600.1.exon.2;Parent=LotjaGi4g1v0190600.1
LjG1.1_chr4	PGSB	CDS	43675401	43675505	.	+	0	ID=LotjaGi4g1v0190600.1.CDS.1;Parent=LotjaGi4g1v0190600.1
LjG1.1_chr4	PGSB	exon	43675815	43675854	.	+	.	ID=LotjaGi4g1v0190600.1.exon.3;Parent=LotjaGi4g1v0190600.1
LjG1.1_chr4	PGSB	CDS	43675815	43675854	.	+	0	ID=LotjaGi4g1v0190600.1.CDS.2;Parent=LotjaGi4g1v0190600.1
LjG1.1_chr4	PGSB	exon	43675983	43676067	.	+	.	ID=LotjaGi4g1v0190600.1.exon.4;Parent=LotjaGi4g1v0190600.1
LjG1.1_chr4	PGSB	CDS	43675983	43676067	.	+	2	ID=LotjaGi4g1v0190600.1.CDS.3;Parent=LotjaGi4g1v0190600.1
LjG1.1_chr4	PGSB	CDS	43676162	43676354	.	+	1	ID=LotjaGi4g1v0190600.1.CDS.4;Parent=LotjaGi4g1v0190600.1
LjG1.1_chr4	PGSB	exon	43676162	43676632	.	+	.	ID=LotjaGi4g1v0190600.1.exon.5;Parent=LotjaGi4g1v0190600.1
LjG1.1_chr4	PGSB	three_prime_UTR	43676355	43676632	.	+	.	ID=LotjaGi4g1v0190600.1.three_prime_UTR.3;Parent=LotjaGi4g1v0190600.1
LjG1.1_chr4	PGSB	mRNA	43675407	43676354	.	+	.	ID=LotjaGi4g1v0190600.2;Parent=LotjaGi4g1v0190600;description=Vacuolar protein sorting-associated protein 55 like;ahrdqual=***;IPR=IPR007262;Pfam=PF04133;te-related=0
LjG1.1_chr4	PGSB	exon	43675407	43675505	.	+	.	ID=LotjaGi4g1v0190600.2.exon.1;Parent=LotjaGi4g1v0190600.2
LjG1.1_chr4	PGSB	CDS	43675407	43675505	.	+	0	ID=LotjaGi4g1v0190600.2.CDS.1;Parent=LotjaGi4g1v0190600.2
LjG1.1_chr4	PGSB	exon	43675815	43675854	.	+	.	ID=LotjaGi4g1v0190600.2.exon.2;Parent=LotjaGi4g1v0190600.2
LjG1.1_chr4	PGSB	CDS	43675815	43675854	.	+	0	ID=LotjaGi4g1v0190600.2.CDS.2;Parent=LotjaGi4g1v0190600.2
LjG1.1_chr4	PGSB	exon	43675983	43676067	.	+	.	ID=LotjaGi4g1v0190600.2.exon.3;Parent=LotjaGi4g1v0190600.2
LjG1.1_chr4	PGSB	CDS	43675983	43676067	.	+	2	ID=LotjaGi4g1v0190600.2.CDS.3;Parent=LotjaGi4g1v0190600.2
LjG1.1_chr4	PGSB	exon	43676162	43676354	.	+	.	ID=LotjaGi4g1v0190600.2.exon.4;Parent=LotjaGi4g1v0190600.2
LjG1.1_chr4	PGSB	CDS	43676162	43676354	.	+	1	ID=LotjaGi4g1v0190600.2.CDS.4;Parent=LotjaGi4g1v0190600.2
###
LjG1.1_chr4	PGSB	CDS	43676162	43676354	.	+	1	ID=LotjaGi4g1v0190600.2.CDS.4;Parent=LotjaGi4g1v0190600.2
LjG1.1_chr4	PGSB	gene	43677582	43684749	.	+	.	ID=LotjaGi4g1v0190700
LjG1.1_chr4	PGSB	mRNA	43677582	43684749	.	+	.	ID=LotjaGi4g1v0190700.1;Parent=LotjaGi4g1v0190700;description=Purine permease;ahrdqual=***;GO=GO:0005215,GO:0016020,GO:0016021;Pfam=PF16913;te-related=0
LjG1.1_chr4	PGSB	five_prime_UTR	43677582	43678004	.	+	.	ID=LotjaGi4g1v0190700.1.five_prime_UTR.1;Parent=LotjaGi4g1v0190700.1
LjG1.1_chr4	PGSB	exon	43677582	43678041	.	+	.	ID=LotjaGi4g1v0190700.1.exon.1;Parent=LotjaGi4g1v0190700.1
LjG1.1_chr4	PGSB	CDS	43678005	43678041	.	+	0	ID=LotjaGi4g1v0190700.1.CDS.1;Parent=LotjaGi4g1v0190700.1
LjG1.1_chr4	PGSB	CDS	43678766	43679889	.	+	2	ID=LotjaGi4g1v0190700.1.CDS.2;Parent=LotjaGi4g1v0190700.1
LjG1.1_chr4	PGSB	exon	43678766	43684749	.	+	.	ID=LotjaGi4g1v0190700.1.exon.2;Parent=LotjaGi4g1v0190700.1
LjG1.1_chr4	PGSB	three_prime_UTR	43679890	43684749	.	+	.	ID=LotjaGi4g1v0190700.1.three_prime_UTR.2;Parent=LotjaGi4g1v0190700.1
LjG1.1_chr4	PGSB	mRNA	43678661	43679889	.	+	.	ID=LotjaGi4g1v0190700.2;Parent=LotjaGi4g1v0190700;description=Purine permease;ahrdqual=***;GO=GO:0005215,GO:0016020,GO:0016021;Pfam=SSF103481,PF16913;te-related=0
LjG1.1_chr4	PGSB	exon	43678661	43678682	.	+	.	ID=LotjaGi4g1v0190700.2.exon.1;Parent=LotjaGi4g1v0190700.2
LjG1.1_chr4	PGSB	five_prime_UTR	43678661	43678682	.	+	.	ID=LotjaGi4g1v0190700.2.five_prime_UTR.1;Parent=LotjaGi4g1v0190700.2
LjG1.1_chr4	PGSB	five_prime_UTR	43678766	43678941	.	+	.	ID=LotjaGi4g1v0190700.2.five_prime_UTR.2;Parent=LotjaGi4g1v0190700.2
LjG1.1_chr4	PGSB	exon	43678766	43679889	.	+	.	ID=LotjaGi4g1v0190700.2.exon.2;Parent=LotjaGi4g1v0190700.2
LjG1.1_chr4	PGSB	CDS	43678942	43679889	.	+	0	ID=LotjaGi4g1v0190700.2.CDS.1;Parent=LotjaGi4g1v0190700.2
###
LjG1.1_chr4	PGSB	CDS	43678942	43679889	.	+	0	ID=LotjaGi4g1v0190700.2.CDS.1;Parent=LotjaGi4g1v0190700.2
LjG1.1_chr4	PGSB	gene	43686220	43689793	.	+	.	ID=LotjaGi4g1v0190800_LC
LjG1.1_chr4	PGSB	mRNA	43686220	43689793	.	+	.	ID=LotjaGi4g1v0190800_LC.1;Parent=LotjaGi4g1v0190800_LC;description=Retrovirus-related Pol polyprotein from transposon TNT 1-94;ahrdqual=***;GO=GO:0003676;te-related=1
LjG1.1_chr4	PGSB	five_prime_UTR	43686220	43686916	.	+	.	ID=LotjaGi4g1v0190800_LC.1.five_prime_UTR.1;Parent=LotjaGi4g1v0190800_LC.1
LjG1.1_chr4	PGSB	exon	43686220	43687844	.	+	.	ID=LotjaGi4g1v0190800_LC.1.exon.1;Parent=LotjaGi4g1v0190800_LC.1
LjG1.1_chr4	PGSB	CDS	43686917	43687844	.	+	0	ID=LotjaGi4g1v0190800_LC.1.CDS.1;Parent=LotjaGi4g1v0190800_LC.1
LjG1.1_chr4	PGSB	CDS	43688033	43688043	.	+	2	ID=LotjaGi4g1v0190800_LC.1.CDS.2;Parent=LotjaGi4g1v0190800_LC.1
LjG1.1_chr4	PGSB	exon	43688033	43689793	.	+	.	ID=LotjaGi4g1v0190800_LC.1.exon.2;Parent=LotjaGi4g1v0190800_LC.1
LjG1.1_chr4	PGSB	three_prime_UTR	43688044	43689793	.	+	.	ID=LotjaGi4g1v0190800_LC.1.three_prime_UTR.2;Parent=LotjaGi4g1v0190800_LC.1
LjG1.1_chr4	PGSB	mRNA	43686220	43689793	.	+	.	ID=LotjaGi4g1v0190800_LC.2;Parent=LotjaGi4g1v0190800_LC;description=Retrovirus-related Pol polyprotein from transposon TNT 1-94;ahrdqual=***;GO=GO:0003676,GO:0015074;IPR=IPR001584,IPR025724,IPR013103,IPR012337;Pfam=PF00665,PF13976,PF07727,SSF53098;te-related=1
LjG1.1_chr4	PGSB	five_prime_UTR	43686220	43686916	.	+	.	ID=LotjaGi4g1v0190800_LC.2.five_prime_UTR.1;Parent=LotjaGi4g1v0190800_LC.2
LjG1.1_chr4	PGSB	exon	43686220	43689793	.	+	.	ID=LotjaGi4g1v0190800_LC.2.exon.1;Parent=LotjaGi4g1v0190800_LC.2
LjG1.1_chr4	PGSB	CDS	43686917	43689793	.	+	0	ID=LotjaGi4g1v0190800_LC.2.CDS.1;Parent=LotjaGi4g1v0190800_LC.2
LjG1.1_chr4	PGSB	mRNA	43686220	43689793	.	+	.	ID=LotjaGi4g1v0190800_LC.3;Parent=LotjaGi4g1v0190800_LC;description=Retrovirus-related Pol polyprotein from transposon TNT 1-94;ahrdqual=***;GO=GO:0003676,GO:0015074;IPR=IPR025724,IPR013103,IPR001584,IPR012337;Pfam=PF13976,PF07727,PF00665,SSF53098;te-related=1
LjG1.1_chr4	PGSB	five_prime_UTR	43686220	43687814	.	+	.	ID=LotjaGi4g1v0190800_LC.3.five_prime_UTR.1;Parent=LotjaGi4g1v0190800_LC.3
LjG1.1_chr4	PGSB	exon	43686220	43687844	.	+	.	ID=LotjaGi4g1v0190800_LC.3.exon.1;Parent=LotjaGi4g1v0190800_LC.3
LjG1.1_chr4	PGSB	CDS	43687815	43687844	.	+	0	ID=LotjaGi4g1v0190800_LC.3.CDS.1;Parent=LotjaGi4g1v0190800_LC.3
LjG1.1_chr4	PGSB	exon	43688033	43689793	.	+	.	ID=LotjaGi4g1v0190800_LC.3.exon.2;Parent=LotjaGi4g1v0190800_LC.3
LjG1.1_chr4	PGSB	CDS	43688033	43689793	.	+	0	ID=LotjaGi4g1v0190800_LC.3.CDS.2;Parent=LotjaGi4g1v0190800_LC.3
###
LjG1.1_chr4	PGSB	CDS	43688033	43689793	.	+	0	ID=LotjaGi4g1v0190800_LC.3.CDS.2;Parent=LotjaGi4g1v0190800_LC.3
LjG1.1_chr4	PGSB	gene	43704719	43710561	.	+	.	ID=LotjaGi4g1v0190900
LjG1.1_chr4	PGSB	mRNA	43704719	43710561	.	+	.	ID=LotjaGi4g1v0190900.1;Parent=LotjaGi4g1v0190900;description=Purine permease;ahrdqual=***;GO=GO:0005215,GO:0016020,GO:0016021;IPR=IPR020846;Pfam=SSF103473,PF16913;te-related=0
LjG1.1_chr4	PGSB	exon	43704719	43705050	.	+	.	ID=LotjaGi4g1v0190900.1.exon.1;Parent=LotjaGi4g1v0190900.1
LjG1.1_chr4	PGSB	five_prime_UTR	43704719	43705050	.	+	.	ID=LotjaGi4g1v0190900.1.five_prime_UTR.1;Parent=LotjaGi4g1v0190900.1
LjG1.1_chr4	PGSB	CDS	43705732	43706847	.	+	0	ID=LotjaGi4g1v0190900.1.CDS.1;Parent=LotjaGi4g1v0190900.1
LjG1.1_chr4	PGSB	exon	43705732	43710561	.	+	.	ID=LotjaGi4g1v0190900.1.exon.2;Parent=LotjaGi4g1v0190900.1
LjG1.1_chr4	PGSB	three_prime_UTR	43706848	43710561	.	+	.	ID=LotjaGi4g1v0190900.1.three_prime_UTR.2;Parent=LotjaGi4g1v0190900.1
###
LjG1.1_chr4	PGSB	three_prime_UTR	43706848	43710561	.	+	.	ID=LotjaGi4g1v0190900.1.three_prime_UTR.2;Parent=LotjaGi4g1v0190900.1
LjG1.1_chr4	PGSB	gene	43720590	43726033	.	+	.	ID=LotjaGi4g1v0191000
LjG1.1_chr4	PGSB	mRNA	43720590	43726033	.	+	.	ID=LotjaGi4g1v0191000.1;Parent=LotjaGi4g1v0191000;description=Dynamin, putative;ahrdqual=***;GO=GO:0000166,GO:0003924,GO:0005525;IPR=IPR027417,IPR003130,IPR000375,IPR022812;Pfam=SSF52540,PF02212,PF01031,PF00350;te-related=0
LjG1.1_chr4	PGSB	five_prime_UTR	43720590	43720814	.	+	.	ID=LotjaGi4g1v0191000.1.five_prime_UTR.1;Parent=LotjaGi4g1v0191000.1
LjG1.1_chr4	PGSB	exon	43720590	43720955	.	+	.	ID=LotjaGi4g1v0191000.1.exon.1;Parent=LotjaGi4g1v0191000.1
LjG1.1_chr4	PGSB	CDS	43720815	43720955	.	+	0	ID=LotjaGi4g1v0191000.1.CDS.1;Parent=LotjaGi4g1v0191000.1
LjG1.1_chr4	PGSB	exon	43721032	43721095	.	+	.	ID=LotjaGi4g1v0191000.1.exon.2;Parent=LotjaGi4g1v0191000.1
LjG1.1_chr4	PGSB	CDS	43721032	43721095	.	+	0	ID=LotjaGi4g1v0191000.1.CDS.2;Parent=LotjaGi4g1v0191000.1
LjG1.1_chr4	PGSB	exon	43721298	43721405	.	+	.	ID=LotjaGi4g1v0191000.1.exon.3;Parent=LotjaGi4g1v0191000.1
LjG1.1_chr4	PGSB	CDS	43721298	43721405	.	+	2	ID=LotjaGi4g1v0191000.1.CDS.3;Parent=LotjaGi4g1v0191000.1
LjG1.1_chr4	PGSB	exon	43722088	43722189	.	+	.	ID=LotjaGi4g1v0191000.1.exon.4;Parent=LotjaGi4g1v0191000.1
LjG1.1_chr4	PGSB	CDS	43722088	43722189	.	+	2	ID=LotjaGi4g1v0191000.1.CDS.4;Parent=LotjaGi4g1v0191000.1
LjG1.1_chr4	PGSB	exon	43722732	43722782	.	+	.	ID=LotjaGi4g1v0191000.1.exon.5;Parent=LotjaGi4g1v0191000.1
LjG1.1_chr4	PGSB	CDS	43722732	43722782	.	+	2	ID=LotjaGi4g1v0191000.1.CDS.5;Parent=LotjaGi4g1v0191000.1
LjG1.1_chr4	PGSB	exon	43722888	43722949	.	+	.	ID=LotjaGi4g1v0191000.1.exon.6;Parent=LotjaGi4g1v0191000.1
LjG1.1_chr4	PGSB	CDS	43722888	43722949	.	+	2	ID=LotjaGi4g1v0191000.1.CDS.6;Parent=LotjaGi4g1v0191000.1
LjG1.1_chr4	PGSB	exon	43723250	43723340	.	+	.	ID=LotjaGi4g1v0191000.1.exon.7;Parent=LotjaGi4g1v0191000.1
LjG1.1_chr4	PGSB	CDS	43723250	43723340	.	+	0	ID=LotjaGi4g1v0191000.1.CDS.7;Parent=LotjaGi4g1v0191000.1
LjG1.1_chr4	PGSB	exon	43723467	43723531	.	+	.	ID=LotjaGi4g1v0191000.1.exon.8;Parent=LotjaGi4g1v0191000.1
LjG1.1_chr4	PGSB	CDS	43723467	43723531	.	+	2	ID=LotjaGi4g1v0191000.1.CDS.8;Parent=LotjaGi4g1v0191000.1
LjG1.1_chr4	PGSB	exon	43723632	43723826	.	+	.	ID=LotjaGi4g1v0191000.1.exon.9;Parent=LotjaGi4g1v0191000.1
LjG1.1_chr4	PGSB	CDS	43723632	43723826	.	+	0	ID=LotjaGi4g1v0191000.1.CDS.9;Parent=LotjaGi4g1v0191000.1
LjG1.1_chr4	PGSB	exon	43723938	43724057	.	+	.	ID=LotjaGi4g1v0191000.1.exon.10;Parent=LotjaGi4g1v0191000.1
LjG1.1_chr4	PGSB	CDS	43723938	43724057	.	+	0	ID=LotjaGi4g1v0191000.1.CDS.10;Parent=LotjaGi4g1v0191000.1
LjG1.1_chr4	PGSB	exon	43724143	43724213	.	+	.	ID=LotjaGi4g1v0191000.1.exon.11;Parent=LotjaGi4g1v0191000.1
LjG1.1_chr4	PGSB	CDS	43724143	43724213	.	+	0	ID=LotjaGi4g1v0191000.1.CDS.11;Parent=LotjaGi4g1v0191000.1
LjG1.1_chr4	PGSB	exon	43724416	43724641	.	+	.	ID=LotjaGi4g1v0191000.1.exon.12;Parent=LotjaGi4g1v0191000.1
LjG1.1_chr4	PGSB	CDS	43724416	43724641	.	+	1	ID=LotjaGi4g1v0191000.1.CDS.12;Parent=LotjaGi4g1v0191000.1
LjG1.1_chr4	PGSB	exon	43724765	43724815	.	+	.	ID=LotjaGi4g1v0191000.1.exon.13;Parent=LotjaGi4g1v0191000.1
LjG1.1_chr4	PGSB	CDS	43724765	43724815	.	+	0	ID=LotjaGi4g1v0191000.1.CDS.13;Parent=LotjaGi4g1v0191000.1
LjG1.1_chr4	PGSB	exon	43725009	43725377	.	+	.	ID=LotjaGi4g1v0191000.1.exon.14;Parent=LotjaGi4g1v0191000.1
LjG1.1_chr4	PGSB	CDS	43725009	43725377	.	+	0	ID=LotjaGi4g1v0191000.1.CDS.14;Parent=LotjaGi4g1v0191000.1
LjG1.1_chr4	PGSB	CDS	43725552	43725698	.	+	0	ID=LotjaGi4g1v0191000.1.CDS.15;Parent=LotjaGi4g1v0191000.1
LjG1.1_chr4	PGSB	exon	43725552	43726033	.	+	.	ID=LotjaGi4g1v0191000.1.exon.15;Parent=LotjaGi4g1v0191000.1
LjG1.1_chr4	PGSB	three_prime_UTR	43725699	43726033	.	+	.	ID=LotjaGi4g1v0191000.1.three_prime_UTR.2;Parent=LotjaGi4g1v0191000.1
###
LjG1.1_chr4	PGSB	three_prime_UTR	43725699	43726033	.	+	.	ID=LotjaGi4g1v0191000.1.three_prime_UTR.2;Parent=LotjaGi4g1v0191000.1
LjG1.1_chr4	PGSB	gene	43738244	43743176	.	+	.	ID=LotjaGi4g1v0191100
LjG1.1_chr4	PGSB	mRNA	43738244	43743176	.	+	.	ID=LotjaGi4g1v0191100.1;Parent=LotjaGi4g1v0191100;description=Expansin-like protein;ahrdqual=***;GO=GO:0005576;IPR=IPR007117,IPR009009,IPR009009,IPR007117;Pfam=PF01357,PF03330,SSF50685,SSF49590;te-related=0
LjG1.1_chr4	PGSB	five_prime_UTR	43738244	43738398	.	+	.	ID=LotjaGi4g1v0191100.1.five_prime_UTR.1;Parent=LotjaGi4g1v0191100.1
LjG1.1_chr4	PGSB	exon	43738244	43738534	.	+	.	ID=LotjaGi4g1v0191100.1.exon.1;Parent=LotjaGi4g1v0191100.1
LjG1.1_chr4	PGSB	CDS	43738399	43738534	.	+	0	ID=LotjaGi4g1v0191100.1.CDS.1;Parent=LotjaGi4g1v0191100.1
LjG1.1_chr4	PGSB	exon	43738622	43738728	.	+	.	ID=LotjaGi4g1v0191100.1.exon.2;Parent=LotjaGi4g1v0191100.1
LjG1.1_chr4	PGSB	CDS	43738622	43738728	.	+	2	ID=LotjaGi4g1v0191100.1.CDS.2;Parent=LotjaGi4g1v0191100.1
LjG1.1_chr4	PGSB	exon	43739022	43739203	.	+	.	ID=LotjaGi4g1v0191100.1.exon.3;Parent=LotjaGi4g1v0191100.1
LjG1.1_chr4	PGSB	CDS	43739022	43739203	.	+	0	ID=LotjaGi4g1v0191100.1.CDS.3;Parent=LotjaGi4g1v0191100.1
LjG1.1_chr4	PGSB	exon	43739320	43739452	.	+	.	ID=LotjaGi4g1v0191100.1.exon.4;Parent=LotjaGi4g1v0191100.1
LjG1.1_chr4	PGSB	CDS	43739320	43739452	.	+	1	ID=LotjaGi4g1v0191100.1.CDS.4;Parent=LotjaGi4g1v0191100.1
LjG1.1_chr4	PGSB	CDS	43739826	43740029	.	+	0	ID=LotjaGi4g1v0191100.1.CDS.5;Parent=LotjaGi4g1v0191100.1
LjG1.1_chr4	PGSB	exon	43739826	43743176	.	+	.	ID=LotjaGi4g1v0191100.1.exon.5;Parent=LotjaGi4g1v0191100.1
LjG1.1_chr4	PGSB	three_prime_UTR	43740030	43743176	.	+	.	ID=LotjaGi4g1v0191100.1.three_prime_UTR.2;Parent=LotjaGi4g1v0191100.1
###
LjG1.1_chr4	PGSB	three_prime_UTR	43740030	43743176	.	+	.	ID=LotjaGi4g1v0191100.1.three_prime_UTR.2;Parent=LotjaGi4g1v0191100.1
LjG1.1_chr4	PGSB	gene	43792936	43810746	.	-	.	ID=LotjaGi4g1v0191200
LjG1.1_chr4	PGSB	mRNA	43792936	43810746	.	-	.	ID=LotjaGi4g1v0191200.1;Parent=LotjaGi4g1v0191200;description=Ras-related protein;ahrdqual=***;GO=GO:0003924,GO:0005525;IPR=IPR001806,IPR005225,IPR027417;Pfam=PF00071,TIGR00231,SSF52540;te-related=0
LjG1.1_chr4	PGSB	three_prime_UTR	43792936	43793611	.	-	.	ID=LotjaGi4g1v0191200.1.three_prime_UTR.1;Parent=LotjaGi4g1v0191200.1
LjG1.1_chr4	PGSB	exon	43792936	43793752	.	-	.	ID=LotjaGi4g1v0191200.1.exon.1;Parent=LotjaGi4g1v0191200.1
LjG1.1_chr4	PGSB	CDS	43793612	43793752	.	-	0	ID=LotjaGi4g1v0191200.1.CDS.1;Parent=LotjaGi4g1v0191200.1
LjG1.1_chr4	PGSB	exon	43794359	43794449	.	-	.	ID=LotjaGi4g1v0191200.1.exon.2;Parent=LotjaGi4g1v0191200.1
LjG1.1_chr4	PGSB	CDS	43794359	43794449	.	-	1	ID=LotjaGi4g1v0191200.1.CDS.2;Parent=LotjaGi4g1v0191200.1
LjG1.1_chr4	PGSB	exon	43795736	43795847	.	-	.	ID=LotjaGi4g1v0191200.1.exon.3;Parent=LotjaGi4g1v0191200.1
LjG1.1_chr4	PGSB	CDS	43795736	43795847	.	-	2	ID=LotjaGi4g1v0191200.1.CDS.3;Parent=LotjaGi4g1v0191200.1
LjG1.1_chr4	PGSB	exon	43796523	43796611	.	-	.	ID=LotjaGi4g1v0191200.1.exon.4;Parent=LotjaGi4g1v0191200.1
LjG1.1_chr4	PGSB	CDS	43796523	43796611	.	-	1	ID=LotjaGi4g1v0191200.1.CDS.4;Parent=LotjaGi4g1v0191200.1
LjG1.1_chr4	PGSB	exon	43809221	43809291	.	-	.	ID=LotjaGi4g1v0191200.1.exon.5;Parent=LotjaGi4g1v0191200.1
LjG1.1_chr4	PGSB	CDS	43809221	43809291	.	-	0	ID=LotjaGi4g1v0191200.1.CDS.5;Parent=LotjaGi4g1v0191200.1
LjG1.1_chr4	PGSB	CDS	43810446	43810562	.	-	0	ID=LotjaGi4g1v0191200.1.CDS.6;Parent=LotjaGi4g1v0191200.1
LjG1.1_chr4	PGSB	exon	43810446	43810746	.	-	.	ID=LotjaGi4g1v0191200.1.exon.6;Parent=LotjaGi4g1v0191200.1
LjG1.1_chr4	PGSB	five_prime_UTR	43810563	43810746	.	-	.	ID=LotjaGi4g1v0191200.1.five_prime_UTR.2;Parent=LotjaGi4g1v0191200.1
###
LjG1.1_chr4	PGSB	five_prime_UTR	43810563	43810746	.	-	.	ID=LotjaGi4g1v0191200.1.five_prime_UTR.2;Parent=LotjaGi4g1v0191200.1
LjG1.1_chr4	PGSB	gene	43812398	43813493	.	-	.	ID=LotjaGi4g1v0191300
LjG1.1_chr4	PGSB	mRNA	43812398	43813493	.	-	.	ID=LotjaGi4g1v0191300.1;Parent=LotjaGi4g1v0191300;description=Invertase/pectin methylesterase inhibitor family protein;ahrdqual=***;GO=GO:0004857,GO:0030599,GO:0043086,GO:0046910,GO:0071944;IPR=IPR006501,IPR006501,IPR006501;Pfam=TIGR01614,SSF101148,PF04043;te-related=0
LjG1.1_chr4	PGSB	three_prime_UTR	43812398	43812827	.	-	.	ID=LotjaGi4g1v0191300.1.three_prime_UTR.1;Parent=LotjaGi4g1v0191300.1
LjG1.1_chr4	PGSB	exon	43812398	43813493	.	-	.	ID=LotjaGi4g1v0191300.1.exon.1;Parent=LotjaGi4g1v0191300.1
LjG1.1_chr4	PGSB	CDS	43812828	43813415	.	-	0	ID=LotjaGi4g1v0191300.1.CDS.1;Parent=LotjaGi4g1v0191300.1
LjG1.1_chr4	PGSB	five_prime_UTR	43813416	43813493	.	-	.	ID=LotjaGi4g1v0191300.1.five_prime_UTR.2;Parent=LotjaGi4g1v0191300.1
###
LjG1.1_chr4	PGSB	five_prime_UTR	43813416	43813493	.	-	.	ID=LotjaGi4g1v0191300.1.five_prime_UTR.2;Parent=LotjaGi4g1v0191300.1
LjG1.1_chr4	PGSB	gene	43827370	43827801	.	+	.	ID=LotjaGi4g1v0191400_LC
LjG1.1_chr4	PGSB	mRNA	43827370	43827801	.	+	.	ID=LotjaGi4g1v0191400_LC.1;Parent=LotjaGi4g1v0191400_LC;description=Retrovirus-related Pol polyprotein from transposon 297 family;ahrdqual=*-*;GO=GO:0003676,GO:0004523,GO:0008445,GO:0015074,GO:0016491,GO:0055114,GO:0090502;Pfam=SSF56672;te-related=1
LjG1.1_chr4	PGSB	five_prime_UTR	43827370	43827371	.	+	.	ID=LotjaGi4g1v0191400_LC.1.five_prime_UTR.1;Parent=LotjaGi4g1v0191400_LC.1
LjG1.1_chr4	PGSB	exon	43827370	43827801	.	+	.	ID=LotjaGi4g1v0191400_LC.1.exon.1;Parent=LotjaGi4g1v0191400_LC.1
LjG1.1_chr4	PGSB	CDS	43827372	43827800	.	+	0	ID=LotjaGi4g1v0191400_LC.1.CDS.1;Parent=LotjaGi4g1v0191400_LC.1
LjG1.1_chr4	PGSB	three_prime_UTR	43827801	43827801	.	+	.	ID=LotjaGi4g1v0191400_LC.1.three_prime_UTR.2;Parent=LotjaGi4g1v0191400_LC.1
###
LjG1.1_chr4	PGSB	three_prime_UTR	43827801	43827801	.	+	.	ID=LotjaGi4g1v0191400_LC.1.three_prime_UTR.2;Parent=LotjaGi4g1v0191400_LC.1
LjG1.1_chr4	PGSB	gene	43833079	43834074	.	-	.	ID=LotjaGi4g1v0191500
LjG1.1_chr4	PGSB	mRNA	43833079	43834074	.	-	.	ID=LotjaGi4g1v0191500.1;Parent=LotjaGi4g1v0191500;description=Plant invertase/pectin methylesterase inhibitor;ahrdqual=***;GO=GO:0004857,GO:0043086;IPR=IPR006501,IPR006501,IPR006501;Pfam=TIGR01614,PF04043,SSF101148;te-related=0
LjG1.1_chr4	PGSB	three_prime_UTR	43833079	43833319	.	-	.	ID=LotjaGi4g1v0191500.1.three_prime_UTR.1;Parent=LotjaGi4g1v0191500.1
LjG1.1_chr4	PGSB	exon	43833079	43834074	.	-	.	ID=LotjaGi4g1v0191500.1.exon.1;Parent=LotjaGi4g1v0191500.1
LjG1.1_chr4	PGSB	CDS	43833320	43833871	.	-	0	ID=LotjaGi4g1v0191500.1.CDS.1;Parent=LotjaGi4g1v0191500.1
LjG1.1_chr4	PGSB	five_prime_UTR	43833872	43834074	.	-	.	ID=LotjaGi4g1v0191500.1.five_prime_UTR.2;Parent=LotjaGi4g1v0191500.1
###
LjG1.1_chr4	PGSB	five_prime_UTR	43833872	43834074	.	-	.	ID=LotjaGi4g1v0191500.1.five_prime_UTR.2;Parent=LotjaGi4g1v0191500.1
LjG1.1_chr4	PGSB	gene	43834838	43847605	.	-	.	ID=LotjaGi4g1v0191600
LjG1.1_chr4	PGSB	mRNA	43834838	43847605	.	-	.	ID=LotjaGi4g1v0191600.1;Parent=LotjaGi4g1v0191600;description=Lon protease homolog;ahrdqual=***;GO=GO:0000166,GO:0004176,GO:0004252,GO:0005524,GO:0006508,GO:0006515,GO:0008233,GO:0008236,GO:0016787,GO:0030163;IPR=IPR027417,IPR004815,IPR003111,IPR015947,IPR015947,IPR008269,IPR020568,IPR003959;Pfam=SSF52540,TIGR00763,PF02190,SSF88697,SSF88697,PF05362,SSF54211,PF00004;te-related=0
LjG1.1_chr4	PGSB	three_prime_UTR	43834838	43836090	.	-	.	ID=LotjaGi4g1v0191600.1.three_prime_UTR.1;Parent=LotjaGi4g1v0191600.1
LjG1.1_chr4	PGSB	exon	43834838	43836174	.	-	.	ID=LotjaGi4g1v0191600.1.exon.1;Parent=LotjaGi4g1v0191600.1
LjG1.1_chr4	PGSB	CDS	43836091	43836174	.	-	0	ID=LotjaGi4g1v0191600.1.CDS.1;Parent=LotjaGi4g1v0191600.1
LjG1.1_chr4	PGSB	exon	43836409	43836510	.	-	.	ID=LotjaGi4g1v0191600.1.exon.2;Parent=LotjaGi4g1v0191600.1
LjG1.1_chr4	PGSB	CDS	43836409	43836510	.	-	0	ID=LotjaGi4g1v0191600.1.CDS.2;Parent=LotjaGi4g1v0191600.1
LjG1.1_chr4	PGSB	exon	43837556	43837801	.	-	.	ID=LotjaGi4g1v0191600.1.exon.3;Parent=LotjaGi4g1v0191600.1
LjG1.1_chr4	PGSB	CDS	43837556	43837801	.	-	0	ID=LotjaGi4g1v0191600.1.CDS.3;Parent=LotjaGi4g1v0191600.1
LjG1.1_chr4	PGSB	exon	43839298	43839492	.	-	.	ID=LotjaGi4g1v0191600.1.exon.4;Parent=LotjaGi4g1v0191600.1
LjG1.1_chr4	PGSB	CDS	43839298	43839492	.	-	0	ID=LotjaGi4g1v0191600.1.CDS.4;Parent=LotjaGi4g1v0191600.1
LjG1.1_chr4	PGSB	exon	43839695	43839997	.	-	.	ID=LotjaGi4g1v0191600.1.exon.5;Parent=LotjaGi4g1v0191600.1
LjG1.1_chr4	PGSB	CDS	43839695	43839997	.	-	0	ID=LotjaGi4g1v0191600.1.CDS.5;Parent=LotjaGi4g1v0191600.1
LjG1.1_chr4	PGSB	exon	43840467	43840680	.	-	.	ID=LotjaGi4g1v0191600.1.exon.6;Parent=LotjaGi4g1v0191600.1
LjG1.1_chr4	PGSB	CDS	43840467	43840680	.	-	1	ID=LotjaGi4g1v0191600.1.CDS.6;Parent=LotjaGi4g1v0191600.1
LjG1.1_chr4	PGSB	exon	43841038	43841168	.	-	.	ID=LotjaGi4g1v0191600.1.exon.7;Parent=LotjaGi4g1v0191600.1
LjG1.1_chr4	PGSB	CDS	43841038	43841168	.	-	0	ID=LotjaGi4g1v0191600.1.CDS.7;Parent=LotjaGi4g1v0191600.1
LjG1.1_chr4	PGSB	exon	43842531	43842737	.	-	.	ID=LotjaGi4g1v0191600.1.exon.8;Parent=LotjaGi4g1v0191600.1
LjG1.1_chr4	PGSB	CDS	43842531	43842737	.	-	0	ID=LotjaGi4g1v0191600.1.CDS.8;Parent=LotjaGi4g1v0191600.1
LjG1.1_chr4	PGSB	exon	43842824	43843025	.	-	.	ID=LotjaGi4g1v0191600.1.exon.9;Parent=LotjaGi4g1v0191600.1
LjG1.1_chr4	PGSB	CDS	43842824	43843025	.	-	1	ID=LotjaGi4g1v0191600.1.CDS.9;Parent=LotjaGi4g1v0191600.1
LjG1.1_chr4	PGSB	exon	43843309	43843436	.	-	.	ID=LotjaGi4g1v0191600.1.exon.10;Parent=LotjaGi4g1v0191600.1
LjG1.1_chr4	PGSB	CDS	43843309	43843436	.	-	0	ID=LotjaGi4g1v0191600.1.CDS.10;Parent=LotjaGi4g1v0191600.1
LjG1.1_chr4	PGSB	exon	43844048	43844131	.	-	.	ID=LotjaGi4g1v0191600.1.exon.11;Parent=LotjaGi4g1v0191600.1
LjG1.1_chr4	PGSB	CDS	43844048	43844131	.	-	0	ID=LotjaGi4g1v0191600.1.CDS.11;Parent=LotjaGi4g1v0191600.1
LjG1.1_chr4	PGSB	exon	43844220	43844399	.	-	.	ID=LotjaGi4g1v0191600.1.exon.12;Parent=LotjaGi4g1v0191600.1
LjG1.1_chr4	PGSB	CDS	43844220	43844399	.	-	0	ID=LotjaGi4g1v0191600.1.CDS.12;Parent=LotjaGi4g1v0191600.1
LjG1.1_chr4	PGSB	exon	43844716	43844807	.	-	.	ID=LotjaGi4g1v0191600.1.exon.13;Parent=LotjaGi4g1v0191600.1
LjG1.1_chr4	PGSB	CDS	43844716	43844807	.	-	2	ID=LotjaGi4g1v0191600.1.CDS.13;Parent=LotjaGi4g1v0191600.1
LjG1.1_chr4	PGSB	exon	43845514	43845680	.	-	.	ID=LotjaGi4g1v0191600.1.exon.14;Parent=LotjaGi4g1v0191600.1
LjG1.1_chr4	PGSB	CDS	43845514	43845680	.	-	1	ID=LotjaGi4g1v0191600.1.CDS.14;Parent=LotjaGi4g1v0191600.1
LjG1.1_chr4	PGSB	exon	43846046	43846154	.	-	.	ID=LotjaGi4g1v0191600.1.exon.15;Parent=LotjaGi4g1v0191600.1
LjG1.1_chr4	PGSB	CDS	43846046	43846154	.	-	2	ID=LotjaGi4g1v0191600.1.CDS.15;Parent=LotjaGi4g1v0191600.1
LjG1.1_chr4	PGSB	exon	43846917	43847035	.	-	.	ID=LotjaGi4g1v0191600.1.exon.16;Parent=LotjaGi4g1v0191600.1
LjG1.1_chr4	PGSB	CDS	43846917	43847035	.	-	1	ID=LotjaGi4g1v0191600.1.CDS.16;Parent=LotjaGi4g1v0191600.1
LjG1.1_chr4	PGSB	CDS	43847344	43847450	.	-	0	ID=LotjaGi4g1v0191600.1.CDS.17;Parent=LotjaGi4g1v0191600.1
LjG1.1_chr4	PGSB	exon	43847344	43847605	.	-	.	ID=LotjaGi4g1v0191600.1.exon.17;Parent=LotjaGi4g1v0191600.1
LjG1.1_chr4	PGSB	five_prime_UTR	43847451	43847605	.	-	.	ID=LotjaGi4g1v0191600.1.five_prime_UTR.2;Parent=LotjaGi4g1v0191600.1
LjG1.1_chr4	PGSB	mRNA	43836091	43844805	.	-	.	ID=LotjaGi4g1v0191600.2;Parent=LotjaGi4g1v0191600;description=Lon protease homolog;ahrdqual=***;GO=GO:0000166,GO:0004176,GO:0004252,GO:0005524,GO:0006508,GO:0006515,GO:0008233,GO:0008236,GO:0016787,GO:0030163;IPR=IPR008269,IPR003959,IPR004815,IPR027417,IPR020568;Pfam=PF05362,PF00004,TIGR00763,SSF52540,SSF54211;te-related=0
LjG1.1_chr4	PGSB	exon	43836091	43836174	.	-	.	ID=LotjaGi4g1v0191600.2.exon.1;Parent=LotjaGi4g1v0191600.2
LjG1.1_chr4	PGSB	CDS	43836091	43836174	.	-	0	ID=LotjaGi4g1v0191600.2.CDS.1;Parent=LotjaGi4g1v0191600.2
LjG1.1_chr4	PGSB	exon	43836409	43836510	.	-	.	ID=LotjaGi4g1v0191600.2.exon.2;Parent=LotjaGi4g1v0191600.2
LjG1.1_chr4	PGSB	CDS	43836409	43836510	.	-	0	ID=LotjaGi4g1v0191600.2.CDS.2;Parent=LotjaGi4g1v0191600.2
LjG1.1_chr4	PGSB	exon	43837556	43837801	.	-	.	ID=LotjaGi4g1v0191600.2.exon.3;Parent=LotjaGi4g1v0191600.2
LjG1.1_chr4	PGSB	CDS	43837556	43837801	.	-	0	ID=LotjaGi4g1v0191600.2.CDS.3;Parent=LotjaGi4g1v0191600.2
LjG1.1_chr4	PGSB	exon	43839298	43839492	.	-	.	ID=LotjaGi4g1v0191600.2.exon.4;Parent=LotjaGi4g1v0191600.2
LjG1.1_chr4	PGSB	CDS	43839298	43839492	.	-	0	ID=LotjaGi4g1v0191600.2.CDS.4;Parent=LotjaGi4g1v0191600.2
LjG1.1_chr4	PGSB	exon	43839695	43839997	.	-	.	ID=LotjaGi4g1v0191600.2.exon.5;Parent=LotjaGi4g1v0191600.2
LjG1.1_chr4	PGSB	CDS	43839695	43839997	.	-	0	ID=LotjaGi4g1v0191600.2.CDS.5;Parent=LotjaGi4g1v0191600.2
LjG1.1_chr4	PGSB	exon	43840467	43840680	.	-	.	ID=LotjaGi4g1v0191600.2.exon.6;Parent=LotjaGi4g1v0191600.2
LjG1.1_chr4	PGSB	CDS	43840467	43840680	.	-	1	ID=LotjaGi4g1v0191600.2.CDS.6;Parent=LotjaGi4g1v0191600.2
LjG1.1_chr4	PGSB	exon	43841038	43841168	.	-	.	ID=LotjaGi4g1v0191600.2.exon.7;Parent=LotjaGi4g1v0191600.2
LjG1.1_chr4	PGSB	CDS	43841038	43841168	.	-	0	ID=LotjaGi4g1v0191600.2.CDS.7;Parent=LotjaGi4g1v0191600.2
LjG1.1_chr4	PGSB	exon	43842531	43842737	.	-	.	ID=LotjaGi4g1v0191600.2.exon.8;Parent=LotjaGi4g1v0191600.2
LjG1.1_chr4	PGSB	CDS	43842531	43842737	.	-	0	ID=LotjaGi4g1v0191600.2.CDS.8;Parent=LotjaGi4g1v0191600.2
LjG1.1_chr4	PGSB	exon	43842824	43843025	.	-	.	ID=LotjaGi4g1v0191600.2.exon.9;Parent=LotjaGi4g1v0191600.2
LjG1.1_chr4	PGSB	CDS	43842824	43843025	.	-	1	ID=LotjaGi4g1v0191600.2.CDS.9;Parent=LotjaGi4g1v0191600.2
LjG1.1_chr4	PGSB	exon	43843309	43843436	.	-	.	ID=LotjaGi4g1v0191600.2.exon.10;Parent=LotjaGi4g1v0191600.2
LjG1.1_chr4	PGSB	CDS	43843309	43843436	.	-	0	ID=LotjaGi4g1v0191600.2.CDS.10;Parent=LotjaGi4g1v0191600.2
LjG1.1_chr4	PGSB	exon	43844048	43844131	.	-	.	ID=LotjaGi4g1v0191600.2.exon.11;Parent=LotjaGi4g1v0191600.2
LjG1.1_chr4	PGSB	CDS	43844048	43844131	.	-	0	ID=LotjaGi4g1v0191600.2.CDS.11;Parent=LotjaGi4g1v0191600.2
LjG1.1_chr4	PGSB	exon	43844220	43844399	.	-	.	ID=LotjaGi4g1v0191600.2.exon.12;Parent=LotjaGi4g1v0191600.2
LjG1.1_chr4	PGSB	CDS	43844220	43844399	.	-	0	ID=LotjaGi4g1v0191600.2.CDS.12;Parent=LotjaGi4g1v0191600.2
LjG1.1_chr4	PGSB	exon	43844716	43844805	.	-	.	ID=LotjaGi4g1v0191600.2.exon.13;Parent=LotjaGi4g1v0191600.2
LjG1.1_chr4	PGSB	CDS	43844716	43844805	.	-	0	ID=LotjaGi4g1v0191600.2.CDS.13;Parent=LotjaGi4g1v0191600.2
LjG1.1_chr4	PGSB	mRNA	43836091	43847450	.	-	.	ID=LotjaGi4g1v0191600.3;Parent=LotjaGi4g1v0191600;description=Lon protease homolog;ahrdqual=***;GO=GO:0000166,GO:0004176,GO:0004252,GO:0005524,GO:0006508,GO:0006515,GO:0008233,GO:0008236,GO:0016787,GO:0030163;IPR=IPR003959,IPR020568,IPR015947,IPR015947,IPR003111,IPR008269,IPR004815,IPR027417;Pfam=PF00004,SSF54211,SSF88697,SSF88697,PF02190,PF05362,TIGR00763,SSF52540;te-related=0
LjG1.1_chr4	PGSB	exon	43836091	43836174	.	-	.	ID=LotjaGi4g1v0191600.3.exon.1;Parent=LotjaGi4g1v0191600.3
LjG1.1_chr4	PGSB	CDS	43836091	43836174	.	-	0	ID=LotjaGi4g1v0191600.3.CDS.1;Parent=LotjaGi4g1v0191600.3
LjG1.1_chr4	PGSB	exon	43836409	43836510	.	-	.	ID=LotjaGi4g1v0191600.3.exon.2;Parent=LotjaGi4g1v0191600.3
LjG1.1_chr4	PGSB	CDS	43836409	43836510	.	-	0	ID=LotjaGi4g1v0191600.3.CDS.2;Parent=LotjaGi4g1v0191600.3
LjG1.1_chr4	PGSB	exon	43837556	43837801	.	-	.	ID=LotjaGi4g1v0191600.3.exon.3;Parent=LotjaGi4g1v0191600.3
LjG1.1_chr4	PGSB	CDS	43837556	43837801	.	-	0	ID=LotjaGi4g1v0191600.3.CDS.3;Parent=LotjaGi4g1v0191600.3
LjG1.1_chr4	PGSB	exon	43839298	43839492	.	-	.	ID=LotjaGi4g1v0191600.3.exon.4;Parent=LotjaGi4g1v0191600.3
LjG1.1_chr4	PGSB	CDS	43839298	43839492	.	-	0	ID=LotjaGi4g1v0191600.3.CDS.4;Parent=LotjaGi4g1v0191600.3
LjG1.1_chr4	PGSB	exon	43839695	43839997	.	-	.	ID=LotjaGi4g1v0191600.3.exon.5;Parent=LotjaGi4g1v0191600.3
LjG1.1_chr4	PGSB	CDS	43839695	43839997	.	-	0	ID=LotjaGi4g1v0191600.3.CDS.5;Parent=LotjaGi4g1v0191600.3
LjG1.1_chr4	PGSB	exon	43840467	43840680	.	-	.	ID=LotjaGi4g1v0191600.3.exon.6;Parent=LotjaGi4g1v0191600.3
LjG1.1_chr4	PGSB	CDS	43840467	43840680	.	-	1	ID=LotjaGi4g1v0191600.3.CDS.6;Parent=LotjaGi4g1v0191600.3
LjG1.1_chr4	PGSB	exon	43841038	43841168	.	-	.	ID=LotjaGi4g1v0191600.3.exon.7;Parent=LotjaGi4g1v0191600.3
LjG1.1_chr4	PGSB	CDS	43841038	43841168	.	-	0	ID=LotjaGi4g1v0191600.3.CDS.7;Parent=LotjaGi4g1v0191600.3
LjG1.1_chr4	PGSB	exon	43842531	43842737	.	-	.	ID=LotjaGi4g1v0191600.3.exon.8;Parent=LotjaGi4g1v0191600.3
LjG1.1_chr4	PGSB	CDS	43842531	43842737	.	-	0	ID=LotjaGi4g1v0191600.3.CDS.8;Parent=LotjaGi4g1v0191600.3
LjG1.1_chr4	PGSB	exon	43842824	43843025	.	-	.	ID=LotjaGi4g1v0191600.3.exon.9;Parent=LotjaGi4g1v0191600.3
LjG1.1_chr4	PGSB	CDS	43842824	43843025	.	-	1	ID=LotjaGi4g1v0191600.3.CDS.9;Parent=LotjaGi4g1v0191600.3
LjG1.1_chr4	PGSB	exon	43843309	43843436	.	-	.	ID=LotjaGi4g1v0191600.3.exon.10;Parent=LotjaGi4g1v0191600.3
LjG1.1_chr4	PGSB	CDS	43843309	43843436	.	-	0	ID=LotjaGi4g1v0191600.3.CDS.10;Parent=LotjaGi4g1v0191600.3
LjG1.1_chr4	PGSB	exon	43844048	43844131	.	-	.	ID=LotjaGi4g1v0191600.3.exon.11;Parent=LotjaGi4g1v0191600.3
LjG1.1_chr4	PGSB	CDS	43844048	43844131	.	-	0	ID=LotjaGi4g1v0191600.3.CDS.11;Parent=LotjaGi4g1v0191600.3
LjG1.1_chr4	PGSB	exon	43844220	43844399	.	-	.	ID=LotjaGi4g1v0191600.3.exon.12;Parent=LotjaGi4g1v0191600.3
LjG1.1_chr4	PGSB	CDS	43844220	43844399	.	-	0	ID=LotjaGi4g1v0191600.3.CDS.12;Parent=LotjaGi4g1v0191600.3
LjG1.1_chr4	PGSB	exon	43844716	43844807	.	-	.	ID=LotjaGi4g1v0191600.3.exon.13;Parent=LotjaGi4g1v0191600.3
LjG1.1_chr4	PGSB	CDS	43844716	43844807	.	-	2	ID=LotjaGi4g1v0191600.3.CDS.13;Parent=LotjaGi4g1v0191600.3
LjG1.1_chr4	PGSB	exon	43845514	43845680	.	-	.	ID=LotjaGi4g1v0191600.3.exon.14;Parent=LotjaGi4g1v0191600.3
LjG1.1_chr4	PGSB	CDS	43845514	43845680	.	-	1	ID=LotjaGi4g1v0191600.3.CDS.14;Parent=LotjaGi4g1v0191600.3
LjG1.1_chr4	PGSB	exon	43846046	43846148	.	-	.	ID=LotjaGi4g1v0191600.3.exon.15;Parent=LotjaGi4g1v0191600.3
LjG1.1_chr4	PGSB	CDS	43846046	43846148	.	-	2	ID=LotjaGi4g1v0191600.3.CDS.15;Parent=LotjaGi4g1v0191600.3
LjG1.1_chr4	PGSB	exon	43846917	43847035	.	-	.	ID=LotjaGi4g1v0191600.3.exon.16;Parent=LotjaGi4g1v0191600.3
LjG1.1_chr4	PGSB	CDS	43846917	43847035	.	-	1	ID=LotjaGi4g1v0191600.3.CDS.16;Parent=LotjaGi4g1v0191600.3
LjG1.1_chr4	PGSB	exon	43847344	43847450	.	-	.	ID=LotjaGi4g1v0191600.3.exon.17;Parent=LotjaGi4g1v0191600.3
LjG1.1_chr4	PGSB	CDS	43847344	43847450	.	-	0	ID=LotjaGi4g1v0191600.3.CDS.17;Parent=LotjaGi4g1v0191600.3
LjG1.1_chr4	PGSB	mRNA	43836091	43847450	.	-	.	ID=LotjaGi4g1v0191600.4;Parent=LotjaGi4g1v0191600;description=Lon protease homolog;ahrdqual=*-*;GO=GO:0000166,GO:0004176,GO:0004252,GO:0005524,GO:0006508,GO:0006515,GO:0008233,GO:0008236,GO:0016787,GO:0030163;IPR=IPR003959,IPR027417;Pfam=PF00004,SSF52540;te-related=0
LjG1.1_chr4	PGSB	exon	43836091	43836174	.	-	.	ID=LotjaGi4g1v0191600.4.exon.1;Parent=LotjaGi4g1v0191600.4
LjG1.1_chr4	PGSB	three_prime_UTR	43836091	43836174	.	-	.	ID=LotjaGi4g1v0191600.4.three_prime_UTR.1;Parent=LotjaGi4g1v0191600.4
LjG1.1_chr4	PGSB	exon	43836409	43836510	.	-	.	ID=LotjaGi4g1v0191600.4.exon.2;Parent=LotjaGi4g1v0191600.4
LjG1.1_chr4	PGSB	three_prime_UTR	43836409	43836510	.	-	.	ID=LotjaGi4g1v0191600.4.three_prime_UTR.2;Parent=LotjaGi4g1v0191600.4
LjG1.1_chr4	PGSB	exon	43837556	43837801	.	-	.	ID=LotjaGi4g1v0191600.4.exon.3;Parent=LotjaGi4g1v0191600.4
LjG1.1_chr4	PGSB	three_prime_UTR	43837556	43837801	.	-	.	ID=LotjaGi4g1v0191600.4.three_prime_UTR.3;Parent=LotjaGi4g1v0191600.4
LjG1.1_chr4	PGSB	exon	43839298	43839492	.	-	.	ID=LotjaGi4g1v0191600.4.exon.4;Parent=LotjaGi4g1v0191600.4
LjG1.1_chr4	PGSB	three_prime_UTR	43839298	43839492	.	-	.	ID=LotjaGi4g1v0191600.4.three_prime_UTR.4;Parent=LotjaGi4g1v0191600.4
LjG1.1_chr4	PGSB	exon	43839695	43839997	.	-	.	ID=LotjaGi4g1v0191600.4.exon.5;Parent=LotjaGi4g1v0191600.4
LjG1.1_chr4	PGSB	three_prime_UTR	43839695	43839997	.	-	.	ID=LotjaGi4g1v0191600.4.three_prime_UTR.5;Parent=LotjaGi4g1v0191600.4
LjG1.1_chr4	PGSB	three_prime_UTR	43840467	43840645	.	-	.	ID=LotjaGi4g1v0191600.4.three_prime_UTR.6;Parent=LotjaGi4g1v0191600.4
LjG1.1_chr4	PGSB	exon	43840467	43840649	.	-	.	ID=LotjaGi4g1v0191600.4.exon.6;Parent=LotjaGi4g1v0191600.4
LjG1.1_chr4	PGSB	CDS	43840646	43840649	.	-	1	ID=LotjaGi4g1v0191600.4.CDS.1;Parent=LotjaGi4g1v0191600.4
LjG1.1_chr4	PGSB	exon	43841017	43841168	.	-	.	ID=LotjaGi4g1v0191600.4.exon.7;Parent=LotjaGi4g1v0191600.4
LjG1.1_chr4	PGSB	CDS	43841017	43841168	.	-	0	ID=LotjaGi4g1v0191600.4.CDS.2;Parent=LotjaGi4g1v0191600.4
LjG1.1_chr4	PGSB	exon	43842531	43842737	.	-	.	ID=LotjaGi4g1v0191600.4.exon.8;Parent=LotjaGi4g1v0191600.4
LjG1.1_chr4	PGSB	CDS	43842531	43842737	.	-	0	ID=LotjaGi4g1v0191600.4.CDS.3;Parent=LotjaGi4g1v0191600.4
LjG1.1_chr4	PGSB	exon	43842824	43843025	.	-	.	ID=LotjaGi4g1v0191600.4.exon.9;Parent=LotjaGi4g1v0191600.4
LjG1.1_chr4	PGSB	CDS	43842824	43843025	.	-	1	ID=LotjaGi4g1v0191600.4.CDS.4;Parent=LotjaGi4g1v0191600.4
LjG1.1_chr4	PGSB	exon	43843309	43843436	.	-	.	ID=LotjaGi4g1v0191600.4.exon.10;Parent=LotjaGi4g1v0191600.4
LjG1.1_chr4	PGSB	CDS	43843309	43843436	.	-	0	ID=LotjaGi4g1v0191600.4.CDS.5;Parent=LotjaGi4g1v0191600.4
LjG1.1_chr4	PGSB	CDS	43844048	43844203	.	-	0	ID=LotjaGi4g1v0191600.4.CDS.6;Parent=LotjaGi4g1v0191600.4
LjG1.1_chr4	PGSB	exon	43844048	43844399	.	-	.	ID=LotjaGi4g1v0191600.4.exon.11;Parent=LotjaGi4g1v0191600.4
LjG1.1_chr4	PGSB	five_prime_UTR	43844204	43844399	.	-	.	ID=LotjaGi4g1v0191600.4.five_prime_UTR.7;Parent=LotjaGi4g1v0191600.4
LjG1.1_chr4	PGSB	exon	43844716	43844807	.	-	.	ID=LotjaGi4g1v0191600.4.exon.12;Parent=LotjaGi4g1v0191600.4
LjG1.1_chr4	PGSB	five_prime_UTR	43844716	43844807	.	-	.	ID=LotjaGi4g1v0191600.4.five_prime_UTR.8;Parent=LotjaGi4g1v0191600.4
LjG1.1_chr4	PGSB	exon	43845514	43845680	.	-	.	ID=LotjaGi4g1v0191600.4.exon.13;Parent=LotjaGi4g1v0191600.4
LjG1.1_chr4	PGSB	five_prime_UTR	43845514	43845680	.	-	.	ID=LotjaGi4g1v0191600.4.five_prime_UTR.9;Parent=LotjaGi4g1v0191600.4
LjG1.1_chr4	PGSB	exon	43846046	43846148	.	-	.	ID=LotjaGi4g1v0191600.4.exon.14;Parent=LotjaGi4g1v0191600.4
LjG1.1_chr4	PGSB	five_prime_UTR	43846046	43846148	.	-	.	ID=LotjaGi4g1v0191600.4.five_prime_UTR.10;Parent=LotjaGi4g1v0191600.4
LjG1.1_chr4	PGSB	exon	43846917	43847035	.	-	.	ID=LotjaGi4g1v0191600.4.exon.15;Parent=LotjaGi4g1v0191600.4
LjG1.1_chr4	PGSB	five_prime_UTR	43846917	43847035	.	-	.	ID=LotjaGi4g1v0191600.4.five_prime_UTR.11;Parent=LotjaGi4g1v0191600.4
LjG1.1_chr4	PGSB	exon	43847344	43847450	.	-	.	ID=LotjaGi4g1v0191600.4.exon.16;Parent=LotjaGi4g1v0191600.4
LjG1.1_chr4	PGSB	five_prime_UTR	43847344	43847450	.	-	.	ID=LotjaGi4g1v0191600.4.five_prime_UTR.12;Parent=LotjaGi4g1v0191600.4
LjG1.1_chr4	PGSB	mRNA	43836091	43847450	.	-	.	ID=LotjaGi4g1v0191600.5;Parent=LotjaGi4g1v0191600;description=Lon protease homolog;ahrdqual=***;GO=GO:0000166,GO:0004176,GO:0004252,GO:0005524,GO:0006508,GO:0006515,GO:0008233,GO:0008236,GO:0016787,GO:0030163;IPR=IPR020568,IPR008269,IPR003111,IPR027417,IPR003959,IPR015947,IPR015947,IPR004815;Pfam=SSF54211,PF05362,PF02190,SSF52540,PF00004,SSF88697,SSF88697,TIGR00763;te-related=0
LjG1.1_chr4	PGSB	exon	43836091	43836174	.	-	.	ID=LotjaGi4g1v0191600.5.exon.1;Parent=LotjaGi4g1v0191600.5
LjG1.1_chr4	PGSB	CDS	43836091	43836174	.	-	0	ID=LotjaGi4g1v0191600.5.CDS.1;Parent=LotjaGi4g1v0191600.5
LjG1.1_chr4	PGSB	exon	43836409	43836510	.	-	.	ID=LotjaGi4g1v0191600.5.exon.2;Parent=LotjaGi4g1v0191600.5
LjG1.1_chr4	PGSB	CDS	43836409	43836510	.	-	0	ID=LotjaGi4g1v0191600.5.CDS.2;Parent=LotjaGi4g1v0191600.5
LjG1.1_chr4	PGSB	exon	43837556	43837801	.	-	.	ID=LotjaGi4g1v0191600.5.exon.3;Parent=LotjaGi4g1v0191600.5
LjG1.1_chr4	PGSB	CDS	43837556	43837801	.	-	0	ID=LotjaGi4g1v0191600.5.CDS.3;Parent=LotjaGi4g1v0191600.5
LjG1.1_chr4	PGSB	exon	43839298	43839492	.	-	.	ID=LotjaGi4g1v0191600.5.exon.4;Parent=LotjaGi4g1v0191600.5
LjG1.1_chr4	PGSB	CDS	43839298	43839492	.	-	0	ID=LotjaGi4g1v0191600.5.CDS.4;Parent=LotjaGi4g1v0191600.5
LjG1.1_chr4	PGSB	exon	43839695	43839997	.	-	.	ID=LotjaGi4g1v0191600.5.exon.5;Parent=LotjaGi4g1v0191600.5
LjG1.1_chr4	PGSB	CDS	43839695	43839997	.	-	0	ID=LotjaGi4g1v0191600.5.CDS.5;Parent=LotjaGi4g1v0191600.5
LjG1.1_chr4	PGSB	exon	43840467	43840680	.	-	.	ID=LotjaGi4g1v0191600.5.exon.6;Parent=LotjaGi4g1v0191600.5
LjG1.1_chr4	PGSB	CDS	43840467	43840680	.	-	1	ID=LotjaGi4g1v0191600.5.CDS.6;Parent=LotjaGi4g1v0191600.5
LjG1.1_chr4	PGSB	exon	43841038	43841168	.	-	.	ID=LotjaGi4g1v0191600.5.exon.7;Parent=LotjaGi4g1v0191600.5
LjG1.1_chr4	PGSB	CDS	43841038	43841168	.	-	0	ID=LotjaGi4g1v0191600.5.CDS.7;Parent=LotjaGi4g1v0191600.5
LjG1.1_chr4	PGSB	exon	43842531	43842737	.	-	.	ID=LotjaGi4g1v0191600.5.exon.8;Parent=LotjaGi4g1v0191600.5
LjG1.1_chr4	PGSB	CDS	43842531	43842737	.	-	0	ID=LotjaGi4g1v0191600.5.CDS.8;Parent=LotjaGi4g1v0191600.5
LjG1.1_chr4	PGSB	exon	43842824	43843025	.	-	.	ID=LotjaGi4g1v0191600.5.exon.9;Parent=LotjaGi4g1v0191600.5
LjG1.1_chr4	PGSB	CDS	43842824	43843025	.	-	1	ID=LotjaGi4g1v0191600.5.CDS.9;Parent=LotjaGi4g1v0191600.5
LjG1.1_chr4	PGSB	exon	43843309	43843436	.	-	.	ID=LotjaGi4g1v0191600.5.exon.10;Parent=LotjaGi4g1v0191600.5
LjG1.1_chr4	PGSB	CDS	43843309	43843436	.	-	0	ID=LotjaGi4g1v0191600.5.CDS.10;Parent=LotjaGi4g1v0191600.5
LjG1.1_chr4	PGSB	exon	43844048	43844131	.	-	.	ID=LotjaGi4g1v0191600.5.exon.11;Parent=LotjaGi4g1v0191600.5
LjG1.1_chr4	PGSB	CDS	43844048	43844131	.	-	0	ID=LotjaGi4g1v0191600.5.CDS.11;Parent=LotjaGi4g1v0191600.5
LjG1.1_chr4	PGSB	exon	43844220	43844399	.	-	.	ID=LotjaGi4g1v0191600.5.exon.12;Parent=LotjaGi4g1v0191600.5
LjG1.1_chr4	PGSB	CDS	43844220	43844399	.	-	0	ID=LotjaGi4g1v0191600.5.CDS.12;Parent=LotjaGi4g1v0191600.5
LjG1.1_chr4	PGSB	exon	43844716	43844807	.	-	.	ID=LotjaGi4g1v0191600.5.exon.13;Parent=LotjaGi4g1v0191600.5
LjG1.1_chr4	PGSB	CDS	43844716	43844807	.	-	2	ID=LotjaGi4g1v0191600.5.CDS.13;Parent=LotjaGi4g1v0191600.5
LjG1.1_chr4	PGSB	exon	43845514	43845680	.	-	.	ID=LotjaGi4g1v0191600.5.exon.14;Parent=LotjaGi4g1v0191600.5
LjG1.1_chr4	PGSB	CDS	43845514	43845680	.	-	1	ID=LotjaGi4g1v0191600.5.CDS.14;Parent=LotjaGi4g1v0191600.5
LjG1.1_chr4	PGSB	exon	43846046	43846154	.	-	.	ID=LotjaGi4g1v0191600.5.exon.15;Parent=LotjaGi4g1v0191600.5
LjG1.1_chr4	PGSB	CDS	43846046	43846154	.	-	2	ID=LotjaGi4g1v0191600.5.CDS.15;Parent=LotjaGi4g1v0191600.5
LjG1.1_chr4	PGSB	exon	43846935	43847035	.	-	.	ID=LotjaGi4g1v0191600.5.exon.16;Parent=LotjaGi4g1v0191600.5
LjG1.1_chr4	PGSB	CDS	43846935	43847035	.	-	1	ID=LotjaGi4g1v0191600.5.CDS.16;Parent=LotjaGi4g1v0191600.5
LjG1.1_chr4	PGSB	exon	43847344	43847450	.	-	.	ID=LotjaGi4g1v0191600.5.exon.17;Parent=LotjaGi4g1v0191600.5
LjG1.1_chr4	PGSB	CDS	43847344	43847450	.	-	0	ID=LotjaGi4g1v0191600.5.CDS.17;Parent=LotjaGi4g1v0191600.5
LjG1.1_chr4	PGSB	mRNA	43837467	43847450	.	-	.	ID=LotjaGi4g1v0191600.6;Parent=LotjaGi4g1v0191600;description=Lon protease homolog;ahrdqual=***;GO=GO:0000166,GO:0004176,GO:0004252,GO:0005524,GO:0006508,GO:0006515,GO:0008233,GO:0008236,GO:0016787,GO:0030163;IPR=IPR008269,IPR003959,IPR027417,IPR020568,IPR003111,IPR015947,IPR015947,IPR004815;Pfam=PF05362,PF00004,SSF52540,SSF54211,PF02190,SSF88697,SSF88697,TIGR00763;te-related=0
LjG1.1_chr4	PGSB	exon	43837467	43837801	.	-	.	ID=LotjaGi4g1v0191600.6.exon.1;Parent=LotjaGi4g1v0191600.6
LjG1.1_chr4	PGSB	CDS	43837514	43837801	.	-	0	ID=LotjaGi4g1v0191600.6.CDS.1;Parent=LotjaGi4g1v0191600.6
LjG1.1_chr4	PGSB	exon	43839298	43839492	.	-	.	ID=LotjaGi4g1v0191600.6.exon.2;Parent=LotjaGi4g1v0191600.6
LjG1.1_chr4	PGSB	CDS	43839298	43839492	.	-	0	ID=LotjaGi4g1v0191600.6.CDS.2;Parent=LotjaGi4g1v0191600.6
LjG1.1_chr4	PGSB	exon	43839695	43839997	.	-	.	ID=LotjaGi4g1v0191600.6.exon.3;Parent=LotjaGi4g1v0191600.6
LjG1.1_chr4	PGSB	CDS	43839695	43839997	.	-	0	ID=LotjaGi4g1v0191600.6.CDS.3;Parent=LotjaGi4g1v0191600.6
LjG1.1_chr4	PGSB	exon	43840467	43840680	.	-	.	ID=LotjaGi4g1v0191600.6.exon.4;Parent=LotjaGi4g1v0191600.6
LjG1.1_chr4	PGSB	CDS	43840467	43840680	.	-	1	ID=LotjaGi4g1v0191600.6.CDS.4;Parent=LotjaGi4g1v0191600.6
LjG1.1_chr4	PGSB	exon	43841038	43841168	.	-	.	ID=LotjaGi4g1v0191600.6.exon.5;Parent=LotjaGi4g1v0191600.6
LjG1.1_chr4	PGSB	CDS	43841038	43841168	.	-	0	ID=LotjaGi4g1v0191600.6.CDS.5;Parent=LotjaGi4g1v0191600.6
LjG1.1_chr4	PGSB	exon	43842531	43842737	.	-	.	ID=LotjaGi4g1v0191600.6.exon.6;Parent=LotjaGi4g1v0191600.6
LjG1.1_chr4	PGSB	CDS	43842531	43842737	.	-	0	ID=LotjaGi4g1v0191600.6.CDS.6;Parent=LotjaGi4g1v0191600.6
LjG1.1_chr4	PGSB	exon	43842824	43843025	.	-	.	ID=LotjaGi4g1v0191600.6.exon.7;Parent=LotjaGi4g1v0191600.6
LjG1.1_chr4	PGSB	CDS	43842824	43843025	.	-	1	ID=LotjaGi4g1v0191600.6.CDS.7;Parent=LotjaGi4g1v0191600.6
LjG1.1_chr4	PGSB	exon	43843309	43843436	.	-	.	ID=LotjaGi4g1v0191600.6.exon.8;Parent=LotjaGi4g1v0191600.6
LjG1.1_chr4	PGSB	CDS	43843309	43843436	.	-	0	ID=LotjaGi4g1v0191600.6.CDS.8;Parent=LotjaGi4g1v0191600.6
LjG1.1_chr4	PGSB	exon	43844048	43844131	.	-	.	ID=LotjaGi4g1v0191600.6.exon.9;Parent=LotjaGi4g1v0191600.6
LjG1.1_chr4	PGSB	CDS	43844048	43844131	.	-	0	ID=LotjaGi4g1v0191600.6.CDS.9;Parent=LotjaGi4g1v0191600.6
LjG1.1_chr4	PGSB	exon	43844220	43844399	.	-	.	ID=LotjaGi4g1v0191600.6.exon.10;Parent=LotjaGi4g1v0191600.6
LjG1.1_chr4	PGSB	CDS	43844220	43844399	.	-	0	ID=LotjaGi4g1v0191600.6.CDS.10;Parent=LotjaGi4g1v0191600.6
LjG1.1_chr4	PGSB	exon	43844716	43844807	.	-	.	ID=LotjaGi4g1v0191600.6.exon.11;Parent=LotjaGi4g1v0191600.6
LjG1.1_chr4	PGSB	CDS	43844716	43844807	.	-	2	ID=LotjaGi4g1v0191600.6.CDS.11;Parent=LotjaGi4g1v0191600.6
LjG1.1_chr4	PGSB	exon	43845514	43845680	.	-	.	ID=LotjaGi4g1v0191600.6.exon.12;Parent=LotjaGi4g1v0191600.6
LjG1.1_chr4	PGSB	CDS	43845514	43845680	.	-	1	ID=LotjaGi4g1v0191600.6.CDS.12;Parent=LotjaGi4g1v0191600.6
LjG1.1_chr4	PGSB	exon	43846046	43846148	.	-	.	ID=LotjaGi4g1v0191600.6.exon.13;Parent=LotjaGi4g1v0191600.6
LjG1.1_chr4	PGSB	CDS	43846046	43846148	.	-	2	ID=LotjaGi4g1v0191600.6.CDS.13;Parent=LotjaGi4g1v0191600.6
LjG1.1_chr4	PGSB	exon	43846917	43847035	.	-	.	ID=LotjaGi4g1v0191600.6.exon.14;Parent=LotjaGi4g1v0191600.6
LjG1.1_chr4	PGSB	CDS	43846917	43847035	.	-	1	ID=LotjaGi4g1v0191600.6.CDS.14;Parent=LotjaGi4g1v0191600.6
LjG1.1_chr4	PGSB	exon	43847344	43847450	.	-	.	ID=LotjaGi4g1v0191600.6.exon.15;Parent=LotjaGi4g1v0191600.6
LjG1.1_chr4	PGSB	CDS	43847344	43847450	.	-	0	ID=LotjaGi4g1v0191600.6.CDS.15;Parent=LotjaGi4g1v0191600.6
LjG1.1_chr4	PGSB	mRNA	43837478	43847450	.	-	.	ID=LotjaGi4g1v0191600.7;Parent=LotjaGi4g1v0191600;description=Lon protease homolog;ahrdqual=***;GO=GO:0000166,GO:0004176,GO:0004252,GO:0005524,GO:0006508,GO:0006515,GO:0008233,GO:0008236,GO:0016787,GO:0030163;IPR=IPR003111,IPR008269,IPR020568,IPR004815,IPR015947,IPR015947,IPR027417,IPR003959;Pfam=PF02190,PF05362,SSF54211,TIGR00763,SSF88697,SSF88697,SSF52540,PF00004;te-related=0
LjG1.1_chr4	PGSB	three_prime_UTR	43837478	43837513	.	-	.	ID=LotjaGi4g1v0191600.7.three_prime_UTR.1;Parent=LotjaGi4g1v0191600.7
LjG1.1_chr4	PGSB	exon	43837478	43837801	.	-	.	ID=LotjaGi4g1v0191600.7.exon.1;Parent=LotjaGi4g1v0191600.7
LjG1.1_chr4	PGSB	CDS	43837514	43837801	.	-	0	ID=LotjaGi4g1v0191600.7.CDS.1;Parent=LotjaGi4g1v0191600.7
LjG1.1_chr4	PGSB	exon	43839298	43839492	.	-	.	ID=LotjaGi4g1v0191600.7.exon.2;Parent=LotjaGi4g1v0191600.7
LjG1.1_chr4	PGSB	CDS	43839298	43839492	.	-	0	ID=LotjaGi4g1v0191600.7.CDS.2;Parent=LotjaGi4g1v0191600.7
LjG1.1_chr4	PGSB	exon	43839695	43839997	.	-	.	ID=LotjaGi4g1v0191600.7.exon.3;Parent=LotjaGi4g1v0191600.7
LjG1.1_chr4	PGSB	CDS	43839695	43839997	.	-	0	ID=LotjaGi4g1v0191600.7.CDS.3;Parent=LotjaGi4g1v0191600.7
LjG1.1_chr4	PGSB	exon	43840467	43840680	.	-	.	ID=LotjaGi4g1v0191600.7.exon.4;Parent=LotjaGi4g1v0191600.7
LjG1.1_chr4	PGSB	CDS	43840467	43840680	.	-	1	ID=LotjaGi4g1v0191600.7.CDS.4;Parent=LotjaGi4g1v0191600.7
LjG1.1_chr4	PGSB	exon	43841038	43841168	.	-	.	ID=LotjaGi4g1v0191600.7.exon.5;Parent=LotjaGi4g1v0191600.7
LjG1.1_chr4	PGSB	CDS	43841038	43841168	.	-	0	ID=LotjaGi4g1v0191600.7.CDS.5;Parent=LotjaGi4g1v0191600.7
LjG1.1_chr4	PGSB	exon	43842570	43842737	.	-	.	ID=LotjaGi4g1v0191600.7.exon.6;Parent=LotjaGi4g1v0191600.7
LjG1.1_chr4	PGSB	CDS	43842570	43842737	.	-	0	ID=LotjaGi4g1v0191600.7.CDS.6;Parent=LotjaGi4g1v0191600.7
LjG1.1_chr4	PGSB	exon	43842824	43843025	.	-	.	ID=LotjaGi4g1v0191600.7.exon.7;Parent=LotjaGi4g1v0191600.7
LjG1.1_chr4	PGSB	CDS	43842824	43843025	.	-	1	ID=LotjaGi4g1v0191600.7.CDS.7;Parent=LotjaGi4g1v0191600.7
LjG1.1_chr4	PGSB	exon	43843309	43843436	.	-	.	ID=LotjaGi4g1v0191600.7.exon.8;Parent=LotjaGi4g1v0191600.7
LjG1.1_chr4	PGSB	CDS	43843309	43843436	.	-	0	ID=LotjaGi4g1v0191600.7.CDS.8;Parent=LotjaGi4g1v0191600.7
LjG1.1_chr4	PGSB	exon	43844048	43844131	.	-	.	ID=LotjaGi4g1v0191600.7.exon.9;Parent=LotjaGi4g1v0191600.7
LjG1.1_chr4	PGSB	CDS	43844048	43844131	.	-	0	ID=LotjaGi4g1v0191600.7.CDS.9;Parent=LotjaGi4g1v0191600.7
LjG1.1_chr4	PGSB	exon	43844220	43844399	.	-	.	ID=LotjaGi4g1v0191600.7.exon.10;Parent=LotjaGi4g1v0191600.7
LjG1.1_chr4	PGSB	CDS	43844220	43844399	.	-	0	ID=LotjaGi4g1v0191600.7.CDS.10;Parent=LotjaGi4g1v0191600.7
LjG1.1_chr4	PGSB	exon	43844716	43844807	.	-	.	ID=LotjaGi4g1v0191600.7.exon.11;Parent=LotjaGi4g1v0191600.7
LjG1.1_chr4	PGSB	CDS	43844716	43844807	.	-	2	ID=LotjaGi4g1v0191600.7.CDS.11;Parent=LotjaGi4g1v0191600.7
LjG1.1_chr4	PGSB	exon	43845514	43845680	.	-	.	ID=LotjaGi4g1v0191600.7.exon.12;Parent=LotjaGi4g1v0191600.7
LjG1.1_chr4	PGSB	CDS	43845514	43845680	.	-	1	ID=LotjaGi4g1v0191600.7.CDS.12;Parent=LotjaGi4g1v0191600.7
LjG1.1_chr4	PGSB	exon	43846046	43846148	.	-	.	ID=LotjaGi4g1v0191600.7.exon.13;Parent=LotjaGi4g1v0191600.7
LjG1.1_chr4	PGSB	CDS	43846046	43846148	.	-	2	ID=LotjaGi4g1v0191600.7.CDS.13;Parent=LotjaGi4g1v0191600.7
LjG1.1_chr4	PGSB	exon	43846917	43847035	.	-	.	ID=LotjaGi4g1v0191600.7.exon.14;Parent=LotjaGi4g1v0191600.7
LjG1.1_chr4	PGSB	CDS	43846917	43847035	.	-	1	ID=LotjaGi4g1v0191600.7.CDS.14;Parent=LotjaGi4g1v0191600.7
LjG1.1_chr4	PGSB	exon	43847344	43847450	.	-	.	ID=LotjaGi4g1v0191600.7.exon.15;Parent=LotjaGi4g1v0191600.7
LjG1.1_chr4	PGSB	CDS	43847344	43847450	.	-	0	ID=LotjaGi4g1v0191600.7.CDS.15;Parent=LotjaGi4g1v0191600.7
###
LjG1.1_chr4	PGSB	CDS	43847344	43847450	.	-	0	ID=LotjaGi4g1v0191600.7.CDS.15;Parent=LotjaGi4g1v0191600.7
LjG1.1_chr4	PGSB	gene	43848867	43849463	.	-	.	ID=LotjaGi4g1v0191700_LC
LjG1.1_chr4	PGSB	mRNA	43848867	43849463	.	-	.	ID=LotjaGi4g1v0191700_LC.1;Parent=LotjaGi4g1v0191700_LC;description=Retrovirus-related Pol polyprotein from transposon TNT 1-94;ahrdqual=*-*;Pfam=SSF56672;te-related=1
LjG1.1_chr4	PGSB	exon	43848867	43849463	.	-	.	ID=LotjaGi4g1v0191700_LC.1.exon.1;Parent=LotjaGi4g1v0191700_LC.1
LjG1.1_chr4	PGSB	CDS	43848867	43849463	.	-	0	ID=LotjaGi4g1v0191700_LC.1.CDS.1;Parent=LotjaGi4g1v0191700_LC.1
###
LjG1.1_chr4	PGSB	CDS	43848867	43849463	.	-	0	ID=LotjaGi4g1v0191700_LC.1.CDS.1;Parent=LotjaGi4g1v0191700_LC.1
LjG1.1_chr4	PGSB	gene	43854419	43855437	.	+	.	ID=LotjaGi4g1v0191800_LC
LjG1.1_chr4	PGSB	mRNA	43854419	43855437	.	+	.	ID=LotjaGi4g1v0191800_LC.1;Parent=LotjaGi4g1v0191800_LC;description=Polynucleotidyl transferase, ribonuclease H-like superfamily protein;ahrdqual=***;GO=GO:0003676,GO:0003964,GO:0005575,GO:0006278,GO:0008150,GO:0016740;IPR=IPR012337;Pfam=PF13456,SSF53098;te-related=1
LjG1.1_chr4	PGSB	five_prime_UTR	43854419	43854839	.	+	.	ID=LotjaGi4g1v0191800_LC.1.five_prime_UTR.1;Parent=LotjaGi4g1v0191800_LC.1
LjG1.1_chr4	PGSB	exon	43854419	43855437	.	+	.	ID=LotjaGi4g1v0191800_LC.1.exon.1;Parent=LotjaGi4g1v0191800_LC.1
LjG1.1_chr4	PGSB	CDS	43854840	43855436	.	+	0	ID=LotjaGi4g1v0191800_LC.1.CDS.1;Parent=LotjaGi4g1v0191800_LC.1
LjG1.1_chr4	PGSB	three_prime_UTR	43855437	43855437	.	+	.	ID=LotjaGi4g1v0191800_LC.1.three_prime_UTR.2;Parent=LotjaGi4g1v0191800_LC.1
###
LjG1.1_chr4	PGSB	three_prime_UTR	43855437	43855437	.	+	.	ID=LotjaGi4g1v0191800_LC.1.three_prime_UTR.2;Parent=LotjaGi4g1v0191800_LC.1
LjG1.1_chr4	PGSB	gene	43874919	43877367	.	+	.	ID=LotjaGi4g1v0191900_LC
LjG1.1_chr4	PGSB	mRNA	43874919	43877367	.	+	.	ID=LotjaGi4g1v0191900_LC.1;Parent=LotjaGi4g1v0191900_LC;description=Polynucleotidyl transferase, ribonuclease H-like superfamily protein;ahrdqual=--*;GO=GO:0003676,GO:0004523,GO:0016740,GO:0090502;Pfam=PF13456;te-related=1
LjG1.1_chr4	PGSB	five_prime_UTR	43874919	43876275	.	+	.	ID=LotjaGi4g1v0191900_LC.1.five_prime_UTR.1;Parent=LotjaGi4g1v0191900_LC.1
LjG1.1_chr4	PGSB	exon	43874919	43877367	.	+	.	ID=LotjaGi4g1v0191900_LC.1.exon.1;Parent=LotjaGi4g1v0191900_LC.1
LjG1.1_chr4	PGSB	CDS	43876276	43876866	.	+	0	ID=LotjaGi4g1v0191900_LC.1.CDS.1;Parent=LotjaGi4g1v0191900_LC.1
LjG1.1_chr4	PGSB	three_prime_UTR	43876867	43877367	.	+	.	ID=LotjaGi4g1v0191900_LC.1.three_prime_UTR.2;Parent=LotjaGi4g1v0191900_LC.1
###
LjG1.1_chr4	PGSB	three_prime_UTR	43876867	43877367	.	+	.	ID=LotjaGi4g1v0191900_LC.1.three_prime_UTR.2;Parent=LotjaGi4g1v0191900_LC.1
LjG1.1_chr4	PGSB	gene	43901534	43903346	.	-	.	ID=LotjaGi4g1v0192000
LjG1.1_chr4	PGSB	mRNA	43901534	43903346	.	-	.	ID=LotjaGi4g1v0192000.1;Parent=LotjaGi4g1v0192000;description=senescence-associated family protein (DUF581);ahrdqual=***;IPR=IPR007650;Pfam=PF04570;te-related=0
LjG1.1_chr4	PGSB	three_prime_UTR	43901534	43902209	.	-	.	ID=LotjaGi4g1v0192000.1.three_prime_UTR.1;Parent=LotjaGi4g1v0192000.1
LjG1.1_chr4	PGSB	exon	43901534	43902390	.	-	.	ID=LotjaGi4g1v0192000.1.exon.1;Parent=LotjaGi4g1v0192000.1
LjG1.1_chr4	PGSB	CDS	43902210	43902390	.	-	1	ID=LotjaGi4g1v0192000.1.CDS.1;Parent=LotjaGi4g1v0192000.1
LjG1.1_chr4	PGSB	CDS	43902549	43902847	.	-	0	ID=LotjaGi4g1v0192000.1.CDS.2;Parent=LotjaGi4g1v0192000.1
LjG1.1_chr4	PGSB	exon	43902549	43903346	.	-	.	ID=LotjaGi4g1v0192000.1.exon.2;Parent=LotjaGi4g1v0192000.1
LjG1.1_chr4	PGSB	five_prime_UTR	43902848	43903346	.	-	.	ID=LotjaGi4g1v0192000.1.five_prime_UTR.2;Parent=LotjaGi4g1v0192000.1
###
LjG1.1_chr4	PGSB	five_prime_UTR	43902848	43903346	.	-	.	ID=LotjaGi4g1v0192000.1.five_prime_UTR.2;Parent=LotjaGi4g1v0192000.1
LjG1.1_chr4	PGSB	gene	44069277	44073612	.	-	.	ID=LotjaGi4g1v0192100
LjG1.1_chr4	PGSB	mRNA	44069277	44073612	.	-	.	ID=LotjaGi4g1v0192100.1;Parent=LotjaGi4g1v0192100;description=SBP (S-ribonuclease-binding protein) family protein;ahrdqual=***;Pfam=PF13920;te-related=0
LjG1.1_chr4	PGSB	three_prime_UTR	44069277	44071937	.	-	.	ID=LotjaGi4g1v0192100.1.three_prime_UTR.1;Parent=LotjaGi4g1v0192100.1
LjG1.1_chr4	PGSB	exon	44069277	44072471	.	-	.	ID=LotjaGi4g1v0192100.1.exon.1;Parent=LotjaGi4g1v0192100.1
LjG1.1_chr4	PGSB	CDS	44071938	44072471	.	-	0	ID=LotjaGi4g1v0192100.1.CDS.1;Parent=LotjaGi4g1v0192100.1
LjG1.1_chr4	PGSB	exon	44072567	44072904	.	-	.	ID=LotjaGi4g1v0192100.1.exon.2;Parent=LotjaGi4g1v0192100.1
LjG1.1_chr4	PGSB	CDS	44072567	44072904	.	-	2	ID=LotjaGi4g1v0192100.1.CDS.2;Parent=LotjaGi4g1v0192100.1
LjG1.1_chr4	PGSB	exon	44073009	44073106	.	-	.	ID=LotjaGi4g1v0192100.1.exon.3;Parent=LotjaGi4g1v0192100.1
LjG1.1_chr4	PGSB	CDS	44073009	44073106	.	-	1	ID=LotjaGi4g1v0192100.1.CDS.3;Parent=LotjaGi4g1v0192100.1
LjG1.1_chr4	PGSB	CDS	44073193	44073242	.	-	0	ID=LotjaGi4g1v0192100.1.CDS.4;Parent=LotjaGi4g1v0192100.1
LjG1.1_chr4	PGSB	exon	44073193	44073612	.	-	.	ID=LotjaGi4g1v0192100.1.exon.4;Parent=LotjaGi4g1v0192100.1
LjG1.1_chr4	PGSB	five_prime_UTR	44073243	44073612	.	-	.	ID=LotjaGi4g1v0192100.1.five_prime_UTR.2;Parent=LotjaGi4g1v0192100.1
###
LjG1.1_chr4	PGSB	five_prime_UTR	44073243	44073612	.	-	.	ID=LotjaGi4g1v0192100.1.five_prime_UTR.2;Parent=LotjaGi4g1v0192100.1
LjG1.1_chr4	PGSB	gene	44109159	44111457	.	-	.	ID=LotjaGi4g1v0192200_LC
LjG1.1_chr4	PGSB	mRNA	44109159	44111457	.	-	.	ID=LotjaGi4g1v0192200_LC.1;Parent=LotjaGi4g1v0192200_LC;description=myb domain protein 55;ahrdqual=--*;te-related=0
LjG1.1_chr4	PGSB	three_prime_UTR	44109159	44109335	.	-	.	ID=LotjaGi4g1v0192200_LC.1.three_prime_UTR.1;Parent=LotjaGi4g1v0192200_LC.1
LjG1.1_chr4	PGSB	exon	44109159	44111457	.	-	.	ID=LotjaGi4g1v0192200_LC.1.exon.1;Parent=LotjaGi4g1v0192200_LC.1
LjG1.1_chr4	PGSB	CDS	44109336	44110568	.	-	0	ID=LotjaGi4g1v0192200_LC.1.CDS.1;Parent=LotjaGi4g1v0192200_LC.1
LjG1.1_chr4	PGSB	five_prime_UTR	44110569	44111457	.	-	.	ID=LotjaGi4g1v0192200_LC.1.five_prime_UTR.2;Parent=LotjaGi4g1v0192200_LC.1
###
LjG1.1_chr4	PGSB	five_prime_UTR	44110569	44111457	.	-	.	ID=LotjaGi4g1v0192200_LC.1.five_prime_UTR.2;Parent=LotjaGi4g1v0192200_LC.1
LjG1.1_chr4	PGSB	gene	44231146	44232074	.	+	.	ID=LotjaGi4g1v0192300_LC
LjG1.1_chr4	PGSB	mRNA	44231146	44232074	.	+	.	ID=LotjaGi4g1v0192300_LC.1;Parent=LotjaGi4g1v0192300_LC;description=Transposon protein, putative, CACTA, En/Spm sub-class;ahrdqual=*-*;IPR=IPR004242;Pfam=PF02992;te-related=1
LjG1.1_chr4	PGSB	five_prime_UTR	44231146	44231146	.	+	.	ID=LotjaGi4g1v0192300_LC.1.five_prime_UTR.1;Parent=LotjaGi4g1v0192300_LC.1
LjG1.1_chr4	PGSB	exon	44231146	44232074	.	+	.	ID=LotjaGi4g1v0192300_LC.1.exon.1;Parent=LotjaGi4g1v0192300_LC.1
LjG1.1_chr4	PGSB	CDS	44231147	44232073	.	+	0	ID=LotjaGi4g1v0192300_LC.1.CDS.1;Parent=LotjaGi4g1v0192300_LC.1
LjG1.1_chr4	PGSB	three_prime_UTR	44232074	44232074	.	+	.	ID=LotjaGi4g1v0192300_LC.1.three_prime_UTR.2;Parent=LotjaGi4g1v0192300_LC.1
###
LjG1.1_chr4	PGSB	three_prime_UTR	44232074	44232074	.	+	.	ID=LotjaGi4g1v0192300_LC.1.three_prime_UTR.2;Parent=LotjaGi4g1v0192300_LC.1
LjG1.1_chr4	PGSB	gene	44358192	44359070	.	+	.	ID=LotjaGi4g1v0192400_LC
LjG1.1_chr4	PGSB	mRNA	44358192	44359070	.	+	.	ID=LotjaGi4g1v0192400_LC.1;Parent=LotjaGi4g1v0192400_LC;description=F-box protein PP2-A15;ahrdqual=--*;te-related=0
LjG1.1_chr4	PGSB	five_prime_UTR	44358192	44358193	.	+	.	ID=LotjaGi4g1v0192400_LC.1.five_prime_UTR.1;Parent=LotjaGi4g1v0192400_LC.1
LjG1.1_chr4	PGSB	exon	44358192	44359070	.	+	.	ID=LotjaGi4g1v0192400_LC.1.exon.1;Parent=LotjaGi4g1v0192400_LC.1
LjG1.1_chr4	PGSB	CDS	44358194	44358733	.	+	0	ID=LotjaGi4g1v0192400_LC.1.CDS.1;Parent=LotjaGi4g1v0192400_LC.1
LjG1.1_chr4	PGSB	three_prime_UTR	44358734	44359070	.	+	.	ID=LotjaGi4g1v0192400_LC.1.three_prime_UTR.2;Parent=LotjaGi4g1v0192400_LC.1
###
LjG1.1_chr4	PGSB	three_prime_UTR	44358734	44359070	.	+	.	ID=LotjaGi4g1v0192400_LC.1.three_prime_UTR.2;Parent=LotjaGi4g1v0192400_LC.1
LjG1.1_chr4	PGSB	gene	44371861	44373533	.	-	.	ID=LotjaGi4g1v0192500_LC
LjG1.1_chr4	PGSB	mRNA	44371861	44373533	.	-	.	ID=LotjaGi4g1v0192500_LC.1;Parent=LotjaGi4g1v0192500_LC;description=Plant regulator RWP-RK family protein;ahrdqual=--*;te-related=0
LjG1.1_chr4	PGSB	three_prime_UTR	44371861	44372461	.	-	.	ID=LotjaGi4g1v0192500_LC.1.three_prime_UTR.1;Parent=LotjaGi4g1v0192500_LC.1
LjG1.1_chr4	PGSB	exon	44371861	44373533	.	-	.	ID=LotjaGi4g1v0192500_LC.1.exon.1;Parent=LotjaGi4g1v0192500_LC.1
LjG1.1_chr4	PGSB	CDS	44372462	44372770	.	-	0	ID=LotjaGi4g1v0192500_LC.1.CDS.1;Parent=LotjaGi4g1v0192500_LC.1
LjG1.1_chr4	PGSB	five_prime_UTR	44372771	44373533	.	-	.	ID=LotjaGi4g1v0192500_LC.1.five_prime_UTR.2;Parent=LotjaGi4g1v0192500_LC.1
###
LjG1.1_chr4	PGSB	five_prime_UTR	44372771	44373533	.	-	.	ID=LotjaGi4g1v0192500_LC.1.five_prime_UTR.2;Parent=LotjaGi4g1v0192500_LC.1
LjG1.1_chr4	PGSB	gene	44392327	44400944	.	-	.	ID=LotjaGi4g1v0192600
LjG1.1_chr4	PGSB	mRNA	44392327	44400944	.	-	.	ID=LotjaGi4g1v0192600.1;Parent=LotjaGi4g1v0192600;description=Electron carrier/iron ion-binding protein, putative;ahrdqual=***;te-related=0
LjG1.1_chr4	PGSB	three_prime_UTR	44392327	44392668	.	-	.	ID=LotjaGi4g1v0192600.1.three_prime_UTR.1;Parent=LotjaGi4g1v0192600.1
LjG1.1_chr4	PGSB	exon	44392327	44393358	.	-	.	ID=LotjaGi4g1v0192600.1.exon.1;Parent=LotjaGi4g1v0192600.1
LjG1.1_chr4	PGSB	CDS	44392669	44393358	.	-	0	ID=LotjaGi4g1v0192600.1.CDS.1;Parent=LotjaGi4g1v0192600.1
LjG1.1_chr4	PGSB	exon	44393451	44393553	.	-	.	ID=LotjaGi4g1v0192600.1.exon.2;Parent=LotjaGi4g1v0192600.1
LjG1.1_chr4	PGSB	CDS	44393451	44393553	.	-	1	ID=LotjaGi4g1v0192600.1.CDS.2;Parent=LotjaGi4g1v0192600.1
LjG1.1_chr4	PGSB	exon	44397623	44397713	.	-	.	ID=LotjaGi4g1v0192600.1.exon.3;Parent=LotjaGi4g1v0192600.1
LjG1.1_chr4	PGSB	CDS	44397623	44397713	.	-	2	ID=LotjaGi4g1v0192600.1.CDS.3;Parent=LotjaGi4g1v0192600.1
LjG1.1_chr4	PGSB	exon	44400511	44400572	.	-	.	ID=LotjaGi4g1v0192600.1.exon.4;Parent=LotjaGi4g1v0192600.1
LjG1.1_chr4	PGSB	CDS	44400511	44400572	.	-	1	ID=LotjaGi4g1v0192600.1.CDS.4;Parent=LotjaGi4g1v0192600.1
LjG1.1_chr4	PGSB	CDS	44400659	44400819	.	-	0	ID=LotjaGi4g1v0192600.1.CDS.5;Parent=LotjaGi4g1v0192600.1
LjG1.1_chr4	PGSB	exon	44400659	44400944	.	-	.	ID=LotjaGi4g1v0192600.1.exon.5;Parent=LotjaGi4g1v0192600.1
LjG1.1_chr4	PGSB	five_prime_UTR	44400820	44400944	.	-	.	ID=LotjaGi4g1v0192600.1.five_prime_UTR.2;Parent=LotjaGi4g1v0192600.1
###
LjG1.1_chr4	PGSB	five_prime_UTR	44400820	44400944	.	-	.	ID=LotjaGi4g1v0192600.1.five_prime_UTR.2;Parent=LotjaGi4g1v0192600.1
LjG1.1_chr4	PGSB	gene	44403439	44408802	.	+	.	ID=LotjaGi4g1v0192700
LjG1.1_chr4	PGSB	mRNA	44403439	44408802	.	+	.	ID=LotjaGi4g1v0192700.1;Parent=LotjaGi4g1v0192700;description=Poly(U)-specific endoribonuclease-B-like protein;ahrdqual=***;GO=GO:0004521,GO:0090502;IPR=IPR018998;Pfam=SSF142877,PF09412;te-related=0
LjG1.1_chr4	PGSB	five_prime_UTR	44403439	44403827	.	+	.	ID=LotjaGi4g1v0192700.1.five_prime_UTR.1;Parent=LotjaGi4g1v0192700.1
LjG1.1_chr4	PGSB	exon	44403439	44403977	.	+	.	ID=LotjaGi4g1v0192700.1.exon.1;Parent=LotjaGi4g1v0192700.1
LjG1.1_chr4	PGSB	CDS	44403828	44403977	.	+	0	ID=LotjaGi4g1v0192700.1.CDS.1;Parent=LotjaGi4g1v0192700.1
LjG1.1_chr4	PGSB	exon	44404099	44404161	.	+	.	ID=LotjaGi4g1v0192700.1.exon.2;Parent=LotjaGi4g1v0192700.1
LjG1.1_chr4	PGSB	CDS	44404099	44404161	.	+	0	ID=LotjaGi4g1v0192700.1.CDS.2;Parent=LotjaGi4g1v0192700.1
LjG1.1_chr4	PGSB	exon	44404280	44404321	.	+	.	ID=LotjaGi4g1v0192700.1.exon.3;Parent=LotjaGi4g1v0192700.1
LjG1.1_chr4	PGSB	CDS	44404280	44404321	.	+	0	ID=LotjaGi4g1v0192700.1.CDS.3;Parent=LotjaGi4g1v0192700.1
LjG1.1_chr4	PGSB	exon	44404707	44404775	.	+	.	ID=LotjaGi4g1v0192700.1.exon.4;Parent=LotjaGi4g1v0192700.1
LjG1.1_chr4	PGSB	CDS	44404707	44404775	.	+	0	ID=LotjaGi4g1v0192700.1.CDS.4;Parent=LotjaGi4g1v0192700.1
LjG1.1_chr4	PGSB	exon	44405474	44405536	.	+	.	ID=LotjaGi4g1v0192700.1.exon.5;Parent=LotjaGi4g1v0192700.1
LjG1.1_chr4	PGSB	CDS	44405474	44405536	.	+	0	ID=LotjaGi4g1v0192700.1.CDS.5;Parent=LotjaGi4g1v0192700.1
LjG1.1_chr4	PGSB	exon	44405919	44406521	.	+	.	ID=LotjaGi4g1v0192700.1.exon.6;Parent=LotjaGi4g1v0192700.1
LjG1.1_chr4	PGSB	CDS	44405919	44406521	.	+	0	ID=LotjaGi4g1v0192700.1.CDS.6;Parent=LotjaGi4g1v0192700.1
LjG1.1_chr4	PGSB	exon	44407291	44407362	.	+	.	ID=LotjaGi4g1v0192700.1.exon.7;Parent=LotjaGi4g1v0192700.1
LjG1.1_chr4	PGSB	CDS	44407291	44407362	.	+	0	ID=LotjaGi4g1v0192700.1.CDS.7;Parent=LotjaGi4g1v0192700.1
LjG1.1_chr4	PGSB	CDS	44407952	44408185	.	+	0	ID=LotjaGi4g1v0192700.1.CDS.8;Parent=LotjaGi4g1v0192700.1
LjG1.1_chr4	PGSB	exon	44407952	44408802	.	+	.	ID=LotjaGi4g1v0192700.1.exon.8;Parent=LotjaGi4g1v0192700.1
LjG1.1_chr4	PGSB	three_prime_UTR	44408186	44408802	.	+	.	ID=LotjaGi4g1v0192700.1.three_prime_UTR.2;Parent=LotjaGi4g1v0192700.1
###
LjG1.1_chr4	PGSB	three_prime_UTR	44408186	44408802	.	+	.	ID=LotjaGi4g1v0192700.1.three_prime_UTR.2;Parent=LotjaGi4g1v0192700.1
LjG1.1_chr4	PGSB	gene	44417482	44418102	.	+	.	ID=LotjaGi4g1v0192800_LC
LjG1.1_chr4	PGSB	mRNA	44417482	44418102	.	+	.	ID=LotjaGi4g1v0192800_LC.1;Parent=LotjaGi4g1v0192800_LC;description=Transposon Ty3-G Gag-Pol polyprotein;ahrdqual=*-*;GO=GO:0003676,GO:0015074;IPR=IPR005162;Pfam=PF03732;te-related=1
LjG1.1_chr4	PGSB	exon	44417482	44418102	.	+	.	ID=LotjaGi4g1v0192800_LC.1.exon.1;Parent=LotjaGi4g1v0192800_LC.1
LjG1.1_chr4	PGSB	CDS	44417482	44418102	.	+	0	ID=LotjaGi4g1v0192800_LC.1.CDS.1;Parent=LotjaGi4g1v0192800_LC.1
###
LjG1.1_chr4	PGSB	CDS	44417482	44418102	.	+	0	ID=LotjaGi4g1v0192800_LC.1.CDS.1;Parent=LotjaGi4g1v0192800_LC.1
LjG1.1_chr4	PGSB	gene	44419710	44426930	.	+	.	ID=LotjaGi4g1v0192900
LjG1.1_chr4	PGSB	mRNA	44419710	44426930	.	+	.	ID=LotjaGi4g1v0192900.1;Parent=LotjaGi4g1v0192900;description=Beta-amylase;ahrdqual=***;GO=GO:0000272,GO:0005975,GO:0008152,GO:0016161,GO:0016787,GO:0016798,GO:0102229;IPR=IPR001554,IPR017853;Pfam=PF01373,SSF51445;te-related=0
LjG1.1_chr4	PGSB	five_prime_UTR	44419710	44422497	.	+	.	ID=LotjaGi4g1v0192900.1.five_prime_UTR.1;Parent=LotjaGi4g1v0192900.1
LjG1.1_chr4	PGSB	exon	44419710	44423030	.	+	.	ID=LotjaGi4g1v0192900.1.exon.1;Parent=LotjaGi4g1v0192900.1
LjG1.1_chr4	PGSB	CDS	44422498	44423030	.	+	0	ID=LotjaGi4g1v0192900.1.CDS.1;Parent=LotjaGi4g1v0192900.1
LjG1.1_chr4	PGSB	exon	44423362	44423572	.	+	.	ID=LotjaGi4g1v0192900.1.exon.2;Parent=LotjaGi4g1v0192900.1
LjG1.1_chr4	PGSB	CDS	44423362	44423572	.	+	1	ID=LotjaGi4g1v0192900.1.CDS.2;Parent=LotjaGi4g1v0192900.1
LjG1.1_chr4	PGSB	exon	44423694	44423804	.	+	.	ID=LotjaGi4g1v0192900.1.exon.3;Parent=LotjaGi4g1v0192900.1
LjG1.1_chr4	PGSB	CDS	44423694	44423804	.	+	0	ID=LotjaGi4g1v0192900.1.CDS.3;Parent=LotjaGi4g1v0192900.1
LjG1.1_chr4	PGSB	CDS	44423914	44424705	.	+	0	ID=LotjaGi4g1v0192900.1.CDS.4;Parent=LotjaGi4g1v0192900.1
LjG1.1_chr4	PGSB	exon	44423914	44426930	.	+	.	ID=LotjaGi4g1v0192900.1.exon.4;Parent=LotjaGi4g1v0192900.1
LjG1.1_chr4	PGSB	three_prime_UTR	44424706	44426930	.	+	.	ID=LotjaGi4g1v0192900.1.three_prime_UTR.2;Parent=LotjaGi4g1v0192900.1
###
LjG1.1_chr4	PGSB	three_prime_UTR	44424706	44426930	.	+	.	ID=LotjaGi4g1v0192900.1.three_prime_UTR.2;Parent=LotjaGi4g1v0192900.1
LjG1.1_chr4	PGSB	gene	44426462	44426715	.	-	.	ID=LotjaGi4g1v0193000_LC
LjG1.1_chr4	PGSB	mRNA	44426462	44426715	.	-	.	ID=LotjaGi4g1v0193000_LC.1;Parent=LotjaGi4g1v0193000_LC
LjG1.1_chr4	PGSB	exon	44426462	44426553	.	-	.	ID=LotjaGi4g1v0193000_LC.1.exon.1;Parent=LotjaGi4g1v0193000_LC.1
LjG1.1_chr4	PGSB	exon	44426648	44426715	.	-	.	ID=LotjaGi4g1v0193000_LC.1.exon.2;Parent=LotjaGi4g1v0193000_LC.1
###
LjG1.1_chr4	PGSB	exon	44426648	44426715	.	-	.	ID=LotjaGi4g1v0193000_LC.1.exon.2;Parent=LotjaGi4g1v0193000_LC.1
LjG1.1_chr4	PGSB	gene	44434267	44436887	.	+	.	ID=LotjaGi4g1v0193100_LC
LjG1.1_chr4	PGSB	mRNA	44434267	44436887	.	+	.	ID=LotjaGi4g1v0193100_LC.1;Parent=LotjaGi4g1v0193100_LC;description=Zinc finger BED domain-containing protein DAYSLEEPER;ahrdqual=*-*;GO=GO:0003677,GO:0046983;te-related=0
LjG1.1_chr4	PGSB	exon	44434267	44434966	.	+	.	ID=LotjaGi4g1v0193100_LC.1.exon.1;Parent=LotjaGi4g1v0193100_LC.1
LjG1.1_chr4	PGSB	five_prime_UTR	44434267	44434966	.	+	.	ID=LotjaGi4g1v0193100_LC.1.five_prime_UTR.1;Parent=LotjaGi4g1v0193100_LC.1
LjG1.1_chr4	PGSB	exon	44435060	44435127	.	+	.	ID=LotjaGi4g1v0193100_LC.1.exon.2;Parent=LotjaGi4g1v0193100_LC.1
LjG1.1_chr4	PGSB	five_prime_UTR	44435060	44435127	.	+	.	ID=LotjaGi4g1v0193100_LC.1.five_prime_UTR.2;Parent=LotjaGi4g1v0193100_LC.1
LjG1.1_chr4	PGSB	five_prime_UTR	44435977	44436305	.	+	.	ID=LotjaGi4g1v0193100_LC.1.five_prime_UTR.3;Parent=LotjaGi4g1v0193100_LC.1
LjG1.1_chr4	PGSB	exon	44435977	44436887	.	+	.	ID=LotjaGi4g1v0193100_LC.1.exon.3;Parent=LotjaGi4g1v0193100_LC.1
LjG1.1_chr4	PGSB	CDS	44436306	44436728	.	+	0	ID=LotjaGi4g1v0193100_LC.1.CDS.1;Parent=LotjaGi4g1v0193100_LC.1
LjG1.1_chr4	PGSB	three_prime_UTR	44436729	44436887	.	+	.	ID=LotjaGi4g1v0193100_LC.1.three_prime_UTR.4;Parent=LotjaGi4g1v0193100_LC.1
###
LjG1.1_chr4	PGSB	three_prime_UTR	44436729	44436887	.	+	.	ID=LotjaGi4g1v0193100_LC.1.three_prime_UTR.4;Parent=LotjaGi4g1v0193100_LC.1
LjG1.1_chr4	PGSB	gene	44459237	44459623	.	+	.	ID=LotjaGi4g1v0193200_LC
LjG1.1_chr4	PGSB	mRNA	44459237	44459623	.	+	.	ID=LotjaGi4g1v0193200_LC.1;Parent=LotjaGi4g1v0193200_LC;description=Retrotransposon protein;ahrdqual=*-*;te-related=1
LjG1.1_chr4	PGSB	exon	44459237	44459623	.	+	.	ID=LotjaGi4g1v0193200_LC.1.exon.1;Parent=LotjaGi4g1v0193200_LC.1
LjG1.1_chr4	PGSB	CDS	44459237	44459623	.	+	0	ID=LotjaGi4g1v0193200_LC.1.CDS.1;Parent=LotjaGi4g1v0193200_LC.1
###
LjG1.1_chr4	PGSB	CDS	44459237	44459623	.	+	0	ID=LotjaGi4g1v0193200_LC.1.CDS.1;Parent=LotjaGi4g1v0193200_LC.1
LjG1.1_chr4	PGSB	gene	44464603	44468795	.	+	.	ID=LotjaGi4g1v0193300
LjG1.1_chr4	PGSB	mRNA	44464603	44468795	.	+	.	ID=LotjaGi4g1v0193300.1;Parent=LotjaGi4g1v0193300;description=Kinase family protein;ahrdqual=***;GO=GO:0000166,GO:0004672,GO:0004674,GO:0004675,GO:0005524,GO:0005886,GO:0006468,GO:0007166,GO:0007178,GO:0016301,GO:0016310;IPR=IPR001245,IPR011009;Pfam=PF07714,SSF56112;te-related=0
LjG1.1_chr4	PGSB	five_prime_UTR	44464603	44465103	.	+	.	ID=LotjaGi4g1v0193300.1.five_prime_UTR.1;Parent=LotjaGi4g1v0193300.1
LjG1.1_chr4	PGSB	exon	44464603	44465439	.	+	.	ID=LotjaGi4g1v0193300.1.exon.1;Parent=LotjaGi4g1v0193300.1
LjG1.1_chr4	PGSB	CDS	44465104	44465439	.	+	0	ID=LotjaGi4g1v0193300.1.CDS.1;Parent=LotjaGi4g1v0193300.1
LjG1.1_chr4	PGSB	exon	44466547	44466807	.	+	.	ID=LotjaGi4g1v0193300.1.exon.2;Parent=LotjaGi4g1v0193300.1
LjG1.1_chr4	PGSB	CDS	44466547	44466807	.	+	0	ID=LotjaGi4g1v0193300.1.CDS.2;Parent=LotjaGi4g1v0193300.1
LjG1.1_chr4	PGSB	exon	44467265	44467387	.	+	.	ID=LotjaGi4g1v0193300.1.exon.3;Parent=LotjaGi4g1v0193300.1
LjG1.1_chr4	PGSB	CDS	44467265	44467387	.	+	0	ID=LotjaGi4g1v0193300.1.CDS.3;Parent=LotjaGi4g1v0193300.1
LjG1.1_chr4	PGSB	CDS	44467837	44468259	.	+	0	ID=LotjaGi4g1v0193300.1.CDS.4;Parent=LotjaGi4g1v0193300.1
LjG1.1_chr4	PGSB	exon	44467837	44468795	.	+	.	ID=LotjaGi4g1v0193300.1.exon.4;Parent=LotjaGi4g1v0193300.1
LjG1.1_chr4	PGSB	three_prime_UTR	44468260	44468795	.	+	.	ID=LotjaGi4g1v0193300.1.three_prime_UTR.2;Parent=LotjaGi4g1v0193300.1
###
LjG1.1_chr4	PGSB	three_prime_UTR	44468260	44468795	.	+	.	ID=LotjaGi4g1v0193300.1.three_prime_UTR.2;Parent=LotjaGi4g1v0193300.1
LjG1.1_chr4	PGSB	gene	44475309	44482009	.	-	.	ID=LotjaGi4g1v0193400
LjG1.1_chr4	PGSB	mRNA	44475309	44482009	.	-	.	ID=LotjaGi4g1v0193400.1;Parent=LotjaGi4g1v0193400;description=SNARE;ahrdqual=***;GO=GO:0016020,GO:0016021;IPR=IPR005606;Pfam=SSF58038,PF03908;te-related=0
LjG1.1_chr4	PGSB	three_prime_UTR	44475309	44476016	.	-	.	ID=LotjaGi4g1v0193400.1.three_prime_UTR.1;Parent=LotjaGi4g1v0193400.1
LjG1.1_chr4	PGSB	exon	44475309	44476109	.	-	.	ID=LotjaGi4g1v0193400.1.exon.1;Parent=LotjaGi4g1v0193400.1
LjG1.1_chr4	PGSB	CDS	44476017	44476109	.	-	0	ID=LotjaGi4g1v0193400.1.CDS.1;Parent=LotjaGi4g1v0193400.1
LjG1.1_chr4	PGSB	exon	44476886	44476960	.	-	.	ID=LotjaGi4g1v0193400.1.exon.2;Parent=LotjaGi4g1v0193400.1
LjG1.1_chr4	PGSB	CDS	44476886	44476960	.	-	0	ID=LotjaGi4g1v0193400.1.CDS.2;Parent=LotjaGi4g1v0193400.1
LjG1.1_chr4	PGSB	exon	44477050	44477142	.	-	.	ID=LotjaGi4g1v0193400.1.exon.3;Parent=LotjaGi4g1v0193400.1
LjG1.1_chr4	PGSB	CDS	44477050	44477142	.	-	0	ID=LotjaGi4g1v0193400.1.CDS.3;Parent=LotjaGi4g1v0193400.1
LjG1.1_chr4	PGSB	exon	44477252	44477308	.	-	.	ID=LotjaGi4g1v0193400.1.exon.4;Parent=LotjaGi4g1v0193400.1
LjG1.1_chr4	PGSB	CDS	44477252	44477308	.	-	0	ID=LotjaGi4g1v0193400.1.CDS.4;Parent=LotjaGi4g1v0193400.1
LjG1.1_chr4	PGSB	exon	44478222	44478301	.	-	.	ID=LotjaGi4g1v0193400.1.exon.5;Parent=LotjaGi4g1v0193400.1
LjG1.1_chr4	PGSB	CDS	44478222	44478301	.	-	2	ID=LotjaGi4g1v0193400.1.CDS.5;Parent=LotjaGi4g1v0193400.1
LjG1.1_chr4	PGSB	exon	44478961	44479049	.	-	.	ID=LotjaGi4g1v0193400.1.exon.6;Parent=LotjaGi4g1v0193400.1
LjG1.1_chr4	PGSB	CDS	44478961	44479049	.	-	1	ID=LotjaGi4g1v0193400.1.CDS.6;Parent=LotjaGi4g1v0193400.1
LjG1.1_chr4	PGSB	exon	44479240	44479277	.	-	.	ID=LotjaGi4g1v0193400.1.exon.7;Parent=LotjaGi4g1v0193400.1
LjG1.1_chr4	PGSB	CDS	44479240	44479277	.	-	0	ID=LotjaGi4g1v0193400.1.CDS.7;Parent=LotjaGi4g1v0193400.1
LjG1.1_chr4	PGSB	exon	44479442	44479535	.	-	.	ID=LotjaGi4g1v0193400.1.exon.8;Parent=LotjaGi4g1v0193400.1
LjG1.1_chr4	PGSB	CDS	44479442	44479535	.	-	1	ID=LotjaGi4g1v0193400.1.CDS.8;Parent=LotjaGi4g1v0193400.1
LjG1.1_chr4	PGSB	exon	44479738	44479830	.	-	.	ID=LotjaGi4g1v0193400.1.exon.9;Parent=LotjaGi4g1v0193400.1
LjG1.1_chr4	PGSB	CDS	44479738	44479830	.	-	1	ID=LotjaGi4g1v0193400.1.CDS.9;Parent=LotjaGi4g1v0193400.1
LjG1.1_chr4	PGSB	CDS	44479920	44479996	.	-	0	ID=LotjaGi4g1v0193400.1.CDS.10;Parent=LotjaGi4g1v0193400.1
LjG1.1_chr4	PGSB	exon	44479920	44482009	.	-	.	ID=LotjaGi4g1v0193400.1.exon.10;Parent=LotjaGi4g1v0193400.1
LjG1.1_chr4	PGSB	five_prime_UTR	44479997	44482009	.	-	.	ID=LotjaGi4g1v0193400.1.five_prime_UTR.2;Parent=LotjaGi4g1v0193400.1
###
LjG1.1_chr4	PGSB	five_prime_UTR	44479997	44482009	.	-	.	ID=LotjaGi4g1v0193400.1.five_prime_UTR.2;Parent=LotjaGi4g1v0193400.1
LjG1.1_chr4	PGSB	gene	44484933	44486218	.	-	.	ID=LotjaGi4g1v0193500
LjG1.1_chr4	PGSB	mRNA	44484933	44486218	.	-	.	ID=LotjaGi4g1v0193500.1;Parent=LotjaGi4g1v0193500;description=Fasciclin domain protein;ahrdqual=***;GO=GO:0016020,GO:0016021;IPR=IPR000782,IPR000782;Pfam=SSF82153,PF02469;te-related=0
LjG1.1_chr4	PGSB	three_prime_UTR	44484933	44484969	.	-	.	ID=LotjaGi4g1v0193500.1.three_prime_UTR.1;Parent=LotjaGi4g1v0193500.1
LjG1.1_chr4	PGSB	exon	44484933	44486218	.	-	.	ID=LotjaGi4g1v0193500.1.exon.1;Parent=LotjaGi4g1v0193500.1
LjG1.1_chr4	PGSB	CDS	44484970	44485731	.	-	0	ID=LotjaGi4g1v0193500.1.CDS.1;Parent=LotjaGi4g1v0193500.1
LjG1.1_chr4	PGSB	five_prime_UTR	44485732	44486218	.	-	.	ID=LotjaGi4g1v0193500.1.five_prime_UTR.2;Parent=LotjaGi4g1v0193500.1
###
LjG1.1_chr4	PGSB	five_prime_UTR	44485732	44486218	.	-	.	ID=LotjaGi4g1v0193500.1.five_prime_UTR.2;Parent=LotjaGi4g1v0193500.1
LjG1.1_chr4	PGSB	gene	44535319	44536280	.	-	.	ID=LotjaGi4g1v0193600_LC
LjG1.1_chr4	PGSB	mRNA	44535319	44536280	.	-	.	ID=LotjaGi4g1v0193600_LC.1;Parent=LotjaGi4g1v0193600_LC;description=Agamous-like MADS-box protein AGL80;ahrdqual=***;GO=GO:0000982,GO:0000987,GO:0003677,GO:0005634,GO:0006351,GO:0006355,GO:0045944,GO:0046983;te-related=0
LjG1.1_chr4	PGSB	three_prime_UTR	44535319	44535559	.	-	.	ID=LotjaGi4g1v0193600_LC.1.three_prime_UTR.1;Parent=LotjaGi4g1v0193600_LC.1
LjG1.1_chr4	PGSB	exon	44535319	44536280	.	-	.	ID=LotjaGi4g1v0193600_LC.1.exon.1;Parent=LotjaGi4g1v0193600_LC.1
LjG1.1_chr4	PGSB	CDS	44535560	44536078	.	-	0	ID=LotjaGi4g1v0193600_LC.1.CDS.1;Parent=LotjaGi4g1v0193600_LC.1
LjG1.1_chr4	PGSB	five_prime_UTR	44536079	44536280	.	-	.	ID=LotjaGi4g1v0193600_LC.1.five_prime_UTR.2;Parent=LotjaGi4g1v0193600_LC.1
###
LjG1.1_chr4	PGSB	five_prime_UTR	44536079	44536280	.	-	.	ID=LotjaGi4g1v0193600_LC.1.five_prime_UTR.2;Parent=LotjaGi4g1v0193600_LC.1
LjG1.1_chr4	PGSB	gene	44629993	44632066	.	+	.	ID=LotjaGi4g1v0193700
LjG1.1_chr4	PGSB	mRNA	44629993	44632066	.	+	.	ID=LotjaGi4g1v0193700.1;Parent=LotjaGi4g1v0193700;description=60S ribosomal protein L37a;ahrdqual=***;GO=GO:0003735,GO:0005622,GO:0005840,GO:0006412;IPR=IPR011332,IPR002674,IPR002674;Pfam=SSF57829,TIGR00280,PF01780;te-related=0
LjG1.1_chr4	PGSB	five_prime_UTR	44629993	44630014	.	+	.	ID=LotjaGi4g1v0193700.1.five_prime_UTR.1;Parent=LotjaGi4g1v0193700.1
LjG1.1_chr4	PGSB	exon	44629993	44630104	.	+	.	ID=LotjaGi4g1v0193700.1.exon.1;Parent=LotjaGi4g1v0193700.1
LjG1.1_chr4	PGSB	CDS	44630015	44630104	.	+	0	ID=LotjaGi4g1v0193700.1.CDS.1;Parent=LotjaGi4g1v0193700.1
LjG1.1_chr4	PGSB	exon	44630213	44630252	.	+	.	ID=LotjaGi4g1v0193700.1.exon.2;Parent=LotjaGi4g1v0193700.1
LjG1.1_chr4	PGSB	CDS	44630213	44630252	.	+	0	ID=LotjaGi4g1v0193700.1.CDS.2;Parent=LotjaGi4g1v0193700.1
LjG1.1_chr4	PGSB	exon	44630722	44630810	.	+	.	ID=LotjaGi4g1v0193700.1.exon.3;Parent=LotjaGi4g1v0193700.1
LjG1.1_chr4	PGSB	CDS	44630722	44630810	.	+	2	ID=LotjaGi4g1v0193700.1.CDS.3;Parent=LotjaGi4g1v0193700.1
LjG1.1_chr4	PGSB	exon	44630932	44631014	.	+	.	ID=LotjaGi4g1v0193700.1.exon.4;Parent=LotjaGi4g1v0193700.1
LjG1.1_chr4	PGSB	CDS	44630932	44631014	.	+	0	ID=LotjaGi4g1v0193700.1.CDS.4;Parent=LotjaGi4g1v0193700.1
LjG1.1_chr4	PGSB	CDS	44631100	44631163	.	+	1	ID=LotjaGi4g1v0193700.1.CDS.5;Parent=LotjaGi4g1v0193700.1
LjG1.1_chr4	PGSB	exon	44631100	44632066	.	+	.	ID=LotjaGi4g1v0193700.1.exon.5;Parent=LotjaGi4g1v0193700.1
LjG1.1_chr4	PGSB	three_prime_UTR	44631164	44632066	.	+	.	ID=LotjaGi4g1v0193700.1.three_prime_UTR.2;Parent=LotjaGi4g1v0193700.1
###
LjG1.1_chr4	PGSB	three_prime_UTR	44631164	44632066	.	+	.	ID=LotjaGi4g1v0193700.1.three_prime_UTR.2;Parent=LotjaGi4g1v0193700.1
LjG1.1_chr4	PGSB	gene	44636081	44641091	.	-	.	ID=LotjaGi4g1v0193800
LjG1.1_chr4	PGSB	mRNA	44636081	44641091	.	-	.	ID=LotjaGi4g1v0193800.1;Parent=LotjaGi4g1v0193800;description=Casein kinase II subunit beta;ahrdqual=***;GO=GO:0005956,GO:0019887,GO:0045859;IPR=IPR000704,IPR000704;Pfam=PF01214,SSF57798;te-related=0
LjG1.1_chr4	PGSB	three_prime_UTR	44636081	44637795	.	-	.	ID=LotjaGi4g1v0193800.1.three_prime_UTR.1;Parent=LotjaGi4g1v0193800.1
LjG1.1_chr4	PGSB	exon	44636081	44637926	.	-	.	ID=LotjaGi4g1v0193800.1.exon.1;Parent=LotjaGi4g1v0193800.1
LjG1.1_chr4	PGSB	CDS	44637796	44637926	.	-	2	ID=LotjaGi4g1v0193800.1.CDS.1;Parent=LotjaGi4g1v0193800.1
LjG1.1_chr4	PGSB	exon	44638905	44639070	.	-	.	ID=LotjaGi4g1v0193800.1.exon.2;Parent=LotjaGi4g1v0193800.1
LjG1.1_chr4	PGSB	CDS	44638905	44639070	.	-	0	ID=LotjaGi4g1v0193800.1.CDS.2;Parent=LotjaGi4g1v0193800.1
LjG1.1_chr4	PGSB	exon	44639156	44639265	.	-	.	ID=LotjaGi4g1v0193800.1.exon.3;Parent=LotjaGi4g1v0193800.1
LjG1.1_chr4	PGSB	CDS	44639156	44639265	.	-	2	ID=LotjaGi4g1v0193800.1.CDS.3;Parent=LotjaGi4g1v0193800.1
LjG1.1_chr4	PGSB	exon	44639466	44639684	.	-	.	ID=LotjaGi4g1v0193800.1.exon.4;Parent=LotjaGi4g1v0193800.1
LjG1.1_chr4	PGSB	CDS	44639466	44639684	.	-	2	ID=LotjaGi4g1v0193800.1.CDS.4;Parent=LotjaGi4g1v0193800.1
LjG1.1_chr4	PGSB	CDS	44640505	44640691	.	-	0	ID=LotjaGi4g1v0193800.1.CDS.5;Parent=LotjaGi4g1v0193800.1
LjG1.1_chr4	PGSB	exon	44640505	44641091	.	-	.	ID=LotjaGi4g1v0193800.1.exon.5;Parent=LotjaGi4g1v0193800.1
LjG1.1_chr4	PGSB	five_prime_UTR	44640692	44641091	.	-	.	ID=LotjaGi4g1v0193800.1.five_prime_UTR.2;Parent=LotjaGi4g1v0193800.1
LjG1.1_chr4	PGSB	mRNA	44636081	44641091	.	-	.	ID=LotjaGi4g1v0193800.2;Parent=LotjaGi4g1v0193800;description=Casein kinase II subunit beta;ahrdqual=***;GO=GO:0005956,GO:0019887,GO:0045859;IPR=IPR000704,IPR000704;Pfam=PF01214,SSF57798;te-related=0
LjG1.1_chr4	PGSB	three_prime_UTR	44636081	44637795	.	-	.	ID=LotjaGi4g1v0193800.2.three_prime_UTR.1;Parent=LotjaGi4g1v0193800.2
LjG1.1_chr4	PGSB	exon	44636081	44637926	.	-	.	ID=LotjaGi4g1v0193800.2.exon.1;Parent=LotjaGi4g1v0193800.2
LjG1.1_chr4	PGSB	CDS	44637796	44637926	.	-	2	ID=LotjaGi4g1v0193800.2.CDS.1;Parent=LotjaGi4g1v0193800.2
LjG1.1_chr4	PGSB	exon	44638905	44639070	.	-	.	ID=LotjaGi4g1v0193800.2.exon.2;Parent=LotjaGi4g1v0193800.2
LjG1.1_chr4	PGSB	CDS	44638905	44639070	.	-	0	ID=LotjaGi4g1v0193800.2.CDS.2;Parent=LotjaGi4g1v0193800.2
LjG1.1_chr4	PGSB	exon	44639156	44639250	.	-	.	ID=LotjaGi4g1v0193800.2.exon.3;Parent=LotjaGi4g1v0193800.2
LjG1.1_chr4	PGSB	CDS	44639156	44639250	.	-	2	ID=LotjaGi4g1v0193800.2.CDS.3;Parent=LotjaGi4g1v0193800.2
LjG1.1_chr4	PGSB	exon	44639466	44639684	.	-	.	ID=LotjaGi4g1v0193800.2.exon.4;Parent=LotjaGi4g1v0193800.2
LjG1.1_chr4	PGSB	CDS	44639466	44639684	.	-	2	ID=LotjaGi4g1v0193800.2.CDS.4;Parent=LotjaGi4g1v0193800.2
LjG1.1_chr4	PGSB	CDS	44640505	44640691	.	-	0	ID=LotjaGi4g1v0193800.2.CDS.5;Parent=LotjaGi4g1v0193800.2
LjG1.1_chr4	PGSB	exon	44640505	44641091	.	-	.	ID=LotjaGi4g1v0193800.2.exon.5;Parent=LotjaGi4g1v0193800.2
LjG1.1_chr4	PGSB	five_prime_UTR	44640692	44641091	.	-	.	ID=LotjaGi4g1v0193800.2.five_prime_UTR.2;Parent=LotjaGi4g1v0193800.2
LjG1.1_chr4	PGSB	mRNA	44637796	44640691	.	-	.	ID=LotjaGi4g1v0193800.3;Parent=LotjaGi4g1v0193800;description=Casein kinase II subunit beta;ahrdqual=***;GO=GO:0005956,GO:0019887,GO:0045859;IPR=IPR000704,IPR000704;Pfam=SSF57798,PF01214;te-related=0
LjG1.1_chr4	PGSB	exon	44637796	44637926	.	-	.	ID=LotjaGi4g1v0193800.3.exon.1;Parent=LotjaGi4g1v0193800.3
LjG1.1_chr4	PGSB	CDS	44637796	44637926	.	-	2	ID=LotjaGi4g1v0193800.3.CDS.1;Parent=LotjaGi4g1v0193800.3
LjG1.1_chr4	PGSB	exon	44638905	44639070	.	-	.	ID=LotjaGi4g1v0193800.3.exon.2;Parent=LotjaGi4g1v0193800.3
LjG1.1_chr4	PGSB	CDS	44638905	44639070	.	-	0	ID=LotjaGi4g1v0193800.3.CDS.2;Parent=LotjaGi4g1v0193800.3
LjG1.1_chr4	PGSB	exon	44639156	44639265	.	-	.	ID=LotjaGi4g1v0193800.3.exon.3;Parent=LotjaGi4g1v0193800.3
LjG1.1_chr4	PGSB	CDS	44639156	44639265	.	-	2	ID=LotjaGi4g1v0193800.3.CDS.3;Parent=LotjaGi4g1v0193800.3
LjG1.1_chr4	PGSB	exon	44639466	44639696	.	-	.	ID=LotjaGi4g1v0193800.3.exon.4;Parent=LotjaGi4g1v0193800.3
LjG1.1_chr4	PGSB	CDS	44639466	44639696	.	-	2	ID=LotjaGi4g1v0193800.3.CDS.4;Parent=LotjaGi4g1v0193800.3
LjG1.1_chr4	PGSB	exon	44640490	44640691	.	-	.	ID=LotjaGi4g1v0193800.3.exon.5;Parent=LotjaGi4g1v0193800.3
LjG1.1_chr4	PGSB	CDS	44640490	44640691	.	-	0	ID=LotjaGi4g1v0193800.3.CDS.5;Parent=LotjaGi4g1v0193800.3
LjG1.1_chr4	PGSB	mRNA	44637796	44640706	.	-	.	ID=LotjaGi4g1v0193800.4;Parent=LotjaGi4g1v0193800;description=Casein kinase II subunit beta;ahrdqual=***;GO=GO:0005956,GO:0019887,GO:0045859;IPR=IPR000704,IPR000704;Pfam=PF01214,SSF57798;te-related=0
LjG1.1_chr4	PGSB	exon	44637796	44637926	.	-	.	ID=LotjaGi4g1v0193800.4.exon.1;Parent=LotjaGi4g1v0193800.4
LjG1.1_chr4	PGSB	CDS	44637796	44637926	.	-	2	ID=LotjaGi4g1v0193800.4.CDS.1;Parent=LotjaGi4g1v0193800.4
LjG1.1_chr4	PGSB	exon	44638905	44639070	.	-	.	ID=LotjaGi4g1v0193800.4.exon.2;Parent=LotjaGi4g1v0193800.4
LjG1.1_chr4	PGSB	CDS	44638905	44639070	.	-	0	ID=LotjaGi4g1v0193800.4.CDS.2;Parent=LotjaGi4g1v0193800.4
LjG1.1_chr4	PGSB	exon	44639156	44639265	.	-	.	ID=LotjaGi4g1v0193800.4.exon.3;Parent=LotjaGi4g1v0193800.4
LjG1.1_chr4	PGSB	CDS	44639156	44639265	.	-	2	ID=LotjaGi4g1v0193800.4.CDS.3;Parent=LotjaGi4g1v0193800.4
LjG1.1_chr4	PGSB	exon	44639466	44639684	.	-	.	ID=LotjaGi4g1v0193800.4.exon.4;Parent=LotjaGi4g1v0193800.4
LjG1.1_chr4	PGSB	CDS	44639466	44639684	.	-	2	ID=LotjaGi4g1v0193800.4.CDS.4;Parent=LotjaGi4g1v0193800.4
LjG1.1_chr4	PGSB	CDS	44640541	44640691	.	-	0	ID=LotjaGi4g1v0193800.4.CDS.5;Parent=LotjaGi4g1v0193800.4
LjG1.1_chr4	PGSB	exon	44640541	44640706	.	-	.	ID=LotjaGi4g1v0193800.4.exon.5;Parent=LotjaGi4g1v0193800.4
LjG1.1_chr4	PGSB	five_prime_UTR	44640692	44640706	.	-	.	ID=LotjaGi4g1v0193800.4.five_prime_UTR.1;Parent=LotjaGi4g1v0193800.4
###
LjG1.1_chr4	PGSB	five_prime_UTR	44640692	44640706	.	-	.	ID=LotjaGi4g1v0193800.4.five_prime_UTR.1;Parent=LotjaGi4g1v0193800.4
LjG1.1_chr4	PGSB	gene	44644249	44650161	.	-	.	ID=LotjaGi4g1v0193900
LjG1.1_chr4	PGSB	mRNA	44644249	44650161	.	-	.	ID=LotjaGi4g1v0193900.1;Parent=LotjaGi4g1v0193900;description=Phosphatidylinositol-4-phosphate 5-kinase 5;ahrdqual=***;IPR=IPR003409,IPR003409,IPR003409,IPR003409,IPR003409,IPR003409,IPR003409;Pfam=SSF82185,PF02493,PF02493,PF02493,PF02493,PF02493,PF02493,PF02493,SSF82185;te-related=0
LjG1.1_chr4	PGSB	three_prime_UTR	44644249	44646479	.	-	.	ID=LotjaGi4g1v0193900.1.three_prime_UTR.1;Parent=LotjaGi4g1v0193900.1
LjG1.1_chr4	PGSB	exon	44644249	44646650	.	-	.	ID=LotjaGi4g1v0193900.1.exon.1;Parent=LotjaGi4g1v0193900.1
LjG1.1_chr4	PGSB	CDS	44646480	44646650	.	-	0	ID=LotjaGi4g1v0193900.1.CDS.1;Parent=LotjaGi4g1v0193900.1
LjG1.1_chr4	PGSB	exon	44647108	44647366	.	-	.	ID=LotjaGi4g1v0193900.1.exon.2;Parent=LotjaGi4g1v0193900.1
LjG1.1_chr4	PGSB	CDS	44647108	44647366	.	-	1	ID=LotjaGi4g1v0193900.1.CDS.2;Parent=LotjaGi4g1v0193900.1
LjG1.1_chr4	PGSB	CDS	44648766	44649730	.	-	0	ID=LotjaGi4g1v0193900.1.CDS.3;Parent=LotjaGi4g1v0193900.1
LjG1.1_chr4	PGSB	exon	44648766	44650161	.	-	.	ID=LotjaGi4g1v0193900.1.exon.3;Parent=LotjaGi4g1v0193900.1
LjG1.1_chr4	PGSB	five_prime_UTR	44649731	44650161	.	-	.	ID=LotjaGi4g1v0193900.1.five_prime_UTR.2;Parent=LotjaGi4g1v0193900.1
###
LjG1.1_chr4	PGSB	five_prime_UTR	44649731	44650161	.	-	.	ID=LotjaGi4g1v0193900.1.five_prime_UTR.2;Parent=LotjaGi4g1v0193900.1
LjG1.1_chr4	PGSB	gene	44662639	44668599	.	-	.	ID=LotjaGi4g1v0194000
LjG1.1_chr4	PGSB	mRNA	44662639	44668599	.	-	.	ID=LotjaGi4g1v0194000.1;Parent=LotjaGi4g1v0194000;description=Coiled-coil domain-containing 97;ahrdqual=***;IPR=IPR018613;Pfam=PF09747;te-related=0
LjG1.1_chr4	PGSB	three_prime_UTR	44662639	44664019	.	-	.	ID=LotjaGi4g1v0194000.1.three_prime_UTR.1;Parent=LotjaGi4g1v0194000.1
LjG1.1_chr4	PGSB	exon	44662639	44664277	.	-	.	ID=LotjaGi4g1v0194000.1.exon.1;Parent=LotjaGi4g1v0194000.1
LjG1.1_chr4	PGSB	CDS	44664020	44664277	.	-	0	ID=LotjaGi4g1v0194000.1.CDS.1;Parent=LotjaGi4g1v0194000.1
LjG1.1_chr4	PGSB	CDS	44667840	44668577	.	-	0	ID=LotjaGi4g1v0194000.1.CDS.2;Parent=LotjaGi4g1v0194000.1
LjG1.1_chr4	PGSB	exon	44667840	44668599	.	-	.	ID=LotjaGi4g1v0194000.1.exon.2;Parent=LotjaGi4g1v0194000.1
LjG1.1_chr4	PGSB	five_prime_UTR	44668578	44668599	.	-	.	ID=LotjaGi4g1v0194000.1.five_prime_UTR.2;Parent=LotjaGi4g1v0194000.1
LjG1.1_chr4	PGSB	mRNA	44662775	44668599	.	-	.	ID=LotjaGi4g1v0194000.2;Parent=LotjaGi4g1v0194000;description=Coiled-coil domain-containing 97;ahrdqual=***;IPR=IPR018613;Pfam=PF09747;te-related=0
LjG1.1_chr4	PGSB	three_prime_UTR	44662775	44664019	.	-	.	ID=LotjaGi4g1v0194000.2.three_prime_UTR.1;Parent=LotjaGi4g1v0194000.2
LjG1.1_chr4	PGSB	exon	44662775	44664277	.	-	.	ID=LotjaGi4g1v0194000.2.exon.1;Parent=LotjaGi4g1v0194000.2
LjG1.1_chr4	PGSB	CDS	44664020	44664277	.	-	0	ID=LotjaGi4g1v0194000.2.CDS.1;Parent=LotjaGi4g1v0194000.2
LjG1.1_chr4	PGSB	CDS	44667867	44668577	.	-	0	ID=LotjaGi4g1v0194000.2.CDS.2;Parent=LotjaGi4g1v0194000.2
LjG1.1_chr4	PGSB	exon	44667867	44668599	.	-	.	ID=LotjaGi4g1v0194000.2.exon.2;Parent=LotjaGi4g1v0194000.2
LjG1.1_chr4	PGSB	five_prime_UTR	44668578	44668599	.	-	.	ID=LotjaGi4g1v0194000.2.five_prime_UTR.2;Parent=LotjaGi4g1v0194000.2
###
LjG1.1_chr4	PGSB	five_prime_UTR	44668578	44668599	.	-	.	ID=LotjaGi4g1v0194000.2.five_prime_UTR.2;Parent=LotjaGi4g1v0194000.2
LjG1.1_chr4	PGSB	gene	44669943	44672669	.	-	.	ID=LotjaGi4g1v0194100
LjG1.1_chr4	PGSB	mRNA	44669943	44672669	.	-	.	ID=LotjaGi4g1v0194100.1;Parent=LotjaGi4g1v0194100;description=Pentatricopeptide repeat-containing protein;ahrdqual=***;IPR=IPR002885,IPR002885;Pfam=TIGR00756,PF13041;te-related=0
LjG1.1_chr4	PGSB	three_prime_UTR	44669943	44670374	.	-	.	ID=LotjaGi4g1v0194100.1.three_prime_UTR.1;Parent=LotjaGi4g1v0194100.1
LjG1.1_chr4	PGSB	exon	44669943	44672669	.	-	.	ID=LotjaGi4g1v0194100.1.exon.1;Parent=LotjaGi4g1v0194100.1
LjG1.1_chr4	PGSB	CDS	44670375	44672420	.	-	0	ID=LotjaGi4g1v0194100.1.CDS.1;Parent=LotjaGi4g1v0194100.1
LjG1.1_chr4	PGSB	five_prime_UTR	44672421	44672669	.	-	.	ID=LotjaGi4g1v0194100.1.five_prime_UTR.2;Parent=LotjaGi4g1v0194100.1
###
LjG1.1_chr4	PGSB	five_prime_UTR	44672421	44672669	.	-	.	ID=LotjaGi4g1v0194100.1.five_prime_UTR.2;Parent=LotjaGi4g1v0194100.1
LjG1.1_chr4	PGSB	gene	44687927	44694507	.	-	.	ID=LotjaGi4g1v0194200
LjG1.1_chr4	PGSB	mRNA	44687927	44694507	.	-	.	ID=LotjaGi4g1v0194200.1;Parent=LotjaGi4g1v0194200;description=Calcineurin B-like protein;ahrdqual=***;GO=GO:0005509;IPR=IPR002048,IPR011992;Pfam=PF13499,SSF47473;te-related=0
LjG1.1_chr4	PGSB	three_prime_UTR	44687927	44688596	.	-	.	ID=LotjaGi4g1v0194200.1.three_prime_UTR.1;Parent=LotjaGi4g1v0194200.1
LjG1.1_chr4	PGSB	exon	44687927	44688660	.	-	.	ID=LotjaGi4g1v0194200.1.exon.1;Parent=LotjaGi4g1v0194200.1
LjG1.1_chr4	PGSB	CDS	44688597	44688660	.	-	1	ID=LotjaGi4g1v0194200.1.CDS.1;Parent=LotjaGi4g1v0194200.1
LjG1.1_chr4	PGSB	exon	44688761	44688873	.	-	.	ID=LotjaGi4g1v0194200.1.exon.2;Parent=LotjaGi4g1v0194200.1
LjG1.1_chr4	PGSB	CDS	44688761	44688873	.	-	0	ID=LotjaGi4g1v0194200.1.CDS.2;Parent=LotjaGi4g1v0194200.1
LjG1.1_chr4	PGSB	exon	44690201	44690281	.	-	.	ID=LotjaGi4g1v0194200.1.exon.3;Parent=LotjaGi4g1v0194200.1
LjG1.1_chr4	PGSB	CDS	44690201	44690281	.	-	0	ID=LotjaGi4g1v0194200.1.CDS.3;Parent=LotjaGi4g1v0194200.1
LjG1.1_chr4	PGSB	exon	44690486	44690538	.	-	.	ID=LotjaGi4g1v0194200.1.exon.4;Parent=LotjaGi4g1v0194200.1
LjG1.1_chr4	PGSB	CDS	44690486	44690538	.	-	2	ID=LotjaGi4g1v0194200.1.CDS.4;Parent=LotjaGi4g1v0194200.1
LjG1.1_chr4	PGSB	exon	44690634	44690742	.	-	.	ID=LotjaGi4g1v0194200.1.exon.5;Parent=LotjaGi4g1v0194200.1
LjG1.1_chr4	PGSB	CDS	44690634	44690742	.	-	0	ID=LotjaGi4g1v0194200.1.CDS.5;Parent=LotjaGi4g1v0194200.1
LjG1.1_chr4	PGSB	exon	44691562	44691621	.	-	.	ID=LotjaGi4g1v0194200.1.exon.6;Parent=LotjaGi4g1v0194200.1
LjG1.1_chr4	PGSB	CDS	44691562	44691621	.	-	0	ID=LotjaGi4g1v0194200.1.CDS.6;Parent=LotjaGi4g1v0194200.1
LjG1.1_chr4	PGSB	exon	44692115	44692197	.	-	.	ID=LotjaGi4g1v0194200.1.exon.7;Parent=LotjaGi4g1v0194200.1
LjG1.1_chr4	PGSB	CDS	44692115	44692197	.	-	2	ID=LotjaGi4g1v0194200.1.CDS.7;Parent=LotjaGi4g1v0194200.1
LjG1.1_chr4	PGSB	CDS	44693365	44693443	.	-	0	ID=LotjaGi4g1v0194200.1.CDS.8;Parent=LotjaGi4g1v0194200.1
LjG1.1_chr4	PGSB	exon	44693365	44693495	.	-	.	ID=LotjaGi4g1v0194200.1.exon.8;Parent=LotjaGi4g1v0194200.1
LjG1.1_chr4	PGSB	five_prime_UTR	44693444	44693495	.	-	.	ID=LotjaGi4g1v0194200.1.five_prime_UTR.2;Parent=LotjaGi4g1v0194200.1
LjG1.1_chr4	PGSB	exon	44694166	44694507	.	-	.	ID=LotjaGi4g1v0194200.1.exon.9;Parent=LotjaGi4g1v0194200.1
LjG1.1_chr4	PGSB	five_prime_UTR	44694166	44694507	.	-	.	ID=LotjaGi4g1v0194200.1.five_prime_UTR.3;Parent=LotjaGi4g1v0194200.1
LjG1.1_chr4	PGSB	mRNA	44688597	44692385	.	-	.	ID=LotjaGi4g1v0194200.2;Parent=LotjaGi4g1v0194200;description=Calcineurin B-like protein;ahrdqual=*-*;GO=GO:0005509;IPR=IPR002048,IPR011992;Pfam=PF13202,SSF47473;te-related=0
LjG1.1_chr4	PGSB	exon	44688597	44688660	.	-	.	ID=LotjaGi4g1v0194200.2.exon.1;Parent=LotjaGi4g1v0194200.2
LjG1.1_chr4	PGSB	CDS	44688597	44688660	.	-	1	ID=LotjaGi4g1v0194200.2.CDS.1;Parent=LotjaGi4g1v0194200.2
LjG1.1_chr4	PGSB	exon	44688761	44688873	.	-	.	ID=LotjaGi4g1v0194200.2.exon.2;Parent=LotjaGi4g1v0194200.2
LjG1.1_chr4	PGSB	CDS	44688761	44688873	.	-	0	ID=LotjaGi4g1v0194200.2.CDS.2;Parent=LotjaGi4g1v0194200.2
LjG1.1_chr4	PGSB	CDS	44690201	44690272	.	-	0	ID=LotjaGi4g1v0194200.2.CDS.3;Parent=LotjaGi4g1v0194200.2
LjG1.1_chr4	PGSB	exon	44690201	44690281	.	-	.	ID=LotjaGi4g1v0194200.2.exon.3;Parent=LotjaGi4g1v0194200.2
LjG1.1_chr4	PGSB	exon	44690486	44690538	.	-	.	ID=LotjaGi4g1v0194200.2.exon.4;Parent=LotjaGi4g1v0194200.2
LjG1.1_chr4	PGSB	exon	44690634	44690742	.	-	.	ID=LotjaGi4g1v0194200.2.exon.5;Parent=LotjaGi4g1v0194200.2
LjG1.1_chr4	PGSB	exon	44691562	44691621	.	-	.	ID=LotjaGi4g1v0194200.2.exon.6;Parent=LotjaGi4g1v0194200.2
LjG1.1_chr4	PGSB	exon	44692115	44692197	.	-	.	ID=LotjaGi4g1v0194200.2.exon.7;Parent=LotjaGi4g1v0194200.2
LjG1.1_chr4	PGSB	exon	44692304	44692385	.	-	.	ID=LotjaGi4g1v0194200.2.exon.8;Parent=LotjaGi4g1v0194200.2
###
LjG1.1_chr4	PGSB	exon	44692304	44692385	.	-	.	ID=LotjaGi4g1v0194200.2.exon.8;Parent=LotjaGi4g1v0194200.2
LjG1.1_chr4	PGSB	gene	44725841	44730594	.	+	.	ID=LotjaGi4g1v0194300
LjG1.1_chr4	PGSB	mRNA	44725841	44730594	.	+	.	ID=LotjaGi4g1v0194300.1;Parent=LotjaGi4g1v0194300;description=Protein kinase;ahrdqual=***;GO=GO:0000166,GO:0004672,GO:0004674,GO:0005524,GO:0006468,GO:0016301,GO:0016310;IPR=IPR000719,IPR011009;Pfam=PF00069,SSF56112;te-related=0
LjG1.1_chr4	PGSB	five_prime_UTR	44725841	44726166	.	+	.	ID=LotjaGi4g1v0194300.1.five_prime_UTR.1;Parent=LotjaGi4g1v0194300.1
LjG1.1_chr4	PGSB	exon	44725841	44726289	.	+	.	ID=LotjaGi4g1v0194300.1.exon.1;Parent=LotjaGi4g1v0194300.1
LjG1.1_chr4	PGSB	CDS	44726167	44726289	.	+	0	ID=LotjaGi4g1v0194300.1.CDS.1;Parent=LotjaGi4g1v0194300.1
LjG1.1_chr4	PGSB	exon	44727395	44727469	.	+	.	ID=LotjaGi4g1v0194300.1.exon.2;Parent=LotjaGi4g1v0194300.1
LjG1.1_chr4	PGSB	CDS	44727395	44727469	.	+	0	ID=LotjaGi4g1v0194300.1.CDS.2;Parent=LotjaGi4g1v0194300.1
LjG1.1_chr4	PGSB	exon	44728622	44728723	.	+	.	ID=LotjaGi4g1v0194300.1.exon.3;Parent=LotjaGi4g1v0194300.1
LjG1.1_chr4	PGSB	CDS	44728622	44728723	.	+	0	ID=LotjaGi4g1v0194300.1.CDS.3;Parent=LotjaGi4g1v0194300.1
LjG1.1_chr4	PGSB	exon	44728876	44728929	.	+	.	ID=LotjaGi4g1v0194300.1.exon.4;Parent=LotjaGi4g1v0194300.1
LjG1.1_chr4	PGSB	CDS	44728876	44728929	.	+	0	ID=LotjaGi4g1v0194300.1.CDS.4;Parent=LotjaGi4g1v0194300.1
LjG1.1_chr4	PGSB	exon	44729010	44729102	.	+	.	ID=LotjaGi4g1v0194300.1.exon.5;Parent=LotjaGi4g1v0194300.1
LjG1.1_chr4	PGSB	CDS	44729010	44729102	.	+	0	ID=LotjaGi4g1v0194300.1.CDS.5;Parent=LotjaGi4g1v0194300.1
LjG1.1_chr4	PGSB	exon	44729213	44729305	.	+	.	ID=LotjaGi4g1v0194300.1.exon.6;Parent=LotjaGi4g1v0194300.1
LjG1.1_chr4	PGSB	CDS	44729213	44729305	.	+	0	ID=LotjaGi4g1v0194300.1.CDS.6;Parent=LotjaGi4g1v0194300.1
LjG1.1_chr4	PGSB	exon	44729420	44729524	.	+	.	ID=LotjaGi4g1v0194300.1.exon.7;Parent=LotjaGi4g1v0194300.1
LjG1.1_chr4	PGSB	CDS	44729420	44729524	.	+	0	ID=LotjaGi4g1v0194300.1.CDS.7;Parent=LotjaGi4g1v0194300.1
LjG1.1_chr4	PGSB	exon	44729609	44729707	.	+	.	ID=LotjaGi4g1v0194300.1.exon.8;Parent=LotjaGi4g1v0194300.1
LjG1.1_chr4	PGSB	CDS	44729609	44729707	.	+	0	ID=LotjaGi4g1v0194300.1.CDS.8;Parent=LotjaGi4g1v0194300.1
LjG1.1_chr4	PGSB	CDS	44730100	44730369	.	+	0	ID=LotjaGi4g1v0194300.1.CDS.9;Parent=LotjaGi4g1v0194300.1
LjG1.1_chr4	PGSB	exon	44730100	44730594	.	+	.	ID=LotjaGi4g1v0194300.1.exon.9;Parent=LotjaGi4g1v0194300.1
LjG1.1_chr4	PGSB	three_prime_UTR	44730370	44730594	.	+	.	ID=LotjaGi4g1v0194300.1.three_prime_UTR.2;Parent=LotjaGi4g1v0194300.1
###
LjG1.1_chr4	PGSB	three_prime_UTR	44730370	44730594	.	+	.	ID=LotjaGi4g1v0194300.1.three_prime_UTR.2;Parent=LotjaGi4g1v0194300.1
LjG1.1_chr4	PGSB	gene	44742673	44749518	.	-	.	ID=LotjaGi4g1v0194400
LjG1.1_chr4	PGSB	mRNA	44742673	44749518	.	-	.	ID=LotjaGi4g1v0194400.1;Parent=LotjaGi4g1v0194400;description=Cationic amino acid transporter;ahrdqual=***;GO=GO:0016020,GO:0016021,GO:0022857,GO:0055085;IPR=IPR002293,IPR029485;Pfam=PF13520,PF13906;te-related=0
LjG1.1_chr4	PGSB	three_prime_UTR	44742673	44744782	.	-	.	ID=LotjaGi4g1v0194400.1.three_prime_UTR.1;Parent=LotjaGi4g1v0194400.1
LjG1.1_chr4	PGSB	exon	44742673	44745396	.	-	.	ID=LotjaGi4g1v0194400.1.exon.1;Parent=LotjaGi4g1v0194400.1
LjG1.1_chr4	PGSB	CDS	44744783	44745396	.	-	2	ID=LotjaGi4g1v0194400.1.CDS.1;Parent=LotjaGi4g1v0194400.1
LjG1.1_chr4	PGSB	exon	44746818	44747046	.	-	.	ID=LotjaGi4g1v0194400.1.exon.2;Parent=LotjaGi4g1v0194400.1
LjG1.1_chr4	PGSB	CDS	44746818	44747046	.	-	0	ID=LotjaGi4g1v0194400.1.CDS.2;Parent=LotjaGi4g1v0194400.1
LjG1.1_chr4	PGSB	exon	44747315	44747645	.	-	.	ID=LotjaGi4g1v0194400.1.exon.3;Parent=LotjaGi4g1v0194400.1
LjG1.1_chr4	PGSB	CDS	44747315	44747645	.	-	1	ID=LotjaGi4g1v0194400.1.CDS.3;Parent=LotjaGi4g1v0194400.1
LjG1.1_chr4	PGSB	exon	44748172	44748394	.	-	.	ID=LotjaGi4g1v0194400.1.exon.4;Parent=LotjaGi4g1v0194400.1
LjG1.1_chr4	PGSB	CDS	44748172	44748394	.	-	2	ID=LotjaGi4g1v0194400.1.CDS.4;Parent=LotjaGi4g1v0194400.1
LjG1.1_chr4	PGSB	CDS	44748612	44748972	.	-	0	ID=LotjaGi4g1v0194400.1.CDS.5;Parent=LotjaGi4g1v0194400.1
LjG1.1_chr4	PGSB	exon	44748612	44749518	.	-	.	ID=LotjaGi4g1v0194400.1.exon.5;Parent=LotjaGi4g1v0194400.1
LjG1.1_chr4	PGSB	five_prime_UTR	44748973	44749518	.	-	.	ID=LotjaGi4g1v0194400.1.five_prime_UTR.2;Parent=LotjaGi4g1v0194400.1
LjG1.1_chr4	PGSB	mRNA	44744430	44749118	.	-	.	ID=LotjaGi4g1v0194400.2;Parent=LotjaGi4g1v0194400;description=Cationic amino acid transporter;ahrdqual=***;GO=GO:0016020,GO:0016021,GO:0022857,GO:0055085;IPR=IPR002293;Pfam=PF13520;te-related=0
LjG1.1_chr4	PGSB	three_prime_UTR	44744430	44747299	.	-	.	ID=LotjaGi4g1v0194400.2.three_prime_UTR.1;Parent=LotjaGi4g1v0194400.2
LjG1.1_chr4	PGSB	exon	44744430	44747645	.	-	.	ID=LotjaGi4g1v0194400.2.exon.1;Parent=LotjaGi4g1v0194400.2
LjG1.1_chr4	PGSB	CDS	44747300	44747645	.	-	1	ID=LotjaGi4g1v0194400.2.CDS.1;Parent=LotjaGi4g1v0194400.2
LjG1.1_chr4	PGSB	exon	44748172	44748394	.	-	.	ID=LotjaGi4g1v0194400.2.exon.2;Parent=LotjaGi4g1v0194400.2
LjG1.1_chr4	PGSB	CDS	44748172	44748394	.	-	2	ID=LotjaGi4g1v0194400.2.CDS.2;Parent=LotjaGi4g1v0194400.2
LjG1.1_chr4	PGSB	CDS	44748612	44748972	.	-	0	ID=LotjaGi4g1v0194400.2.CDS.3;Parent=LotjaGi4g1v0194400.2
LjG1.1_chr4	PGSB	exon	44748612	44749118	.	-	.	ID=LotjaGi4g1v0194400.2.exon.3;Parent=LotjaGi4g1v0194400.2
LjG1.1_chr4	PGSB	five_prime_UTR	44748973	44749118	.	-	.	ID=LotjaGi4g1v0194400.2.five_prime_UTR.2;Parent=LotjaGi4g1v0194400.2
###
LjG1.1_chr4	PGSB	five_prime_UTR	44748973	44749118	.	-	.	ID=LotjaGi4g1v0194400.2.five_prime_UTR.2;Parent=LotjaGi4g1v0194400.2
LjG1.1_chr4	PGSB	gene	44772164	44774516	.	-	.	ID=LotjaGi4g1v0194500_LC
LjG1.1_chr4	PGSB	mRNA	44772164	44774516	.	-	.	ID=LotjaGi4g1v0194500_LC.1;Parent=LotjaGi4g1v0194500_LC;description=NADH-quinone oxidoreductase subunit H;ahrdqual=--*;GO=GO:0005886,GO:0016020,GO:0016021,GO:0016491,GO:0048038,GO:0055114;te-related=0
LjG1.1_chr4	PGSB	three_prime_UTR	44772164	44773031	.	-	.	ID=LotjaGi4g1v0194500_LC.1.three_prime_UTR.1;Parent=LotjaGi4g1v0194500_LC.1
LjG1.1_chr4	PGSB	exon	44772164	44774516	.	-	.	ID=LotjaGi4g1v0194500_LC.1.exon.1;Parent=LotjaGi4g1v0194500_LC.1
LjG1.1_chr4	PGSB	CDS	44773032	44773334	.	-	0	ID=LotjaGi4g1v0194500_LC.1.CDS.1;Parent=LotjaGi4g1v0194500_LC.1
LjG1.1_chr4	PGSB	five_prime_UTR	44773335	44774516	.	-	.	ID=LotjaGi4g1v0194500_LC.1.five_prime_UTR.2;Parent=LotjaGi4g1v0194500_LC.1
###
LjG1.1_chr4	PGSB	five_prime_UTR	44773335	44774516	.	-	.	ID=LotjaGi4g1v0194500_LC.1.five_prime_UTR.2;Parent=LotjaGi4g1v0194500_LC.1
LjG1.1_chr4	PGSB	gene	44806896	44814441	.	-	.	ID=LotjaGi4g1v0194600
LjG1.1_chr4	PGSB	mRNA	44806896	44814441	.	-	.	ID=LotjaGi4g1v0194600.1;Parent=LotjaGi4g1v0194600;description=Ureidoglycine aminohydrolase;ahrdqual=***;GO=GO:0000256,GO:0006145,GO:0010136,GO:0016787,GO:0071522;IPR=IPR011051,IPR013096;Pfam=SSF51182,PF07883;te-related=0
LjG1.1_chr4	PGSB	three_prime_UTR	44806896	44807084	.	-	.	ID=LotjaGi4g1v0194600.1.three_prime_UTR.1;Parent=LotjaGi4g1v0194600.1
LjG1.1_chr4	PGSB	exon	44806896	44807154	.	-	.	ID=LotjaGi4g1v0194600.1.exon.1;Parent=LotjaGi4g1v0194600.1
LjG1.1_chr4	PGSB	CDS	44807085	44807154	.	-	1	ID=LotjaGi4g1v0194600.1.CDS.1;Parent=LotjaGi4g1v0194600.1
LjG1.1_chr4	PGSB	exon	44807302	44807355	.	-	.	ID=LotjaGi4g1v0194600.1.exon.2;Parent=LotjaGi4g1v0194600.1
LjG1.1_chr4	PGSB	CDS	44807302	44807355	.	-	1	ID=LotjaGi4g1v0194600.1.CDS.2;Parent=LotjaGi4g1v0194600.1
LjG1.1_chr4	PGSB	exon	44807919	44807989	.	-	.	ID=LotjaGi4g1v0194600.1.exon.3;Parent=LotjaGi4g1v0194600.1
LjG1.1_chr4	PGSB	CDS	44807919	44807989	.	-	0	ID=LotjaGi4g1v0194600.1.CDS.3;Parent=LotjaGi4g1v0194600.1
LjG1.1_chr4	PGSB	exon	44808844	44808882	.	-	.	ID=LotjaGi4g1v0194600.1.exon.4;Parent=LotjaGi4g1v0194600.1
LjG1.1_chr4	PGSB	CDS	44808844	44808882	.	-	0	ID=LotjaGi4g1v0194600.1.CDS.4;Parent=LotjaGi4g1v0194600.1
LjG1.1_chr4	PGSB	exon	44809020	44809076	.	-	.	ID=LotjaGi4g1v0194600.1.exon.5;Parent=LotjaGi4g1v0194600.1
LjG1.1_chr4	PGSB	CDS	44809020	44809076	.	-	0	ID=LotjaGi4g1v0194600.1.CDS.5;Parent=LotjaGi4g1v0194600.1
LjG1.1_chr4	PGSB	exon	44809471	44809552	.	-	.	ID=LotjaGi4g1v0194600.1.exon.6;Parent=LotjaGi4g1v0194600.1
LjG1.1_chr4	PGSB	CDS	44809471	44809552	.	-	1	ID=LotjaGi4g1v0194600.1.CDS.6;Parent=LotjaGi4g1v0194600.1
LjG1.1_chr4	PGSB	exon	44809815	44809900	.	-	.	ID=LotjaGi4g1v0194600.1.exon.7;Parent=LotjaGi4g1v0194600.1
LjG1.1_chr4	PGSB	CDS	44809815	44809900	.	-	0	ID=LotjaGi4g1v0194600.1.CDS.7;Parent=LotjaGi4g1v0194600.1
LjG1.1_chr4	PGSB	exon	44811883	44811949	.	-	.	ID=LotjaGi4g1v0194600.1.exon.8;Parent=LotjaGi4g1v0194600.1
LjG1.1_chr4	PGSB	CDS	44811883	44811949	.	-	1	ID=LotjaGi4g1v0194600.1.CDS.8;Parent=LotjaGi4g1v0194600.1
LjG1.1_chr4	PGSB	exon	44812095	44812134	.	-	.	ID=LotjaGi4g1v0194600.1.exon.9;Parent=LotjaGi4g1v0194600.1
LjG1.1_chr4	PGSB	CDS	44812095	44812134	.	-	2	ID=LotjaGi4g1v0194600.1.CDS.9;Parent=LotjaGi4g1v0194600.1
LjG1.1_chr4	PGSB	exon	44812969	44813045	.	-	.	ID=LotjaGi4g1v0194600.1.exon.10;Parent=LotjaGi4g1v0194600.1
LjG1.1_chr4	PGSB	CDS	44812969	44813045	.	-	1	ID=LotjaGi4g1v0194600.1.CDS.10;Parent=LotjaGi4g1v0194600.1
LjG1.1_chr4	PGSB	exon	44813125	44813212	.	-	.	ID=LotjaGi4g1v0194600.1.exon.11;Parent=LotjaGi4g1v0194600.1
LjG1.1_chr4	PGSB	CDS	44813125	44813212	.	-	2	ID=LotjaGi4g1v0194600.1.CDS.11;Parent=LotjaGi4g1v0194600.1
LjG1.1_chr4	PGSB	exon	44814018	44814137	.	-	.	ID=LotjaGi4g1v0194600.1.exon.12;Parent=LotjaGi4g1v0194600.1
LjG1.1_chr4	PGSB	CDS	44814018	44814137	.	-	2	ID=LotjaGi4g1v0194600.1.CDS.12;Parent=LotjaGi4g1v0194600.1
LjG1.1_chr4	PGSB	CDS	44814227	44814260	.	-	0	ID=LotjaGi4g1v0194600.1.CDS.13;Parent=LotjaGi4g1v0194600.1
LjG1.1_chr4	PGSB	exon	44814227	44814441	.	-	.	ID=LotjaGi4g1v0194600.1.exon.13;Parent=LotjaGi4g1v0194600.1
LjG1.1_chr4	PGSB	five_prime_UTR	44814261	44814441	.	-	.	ID=LotjaGi4g1v0194600.1.five_prime_UTR.2;Parent=LotjaGi4g1v0194600.1
###
LjG1.1_chr4	PGSB	five_prime_UTR	44814261	44814441	.	-	.	ID=LotjaGi4g1v0194600.1.five_prime_UTR.2;Parent=LotjaGi4g1v0194600.1
LjG1.1_chr4	PGSB	gene	44828759	44829832	.	+	.	ID=LotjaGi4g1v0194700_LC
LjG1.1_chr4	PGSB	mRNA	44828759	44829832	.	+	.	ID=LotjaGi4g1v0194700_LC.1;Parent=LotjaGi4g1v0194700_LC;description=Di-glucose binding protein with Kinesin motor domain-containing protein;ahrdqual=--*;te-related=0
LjG1.1_chr4	PGSB	five_prime_UTR	44828759	44829366	.	+	.	ID=LotjaGi4g1v0194700_LC.1.five_prime_UTR.1;Parent=LotjaGi4g1v0194700_LC.1
LjG1.1_chr4	PGSB	exon	44828759	44829832	.	+	.	ID=LotjaGi4g1v0194700_LC.1.exon.1;Parent=LotjaGi4g1v0194700_LC.1
LjG1.1_chr4	PGSB	CDS	44829367	44829681	.	+	0	ID=LotjaGi4g1v0194700_LC.1.CDS.1;Parent=LotjaGi4g1v0194700_LC.1
LjG1.1_chr4	PGSB	three_prime_UTR	44829682	44829832	.	+	.	ID=LotjaGi4g1v0194700_LC.1.three_prime_UTR.2;Parent=LotjaGi4g1v0194700_LC.1
###
LjG1.1_chr4	PGSB	three_prime_UTR	44829682	44829832	.	+	.	ID=LotjaGi4g1v0194700_LC.1.three_prime_UTR.2;Parent=LotjaGi4g1v0194700_LC.1
LjG1.1_chr4	PGSB	gene	44831394	44834189	.	+	.	ID=LotjaGi4g1v0194800
LjG1.1_chr4	PGSB	mRNA	44831394	44834189	.	+	.	ID=LotjaGi4g1v0194800.1;Parent=LotjaGi4g1v0194800;description=GDSL esterase/lipase;ahrdqual=***;GO=GO:0016491,GO:0016788,GO:0052886,GO:0052887,GO:0052889,GO:0055114;IPR=IPR013830,IPR013830,IPR013830,IPR001087;Pfam=SSF52266,SSF52266,SSF52266,PF00657;te-related=0
LjG1.1_chr4	PGSB	five_prime_UTR	44831394	44831533	.	+	.	ID=LotjaGi4g1v0194800.1.five_prime_UTR.1;Parent=LotjaGi4g1v0194800.1
LjG1.1_chr4	PGSB	exon	44831394	44831783	.	+	.	ID=LotjaGi4g1v0194800.1.exon.1;Parent=LotjaGi4g1v0194800.1
LjG1.1_chr4	PGSB	CDS	44831534	44831783	.	+	0	ID=LotjaGi4g1v0194800.1.CDS.1;Parent=LotjaGi4g1v0194800.1
LjG1.1_chr4	PGSB	exon	44832200	44832327	.	+	.	ID=LotjaGi4g1v0194800.1.exon.2;Parent=LotjaGi4g1v0194800.1
LjG1.1_chr4	PGSB	CDS	44832200	44832327	.	+	2	ID=LotjaGi4g1v0194800.1.CDS.2;Parent=LotjaGi4g1v0194800.1
LjG1.1_chr4	PGSB	exon	44832472	44832714	.	+	.	ID=LotjaGi4g1v0194800.1.exon.3;Parent=LotjaGi4g1v0194800.1
LjG1.1_chr4	PGSB	CDS	44832472	44832714	.	+	0	ID=LotjaGi4g1v0194800.1.CDS.3;Parent=LotjaGi4g1v0194800.1
LjG1.1_chr4	PGSB	exon	44833157	44833409	.	+	.	ID=LotjaGi4g1v0194800.1.exon.4;Parent=LotjaGi4g1v0194800.1
LjG1.1_chr4	PGSB	CDS	44833157	44833409	.	+	0	ID=LotjaGi4g1v0194800.1.CDS.4;Parent=LotjaGi4g1v0194800.1
LjG1.1_chr4	PGSB	CDS	44833727	44833959	.	+	2	ID=LotjaGi4g1v0194800.1.CDS.5;Parent=LotjaGi4g1v0194800.1
LjG1.1_chr4	PGSB	exon	44833727	44834189	.	+	.	ID=LotjaGi4g1v0194800.1.exon.5;Parent=LotjaGi4g1v0194800.1
LjG1.1_chr4	PGSB	three_prime_UTR	44833960	44834189	.	+	.	ID=LotjaGi4g1v0194800.1.three_prime_UTR.2;Parent=LotjaGi4g1v0194800.1
###
LjG1.1_chr4	PGSB	three_prime_UTR	44833960	44834189	.	+	.	ID=LotjaGi4g1v0194800.1.three_prime_UTR.2;Parent=LotjaGi4g1v0194800.1
LjG1.1_chr4	PGSB	gene	44845373	44848641	.	-	.	ID=LotjaGi4g1v0194900_LC
LjG1.1_chr4	PGSB	mRNA	44845373	44848641	.	-	.	ID=LotjaGi4g1v0194900_LC.1;Parent=LotjaGi4g1v0194900_LC;description=Bifunctional enzyme Fae/Hps;ahrdqual=--*;GO=GO:0003824,GO:0004590,GO:0005975,GO:0006207,GO:0008152,GO:0016051,GO:0016829,GO:0016832,GO:0016840;te-related=0
LjG1.1_chr4	PGSB	three_prime_UTR	44845373	44845851	.	-	.	ID=LotjaGi4g1v0194900_LC.1.three_prime_UTR.1;Parent=LotjaGi4g1v0194900_LC.1
LjG1.1_chr4	PGSB	exon	44845373	44846195	.	-	.	ID=LotjaGi4g1v0194900_LC.1.exon.1;Parent=LotjaGi4g1v0194900_LC.1
LjG1.1_chr4	PGSB	CDS	44845852	44846195	.	-	2	ID=LotjaGi4g1v0194900_LC.1.CDS.1;Parent=LotjaGi4g1v0194900_LC.1
LjG1.1_chr4	PGSB	exon	44847333	44847448	.	-	.	ID=LotjaGi4g1v0194900_LC.1.exon.2;Parent=LotjaGi4g1v0194900_LC.1
LjG1.1_chr4	PGSB	CDS	44847333	44847448	.	-	1	ID=LotjaGi4g1v0194900_LC.1.CDS.2;Parent=LotjaGi4g1v0194900_LC.1
LjG1.1_chr4	PGSB	CDS	44848323	44848330	.	-	0	ID=LotjaGi4g1v0194900_LC.1.CDS.3;Parent=LotjaGi4g1v0194900_LC.1
LjG1.1_chr4	PGSB	exon	44848323	44848641	.	-	.	ID=LotjaGi4g1v0194900_LC.1.exon.3;Parent=LotjaGi4g1v0194900_LC.1
LjG1.1_chr4	PGSB	five_prime_UTR	44848331	44848641	.	-	.	ID=LotjaGi4g1v0194900_LC.1.five_prime_UTR.2;Parent=LotjaGi4g1v0194900_LC.1
###
LjG1.1_chr4	PGSB	five_prime_UTR	44848331	44848641	.	-	.	ID=LotjaGi4g1v0194900_LC.1.five_prime_UTR.2;Parent=LotjaGi4g1v0194900_LC.1
LjG1.1_chr4	PGSB	gene	44858539	44890296	.	+	.	ID=LotjaGi4g1v0195000
LjG1.1_chr4	PGSB	mRNA	44858539	44890296	.	+	.	ID=LotjaGi4g1v0195000.1;Parent=LotjaGi4g1v0195000;description=tRNA/rRNA methyltransferase family protein;ahrdqual=***;GO=GO:0001510,GO:0003723,GO:0006396,GO:0008168,GO:0008173,GO:0016020,GO:0016021,GO:0016740,GO:0032259;IPR=IPR001537,IPR029028;Pfam=PF00588,SSF75217;te-related=0
LjG1.1_chr4	PGSB	five_prime_UTR	44858539	44858691	.	+	.	ID=LotjaGi4g1v0195000.1.five_prime_UTR.1;Parent=LotjaGi4g1v0195000.1
LjG1.1_chr4	PGSB	exon	44858539	44858871	.	+	.	ID=LotjaGi4g1v0195000.1.exon.1;Parent=LotjaGi4g1v0195000.1
LjG1.1_chr4	PGSB	CDS	44858692	44858871	.	+	0	ID=LotjaGi4g1v0195000.1.CDS.1;Parent=LotjaGi4g1v0195000.1
LjG1.1_chr4	PGSB	exon	44859006	44859099	.	+	.	ID=LotjaGi4g1v0195000.1.exon.2;Parent=LotjaGi4g1v0195000.1
LjG1.1_chr4	PGSB	CDS	44859006	44859099	.	+	0	ID=LotjaGi4g1v0195000.1.CDS.2;Parent=LotjaGi4g1v0195000.1
LjG1.1_chr4	PGSB	exon	44859300	44859394	.	+	.	ID=LotjaGi4g1v0195000.1.exon.3;Parent=LotjaGi4g1v0195000.1
LjG1.1_chr4	PGSB	CDS	44859300	44859394	.	+	2	ID=LotjaGi4g1v0195000.1.CDS.3;Parent=LotjaGi4g1v0195000.1
LjG1.1_chr4	PGSB	exon	44859482	44859984	.	+	.	ID=LotjaGi4g1v0195000.1.exon.4;Parent=LotjaGi4g1v0195000.1
LjG1.1_chr4	PGSB	CDS	44859482	44859984	.	+	0	ID=LotjaGi4g1v0195000.1.CDS.4;Parent=LotjaGi4g1v0195000.1
LjG1.1_chr4	PGSB	exon	44860073	44860289	.	+	.	ID=LotjaGi4g1v0195000.1.exon.5;Parent=LotjaGi4g1v0195000.1
LjG1.1_chr4	PGSB	CDS	44860073	44860289	.	+	1	ID=LotjaGi4g1v0195000.1.CDS.5;Parent=LotjaGi4g1v0195000.1
LjG1.1_chr4	PGSB	exon	44860377	44860688	.	+	.	ID=LotjaGi4g1v0195000.1.exon.6;Parent=LotjaGi4g1v0195000.1
LjG1.1_chr4	PGSB	CDS	44860377	44860688	.	+	0	ID=LotjaGi4g1v0195000.1.CDS.6;Parent=LotjaGi4g1v0195000.1
LjG1.1_chr4	PGSB	exon	44861615	44861765	.	+	.	ID=LotjaGi4g1v0195000.1.exon.7;Parent=LotjaGi4g1v0195000.1
LjG1.1_chr4	PGSB	CDS	44861615	44861765	.	+	0	ID=LotjaGi4g1v0195000.1.CDS.7;Parent=LotjaGi4g1v0195000.1
LjG1.1_chr4	PGSB	exon	44861945	44862082	.	+	.	ID=LotjaGi4g1v0195000.1.exon.8;Parent=LotjaGi4g1v0195000.1
LjG1.1_chr4	PGSB	CDS	44861945	44862082	.	+	2	ID=LotjaGi4g1v0195000.1.CDS.8;Parent=LotjaGi4g1v0195000.1
LjG1.1_chr4	PGSB	exon	44863815	44863896	.	+	.	ID=LotjaGi4g1v0195000.1.exon.9;Parent=LotjaGi4g1v0195000.1
LjG1.1_chr4	PGSB	CDS	44863815	44863896	.	+	2	ID=LotjaGi4g1v0195000.1.CDS.9;Parent=LotjaGi4g1v0195000.1
LjG1.1_chr4	PGSB	exon	44865565	44865839	.	+	.	ID=LotjaGi4g1v0195000.1.exon.10;Parent=LotjaGi4g1v0195000.1
LjG1.1_chr4	PGSB	CDS	44865565	44865839	.	+	1	ID=LotjaGi4g1v0195000.1.CDS.10;Parent=LotjaGi4g1v0195000.1
LjG1.1_chr4	PGSB	exon	44865949	44866062	.	+	.	ID=LotjaGi4g1v0195000.1.exon.11;Parent=LotjaGi4g1v0195000.1
LjG1.1_chr4	PGSB	CDS	44865949	44866062	.	+	2	ID=LotjaGi4g1v0195000.1.CDS.11;Parent=LotjaGi4g1v0195000.1
LjG1.1_chr4	PGSB	exon	44868415	44868677	.	+	.	ID=LotjaGi4g1v0195000.1.exon.12;Parent=LotjaGi4g1v0195000.1
LjG1.1_chr4	PGSB	CDS	44868415	44868677	.	+	2	ID=LotjaGi4g1v0195000.1.CDS.12;Parent=LotjaGi4g1v0195000.1
LjG1.1_chr4	PGSB	exon	44868942	44869184	.	+	.	ID=LotjaGi4g1v0195000.1.exon.13;Parent=LotjaGi4g1v0195000.1
LjG1.1_chr4	PGSB	CDS	44868942	44869184	.	+	0	ID=LotjaGi4g1v0195000.1.CDS.13;Parent=LotjaGi4g1v0195000.1
LjG1.1_chr4	PGSB	exon	44869267	44869422	.	+	.	ID=LotjaGi4g1v0195000.1.exon.14;Parent=LotjaGi4g1v0195000.1
LjG1.1_chr4	PGSB	CDS	44869267	44869422	.	+	0	ID=LotjaGi4g1v0195000.1.CDS.14;Parent=LotjaGi4g1v0195000.1
LjG1.1_chr4	PGSB	exon	44871367	44871504	.	+	.	ID=LotjaGi4g1v0195000.1.exon.15;Parent=LotjaGi4g1v0195000.1
LjG1.1_chr4	PGSB	CDS	44871367	44871504	.	+	0	ID=LotjaGi4g1v0195000.1.CDS.15;Parent=LotjaGi4g1v0195000.1
LjG1.1_chr4	PGSB	exon	44871600	44871839	.	+	.	ID=LotjaGi4g1v0195000.1.exon.16;Parent=LotjaGi4g1v0195000.1
LjG1.1_chr4	PGSB	CDS	44871600	44871839	.	+	0	ID=LotjaGi4g1v0195000.1.CDS.16;Parent=LotjaGi4g1v0195000.1
LjG1.1_chr4	PGSB	exon	44872127	44872254	.	+	.	ID=LotjaGi4g1v0195000.1.exon.17;Parent=LotjaGi4g1v0195000.1
LjG1.1_chr4	PGSB	CDS	44872127	44872254	.	+	0	ID=LotjaGi4g1v0195000.1.CDS.17;Parent=LotjaGi4g1v0195000.1
LjG1.1_chr4	PGSB	exon	44872741	44872864	.	+	.	ID=LotjaGi4g1v0195000.1.exon.18;Parent=LotjaGi4g1v0195000.1
LjG1.1_chr4	PGSB	CDS	44872741	44872864	.	+	1	ID=LotjaGi4g1v0195000.1.CDS.18;Parent=LotjaGi4g1v0195000.1
LjG1.1_chr4	PGSB	exon	44874714	44874875	.	+	.	ID=LotjaGi4g1v0195000.1.exon.19;Parent=LotjaGi4g1v0195000.1
LjG1.1_chr4	PGSB	CDS	44874714	44874875	.	+	0	ID=LotjaGi4g1v0195000.1.CDS.19;Parent=LotjaGi4g1v0195000.1
LjG1.1_chr4	PGSB	exon	44874971	44875118	.	+	.	ID=LotjaGi4g1v0195000.1.exon.20;Parent=LotjaGi4g1v0195000.1
LjG1.1_chr4	PGSB	CDS	44874971	44875118	.	+	0	ID=LotjaGi4g1v0195000.1.CDS.20;Parent=LotjaGi4g1v0195000.1
LjG1.1_chr4	PGSB	exon	44875217	44875317	.	+	.	ID=LotjaGi4g1v0195000.1.exon.21;Parent=LotjaGi4g1v0195000.1
LjG1.1_chr4	PGSB	CDS	44875217	44875317	.	+	2	ID=LotjaGi4g1v0195000.1.CDS.21;Parent=LotjaGi4g1v0195000.1
LjG1.1_chr4	PGSB	exon	44875929	44876090	.	+	.	ID=LotjaGi4g1v0195000.1.exon.22;Parent=LotjaGi4g1v0195000.1
LjG1.1_chr4	PGSB	CDS	44875929	44876090	.	+	0	ID=LotjaGi4g1v0195000.1.CDS.22;Parent=LotjaGi4g1v0195000.1
LjG1.1_chr4	PGSB	exon	44876733	44876780	.	+	.	ID=LotjaGi4g1v0195000.1.exon.23;Parent=LotjaGi4g1v0195000.1
LjG1.1_chr4	PGSB	CDS	44876733	44876780	.	+	0	ID=LotjaGi4g1v0195000.1.CDS.23;Parent=LotjaGi4g1v0195000.1
LjG1.1_chr4	PGSB	exon	44878402	44878509	.	+	.	ID=LotjaGi4g1v0195000.1.exon.24;Parent=LotjaGi4g1v0195000.1
LjG1.1_chr4	PGSB	CDS	44878402	44878509	.	+	0	ID=LotjaGi4g1v0195000.1.CDS.24;Parent=LotjaGi4g1v0195000.1
LjG1.1_chr4	PGSB	exon	44878926	44879000	.	+	.	ID=LotjaGi4g1v0195000.1.exon.25;Parent=LotjaGi4g1v0195000.1
LjG1.1_chr4	PGSB	CDS	44878926	44879000	.	+	0	ID=LotjaGi4g1v0195000.1.CDS.25;Parent=LotjaGi4g1v0195000.1
LjG1.1_chr4	PGSB	exon	44879828	44879878	.	+	.	ID=LotjaGi4g1v0195000.1.exon.26;Parent=LotjaGi4g1v0195000.1
LjG1.1_chr4	PGSB	CDS	44879828	44879878	.	+	0	ID=LotjaGi4g1v0195000.1.CDS.26;Parent=LotjaGi4g1v0195000.1
LjG1.1_chr4	PGSB	exon	44881355	44881498	.	+	.	ID=LotjaGi4g1v0195000.1.exon.27;Parent=LotjaGi4g1v0195000.1
LjG1.1_chr4	PGSB	CDS	44881355	44881498	.	+	0	ID=LotjaGi4g1v0195000.1.CDS.27;Parent=LotjaGi4g1v0195000.1
LjG1.1_chr4	PGSB	exon	44881580	44881710	.	+	.	ID=LotjaGi4g1v0195000.1.exon.28;Parent=LotjaGi4g1v0195000.1
LjG1.1_chr4	PGSB	CDS	44881580	44881710	.	+	0	ID=LotjaGi4g1v0195000.1.CDS.28;Parent=LotjaGi4g1v0195000.1
LjG1.1_chr4	PGSB	exon	44884330	44884417	.	+	.	ID=LotjaGi4g1v0195000.1.exon.29;Parent=LotjaGi4g1v0195000.1
LjG1.1_chr4	PGSB	CDS	44884330	44884417	.	+	1	ID=LotjaGi4g1v0195000.1.CDS.29;Parent=LotjaGi4g1v0195000.1
LjG1.1_chr4	PGSB	exon	44884894	44884953	.	+	.	ID=LotjaGi4g1v0195000.1.exon.30;Parent=LotjaGi4g1v0195000.1
LjG1.1_chr4	PGSB	CDS	44884894	44884953	.	+	0	ID=LotjaGi4g1v0195000.1.CDS.30;Parent=LotjaGi4g1v0195000.1
LjG1.1_chr4	PGSB	exon	44885042	44885282	.	+	.	ID=LotjaGi4g1v0195000.1.exon.31;Parent=LotjaGi4g1v0195000.1
LjG1.1_chr4	PGSB	CDS	44885042	44885282	.	+	0	ID=LotjaGi4g1v0195000.1.CDS.31;Parent=LotjaGi4g1v0195000.1
LjG1.1_chr4	PGSB	exon	44885460	44885611	.	+	.	ID=LotjaGi4g1v0195000.1.exon.32;Parent=LotjaGi4g1v0195000.1
LjG1.1_chr4	PGSB	CDS	44885460	44885611	.	+	2	ID=LotjaGi4g1v0195000.1.CDS.32;Parent=LotjaGi4g1v0195000.1
LjG1.1_chr4	PGSB	exon	44885696	44885766	.	+	.	ID=LotjaGi4g1v0195000.1.exon.33;Parent=LotjaGi4g1v0195000.1
LjG1.1_chr4	PGSB	CDS	44885696	44885766	.	+	0	ID=LotjaGi4g1v0195000.1.CDS.33;Parent=LotjaGi4g1v0195000.1
LjG1.1_chr4	PGSB	exon	44886912	44887068	.	+	.	ID=LotjaGi4g1v0195000.1.exon.34;Parent=LotjaGi4g1v0195000.1
LjG1.1_chr4	PGSB	CDS	44886912	44887068	.	+	1	ID=LotjaGi4g1v0195000.1.CDS.34;Parent=LotjaGi4g1v0195000.1
LjG1.1_chr4	PGSB	CDS	44887571	44887735	.	+	0	ID=LotjaGi4g1v0195000.1.CDS.35;Parent=LotjaGi4g1v0195000.1
LjG1.1_chr4	PGSB	exon	44887571	44890296	.	+	.	ID=LotjaGi4g1v0195000.1.exon.35;Parent=LotjaGi4g1v0195000.1
LjG1.1_chr4	PGSB	three_prime_UTR	44887736	44890296	.	+	.	ID=LotjaGi4g1v0195000.1.three_prime_UTR.2;Parent=LotjaGi4g1v0195000.1
###
LjG1.1_chr4	PGSB	three_prime_UTR	44887736	44890296	.	+	.	ID=LotjaGi4g1v0195000.1.three_prime_UTR.2;Parent=LotjaGi4g1v0195000.1
LjG1.1_chr4	PGSB	gene	44880866	44890296	.	-	.	ID=LotjaGi4g1v0195100
LjG1.1_chr4	PGSB	mRNA	44880866	44890296	.	-	.	ID=LotjaGi4g1v0195100.1;Parent=LotjaGi4g1v0195100;description=Major Facilitator Superfamily with SPX (SYG1/Pho81/XPR1) domain-containing protein;ahrdqual=--*;te-related=0
LjG1.1_chr4	PGSB	three_prime_UTR	44880866	44882353	.	-	.	ID=LotjaGi4g1v0195100.1.three_prime_UTR.1;Parent=LotjaGi4g1v0195100.1
LjG1.1_chr4	PGSB	exon	44880866	44882431	.	-	.	ID=LotjaGi4g1v0195100.1.exon.1;Parent=LotjaGi4g1v0195100.1
LjG1.1_chr4	PGSB	CDS	44882354	44882431	.	-	0	ID=LotjaGi4g1v0195100.1.CDS.1;Parent=LotjaGi4g1v0195100.1
LjG1.1_chr4	PGSB	exon	44889156	44889329	.	-	.	ID=LotjaGi4g1v0195100.1.exon.2;Parent=LotjaGi4g1v0195100.1
LjG1.1_chr4	PGSB	CDS	44889156	44889329	.	-	0	ID=LotjaGi4g1v0195100.1.CDS.2;Parent=LotjaGi4g1v0195100.1
LjG1.1_chr4	PGSB	exon	44889670	44889957	.	-	.	ID=LotjaGi4g1v0195100.1.exon.3;Parent=LotjaGi4g1v0195100.1
LjG1.1_chr4	PGSB	CDS	44889670	44889957	.	-	0	ID=LotjaGi4g1v0195100.1.CDS.3;Parent=LotjaGi4g1v0195100.1
LjG1.1_chr4	PGSB	CDS	44890044	44890058	.	-	0	ID=LotjaGi4g1v0195100.1.CDS.4;Parent=LotjaGi4g1v0195100.1
LjG1.1_chr4	PGSB	exon	44890044	44890296	.	-	.	ID=LotjaGi4g1v0195100.1.exon.4;Parent=LotjaGi4g1v0195100.1
LjG1.1_chr4	PGSB	five_prime_UTR	44890059	44890296	.	-	.	ID=LotjaGi4g1v0195100.1.five_prime_UTR.2;Parent=LotjaGi4g1v0195100.1
LjG1.1_chr4	PGSB	mRNA	44880866	44890296	.	-	.	ID=LotjaGi4g1v0195100.2;Parent=LotjaGi4g1v0195100;description=Major Facilitator Superfamily with SPX (SYG1/Pho81/XPR1) domain-containing protein;ahrdqual=--*;te-related=0
LjG1.1_chr4	PGSB	three_prime_UTR	44880866	44889008	.	-	.	ID=LotjaGi4g1v0195100.2.three_prime_UTR.1;Parent=LotjaGi4g1v0195100.2
LjG1.1_chr4	PGSB	exon	44880866	44889068	.	-	.	ID=LotjaGi4g1v0195100.2.exon.1;Parent=LotjaGi4g1v0195100.2
LjG1.1_chr4	PGSB	CDS	44889009	44889068	.	-	0	ID=LotjaGi4g1v0195100.2.CDS.1;Parent=LotjaGi4g1v0195100.2
LjG1.1_chr4	PGSB	exon	44889156	44889329	.	-	.	ID=LotjaGi4g1v0195100.2.exon.2;Parent=LotjaGi4g1v0195100.2
LjG1.1_chr4	PGSB	CDS	44889156	44889329	.	-	0	ID=LotjaGi4g1v0195100.2.CDS.2;Parent=LotjaGi4g1v0195100.2
LjG1.1_chr4	PGSB	exon	44889670	44889957	.	-	.	ID=LotjaGi4g1v0195100.2.exon.3;Parent=LotjaGi4g1v0195100.2
LjG1.1_chr4	PGSB	CDS	44889670	44889957	.	-	0	ID=LotjaGi4g1v0195100.2.CDS.3;Parent=LotjaGi4g1v0195100.2
LjG1.1_chr4	PGSB	CDS	44890044	44890058	.	-	0	ID=LotjaGi4g1v0195100.2.CDS.4;Parent=LotjaGi4g1v0195100.2
LjG1.1_chr4	PGSB	exon	44890044	44890296	.	-	.	ID=LotjaGi4g1v0195100.2.exon.4;Parent=LotjaGi4g1v0195100.2
LjG1.1_chr4	PGSB	five_prime_UTR	44890059	44890296	.	-	.	ID=LotjaGi4g1v0195100.2.five_prime_UTR.2;Parent=LotjaGi4g1v0195100.2
LjG1.1_chr4	PGSB	mRNA	44880866	44890296	.	-	.	ID=LotjaGi4g1v0195100.3;Parent=LotjaGi4g1v0195100;description=Diaminopimelate epimerase;ahrdqual=--*;GO=GO:0005737,GO:0008652,GO:0008837,GO:0009085,GO:0009089,GO:0016853;te-related=0
LjG1.1_chr4	PGSB	exon	44880866	44882431	.	-	.	ID=LotjaGi4g1v0195100.3.exon.1;Parent=LotjaGi4g1v0195100.3
LjG1.1_chr4	PGSB	three_prime_UTR	44880866	44882431	.	-	.	ID=LotjaGi4g1v0195100.3.three_prime_UTR.1;Parent=LotjaGi4g1v0195100.3
LjG1.1_chr4	PGSB	three_prime_UTR	44882899	44889008	.	-	.	ID=LotjaGi4g1v0195100.3.three_prime_UTR.2;Parent=LotjaGi4g1v0195100.3
LjG1.1_chr4	PGSB	exon	44882899	44889068	.	-	.	ID=LotjaGi4g1v0195100.3.exon.2;Parent=LotjaGi4g1v0195100.3
LjG1.1_chr4	PGSB	CDS	44889009	44889068	.	-	0	ID=LotjaGi4g1v0195100.3.CDS.1;Parent=LotjaGi4g1v0195100.3
LjG1.1_chr4	PGSB	exon	44889156	44889329	.	-	.	ID=LotjaGi4g1v0195100.3.exon.3;Parent=LotjaGi4g1v0195100.3
LjG1.1_chr4	PGSB	CDS	44889156	44889329	.	-	0	ID=LotjaGi4g1v0195100.3.CDS.2;Parent=LotjaGi4g1v0195100.3
LjG1.1_chr4	PGSB	exon	44889661	44889957	.	-	.	ID=LotjaGi4g1v0195100.3.exon.4;Parent=LotjaGi4g1v0195100.3
LjG1.1_chr4	PGSB	CDS	44889661	44889957	.	-	0	ID=LotjaGi4g1v0195100.3.CDS.3;Parent=LotjaGi4g1v0195100.3
LjG1.1_chr4	PGSB	CDS	44890044	44890058	.	-	0	ID=LotjaGi4g1v0195100.3.CDS.4;Parent=LotjaGi4g1v0195100.3
LjG1.1_chr4	PGSB	exon	44890044	44890296	.	-	.	ID=LotjaGi4g1v0195100.3.exon.5;Parent=LotjaGi4g1v0195100.3
LjG1.1_chr4	PGSB	five_prime_UTR	44890059	44890296	.	-	.	ID=LotjaGi4g1v0195100.3.five_prime_UTR.3;Parent=LotjaGi4g1v0195100.3
###
LjG1.1_chr4	PGSB	five_prime_UTR	44890059	44890296	.	-	.	ID=LotjaGi4g1v0195100.3.five_prime_UTR.3;Parent=LotjaGi4g1v0195100.3
LjG1.1_chr4	PGSB	gene	44890943	44893803	.	-	.	ID=LotjaGi4g1v0195200_LC
LjG1.1_chr4	PGSB	mRNA	44890943	44893803	.	-	.	ID=LotjaGi4g1v0195200_LC.1;Parent=LotjaGi4g1v0195200_LC;description=Polynucleotidyl transferase, ribonuclease H-like superfamily protein;ahrdqual=*-*;IPR=IPR012337;Pfam=SSF53098,PF13456;te-related=1
LjG1.1_chr4	PGSB	three_prime_UTR	44890943	44890943	.	-	.	ID=LotjaGi4g1v0195200_LC.1.three_prime_UTR.1;Parent=LotjaGi4g1v0195200_LC.1
LjG1.1_chr4	PGSB	exon	44890943	44893803	.	-	.	ID=LotjaGi4g1v0195200_LC.1.exon.1;Parent=LotjaGi4g1v0195200_LC.1
LjG1.1_chr4	PGSB	CDS	44890944	44891432	.	-	0	ID=LotjaGi4g1v0195200_LC.1.CDS.1;Parent=LotjaGi4g1v0195200_LC.1
LjG1.1_chr4	PGSB	five_prime_UTR	44891433	44893803	.	-	.	ID=LotjaGi4g1v0195200_LC.1.five_prime_UTR.2;Parent=LotjaGi4g1v0195200_LC.1
###
LjG1.1_chr4	PGSB	five_prime_UTR	44891433	44893803	.	-	.	ID=LotjaGi4g1v0195200_LC.1.five_prime_UTR.2;Parent=LotjaGi4g1v0195200_LC.1
LjG1.1_chr4	PGSB	gene	44900993	44905836	.	+	.	ID=LotjaGi4g1v0195300_LC
LjG1.1_chr4	PGSB	mRNA	44900993	44905836	.	+	.	ID=LotjaGi4g1v0195300_LC.1;Parent=LotjaGi4g1v0195300_LC;description=AP-5 complex subunit beta-like protein;ahrdqual=--*;te-related=0
LjG1.1_chr4	PGSB	exon	44900993	44901433	.	+	.	ID=LotjaGi4g1v0195300_LC.1.exon.1;Parent=LotjaGi4g1v0195300_LC.1
LjG1.1_chr4	PGSB	five_prime_UTR	44900993	44901433	.	+	.	ID=LotjaGi4g1v0195300_LC.1.five_prime_UTR.1;Parent=LotjaGi4g1v0195300_LC.1
LjG1.1_chr4	PGSB	exon	44901996	44902091	.	+	.	ID=LotjaGi4g1v0195300_LC.1.exon.2;Parent=LotjaGi4g1v0195300_LC.1
LjG1.1_chr4	PGSB	five_prime_UTR	44901996	44902091	.	+	.	ID=LotjaGi4g1v0195300_LC.1.five_prime_UTR.2;Parent=LotjaGi4g1v0195300_LC.1
LjG1.1_chr4	PGSB	exon	44903723	44903799	.	+	.	ID=LotjaGi4g1v0195300_LC.1.exon.3;Parent=LotjaGi4g1v0195300_LC.1
LjG1.1_chr4	PGSB	five_prime_UTR	44903723	44903799	.	+	.	ID=LotjaGi4g1v0195300_LC.1.five_prime_UTR.3;Parent=LotjaGi4g1v0195300_LC.1
LjG1.1_chr4	PGSB	exon	44903981	44904141	.	+	.	ID=LotjaGi4g1v0195300_LC.1.exon.4;Parent=LotjaGi4g1v0195300_LC.1
LjG1.1_chr4	PGSB	five_prime_UTR	44903981	44904141	.	+	.	ID=LotjaGi4g1v0195300_LC.1.five_prime_UTR.4;Parent=LotjaGi4g1v0195300_LC.1
LjG1.1_chr4	PGSB	five_prime_UTR	44905068	44905174	.	+	.	ID=LotjaGi4g1v0195300_LC.1.five_prime_UTR.5;Parent=LotjaGi4g1v0195300_LC.1
LjG1.1_chr4	PGSB	exon	44905068	44905836	.	+	.	ID=LotjaGi4g1v0195300_LC.1.exon.5;Parent=LotjaGi4g1v0195300_LC.1
LjG1.1_chr4	PGSB	CDS	44905175	44905735	.	+	0	ID=LotjaGi4g1v0195300_LC.1.CDS.1;Parent=LotjaGi4g1v0195300_LC.1
LjG1.1_chr4	PGSB	three_prime_UTR	44905736	44905836	.	+	.	ID=LotjaGi4g1v0195300_LC.1.three_prime_UTR.6;Parent=LotjaGi4g1v0195300_LC.1
###
LjG1.1_chr4	PGSB	three_prime_UTR	44905736	44905836	.	+	.	ID=LotjaGi4g1v0195300_LC.1.three_prime_UTR.6;Parent=LotjaGi4g1v0195300_LC.1
LjG1.1_chr4	PGSB	gene	44933212	44937269	.	+	.	ID=LotjaGi4g1v0195400
LjG1.1_chr4	PGSB	mRNA	44933212	44937269	.	+	.	ID=LotjaGi4g1v0195400.1;Parent=LotjaGi4g1v0195400;description=Glutamate dehydrogenase;ahrdqual=***;IPR=IPR006097,IPR016040,IPR006096;Pfam=PF02812,SSF53223,SSF51735,PF00208;te-related=0
LjG1.1_chr4	PGSB	five_prime_UTR	44933212	44933355	.	+	.	ID=LotjaGi4g1v0195400.1.five_prime_UTR.1;Parent=LotjaGi4g1v0195400.1
LjG1.1_chr4	PGSB	exon	44933212	44933463	.	+	.	ID=LotjaGi4g1v0195400.1.exon.1;Parent=LotjaGi4g1v0195400.1
LjG1.1_chr4	PGSB	CDS	44933356	44933463	.	+	0	ID=LotjaGi4g1v0195400.1.CDS.1;Parent=LotjaGi4g1v0195400.1
LjG1.1_chr4	PGSB	exon	44933659	44933772	.	+	.	ID=LotjaGi4g1v0195400.1.exon.2;Parent=LotjaGi4g1v0195400.1
LjG1.1_chr4	PGSB	CDS	44933659	44933772	.	+	0	ID=LotjaGi4g1v0195400.1.CDS.2;Parent=LotjaGi4g1v0195400.1
LjG1.1_chr4	PGSB	exon	44935010	44935231	.	+	.	ID=LotjaGi4g1v0195400.1.exon.3;Parent=LotjaGi4g1v0195400.1
LjG1.1_chr4	PGSB	CDS	44935010	44935231	.	+	0	ID=LotjaGi4g1v0195400.1.CDS.3;Parent=LotjaGi4g1v0195400.1
LjG1.1_chr4	PGSB	exon	44935327	44935401	.	+	.	ID=LotjaGi4g1v0195400.1.exon.4;Parent=LotjaGi4g1v0195400.1
LjG1.1_chr4	PGSB	CDS	44935327	44935401	.	+	0	ID=LotjaGi4g1v0195400.1.CDS.4;Parent=LotjaGi4g1v0195400.1
LjG1.1_chr4	PGSB	exon	44935491	44935607	.	+	.	ID=LotjaGi4g1v0195400.1.exon.5;Parent=LotjaGi4g1v0195400.1
LjG1.1_chr4	PGSB	CDS	44935491	44935607	.	+	0	ID=LotjaGi4g1v0195400.1.CDS.5;Parent=LotjaGi4g1v0195400.1
LjG1.1_chr4	PGSB	exon	44935889	44936139	.	+	.	ID=LotjaGi4g1v0195400.1.exon.6;Parent=LotjaGi4g1v0195400.1
LjG1.1_chr4	PGSB	CDS	44935889	44936139	.	+	0	ID=LotjaGi4g1v0195400.1.CDS.6;Parent=LotjaGi4g1v0195400.1
LjG1.1_chr4	PGSB	exon	44936304	44936379	.	+	.	ID=LotjaGi4g1v0195400.1.exon.7;Parent=LotjaGi4g1v0195400.1
LjG1.1_chr4	PGSB	CDS	44936304	44936379	.	+	1	ID=LotjaGi4g1v0195400.1.CDS.7;Parent=LotjaGi4g1v0195400.1
LjG1.1_chr4	PGSB	exon	44936464	44936550	.	+	.	ID=LotjaGi4g1v0195400.1.exon.8;Parent=LotjaGi4g1v0195400.1
LjG1.1_chr4	PGSB	CDS	44936464	44936550	.	+	0	ID=LotjaGi4g1v0195400.1.CDS.8;Parent=LotjaGi4g1v0195400.1
LjG1.1_chr4	PGSB	CDS	44936658	44936843	.	+	0	ID=LotjaGi4g1v0195400.1.CDS.9;Parent=LotjaGi4g1v0195400.1
LjG1.1_chr4	PGSB	exon	44936658	44937269	.	+	.	ID=LotjaGi4g1v0195400.1.exon.9;Parent=LotjaGi4g1v0195400.1
LjG1.1_chr4	PGSB	three_prime_UTR	44936844	44937269	.	+	.	ID=LotjaGi4g1v0195400.1.three_prime_UTR.2;Parent=LotjaGi4g1v0195400.1
###
LjG1.1_chr4	PGSB	three_prime_UTR	44936844	44937269	.	+	.	ID=LotjaGi4g1v0195400.1.three_prime_UTR.2;Parent=LotjaGi4g1v0195400.1
LjG1.1_chr4	PGSB	gene	44939039	44942395	.	-	.	ID=LotjaGi4g1v0195500
LjG1.1_chr4	PGSB	mRNA	44939039	44942395	.	-	.	ID=LotjaGi4g1v0195500.1;Parent=LotjaGi4g1v0195500;description=Chlorophyll a-b binding protein, chloroplastic;ahrdqual=--*;GO=GO:0009507,GO:0009522,GO:0009523,GO:0009535,GO:0009536,GO:0009579,GO:0009765,GO:0015979,GO:0016020,GO:0016021,GO:0016168,GO:0018298;Pfam=SSF103511;te-related=0
LjG1.1_chr4	PGSB	three_prime_UTR	44939039	44939436	.	-	.	ID=LotjaGi4g1v0195500.1.three_prime_UTR.1;Parent=LotjaGi4g1v0195500.1
LjG1.1_chr4	PGSB	exon	44939039	44939687	.	-	.	ID=LotjaGi4g1v0195500.1.exon.1;Parent=LotjaGi4g1v0195500.1
LjG1.1_chr4	PGSB	CDS	44939437	44939687	.	-	2	ID=LotjaGi4g1v0195500.1.CDS.1;Parent=LotjaGi4g1v0195500.1
LjG1.1_chr4	PGSB	exon	44939773	44939910	.	-	.	ID=LotjaGi4g1v0195500.1.exon.2;Parent=LotjaGi4g1v0195500.1
LjG1.1_chr4	PGSB	CDS	44939773	44939910	.	-	2	ID=LotjaGi4g1v0195500.1.CDS.2;Parent=LotjaGi4g1v0195500.1
LjG1.1_chr4	PGSB	CDS	44941625	44942015	.	-	0	ID=LotjaGi4g1v0195500.1.CDS.3;Parent=LotjaGi4g1v0195500.1
LjG1.1_chr4	PGSB	exon	44941625	44942395	.	-	.	ID=LotjaGi4g1v0195500.1.exon.3;Parent=LotjaGi4g1v0195500.1
LjG1.1_chr4	PGSB	five_prime_UTR	44942016	44942395	.	-	.	ID=LotjaGi4g1v0195500.1.five_prime_UTR.2;Parent=LotjaGi4g1v0195500.1
###
LjG1.1_chr4	PGSB	five_prime_UTR	44942016	44942395	.	-	.	ID=LotjaGi4g1v0195500.1.five_prime_UTR.2;Parent=LotjaGi4g1v0195500.1
LjG1.1_chr4	PGSB	gene	44976270	44979717	.	+	.	ID=LotjaGi4g1v0195600
LjG1.1_chr4	PGSB	mRNA	44976270	44979717	.	+	.	ID=LotjaGi4g1v0195600.1;Parent=LotjaGi4g1v0195600;description=RNA-binding protein;ahrdqual=***;GO=GO:0003676,GO:0003723;IPR=IPR000504,IPR012677;Pfam=PF00076,SSF54928;te-related=0
LjG1.1_chr4	PGSB	five_prime_UTR	44976270	44976538	.	+	.	ID=LotjaGi4g1v0195600.1.five_prime_UTR.1;Parent=LotjaGi4g1v0195600.1
LjG1.1_chr4	PGSB	exon	44976270	44977254	.	+	.	ID=LotjaGi4g1v0195600.1.exon.1;Parent=LotjaGi4g1v0195600.1
LjG1.1_chr4	PGSB	CDS	44976539	44977249	.	+	0	ID=LotjaGi4g1v0195600.1.CDS.1;Parent=LotjaGi4g1v0195600.1
LjG1.1_chr4	PGSB	three_prime_UTR	44977250	44977254	.	+	.	ID=LotjaGi4g1v0195600.1.three_prime_UTR.2;Parent=LotjaGi4g1v0195600.1
LjG1.1_chr4	PGSB	exon	44979334	44979717	.	+	.	ID=LotjaGi4g1v0195600.1.exon.2;Parent=LotjaGi4g1v0195600.1
LjG1.1_chr4	PGSB	three_prime_UTR	44979334	44979717	.	+	.	ID=LotjaGi4g1v0195600.1.three_prime_UTR.3;Parent=LotjaGi4g1v0195600.1
###
LjG1.1_chr4	PGSB	three_prime_UTR	44979334	44979717	.	+	.	ID=LotjaGi4g1v0195600.1.three_prime_UTR.3;Parent=LotjaGi4g1v0195600.1
LjG1.1_chr4	PGSB	gene	45001766	45005676	.	+	.	ID=LotjaGi4g1v0195700_LC
LjG1.1_chr4	PGSB	mRNA	45001766	45005676	.	+	.	ID=LotjaGi4g1v0195700_LC.1;Parent=LotjaGi4g1v0195700_LC;description=tRNA uridine 5-carboxymethylaminomethyl modification enzyme MnmG;ahrdqual=--*;GO=GO:0002098,GO:0005737,GO:0005829,GO:0008033,GO:0030488,GO:0050660;te-related=0
LjG1.1_chr4	PGSB	five_prime_UTR	45001766	45001989	.	+	.	ID=LotjaGi4g1v0195700_LC.1.five_prime_UTR.1;Parent=LotjaGi4g1v0195700_LC.1
LjG1.1_chr4	PGSB	exon	45001766	45002119	.	+	.	ID=LotjaGi4g1v0195700_LC.1.exon.1;Parent=LotjaGi4g1v0195700_LC.1
LjG1.1_chr4	PGSB	CDS	45001990	45002119	.	+	0	ID=LotjaGi4g1v0195700_LC.1.CDS.1;Parent=LotjaGi4g1v0195700_LC.1
LjG1.1_chr4	PGSB	exon	45002302	45002463	.	+	.	ID=LotjaGi4g1v0195700_LC.1.exon.2;Parent=LotjaGi4g1v0195700_LC.1
LjG1.1_chr4	PGSB	CDS	45002302	45002463	.	+	2	ID=LotjaGi4g1v0195700_LC.1.CDS.2;Parent=LotjaGi4g1v0195700_LC.1
LjG1.1_chr4	PGSB	CDS	45002630	45002673	.	+	2	ID=LotjaGi4g1v0195700_LC.1.CDS.3;Parent=LotjaGi4g1v0195700_LC.1
LjG1.1_chr4	PGSB	exon	45002630	45002699	.	+	.	ID=LotjaGi4g1v0195700_LC.1.exon.3;Parent=LotjaGi4g1v0195700_LC.1
LjG1.1_chr4	PGSB	three_prime_UTR	45002674	45002699	.	+	.	ID=LotjaGi4g1v0195700_LC.1.three_prime_UTR.2;Parent=LotjaGi4g1v0195700_LC.1
LjG1.1_chr4	PGSB	exon	45002799	45004862	.	+	.	ID=LotjaGi4g1v0195700_LC.1.exon.4;Parent=LotjaGi4g1v0195700_LC.1
LjG1.1_chr4	PGSB	three_prime_UTR	45002799	45004862	.	+	.	ID=LotjaGi4g1v0195700_LC.1.three_prime_UTR.3;Parent=LotjaGi4g1v0195700_LC.1
LjG1.1_chr4	PGSB	exon	45004942	45005676	.	+	.	ID=LotjaGi4g1v0195700_LC.1.exon.5;Parent=LotjaGi4g1v0195700_LC.1
LjG1.1_chr4	PGSB	three_prime_UTR	45004942	45005676	.	+	.	ID=LotjaGi4g1v0195700_LC.1.three_prime_UTR.4;Parent=LotjaGi4g1v0195700_LC.1
###
LjG1.1_chr4	PGSB	three_prime_UTR	45004942	45005676	.	+	.	ID=LotjaGi4g1v0195700_LC.1.three_prime_UTR.4;Parent=LotjaGi4g1v0195700_LC.1
LjG1.1_chr4	PGSB	gene	45033426	45040857	.	+	.	ID=LotjaGi4g1v0195800
LjG1.1_chr4	PGSB	mRNA	45033426	45040857	.	+	.	ID=LotjaGi4g1v0195800.1;Parent=LotjaGi4g1v0195800;description=ATP-dependent Clp protease proteolytic subunit;ahrdqual=***;GO=GO:0004252,GO:0006508;IPR=IPR029045,IPR023562;Pfam=SSF52096,PF00574;te-related=0
LjG1.1_chr4	PGSB	five_prime_UTR	45033426	45033535	.	+	.	ID=LotjaGi4g1v0195800.1.five_prime_UTR.1;Parent=LotjaGi4g1v0195800.1
LjG1.1_chr4	PGSB	exon	45033426	45033799	.	+	.	ID=LotjaGi4g1v0195800.1.exon.1;Parent=LotjaGi4g1v0195800.1
LjG1.1_chr4	PGSB	CDS	45033536	45033799	.	+	0	ID=LotjaGi4g1v0195800.1.CDS.1;Parent=LotjaGi4g1v0195800.1
LjG1.1_chr4	PGSB	exon	45034971	45035174	.	+	.	ID=LotjaGi4g1v0195800.1.exon.2;Parent=LotjaGi4g1v0195800.1
LjG1.1_chr4	PGSB	CDS	45034971	45035174	.	+	0	ID=LotjaGi4g1v0195800.1.CDS.2;Parent=LotjaGi4g1v0195800.1
LjG1.1_chr4	PGSB	exon	45036297	45036352	.	+	.	ID=LotjaGi4g1v0195800.1.exon.3;Parent=LotjaGi4g1v0195800.1
LjG1.1_chr4	PGSB	CDS	45036297	45036352	.	+	0	ID=LotjaGi4g1v0195800.1.CDS.3;Parent=LotjaGi4g1v0195800.1
LjG1.1_chr4	PGSB	exon	45036887	45037013	.	+	.	ID=LotjaGi4g1v0195800.1.exon.4;Parent=LotjaGi4g1v0195800.1
LjG1.1_chr4	PGSB	CDS	45036887	45037013	.	+	1	ID=LotjaGi4g1v0195800.1.CDS.4;Parent=LotjaGi4g1v0195800.1
LjG1.1_chr4	PGSB	exon	45037127	45037204	.	+	.	ID=LotjaGi4g1v0195800.1.exon.5;Parent=LotjaGi4g1v0195800.1
LjG1.1_chr4	PGSB	CDS	45037127	45037204	.	+	0	ID=LotjaGi4g1v0195800.1.CDS.5;Parent=LotjaGi4g1v0195800.1
LjG1.1_chr4	PGSB	exon	45037583	45037696	.	+	.	ID=LotjaGi4g1v0195800.1.exon.6;Parent=LotjaGi4g1v0195800.1
LjG1.1_chr4	PGSB	CDS	45037583	45037696	.	+	0	ID=LotjaGi4g1v0195800.1.CDS.6;Parent=LotjaGi4g1v0195800.1
LjG1.1_chr4	PGSB	CDS	45037774	45037845	.	+	0	ID=LotjaGi4g1v0195800.1.CDS.7;Parent=LotjaGi4g1v0195800.1
LjG1.1_chr4	PGSB	exon	45037774	45037885	.	+	.	ID=LotjaGi4g1v0195800.1.exon.7;Parent=LotjaGi4g1v0195800.1
LjG1.1_chr4	PGSB	three_prime_UTR	45037846	45037885	.	+	.	ID=LotjaGi4g1v0195800.1.three_prime_UTR.2;Parent=LotjaGi4g1v0195800.1
LjG1.1_chr4	PGSB	exon	45040129	45040857	.	+	.	ID=LotjaGi4g1v0195800.1.exon.8;Parent=LotjaGi4g1v0195800.1
LjG1.1_chr4	PGSB	three_prime_UTR	45040129	45040857	.	+	.	ID=LotjaGi4g1v0195800.1.three_prime_UTR.3;Parent=LotjaGi4g1v0195800.1
###
LjG1.1_chr4	PGSB	three_prime_UTR	45040129	45040857	.	+	.	ID=LotjaGi4g1v0195800.1.three_prime_UTR.3;Parent=LotjaGi4g1v0195800.1
LjG1.1_chr4	PGSB	gene	45041540	45044310	.	+	.	ID=LotjaGi4g1v0195900
LjG1.1_chr4	PGSB	mRNA	45041540	45044310	.	+	.	ID=LotjaGi4g1v0195900.1;Parent=LotjaGi4g1v0195900;description=Expansin-like protein;ahrdqual=***;GO=GO:0005576,GO:0019953;IPR=IPR009009,IPR009009,IPR007117,IPR007117;Pfam=SSF50685,PF03330,SSF49590,PF01357;te-related=0
LjG1.1_chr4	PGSB	five_prime_UTR	45041540	45041952	.	+	.	ID=LotjaGi4g1v0195900.1.five_prime_UTR.1;Parent=LotjaGi4g1v0195900.1
LjG1.1_chr4	PGSB	exon	45041540	45042088	.	+	.	ID=LotjaGi4g1v0195900.1.exon.1;Parent=LotjaGi4g1v0195900.1
LjG1.1_chr4	PGSB	CDS	45041953	45042088	.	+	0	ID=LotjaGi4g1v0195900.1.CDS.1;Parent=LotjaGi4g1v0195900.1
LjG1.1_chr4	PGSB	exon	45042399	45042505	.	+	.	ID=LotjaGi4g1v0195900.1.exon.2;Parent=LotjaGi4g1v0195900.1
LjG1.1_chr4	PGSB	CDS	45042399	45042505	.	+	2	ID=LotjaGi4g1v0195900.1.CDS.2;Parent=LotjaGi4g1v0195900.1
LjG1.1_chr4	PGSB	exon	45042832	45043146	.	+	.	ID=LotjaGi4g1v0195900.1.exon.3;Parent=LotjaGi4g1v0195900.1
LjG1.1_chr4	PGSB	CDS	45042832	45043146	.	+	0	ID=LotjaGi4g1v0195900.1.CDS.3;Parent=LotjaGi4g1v0195900.1
LjG1.1_chr4	PGSB	CDS	45043824	45044021	.	+	0	ID=LotjaGi4g1v0195900.1.CDS.4;Parent=LotjaGi4g1v0195900.1
LjG1.1_chr4	PGSB	exon	45043824	45044310	.	+	.	ID=LotjaGi4g1v0195900.1.exon.4;Parent=LotjaGi4g1v0195900.1
LjG1.1_chr4	PGSB	three_prime_UTR	45044022	45044310	.	+	.	ID=LotjaGi4g1v0195900.1.three_prime_UTR.2;Parent=LotjaGi4g1v0195900.1
###
LjG1.1_chr4	PGSB	three_prime_UTR	45044022	45044310	.	+	.	ID=LotjaGi4g1v0195900.1.three_prime_UTR.2;Parent=LotjaGi4g1v0195900.1
LjG1.1_chr4	PGSB	gene	45044963	45049016	.	-	.	ID=LotjaGi4g1v0196000_LC
LjG1.1_chr4	PGSB	mRNA	45044963	45049016	.	-	.	ID=LotjaGi4g1v0196000_LC.1;Parent=LotjaGi4g1v0196000_LC;description=myosin-binding protein (Protein of unknown function, DUF593);ahrdqual=*-*;IPR=IPR007656;Pfam=PF04576;te-related=0
LjG1.1_chr4	PGSB	exon	45044963	45045178	.	-	.	ID=LotjaGi4g1v0196000_LC.1.exon.1;Parent=LotjaGi4g1v0196000_LC.1
LjG1.1_chr4	PGSB	three_prime_UTR	45044963	45045178	.	-	.	ID=LotjaGi4g1v0196000_LC.1.three_prime_UTR.1;Parent=LotjaGi4g1v0196000_LC.1
LjG1.1_chr4	PGSB	three_prime_UTR	45046364	45047265	.	-	.	ID=LotjaGi4g1v0196000_LC.1.three_prime_UTR.2;Parent=LotjaGi4g1v0196000_LC.1
LjG1.1_chr4	PGSB	exon	45046364	45047920	.	-	.	ID=LotjaGi4g1v0196000_LC.1.exon.2;Parent=LotjaGi4g1v0196000_LC.1
LjG1.1_chr4	PGSB	CDS	45047266	45047601	.	-	0	ID=LotjaGi4g1v0196000_LC.1.CDS.1;Parent=LotjaGi4g1v0196000_LC.1
LjG1.1_chr4	PGSB	five_prime_UTR	45047602	45047920	.	-	.	ID=LotjaGi4g1v0196000_LC.1.five_prime_UTR.3;Parent=LotjaGi4g1v0196000_LC.1
LjG1.1_chr4	PGSB	exon	45048204	45048737	.	-	.	ID=LotjaGi4g1v0196000_LC.1.exon.3;Parent=LotjaGi4g1v0196000_LC.1
LjG1.1_chr4	PGSB	five_prime_UTR	45048204	45048737	.	-	.	ID=LotjaGi4g1v0196000_LC.1.five_prime_UTR.4;Parent=LotjaGi4g1v0196000_LC.1
LjG1.1_chr4	PGSB	exon	45048878	45049016	.	-	.	ID=LotjaGi4g1v0196000_LC.1.exon.4;Parent=LotjaGi4g1v0196000_LC.1
LjG1.1_chr4	PGSB	five_prime_UTR	45048878	45049016	.	-	.	ID=LotjaGi4g1v0196000_LC.1.five_prime_UTR.5;Parent=LotjaGi4g1v0196000_LC.1
LjG1.1_chr4	PGSB	mRNA	45046014	45048969	.	-	.	ID=LotjaGi4g1v0196000_LC.2;Parent=LotjaGi4g1v0196000_LC;description=myosin-binding protein (Protein of unknown function, DUF593);ahrdqual=*-*;te-related=0
LjG1.1_chr4	PGSB	three_prime_UTR	45046014	45047265	.	-	.	ID=LotjaGi4g1v0196000_LC.2.three_prime_UTR.1;Parent=LotjaGi4g1v0196000_LC.2
LjG1.1_chr4	PGSB	exon	45046014	45047920	.	-	.	ID=LotjaGi4g1v0196000_LC.2.exon.1;Parent=LotjaGi4g1v0196000_LC.2
LjG1.1_chr4	PGSB	CDS	45047266	45047601	.	-	0	ID=LotjaGi4g1v0196000_LC.2.CDS.1;Parent=LotjaGi4g1v0196000_LC.2
LjG1.1_chr4	PGSB	five_prime_UTR	45047602	45047920	.	-	.	ID=LotjaGi4g1v0196000_LC.2.five_prime_UTR.2;Parent=LotjaGi4g1v0196000_LC.2
LjG1.1_chr4	PGSB	exon	45048204	45048723	.	-	.	ID=LotjaGi4g1v0196000_LC.2.exon.2;Parent=LotjaGi4g1v0196000_LC.2
LjG1.1_chr4	PGSB	five_prime_UTR	45048204	45048723	.	-	.	ID=LotjaGi4g1v0196000_LC.2.five_prime_UTR.3;Parent=LotjaGi4g1v0196000_LC.2
LjG1.1_chr4	PGSB	exon	45048878	45048969	.	-	.	ID=LotjaGi4g1v0196000_LC.2.exon.3;Parent=LotjaGi4g1v0196000_LC.2
LjG1.1_chr4	PGSB	five_prime_UTR	45048878	45048969	.	-	.	ID=LotjaGi4g1v0196000_LC.2.five_prime_UTR.4;Parent=LotjaGi4g1v0196000_LC.2
###
LjG1.1_chr4	PGSB	five_prime_UTR	45048878	45048969	.	-	.	ID=LotjaGi4g1v0196000_LC.2.five_prime_UTR.4;Parent=LotjaGi4g1v0196000_LC.2
LjG1.1_chr4	PGSB	gene	45087063	45089139	.	+	.	ID=LotjaGi4g1v0196100
LjG1.1_chr4	PGSB	mRNA	45087063	45089139	.	+	.	ID=LotjaGi4g1v0196100.1;Parent=LotjaGi4g1v0196100;description=Expansin-like protein;ahrdqual=***;GO=GO:0005576,GO:0019953;IPR=IPR009009,IPR007117,IPR007117,IPR009009;Pfam=SSF50685,SSF49590,PF01357,PF03330;te-related=0
LjG1.1_chr4	PGSB	five_prime_UTR	45087063	45087393	.	+	.	ID=LotjaGi4g1v0196100.1.five_prime_UTR.1;Parent=LotjaGi4g1v0196100.1
LjG1.1_chr4	PGSB	exon	45087063	45087529	.	+	.	ID=LotjaGi4g1v0196100.1.exon.1;Parent=LotjaGi4g1v0196100.1
LjG1.1_chr4	PGSB	CDS	45087394	45087529	.	+	0	ID=LotjaGi4g1v0196100.1.CDS.1;Parent=LotjaGi4g1v0196100.1
LjG1.1_chr4	PGSB	exon	45087858	45087967	.	+	.	ID=LotjaGi4g1v0196100.1.exon.2;Parent=LotjaGi4g1v0196100.1
LjG1.1_chr4	PGSB	CDS	45087858	45087967	.	+	2	ID=LotjaGi4g1v0196100.1.CDS.2;Parent=LotjaGi4g1v0196100.1
LjG1.1_chr4	PGSB	exon	45088117	45088431	.	+	.	ID=LotjaGi4g1v0196100.1.exon.3;Parent=LotjaGi4g1v0196100.1
LjG1.1_chr4	PGSB	CDS	45088117	45088431	.	+	0	ID=LotjaGi4g1v0196100.1.CDS.3;Parent=LotjaGi4g1v0196100.1
LjG1.1_chr4	PGSB	CDS	45088687	45088881	.	+	0	ID=LotjaGi4g1v0196100.1.CDS.4;Parent=LotjaGi4g1v0196100.1
LjG1.1_chr4	PGSB	exon	45088687	45089139	.	+	.	ID=LotjaGi4g1v0196100.1.exon.4;Parent=LotjaGi4g1v0196100.1
LjG1.1_chr4	PGSB	three_prime_UTR	45088882	45089139	.	+	.	ID=LotjaGi4g1v0196100.1.three_prime_UTR.2;Parent=LotjaGi4g1v0196100.1
###
LjG1.1_chr4	PGSB	three_prime_UTR	45088882	45089139	.	+	.	ID=LotjaGi4g1v0196100.1.three_prime_UTR.2;Parent=LotjaGi4g1v0196100.1
LjG1.1_chr4	PGSB	gene	45093113	45094485	.	+	.	ID=LotjaGi4g1v0196200_LC
LjG1.1_chr4	PGSB	mRNA	45093113	45094485	.	+	.	ID=LotjaGi4g1v0196200_LC.1;Parent=LotjaGi4g1v0196200_LC;description=Leucine-rich repeat transmembrane protein kinase;ahrdqual=--*;te-related=0
LjG1.1_chr4	PGSB	five_prime_UTR	45093113	45093308	.	+	.	ID=LotjaGi4g1v0196200_LC.1.five_prime_UTR.1;Parent=LotjaGi4g1v0196200_LC.1
LjG1.1_chr4	PGSB	exon	45093113	45094485	.	+	.	ID=LotjaGi4g1v0196200_LC.1.exon.1;Parent=LotjaGi4g1v0196200_LC.1
LjG1.1_chr4	PGSB	CDS	45093309	45093767	.	+	0	ID=LotjaGi4g1v0196200_LC.1.CDS.1;Parent=LotjaGi4g1v0196200_LC.1
LjG1.1_chr4	PGSB	three_prime_UTR	45093768	45094485	.	+	.	ID=LotjaGi4g1v0196200_LC.1.three_prime_UTR.2;Parent=LotjaGi4g1v0196200_LC.1
LjG1.1_chr4	PGSB	mRNA	45093113	45094485	.	+	.	ID=LotjaGi4g1v0196200_LC.2;Parent=LotjaGi4g1v0196200_LC;description=FORMS APLOID AND BINUCLEATE CELLS 1A;ahrdqual=--*;te-related=0
LjG1.1_chr4	PGSB	five_prime_UTR	45093113	45093663	.	+	.	ID=LotjaGi4g1v0196200_LC.2.five_prime_UTR.1;Parent=LotjaGi4g1v0196200_LC.2
LjG1.1_chr4	PGSB	exon	45093113	45094485	.	+	.	ID=LotjaGi4g1v0196200_LC.2.exon.1;Parent=LotjaGi4g1v0196200_LC.2
LjG1.1_chr4	PGSB	CDS	45093664	45094197	.	+	0	ID=LotjaGi4g1v0196200_LC.2.CDS.1;Parent=LotjaGi4g1v0196200_LC.2
LjG1.1_chr4	PGSB	three_prime_UTR	45094198	45094485	.	+	.	ID=LotjaGi4g1v0196200_LC.2.three_prime_UTR.2;Parent=LotjaGi4g1v0196200_LC.2
###
LjG1.1_chr4	PGSB	three_prime_UTR	45094198	45094485	.	+	.	ID=LotjaGi4g1v0196200_LC.2.three_prime_UTR.2;Parent=LotjaGi4g1v0196200_LC.2
LjG1.1_chr4	PGSB	gene	45095939	45097648	.	+	.	ID=LotjaGi4g1v0196300
LjG1.1_chr4	PGSB	mRNA	45095939	45097648	.	+	.	ID=LotjaGi4g1v0196300.1;Parent=LotjaGi4g1v0196300;description=Expansin-like protein;ahrdqual=***;GO=GO:0005576,GO:0019953;IPR=IPR009009,IPR009009,IPR007117,IPR007117;Pfam=SSF50685,PF03330,SSF49590,PF01357;te-related=0
LjG1.1_chr4	PGSB	five_prime_UTR	45095939	45096112	.	+	.	ID=LotjaGi4g1v0196300.1.five_prime_UTR.1;Parent=LotjaGi4g1v0196300.1
LjG1.1_chr4	PGSB	exon	45095939	45096248	.	+	.	ID=LotjaGi4g1v0196300.1.exon.1;Parent=LotjaGi4g1v0196300.1
LjG1.1_chr4	PGSB	CDS	45096113	45096248	.	+	0	ID=LotjaGi4g1v0196300.1.CDS.1;Parent=LotjaGi4g1v0196300.1
LjG1.1_chr4	PGSB	exon	45096387	45096496	.	+	.	ID=LotjaGi4g1v0196300.1.exon.2;Parent=LotjaGi4g1v0196300.1
LjG1.1_chr4	PGSB	CDS	45096387	45096496	.	+	2	ID=LotjaGi4g1v0196300.1.CDS.2;Parent=LotjaGi4g1v0196300.1
LjG1.1_chr4	PGSB	exon	45096637	45096951	.	+	.	ID=LotjaGi4g1v0196300.1.exon.3;Parent=LotjaGi4g1v0196300.1
LjG1.1_chr4	PGSB	CDS	45096637	45096951	.	+	0	ID=LotjaGi4g1v0196300.1.CDS.3;Parent=LotjaGi4g1v0196300.1
LjG1.1_chr4	PGSB	CDS	45097212	45097388	.	+	0	ID=LotjaGi4g1v0196300.1.CDS.4;Parent=LotjaGi4g1v0196300.1
LjG1.1_chr4	PGSB	exon	45097212	45097648	.	+	.	ID=LotjaGi4g1v0196300.1.exon.4;Parent=LotjaGi4g1v0196300.1
LjG1.1_chr4	PGSB	three_prime_UTR	45097389	45097648	.	+	.	ID=LotjaGi4g1v0196300.1.three_prime_UTR.2;Parent=LotjaGi4g1v0196300.1
###
LjG1.1_chr4	PGSB	three_prime_UTR	45097389	45097648	.	+	.	ID=LotjaGi4g1v0196300.1.three_prime_UTR.2;Parent=LotjaGi4g1v0196300.1
LjG1.1_chr4	PGSB	gene	45125055	45125263	.	-	.	ID=LotjaGi4g1v0196400_LC
LjG1.1_chr4	PGSB	mRNA	45125055	45125263	.	-	.	ID=LotjaGi4g1v0196400_LC.1;Parent=LotjaGi4g1v0196400_LC
LjG1.1_chr4	PGSB	exon	45125055	45125263	.	-	.	ID=LotjaGi4g1v0196400_LC.1.exon.1;Parent=LotjaGi4g1v0196400_LC.1
###
LjG1.1_chr4	PGSB	exon	45125055	45125263	.	-	.	ID=LotjaGi4g1v0196400_LC.1.exon.1;Parent=LotjaGi4g1v0196400_LC.1
LjG1.1_chr4	PGSB	gene	45178269	45179879	.	+	.	ID=LotjaGi4g1v0196500
LjG1.1_chr4	PGSB	mRNA	45178269	45179879	.	+	.	ID=LotjaGi4g1v0196500.1;Parent=LotjaGi4g1v0196500;description=Cytochrome b559 subunit alpha;ahrdqual=--*;GO=GO:0009523,GO:0009579,GO:0009767,GO:0015979,GO:0016020,GO:0016021,GO:0019684,GO:0020037,GO:0042651,GO:0046872,GO:0055114;te-related=0
LjG1.1_chr4	PGSB	five_prime_UTR	45178269	45178527	.	+	.	ID=LotjaGi4g1v0196500.1.five_prime_UTR.1;Parent=LotjaGi4g1v0196500.1
LjG1.1_chr4	PGSB	exon	45178269	45179879	.	+	.	ID=LotjaGi4g1v0196500.1.exon.1;Parent=LotjaGi4g1v0196500.1
LjG1.1_chr4	PGSB	CDS	45178528	45179505	.	+	0	ID=LotjaGi4g1v0196500.1.CDS.1;Parent=LotjaGi4g1v0196500.1
LjG1.1_chr4	PGSB	three_prime_UTR	45179506	45179879	.	+	.	ID=LotjaGi4g1v0196500.1.three_prime_UTR.2;Parent=LotjaGi4g1v0196500.1
###
LjG1.1_chr4	PGSB	three_prime_UTR	45179506	45179879	.	+	.	ID=LotjaGi4g1v0196500.1.three_prime_UTR.2;Parent=LotjaGi4g1v0196500.1
LjG1.1_chr4	PGSB	gene	45180305	45187393	.	-	.	ID=LotjaGi4g1v0196600
LjG1.1_chr4	PGSB	mRNA	45180305	45187235	.	-	.	ID=LotjaGi4g1v0196600.1;Parent=LotjaGi4g1v0196600;description=GATA transcription factor-like protein;ahrdqual=***;GO=GO:0003700,GO:0006355,GO:0008270,GO:0043565;IPR=IPR000679;Pfam=SSF57716,PF00320;te-related=0
LjG1.1_chr4	PGSB	exon	45180305	45181138	.	-	.	ID=LotjaGi4g1v0196600.1.exon.1;Parent=LotjaGi4g1v0196600.1
LjG1.1_chr4	PGSB	three_prime_UTR	45180305	45181138	.	-	.	ID=LotjaGi4g1v0196600.1.three_prime_UTR.1;Parent=LotjaGi4g1v0196600.1
LjG1.1_chr4	PGSB	exon	45181421	45181532	.	-	.	ID=LotjaGi4g1v0196600.1.exon.2;Parent=LotjaGi4g1v0196600.1
LjG1.1_chr4	PGSB	three_prime_UTR	45181421	45181532	.	-	.	ID=LotjaGi4g1v0196600.1.three_prime_UTR.2;Parent=LotjaGi4g1v0196600.1
LjG1.1_chr4	PGSB	exon	45182166	45182352	.	-	.	ID=LotjaGi4g1v0196600.1.exon.3;Parent=LotjaGi4g1v0196600.1
LjG1.1_chr4	PGSB	three_prime_UTR	45182166	45182352	.	-	.	ID=LotjaGi4g1v0196600.1.three_prime_UTR.3;Parent=LotjaGi4g1v0196600.1
LjG1.1_chr4	PGSB	exon	45183094	45183197	.	-	.	ID=LotjaGi4g1v0196600.1.exon.4;Parent=LotjaGi4g1v0196600.1
LjG1.1_chr4	PGSB	three_prime_UTR	45183094	45183197	.	-	.	ID=LotjaGi4g1v0196600.1.three_prime_UTR.4;Parent=LotjaGi4g1v0196600.1
LjG1.1_chr4	PGSB	three_prime_UTR	45183611	45183938	.	-	.	ID=LotjaGi4g1v0196600.1.three_prime_UTR.5;Parent=LotjaGi4g1v0196600.1
LjG1.1_chr4	PGSB	exon	45183611	45184411	.	-	.	ID=LotjaGi4g1v0196600.1.exon.5;Parent=LotjaGi4g1v0196600.1
LjG1.1_chr4	PGSB	CDS	45183939	45184411	.	-	2	ID=LotjaGi4g1v0196600.1.CDS.1;Parent=LotjaGi4g1v0196600.1
LjG1.1_chr4	PGSB	exon	45185029	45185400	.	-	.	ID=LotjaGi4g1v0196600.1.exon.6;Parent=LotjaGi4g1v0196600.1
LjG1.1_chr4	PGSB	CDS	45185029	45185400	.	-	2	ID=LotjaGi4g1v0196600.1.CDS.2;Parent=LotjaGi4g1v0196600.1
LjG1.1_chr4	PGSB	CDS	45186705	45186744	.	-	0	ID=LotjaGi4g1v0196600.1.CDS.3;Parent=LotjaGi4g1v0196600.1
LjG1.1_chr4	PGSB	exon	45186705	45187235	.	-	.	ID=LotjaGi4g1v0196600.1.exon.7;Parent=LotjaGi4g1v0196600.1
LjG1.1_chr4	PGSB	five_prime_UTR	45186745	45187235	.	-	.	ID=LotjaGi4g1v0196600.1.five_prime_UTR.6;Parent=LotjaGi4g1v0196600.1
LjG1.1_chr4	PGSB	mRNA	45180375	45187393	.	-	.	ID=LotjaGi4g1v0196600.2;Parent=LotjaGi4g1v0196600;description=GATA transcription factor-like protein;ahrdqual=***;GO=GO:0003700,GO:0006355,GO:0008270,GO:0043565;IPR=IPR028020,IPR000679;Pfam=PF13919,SSF57716,PF00320;te-related=0
LjG1.1_chr4	PGSB	three_prime_UTR	45180375	45180869	.	-	.	ID=LotjaGi4g1v0196600.2.three_prime_UTR.1;Parent=LotjaGi4g1v0196600.2
LjG1.1_chr4	PGSB	exon	45180375	45181138	.	-	.	ID=LotjaGi4g1v0196600.2.exon.1;Parent=LotjaGi4g1v0196600.2
LjG1.1_chr4	PGSB	CDS	45180870	45181138	.	-	2	ID=LotjaGi4g1v0196600.2.CDS.1;Parent=LotjaGi4g1v0196600.2
LjG1.1_chr4	PGSB	exon	45181421	45181532	.	-	.	ID=LotjaGi4g1v0196600.2.exon.2;Parent=LotjaGi4g1v0196600.2
LjG1.1_chr4	PGSB	CDS	45181421	45181532	.	-	0	ID=LotjaGi4g1v0196600.2.CDS.2;Parent=LotjaGi4g1v0196600.2
LjG1.1_chr4	PGSB	exon	45182166	45182352	.	-	.	ID=LotjaGi4g1v0196600.2.exon.3;Parent=LotjaGi4g1v0196600.2
LjG1.1_chr4	PGSB	CDS	45182166	45182352	.	-	1	ID=LotjaGi4g1v0196600.2.CDS.3;Parent=LotjaGi4g1v0196600.2
LjG1.1_chr4	PGSB	exon	45183094	45183197	.	-	.	ID=LotjaGi4g1v0196600.2.exon.4;Parent=LotjaGi4g1v0196600.2
LjG1.1_chr4	PGSB	CDS	45183094	45183197	.	-	0	ID=LotjaGi4g1v0196600.2.CDS.4;Parent=LotjaGi4g1v0196600.2
LjG1.1_chr4	PGSB	exon	45183611	45183683	.	-	.	ID=LotjaGi4g1v0196600.2.exon.5;Parent=LotjaGi4g1v0196600.2
LjG1.1_chr4	PGSB	CDS	45183611	45183683	.	-	1	ID=LotjaGi4g1v0196600.2.CDS.5;Parent=LotjaGi4g1v0196600.2
LjG1.1_chr4	PGSB	exon	45183982	45184411	.	-	.	ID=LotjaGi4g1v0196600.2.exon.6;Parent=LotjaGi4g1v0196600.2
LjG1.1_chr4	PGSB	CDS	45183982	45184411	.	-	2	ID=LotjaGi4g1v0196600.2.CDS.6;Parent=LotjaGi4g1v0196600.2
LjG1.1_chr4	PGSB	exon	45185029	45185400	.	-	.	ID=LotjaGi4g1v0196600.2.exon.7;Parent=LotjaGi4g1v0196600.2
LjG1.1_chr4	PGSB	CDS	45185029	45185400	.	-	2	ID=LotjaGi4g1v0196600.2.CDS.7;Parent=LotjaGi4g1v0196600.2
LjG1.1_chr4	PGSB	CDS	45186705	45186744	.	-	0	ID=LotjaGi4g1v0196600.2.CDS.8;Parent=LotjaGi4g1v0196600.2
LjG1.1_chr4	PGSB	exon	45186705	45187393	.	-	.	ID=LotjaGi4g1v0196600.2.exon.8;Parent=LotjaGi4g1v0196600.2
LjG1.1_chr4	PGSB	five_prime_UTR	45186745	45187393	.	-	.	ID=LotjaGi4g1v0196600.2.five_prime_UTR.2;Parent=LotjaGi4g1v0196600.2
###
LjG1.1_chr4	PGSB	five_prime_UTR	45186745	45187393	.	-	.	ID=LotjaGi4g1v0196600.2.five_prime_UTR.2;Parent=LotjaGi4g1v0196600.2
LjG1.1_chr4	PGSB	gene	45245243	45251646	.	-	.	ID=LotjaGi4g1v0196700
LjG1.1_chr4	PGSB	mRNA	45245243	45251646	.	-	.	ID=LotjaGi4g1v0196700.1;Parent=LotjaGi4g1v0196700;description=Bax inhibitor 1;ahrdqual=***;Pfam=PF01027;te-related=0
LjG1.1_chr4	PGSB	three_prime_UTR	45245243	45249294	.	-	.	ID=LotjaGi4g1v0196700.1.three_prime_UTR.1;Parent=LotjaGi4g1v0196700.1
LjG1.1_chr4	PGSB	exon	45245243	45249345	.	-	.	ID=LotjaGi4g1v0196700.1.exon.1;Parent=LotjaGi4g1v0196700.1
LjG1.1_chr4	PGSB	CDS	45249295	45249345	.	-	0	ID=LotjaGi4g1v0196700.1.CDS.1;Parent=LotjaGi4g1v0196700.1
LjG1.1_chr4	PGSB	exon	45249448	45249603	.	-	.	ID=LotjaGi4g1v0196700.1.exon.2;Parent=LotjaGi4g1v0196700.1
LjG1.1_chr4	PGSB	CDS	45249448	45249603	.	-	0	ID=LotjaGi4g1v0196700.1.CDS.2;Parent=LotjaGi4g1v0196700.1
LjG1.1_chr4	PGSB	exon	45249738	45249924	.	-	.	ID=LotjaGi4g1v0196700.1.exon.3;Parent=LotjaGi4g1v0196700.1
LjG1.1_chr4	PGSB	CDS	45249738	45249924	.	-	1	ID=LotjaGi4g1v0196700.1.CDS.3;Parent=LotjaGi4g1v0196700.1
LjG1.1_chr4	PGSB	exon	45250928	45251019	.	-	.	ID=LotjaGi4g1v0196700.1.exon.4;Parent=LotjaGi4g1v0196700.1
LjG1.1_chr4	PGSB	CDS	45250928	45251019	.	-	0	ID=LotjaGi4g1v0196700.1.CDS.4;Parent=LotjaGi4g1v0196700.1
LjG1.1_chr4	PGSB	exon	45251102	45251245	.	-	.	ID=LotjaGi4g1v0196700.1.exon.5;Parent=LotjaGi4g1v0196700.1
LjG1.1_chr4	PGSB	CDS	45251102	45251245	.	-	0	ID=LotjaGi4g1v0196700.1.CDS.5;Parent=LotjaGi4g1v0196700.1
LjG1.1_chr4	PGSB	CDS	45251329	45251448	.	-	0	ID=LotjaGi4g1v0196700.1.CDS.6;Parent=LotjaGi4g1v0196700.1
LjG1.1_chr4	PGSB	exon	45251329	45251646	.	-	.	ID=LotjaGi4g1v0196700.1.exon.6;Parent=LotjaGi4g1v0196700.1
LjG1.1_chr4	PGSB	five_prime_UTR	45251449	45251646	.	-	.	ID=LotjaGi4g1v0196700.1.five_prime_UTR.2;Parent=LotjaGi4g1v0196700.1
###
LjG1.1_chr4	PGSB	five_prime_UTR	45251449	45251646	.	-	.	ID=LotjaGi4g1v0196700.1.five_prime_UTR.2;Parent=LotjaGi4g1v0196700.1
LjG1.1_chr4	PGSB	gene	45287358	45287668	.	+	.	ID=LotjaGi4g1v0196800_LC
LjG1.1_chr4	PGSB	mRNA	45287358	45287668	.	+	.	ID=LotjaGi4g1v0196800_LC.1;Parent=LotjaGi4g1v0196800_LC;description=Transposon Ty1-DR4 Gag-Pol polyprotein;ahrdqual=--*;GO=GO:0000166,GO:0000943,GO:0003676,GO:0003677,GO:0003723,GO:0003824,GO:0003887,GO:0003964,GO:0004190,GO:0004518,GO:0004519,GO:0004523,GO:0004540,GO:0005524,GO:0005634,GO:0005737,GO:0006278,GO:0006310,GO:0006508,GO:0008152,GO:0008233,GO:0015074,GO:0016740,GO:0016779,GO:0016787,GO:0032196,GO:0032197,GO:0046872,GO:0071897,GO:0090305,GO:0090501,GO:0090502;te-related=1
LjG1.1_chr4	PGSB	five_prime_UTR	45287358	45287359	.	+	.	ID=LotjaGi4g1v0196800_LC.1.five_prime_UTR.1;Parent=LotjaGi4g1v0196800_LC.1
LjG1.1_chr4	PGSB	exon	45287358	45287668	.	+	.	ID=LotjaGi4g1v0196800_LC.1.exon.1;Parent=LotjaGi4g1v0196800_LC.1
LjG1.1_chr4	PGSB	CDS	45287360	45287668	.	+	0	ID=LotjaGi4g1v0196800_LC.1.CDS.1;Parent=LotjaGi4g1v0196800_LC.1
###
LjG1.1_chr4	PGSB	CDS	45287360	45287668	.	+	0	ID=LotjaGi4g1v0196800_LC.1.CDS.1;Parent=LotjaGi4g1v0196800_LC.1
LjG1.1_chr4	PGSB	gene	45291253	45291849	.	+	.	ID=LotjaGi4g1v0196900_LC
LjG1.1_chr4	PGSB	mRNA	45291253	45291849	.	+	.	ID=LotjaGi4g1v0196900_LC.1;Parent=LotjaGi4g1v0196900_LC;description=Retrovirus-related Pol polyprotein from transposon TNT 1-94;ahrdqual=*-*;Pfam=SSF56672;te-related=1
LjG1.1_chr4	PGSB	exon	45291253	45291849	.	+	.	ID=LotjaGi4g1v0196900_LC.1.exon.1;Parent=LotjaGi4g1v0196900_LC.1
LjG1.1_chr4	PGSB	CDS	45291253	45291849	.	+	0	ID=LotjaGi4g1v0196900_LC.1.CDS.1;Parent=LotjaGi4g1v0196900_LC.1
###
LjG1.1_chr4	PGSB	CDS	45291253	45291849	.	+	0	ID=LotjaGi4g1v0196900_LC.1.CDS.1;Parent=LotjaGi4g1v0196900_LC.1
LjG1.1_chr4	PGSB	gene	45293452	45296702	.	+	.	ID=LotjaGi4g1v0197000
LjG1.1_chr4	PGSB	mRNA	45293452	45296702	.	+	.	ID=LotjaGi4g1v0197000.1;Parent=LotjaGi4g1v0197000;description=Glycerol-3-phosphate transporter;ahrdqual=***;GO=GO:0005774,GO:0016020,GO:0016021,GO:0022857,GO:0055062,GO:0055085;IPR=IPR011701,IPR020846;Pfam=PF07690,SSF103473;te-related=0
LjG1.1_chr4	PGSB	five_prime_UTR	45293452	45293543	.	+	.	ID=LotjaGi4g1v0197000.1.five_prime_UTR.1;Parent=LotjaGi4g1v0197000.1
LjG1.1_chr4	PGSB	exon	45293452	45294465	.	+	.	ID=LotjaGi4g1v0197000.1.exon.1;Parent=LotjaGi4g1v0197000.1
LjG1.1_chr4	PGSB	CDS	45293544	45294465	.	+	0	ID=LotjaGi4g1v0197000.1.CDS.1;Parent=LotjaGi4g1v0197000.1
LjG1.1_chr4	PGSB	exon	45295303	45295836	.	+	.	ID=LotjaGi4g1v0197000.1.exon.2;Parent=LotjaGi4g1v0197000.1
LjG1.1_chr4	PGSB	CDS	45295303	45295836	.	+	2	ID=LotjaGi4g1v0197000.1.CDS.2;Parent=LotjaGi4g1v0197000.1
LjG1.1_chr4	PGSB	CDS	45296291	45296328	.	+	2	ID=LotjaGi4g1v0197000.1.CDS.3;Parent=LotjaGi4g1v0197000.1
LjG1.1_chr4	PGSB	exon	45296291	45296702	.	+	.	ID=LotjaGi4g1v0197000.1.exon.3;Parent=LotjaGi4g1v0197000.1
LjG1.1_chr4	PGSB	three_prime_UTR	45296329	45296702	.	+	.	ID=LotjaGi4g1v0197000.1.three_prime_UTR.2;Parent=LotjaGi4g1v0197000.1
LjG1.1_chr4	PGSB	mRNA	45293553	45295962	.	+	.	ID=LotjaGi4g1v0197000.2;Parent=LotjaGi4g1v0197000;description=Glycerol-3-phosphate transporter;ahrdqual=***;GO=GO:0005774,GO:0016020,GO:0016021,GO:0022857,GO:0055062,GO:0055085;IPR=IPR011701,IPR020846;Pfam=PF07690,SSF103473;te-related=0
LjG1.1_chr4	PGSB	five_prime_UTR	45293553	45293645	.	+	.	ID=LotjaGi4g1v0197000.2.five_prime_UTR.1;Parent=LotjaGi4g1v0197000.2
LjG1.1_chr4	PGSB	exon	45293553	45294465	.	+	.	ID=LotjaGi4g1v0197000.2.exon.1;Parent=LotjaGi4g1v0197000.2
LjG1.1_chr4	PGSB	CDS	45293646	45294465	.	+	0	ID=LotjaGi4g1v0197000.2.CDS.1;Parent=LotjaGi4g1v0197000.2
LjG1.1_chr4	PGSB	exon	45295303	45295836	.	+	.	ID=LotjaGi4g1v0197000.2.exon.2;Parent=LotjaGi4g1v0197000.2
LjG1.1_chr4	PGSB	CDS	45295303	45295836	.	+	2	ID=LotjaGi4g1v0197000.2.CDS.2;Parent=LotjaGi4g1v0197000.2
LjG1.1_chr4	PGSB	CDS	45295923	45295936	.	+	2	ID=LotjaGi4g1v0197000.2.CDS.3;Parent=LotjaGi4g1v0197000.2
LjG1.1_chr4	PGSB	exon	45295923	45295962	.	+	.	ID=LotjaGi4g1v0197000.2.exon.3;Parent=LotjaGi4g1v0197000.2
LjG1.1_chr4	PGSB	three_prime_UTR	45295937	45295962	.	+	.	ID=LotjaGi4g1v0197000.2.three_prime_UTR.2;Parent=LotjaGi4g1v0197000.2
###
LjG1.1_chr4	PGSB	three_prime_UTR	45295937	45295962	.	+	.	ID=LotjaGi4g1v0197000.2.three_prime_UTR.2;Parent=LotjaGi4g1v0197000.2
LjG1.1_chr4	PGSB	gene	45304464	45306156	.	+	.	ID=LotjaGi4g1v0197100
LjG1.1_chr4	PGSB	mRNA	45304464	45306156	.	+	.	ID=LotjaGi4g1v0197100.1;Parent=LotjaGi4g1v0197100;description=Non-specific lipid-transfer protein;ahrdqual=***;GO=GO:0006869,GO:0008289;IPR=IPR016140;Pfam=SSF47699;te-related=0
LjG1.1_chr4	PGSB	five_prime_UTR	45304464	45304512	.	+	.	ID=LotjaGi4g1v0197100.1.five_prime_UTR.1;Parent=LotjaGi4g1v0197100.1
LjG1.1_chr4	PGSB	exon	45304464	45304852	.	+	.	ID=LotjaGi4g1v0197100.1.exon.1;Parent=LotjaGi4g1v0197100.1
LjG1.1_chr4	PGSB	CDS	45304513	45304851	.	+	0	ID=LotjaGi4g1v0197100.1.CDS.1;Parent=LotjaGi4g1v0197100.1
LjG1.1_chr4	PGSB	three_prime_UTR	45304852	45304852	.	+	.	ID=LotjaGi4g1v0197100.1.three_prime_UTR.2;Parent=LotjaGi4g1v0197100.1
LjG1.1_chr4	PGSB	exon	45305947	45306156	.	+	.	ID=LotjaGi4g1v0197100.1.exon.2;Parent=LotjaGi4g1v0197100.1
LjG1.1_chr4	PGSB	three_prime_UTR	45305947	45306156	.	+	.	ID=LotjaGi4g1v0197100.1.three_prime_UTR.3;Parent=LotjaGi4g1v0197100.1
###
LjG1.1_chr4	PGSB	three_prime_UTR	45305947	45306156	.	+	.	ID=LotjaGi4g1v0197100.1.three_prime_UTR.3;Parent=LotjaGi4g1v0197100.1
LjG1.1_chr4	PGSB	gene	45321860	45323290	.	-	.	ID=LotjaGi4g1v0197200
LjG1.1_chr4	PGSB	mRNA	45321860	45323290	.	-	.	ID=LotjaGi4g1v0197200.1;Parent=LotjaGi4g1v0197200;description=Non-specific lipid-transfer protein;ahrdqual=***;IPR=IPR016140;Pfam=SSF47699;te-related=0
LjG1.1_chr4	PGSB	exon	45321860	45321951	.	-	.	ID=LotjaGi4g1v0197200.1.exon.1;Parent=LotjaGi4g1v0197200.1
LjG1.1_chr4	PGSB	three_prime_UTR	45321860	45321951	.	-	.	ID=LotjaGi4g1v0197200.1.three_prime_UTR.1;Parent=LotjaGi4g1v0197200.1
LjG1.1_chr4	PGSB	three_prime_UTR	45322910	45322910	.	-	.	ID=LotjaGi4g1v0197200.1.three_prime_UTR.2;Parent=LotjaGi4g1v0197200.1
LjG1.1_chr4	PGSB	exon	45322910	45323290	.	-	.	ID=LotjaGi4g1v0197200.1.exon.2;Parent=LotjaGi4g1v0197200.1
LjG1.1_chr4	PGSB	CDS	45322911	45323249	.	-	0	ID=LotjaGi4g1v0197200.1.CDS.1;Parent=LotjaGi4g1v0197200.1
LjG1.1_chr4	PGSB	five_prime_UTR	45323250	45323290	.	-	.	ID=LotjaGi4g1v0197200.1.five_prime_UTR.3;Parent=LotjaGi4g1v0197200.1
###
LjG1.1_chr4	PGSB	five_prime_UTR	45323250	45323290	.	-	.	ID=LotjaGi4g1v0197200.1.five_prime_UTR.3;Parent=LotjaGi4g1v0197200.1
LjG1.1_chr4	PGSB	gene	45360462	45362521	.	+	.	ID=LotjaGi4g1v0197300
LjG1.1_chr4	PGSB	mRNA	45360462	45362521	.	+	.	ID=LotjaGi4g1v0197300.1;Parent=LotjaGi4g1v0197300;description=Non-specific lipid-transfer protein;ahrdqual=***;IPR=IPR016140;Pfam=SSF47699;te-related=0
LjG1.1_chr4	PGSB	five_prime_UTR	45360462	45360861	.	+	.	ID=LotjaGi4g1v0197300.1.five_prime_UTR.1;Parent=LotjaGi4g1v0197300.1
LjG1.1_chr4	PGSB	exon	45360462	45361204	.	+	.	ID=LotjaGi4g1v0197300.1.exon.1;Parent=LotjaGi4g1v0197300.1
LjG1.1_chr4	PGSB	CDS	45360862	45361203	.	+	0	ID=LotjaGi4g1v0197300.1.CDS.1;Parent=LotjaGi4g1v0197300.1
LjG1.1_chr4	PGSB	three_prime_UTR	45361204	45361204	.	+	.	ID=LotjaGi4g1v0197300.1.three_prime_UTR.2;Parent=LotjaGi4g1v0197300.1
LjG1.1_chr4	PGSB	exon	45362142	45362521	.	+	.	ID=LotjaGi4g1v0197300.1.exon.2;Parent=LotjaGi4g1v0197300.1
LjG1.1_chr4	PGSB	three_prime_UTR	45362142	45362521	.	+	.	ID=LotjaGi4g1v0197300.1.three_prime_UTR.3;Parent=LotjaGi4g1v0197300.1
###
LjG1.1_chr4	PGSB	three_prime_UTR	45362142	45362521	.	+	.	ID=LotjaGi4g1v0197300.1.three_prime_UTR.3;Parent=LotjaGi4g1v0197300.1
LjG1.1_chr4	PGSB	gene	45395699	45402045	.	+	.	ID=LotjaGi4g1v0197400
LjG1.1_chr4	PGSB	mRNA	45395699	45402045	.	+	.	ID=LotjaGi4g1v0197400.1;Parent=LotjaGi4g1v0197400;description=Ras family protein;ahrdqual=***;GO=GO:0003924,GO:0005525;IPR=IPR027417,IPR001806,IPR005225;Pfam=SSF52540,PF00071,TIGR00231;te-related=0
LjG1.1_chr4	PGSB	five_prime_UTR	45395699	45395984	.	+	.	ID=LotjaGi4g1v0197400.1.five_prime_UTR.1;Parent=LotjaGi4g1v0197400.1
LjG1.1_chr4	PGSB	exon	45395699	45395998	.	+	.	ID=LotjaGi4g1v0197400.1.exon.1;Parent=LotjaGi4g1v0197400.1
LjG1.1_chr4	PGSB	CDS	45395985	45395998	.	+	0	ID=LotjaGi4g1v0197400.1.CDS.1;Parent=LotjaGi4g1v0197400.1
LjG1.1_chr4	PGSB	exon	45397140	45397212	.	+	.	ID=LotjaGi4g1v0197400.1.exon.2;Parent=LotjaGi4g1v0197400.1
LjG1.1_chr4	PGSB	CDS	45397140	45397212	.	+	1	ID=LotjaGi4g1v0197400.1.CDS.2;Parent=LotjaGi4g1v0197400.1
LjG1.1_chr4	PGSB	exon	45397568	45397615	.	+	.	ID=LotjaGi4g1v0197400.1.exon.3;Parent=LotjaGi4g1v0197400.1
LjG1.1_chr4	PGSB	CDS	45397568	45397615	.	+	0	ID=LotjaGi4g1v0197400.1.CDS.3;Parent=LotjaGi4g1v0197400.1
LjG1.1_chr4	PGSB	exon	45397703	45397750	.	+	.	ID=LotjaGi4g1v0197400.1.exon.4;Parent=LotjaGi4g1v0197400.1
LjG1.1_chr4	PGSB	CDS	45397703	45397750	.	+	0	ID=LotjaGi4g1v0197400.1.CDS.4;Parent=LotjaGi4g1v0197400.1
LjG1.1_chr4	PGSB	exon	45398271	45398342	.	+	.	ID=LotjaGi4g1v0197400.1.exon.5;Parent=LotjaGi4g1v0197400.1
LjG1.1_chr4	PGSB	CDS	45398271	45398342	.	+	0	ID=LotjaGi4g1v0197400.1.CDS.5;Parent=LotjaGi4g1v0197400.1
LjG1.1_chr4	PGSB	exon	45398417	45398572	.	+	.	ID=LotjaGi4g1v0197400.1.exon.6;Parent=LotjaGi4g1v0197400.1
LjG1.1_chr4	PGSB	CDS	45398417	45398572	.	+	0	ID=LotjaGi4g1v0197400.1.CDS.6;Parent=LotjaGi4g1v0197400.1
LjG1.1_chr4	PGSB	exon	45398668	45398771	.	+	.	ID=LotjaGi4g1v0197400.1.exon.7;Parent=LotjaGi4g1v0197400.1
LjG1.1_chr4	PGSB	CDS	45398668	45398771	.	+	0	ID=LotjaGi4g1v0197400.1.CDS.7;Parent=LotjaGi4g1v0197400.1
LjG1.1_chr4	PGSB	CDS	45398886	45398979	.	+	1	ID=LotjaGi4g1v0197400.1.CDS.8;Parent=LotjaGi4g1v0197400.1
LjG1.1_chr4	PGSB	exon	45398886	45402045	.	+	.	ID=LotjaGi4g1v0197400.1.exon.8;Parent=LotjaGi4g1v0197400.1
LjG1.1_chr4	PGSB	three_prime_UTR	45398980	45402045	.	+	.	ID=LotjaGi4g1v0197400.1.three_prime_UTR.2;Parent=LotjaGi4g1v0197400.1
LjG1.1_chr4	PGSB	mRNA	45397971	45398979	.	+	.	ID=LotjaGi4g1v0197400.2;Parent=LotjaGi4g1v0197400;description=Ras-related protein, putative;ahrdqual=***;GO=GO:0003924,GO:0005525;IPR=IPR005225,IPR027417,IPR001806;Pfam=TIGR00231,SSF52540,PF00071;te-related=0
LjG1.1_chr4	PGSB	five_prime_UTR	45397971	45398041	.	+	.	ID=LotjaGi4g1v0197400.2.five_prime_UTR.1;Parent=LotjaGi4g1v0197400.2
LjG1.1_chr4	PGSB	exon	45397971	45398050	.	+	.	ID=LotjaGi4g1v0197400.2.exon.1;Parent=LotjaGi4g1v0197400.2
LjG1.1_chr4	PGSB	CDS	45398042	45398050	.	+	0	ID=LotjaGi4g1v0197400.2.CDS.1;Parent=LotjaGi4g1v0197400.2
LjG1.1_chr4	PGSB	exon	45398271	45398342	.	+	.	ID=LotjaGi4g1v0197400.2.exon.2;Parent=LotjaGi4g1v0197400.2
LjG1.1_chr4	PGSB	CDS	45398271	45398342	.	+	0	ID=LotjaGi4g1v0197400.2.CDS.2;Parent=LotjaGi4g1v0197400.2
LjG1.1_chr4	PGSB	exon	45398417	45398572	.	+	.	ID=LotjaGi4g1v0197400.2.exon.3;Parent=LotjaGi4g1v0197400.2
LjG1.1_chr4	PGSB	CDS	45398417	45398572	.	+	0	ID=LotjaGi4g1v0197400.2.CDS.3;Parent=LotjaGi4g1v0197400.2
LjG1.1_chr4	PGSB	exon	45398668	45398771	.	+	.	ID=LotjaGi4g1v0197400.2.exon.4;Parent=LotjaGi4g1v0197400.2
LjG1.1_chr4	PGSB	CDS	45398668	45398771	.	+	0	ID=LotjaGi4g1v0197400.2.CDS.4;Parent=LotjaGi4g1v0197400.2
LjG1.1_chr4	PGSB	exon	45398886	45398979	.	+	.	ID=LotjaGi4g1v0197400.2.exon.5;Parent=LotjaGi4g1v0197400.2
LjG1.1_chr4	PGSB	CDS	45398886	45398979	.	+	1	ID=LotjaGi4g1v0197400.2.CDS.5;Parent=LotjaGi4g1v0197400.2
###
LjG1.1_chr4	PGSB	CDS	45398886	45398979	.	+	1	ID=LotjaGi4g1v0197400.2.CDS.5;Parent=LotjaGi4g1v0197400.2
LjG1.1_chr4	PGSB	gene	45400070	45401977	.	-	.	ID=LotjaGi4g1v0197500
LjG1.1_chr4	PGSB	mRNA	45400070	45401977	.	-	.	ID=LotjaGi4g1v0197500.1;Parent=LotjaGi4g1v0197500;description=Pentatricopeptide repeat-containing protein;ahrdqual=***;GO=GO:0008270;IPR=IPR002885,IPR002885,IPR011990,IPR011990,IPR032867,IPR002885,IPR002885,IPR002885,IPR002885,IPR002885,IPR002885,IPR002885,IPR002885,IPR002885,IPR002885;Pfam=PF13041,PF13041,SSF48452,SSF48452,PF14432,TIGR00756,TIGR00756,TIGR00756,TIGR00756,TIGR00756,PF01535,PF01535,PF01535,PF01535,PF01535;te-related=0
LjG1.1_chr4	PGSB	CDS	45400070	45401779	.	-	0	ID=LotjaGi4g1v0197500.1.CDS.1;Parent=LotjaGi4g1v0197500.1
LjG1.1_chr4	PGSB	exon	45400070	45401977	.	-	.	ID=LotjaGi4g1v0197500.1.exon.1;Parent=LotjaGi4g1v0197500.1
###
LjG1.1_chr4	PGSB	exon	45400070	45401977	.	-	.	ID=LotjaGi4g1v0197500.1.exon.1;Parent=LotjaGi4g1v0197500.1
LjG1.1_chr4	PGSB	gene	45463025	45466784	.	-	.	ID=LotjaGi4g1v0197600
LjG1.1_chr4	PGSB	mRNA	45463025	45466784	.	-	.	ID=LotjaGi4g1v0197600.1;Parent=LotjaGi4g1v0197600;description=Pentatricopeptide repeat superfamily protein;ahrdqual=--*;IPR=IPR002885,IPR002885;Pfam=PF01535,PF01535;te-related=0
LjG1.1_chr4	PGSB	three_prime_UTR	45463025	45463439	.	-	.	ID=LotjaGi4g1v0197600.1.three_prime_UTR.1;Parent=LotjaGi4g1v0197600.1
LjG1.1_chr4	PGSB	exon	45463025	45463592	.	-	.	ID=LotjaGi4g1v0197600.1.exon.1;Parent=LotjaGi4g1v0197600.1
LjG1.1_chr4	PGSB	CDS	45463440	45463592	.	-	0	ID=LotjaGi4g1v0197600.1.CDS.1;Parent=LotjaGi4g1v0197600.1
LjG1.1_chr4	PGSB	exon	45463710	45463788	.	-	.	ID=LotjaGi4g1v0197600.1.exon.2;Parent=LotjaGi4g1v0197600.1
LjG1.1_chr4	PGSB	CDS	45463710	45463788	.	-	1	ID=LotjaGi4g1v0197600.1.CDS.2;Parent=LotjaGi4g1v0197600.1
LjG1.1_chr4	PGSB	exon	45463878	45464005	.	-	.	ID=LotjaGi4g1v0197600.1.exon.3;Parent=LotjaGi4g1v0197600.1
LjG1.1_chr4	PGSB	CDS	45463878	45464005	.	-	0	ID=LotjaGi4g1v0197600.1.CDS.3;Parent=LotjaGi4g1v0197600.1
LjG1.1_chr4	PGSB	exon	45464085	45464249	.	-	.	ID=LotjaGi4g1v0197600.1.exon.4;Parent=LotjaGi4g1v0197600.1
LjG1.1_chr4	PGSB	CDS	45464085	45464249	.	-	0	ID=LotjaGi4g1v0197600.1.CDS.4;Parent=LotjaGi4g1v0197600.1
LjG1.1_chr4	PGSB	exon	45465172	45465276	.	-	.	ID=LotjaGi4g1v0197600.1.exon.5;Parent=LotjaGi4g1v0197600.1
LjG1.1_chr4	PGSB	CDS	45465172	45465276	.	-	0	ID=LotjaGi4g1v0197600.1.CDS.5;Parent=LotjaGi4g1v0197600.1
LjG1.1_chr4	PGSB	CDS	45465705	45465788	.	-	0	ID=LotjaGi4g1v0197600.1.CDS.6;Parent=LotjaGi4g1v0197600.1
LjG1.1_chr4	PGSB	exon	45465705	45465823	.	-	.	ID=LotjaGi4g1v0197600.1.exon.6;Parent=LotjaGi4g1v0197600.1
LjG1.1_chr4	PGSB	five_prime_UTR	45465789	45465823	.	-	.	ID=LotjaGi4g1v0197600.1.five_prime_UTR.2;Parent=LotjaGi4g1v0197600.1
LjG1.1_chr4	PGSB	exon	45466434	45466532	.	-	.	ID=LotjaGi4g1v0197600.1.exon.7;Parent=LotjaGi4g1v0197600.1
LjG1.1_chr4	PGSB	five_prime_UTR	45466434	45466532	.	-	.	ID=LotjaGi4g1v0197600.1.five_prime_UTR.3;Parent=LotjaGi4g1v0197600.1
LjG1.1_chr4	PGSB	exon	45466688	45466784	.	-	.	ID=LotjaGi4g1v0197600.1.exon.8;Parent=LotjaGi4g1v0197600.1
LjG1.1_chr4	PGSB	five_prime_UTR	45466688	45466784	.	-	.	ID=LotjaGi4g1v0197600.1.five_prime_UTR.4;Parent=LotjaGi4g1v0197600.1
###
LjG1.1_chr4	PGSB	five_prime_UTR	45466688	45466784	.	-	.	ID=LotjaGi4g1v0197600.1.five_prime_UTR.4;Parent=LotjaGi4g1v0197600.1
LjG1.1_chr4	PGSB	gene	45467517	45472681	.	-	.	ID=LotjaGi4g1v0197700_LC
LjG1.1_chr4	PGSB	mRNA	45467517	45472681	.	-	.	ID=LotjaGi4g1v0197700_LC.1;Parent=LotjaGi4g1v0197700_LC;description=Pentatricopeptide repeat-containing protein, putative;ahrdqual=*-*;te-related=0
LjG1.1_chr4	PGSB	three_prime_UTR	45467517	45467551	.	-	.	ID=LotjaGi4g1v0197700_LC.1.three_prime_UTR.1;Parent=LotjaGi4g1v0197700_LC.1
LjG1.1_chr4	PGSB	exon	45467517	45467671	.	-	.	ID=LotjaGi4g1v0197700_LC.1.exon.1;Parent=LotjaGi4g1v0197700_LC.1
LjG1.1_chr4	PGSB	CDS	45467552	45467671	.	-	0	ID=LotjaGi4g1v0197700_LC.1.CDS.1;Parent=LotjaGi4g1v0197700_LC.1
LjG1.1_chr4	PGSB	exon	45469809	45469916	.	-	.	ID=LotjaGi4g1v0197700_LC.1.exon.2;Parent=LotjaGi4g1v0197700_LC.1
LjG1.1_chr4	PGSB	CDS	45469809	45469916	.	-	0	ID=LotjaGi4g1v0197700_LC.1.CDS.2;Parent=LotjaGi4g1v0197700_LC.1
LjG1.1_chr4	PGSB	exon	45470718	45470782	.	-	.	ID=LotjaGi4g1v0197700_LC.1.exon.3;Parent=LotjaGi4g1v0197700_LC.1
LjG1.1_chr4	PGSB	CDS	45470718	45470782	.	-	2	ID=LotjaGi4g1v0197700_LC.1.CDS.3;Parent=LotjaGi4g1v0197700_LC.1
LjG1.1_chr4	PGSB	exon	45471306	45471485	.	-	.	ID=LotjaGi4g1v0197700_LC.1.exon.4;Parent=LotjaGi4g1v0197700_LC.1
LjG1.1_chr4	PGSB	CDS	45471306	45471485	.	-	2	ID=LotjaGi4g1v0197700_LC.1.CDS.4;Parent=LotjaGi4g1v0197700_LC.1
LjG1.1_chr4	PGSB	CDS	45472070	45472592	.	-	0	ID=LotjaGi4g1v0197700_LC.1.CDS.5;Parent=LotjaGi4g1v0197700_LC.1
LjG1.1_chr4	PGSB	exon	45472070	45472681	.	-	.	ID=LotjaGi4g1v0197700_LC.1.exon.5;Parent=LotjaGi4g1v0197700_LC.1
LjG1.1_chr4	PGSB	five_prime_UTR	45472593	45472681	.	-	.	ID=LotjaGi4g1v0197700_LC.1.five_prime_UTR.2;Parent=LotjaGi4g1v0197700_LC.1
###
LjG1.1_chr4	PGSB	five_prime_UTR	45472593	45472681	.	-	.	ID=LotjaGi4g1v0197700_LC.1.five_prime_UTR.2;Parent=LotjaGi4g1v0197700_LC.1
LjG1.1_chr4	PGSB	gene	45474277	45495538	.	+	.	ID=LotjaGi4g1v0197800
LjG1.1_chr4	PGSB	mRNA	45474277	45495538	.	+	.	ID=LotjaGi4g1v0197800.1;Parent=LotjaGi4g1v0197800;description=DNA polymerase I;ahrdqual=***;GO=GO:0003676,GO:0003677,GO:0003887,GO:0006139,GO:0006260,GO:0006261,GO:0008408,GO:0071897,GO:0090305;IPR=IPR001098,IPR012337,IPR002562;Pfam=PF00476,SSF56672,SSF56672,SSF56672,SSF56672,SSF53098,PF01612;te-related=0
LjG1.1_chr4	PGSB	five_prime_UTR	45474277	45485791	.	+	.	ID=LotjaGi4g1v0197800.1.five_prime_UTR.1;Parent=LotjaGi4g1v0197800.1
LjG1.1_chr4	PGSB	exon	45474277	45485901	.	+	.	ID=LotjaGi4g1v0197800.1.exon.1;Parent=LotjaGi4g1v0197800.1
LjG1.1_chr4	PGSB	CDS	45485792	45485901	.	+	0	ID=LotjaGi4g1v0197800.1.CDS.1;Parent=LotjaGi4g1v0197800.1
LjG1.1_chr4	PGSB	exon	45486776	45487652	.	+	.	ID=LotjaGi4g1v0197800.1.exon.2;Parent=LotjaGi4g1v0197800.1
LjG1.1_chr4	PGSB	CDS	45486776	45487652	.	+	1	ID=LotjaGi4g1v0197800.1.CDS.2;Parent=LotjaGi4g1v0197800.1
LjG1.1_chr4	PGSB	exon	45487825	45488016	.	+	.	ID=LotjaGi4g1v0197800.1.exon.3;Parent=LotjaGi4g1v0197800.1
LjG1.1_chr4	PGSB	CDS	45487825	45488016	.	+	0	ID=LotjaGi4g1v0197800.1.CDS.3;Parent=LotjaGi4g1v0197800.1
LjG1.1_chr4	PGSB	exon	45488663	45489342	.	+	.	ID=LotjaGi4g1v0197800.1.exon.4;Parent=LotjaGi4g1v0197800.1
LjG1.1_chr4	PGSB	CDS	45488663	45489342	.	+	0	ID=LotjaGi4g1v0197800.1.CDS.4;Parent=LotjaGi4g1v0197800.1
LjG1.1_chr4	PGSB	exon	45489629	45490070	.	+	.	ID=LotjaGi4g1v0197800.1.exon.5;Parent=LotjaGi4g1v0197800.1
LjG1.1_chr4	PGSB	CDS	45489629	45490070	.	+	1	ID=LotjaGi4g1v0197800.1.CDS.5;Parent=LotjaGi4g1v0197800.1
LjG1.1_chr4	PGSB	exon	45491626	45491721	.	+	.	ID=LotjaGi4g1v0197800.1.exon.6;Parent=LotjaGi4g1v0197800.1
LjG1.1_chr4	PGSB	CDS	45491626	45491721	.	+	0	ID=LotjaGi4g1v0197800.1.CDS.6;Parent=LotjaGi4g1v0197800.1
LjG1.1_chr4	PGSB	exon	45492014	45492106	.	+	.	ID=LotjaGi4g1v0197800.1.exon.7;Parent=LotjaGi4g1v0197800.1
LjG1.1_chr4	PGSB	CDS	45492014	45492106	.	+	0	ID=LotjaGi4g1v0197800.1.CDS.7;Parent=LotjaGi4g1v0197800.1
LjG1.1_chr4	PGSB	exon	45492189	45492383	.	+	.	ID=LotjaGi4g1v0197800.1.exon.8;Parent=LotjaGi4g1v0197800.1
LjG1.1_chr4	PGSB	CDS	45492189	45492383	.	+	0	ID=LotjaGi4g1v0197800.1.CDS.8;Parent=LotjaGi4g1v0197800.1
LjG1.1_chr4	PGSB	exon	45492990	45493082	.	+	.	ID=LotjaGi4g1v0197800.1.exon.9;Parent=LotjaGi4g1v0197800.1
LjG1.1_chr4	PGSB	CDS	45492990	45493082	.	+	0	ID=LotjaGi4g1v0197800.1.CDS.9;Parent=LotjaGi4g1v0197800.1
LjG1.1_chr4	PGSB	exon	45493181	45493393	.	+	.	ID=LotjaGi4g1v0197800.1.exon.10;Parent=LotjaGi4g1v0197800.1
LjG1.1_chr4	PGSB	CDS	45493181	45493393	.	+	0	ID=LotjaGi4g1v0197800.1.CDS.10;Parent=LotjaGi4g1v0197800.1
LjG1.1_chr4	PGSB	exon	45493810	45493899	.	+	.	ID=LotjaGi4g1v0197800.1.exon.11;Parent=LotjaGi4g1v0197800.1
LjG1.1_chr4	PGSB	CDS	45493810	45493899	.	+	0	ID=LotjaGi4g1v0197800.1.CDS.11;Parent=LotjaGi4g1v0197800.1
LjG1.1_chr4	PGSB	CDS	45494458	45494619	.	+	0	ID=LotjaGi4g1v0197800.1.CDS.12;Parent=LotjaGi4g1v0197800.1
LjG1.1_chr4	PGSB	exon	45494458	45495538	.	+	.	ID=LotjaGi4g1v0197800.1.exon.12;Parent=LotjaGi4g1v0197800.1
LjG1.1_chr4	PGSB	three_prime_UTR	45494620	45495538	.	+	.	ID=LotjaGi4g1v0197800.1.three_prime_UTR.2;Parent=LotjaGi4g1v0197800.1
LjG1.1_chr4	PGSB	mRNA	45474277	45495538	.	+	.	ID=LotjaGi4g1v0197800.2;Parent=LotjaGi4g1v0197800;description=DNA polymerase I;ahrdqual=***;GO=GO:0003676,GO:0003677,GO:0003887,GO:0006139,GO:0006260,GO:0006261,GO:0008408,GO:0071897,GO:0090305;IPR=IPR001098,IPR012337,IPR002562;Pfam=PF00476,SSF56672,SSF56672,SSF56672,SSF56672,SSF53098,PF01612;te-related=0
LjG1.1_chr4	PGSB	five_prime_UTR	45474277	45485022	.	+	.	ID=LotjaGi4g1v0197800.2.five_prime_UTR.1;Parent=LotjaGi4g1v0197800.2
LjG1.1_chr4	PGSB	exon	45474277	45485132	.	+	.	ID=LotjaGi4g1v0197800.2.exon.1;Parent=LotjaGi4g1v0197800.2
LjG1.1_chr4	PGSB	CDS	45485023	45485132	.	+	0	ID=LotjaGi4g1v0197800.2.CDS.1;Parent=LotjaGi4g1v0197800.2
LjG1.1_chr4	PGSB	exon	45486776	45487652	.	+	.	ID=LotjaGi4g1v0197800.2.exon.2;Parent=LotjaGi4g1v0197800.2
LjG1.1_chr4	PGSB	CDS	45486776	45487652	.	+	1	ID=LotjaGi4g1v0197800.2.CDS.2;Parent=LotjaGi4g1v0197800.2
LjG1.1_chr4	PGSB	exon	45487825	45488016	.	+	.	ID=LotjaGi4g1v0197800.2.exon.3;Parent=LotjaGi4g1v0197800.2
LjG1.1_chr4	PGSB	CDS	45487825	45488016	.	+	0	ID=LotjaGi4g1v0197800.2.CDS.3;Parent=LotjaGi4g1v0197800.2
LjG1.1_chr4	PGSB	exon	45488663	45489342	.	+	.	ID=LotjaGi4g1v0197800.2.exon.4;Parent=LotjaGi4g1v0197800.2
LjG1.1_chr4	PGSB	CDS	45488663	45489342	.	+	0	ID=LotjaGi4g1v0197800.2.CDS.4;Parent=LotjaGi4g1v0197800.2
LjG1.1_chr4	PGSB	exon	45489629	45490070	.	+	.	ID=LotjaGi4g1v0197800.2.exon.5;Parent=LotjaGi4g1v0197800.2
LjG1.1_chr4	PGSB	CDS	45489629	45490070	.	+	1	ID=LotjaGi4g1v0197800.2.CDS.5;Parent=LotjaGi4g1v0197800.2
LjG1.1_chr4	PGSB	exon	45491626	45491721	.	+	.	ID=LotjaGi4g1v0197800.2.exon.6;Parent=LotjaGi4g1v0197800.2
LjG1.1_chr4	PGSB	CDS	45491626	45491721	.	+	0	ID=LotjaGi4g1v0197800.2.CDS.6;Parent=LotjaGi4g1v0197800.2
LjG1.1_chr4	PGSB	exon	45492014	45492106	.	+	.	ID=LotjaGi4g1v0197800.2.exon.7;Parent=LotjaGi4g1v0197800.2
LjG1.1_chr4	PGSB	CDS	45492014	45492106	.	+	0	ID=LotjaGi4g1v0197800.2.CDS.7;Parent=LotjaGi4g1v0197800.2
LjG1.1_chr4	PGSB	exon	45492189	45492383	.	+	.	ID=LotjaGi4g1v0197800.2.exon.8;Parent=LotjaGi4g1v0197800.2
LjG1.1_chr4	PGSB	CDS	45492189	45492383	.	+	0	ID=LotjaGi4g1v0197800.2.CDS.8;Parent=LotjaGi4g1v0197800.2
LjG1.1_chr4	PGSB	exon	45492990	45493082	.	+	.	ID=LotjaGi4g1v0197800.2.exon.9;Parent=LotjaGi4g1v0197800.2
LjG1.1_chr4	PGSB	CDS	45492990	45493082	.	+	0	ID=LotjaGi4g1v0197800.2.CDS.9;Parent=LotjaGi4g1v0197800.2
LjG1.1_chr4	PGSB	exon	45493181	45493393	.	+	.	ID=LotjaGi4g1v0197800.2.exon.10;Parent=LotjaGi4g1v0197800.2
LjG1.1_chr4	PGSB	CDS	45493181	45493393	.	+	0	ID=LotjaGi4g1v0197800.2.CDS.10;Parent=LotjaGi4g1v0197800.2
LjG1.1_chr4	PGSB	exon	45493810	45493899	.	+	.	ID=LotjaGi4g1v0197800.2.exon.11;Parent=LotjaGi4g1v0197800.2
LjG1.1_chr4	PGSB	CDS	45493810	45493899	.	+	0	ID=LotjaGi4g1v0197800.2.CDS.11;Parent=LotjaGi4g1v0197800.2
LjG1.1_chr4	PGSB	CDS	45494458	45494619	.	+	0	ID=LotjaGi4g1v0197800.2.CDS.12;Parent=LotjaGi4g1v0197800.2
LjG1.1_chr4	PGSB	exon	45494458	45495538	.	+	.	ID=LotjaGi4g1v0197800.2.exon.12;Parent=LotjaGi4g1v0197800.2
LjG1.1_chr4	PGSB	three_prime_UTR	45494620	45495538	.	+	.	ID=LotjaGi4g1v0197800.2.three_prime_UTR.2;Parent=LotjaGi4g1v0197800.2
LjG1.1_chr4	PGSB	mRNA	45474277	45495538	.	+	.	ID=LotjaGi4g1v0197800.3;Parent=LotjaGi4g1v0197800;description=Kinase family protein;ahrdqual=***;GO=GO:0000166,GO:0004672,GO:0004674,GO:0004675,GO:0005524,GO:0005886,GO:0006468,GO:0007166,GO:0007178,GO:0016301,GO:0016310;IPR=IPR000719,IPR011009;Pfam=PF00069,SSF56112;te-related=0
LjG1.1_chr4	PGSB	exon	45474277	45474597	.	+	.	ID=LotjaGi4g1v0197800.3.exon.1;Parent=LotjaGi4g1v0197800.3
LjG1.1_chr4	PGSB	five_prime_UTR	45474277	45474597	.	+	.	ID=LotjaGi4g1v0197800.3.five_prime_UTR.1;Parent=LotjaGi4g1v0197800.3
LjG1.1_chr4	PGSB	five_prime_UTR	45475691	45475731	.	+	.	ID=LotjaGi4g1v0197800.3.five_prime_UTR.2;Parent=LotjaGi4g1v0197800.3
LjG1.1_chr4	PGSB	exon	45475691	45476082	.	+	.	ID=LotjaGi4g1v0197800.3.exon.2;Parent=LotjaGi4g1v0197800.3
LjG1.1_chr4	PGSB	CDS	45475732	45476082	.	+	0	ID=LotjaGi4g1v0197800.3.CDS.1;Parent=LotjaGi4g1v0197800.3
LjG1.1_chr4	PGSB	CDS	45477856	45478050	.	+	0	ID=LotjaGi4g1v0197800.3.CDS.2;Parent=LotjaGi4g1v0197800.3
LjG1.1_chr4	PGSB	exon	45477856	45485132	.	+	.	ID=LotjaGi4g1v0197800.3.exon.3;Parent=LotjaGi4g1v0197800.3
LjG1.1_chr4	PGSB	three_prime_UTR	45478051	45485132	.	+	.	ID=LotjaGi4g1v0197800.3.three_prime_UTR.3;Parent=LotjaGi4g1v0197800.3
LjG1.1_chr4	PGSB	exon	45486776	45487652	.	+	.	ID=LotjaGi4g1v0197800.3.exon.4;Parent=LotjaGi4g1v0197800.3
LjG1.1_chr4	PGSB	three_prime_UTR	45486776	45487652	.	+	.	ID=LotjaGi4g1v0197800.3.three_prime_UTR.4;Parent=LotjaGi4g1v0197800.3
LjG1.1_chr4	PGSB	exon	45487825	45488016	.	+	.	ID=LotjaGi4g1v0197800.3.exon.5;Parent=LotjaGi4g1v0197800.3
LjG1.1_chr4	PGSB	three_prime_UTR	45487825	45488016	.	+	.	ID=LotjaGi4g1v0197800.3.three_prime_UTR.5;Parent=LotjaGi4g1v0197800.3
LjG1.1_chr4	PGSB	exon	45488663	45489342	.	+	.	ID=LotjaGi4g1v0197800.3.exon.6;Parent=LotjaGi4g1v0197800.3
LjG1.1_chr4	PGSB	three_prime_UTR	45488663	45489342	.	+	.	ID=LotjaGi4g1v0197800.3.three_prime_UTR.6;Parent=LotjaGi4g1v0197800.3
LjG1.1_chr4	PGSB	exon	45489629	45490070	.	+	.	ID=LotjaGi4g1v0197800.3.exon.7;Parent=LotjaGi4g1v0197800.3
LjG1.1_chr4	PGSB	three_prime_UTR	45489629	45490070	.	+	.	ID=LotjaGi4g1v0197800.3.three_prime_UTR.7;Parent=LotjaGi4g1v0197800.3
LjG1.1_chr4	PGSB	exon	45491626	45491721	.	+	.	ID=LotjaGi4g1v0197800.3.exon.8;Parent=LotjaGi4g1v0197800.3
LjG1.1_chr4	PGSB	three_prime_UTR	45491626	45491721	.	+	.	ID=LotjaGi4g1v0197800.3.three_prime_UTR.8;Parent=LotjaGi4g1v0197800.3
LjG1.1_chr4	PGSB	exon	45492014	45492106	.	+	.	ID=LotjaGi4g1v0197800.3.exon.9;Parent=LotjaGi4g1v0197800.3
LjG1.1_chr4	PGSB	three_prime_UTR	45492014	45492106	.	+	.	ID=LotjaGi4g1v0197800.3.three_prime_UTR.9;Parent=LotjaGi4g1v0197800.3
LjG1.1_chr4	PGSB	exon	45492189	45492383	.	+	.	ID=LotjaGi4g1v0197800.3.exon.10;Parent=LotjaGi4g1v0197800.3
LjG1.1_chr4	PGSB	three_prime_UTR	45492189	45492383	.	+	.	ID=LotjaGi4g1v0197800.3.three_prime_UTR.10;Parent=LotjaGi4g1v0197800.3
LjG1.1_chr4	PGSB	exon	45492990	45493082	.	+	.	ID=LotjaGi4g1v0197800.3.exon.11;Parent=LotjaGi4g1v0197800.3
LjG1.1_chr4	PGSB	three_prime_UTR	45492990	45493082	.	+	.	ID=LotjaGi4g1v0197800.3.three_prime_UTR.11;Parent=LotjaGi4g1v0197800.3
LjG1.1_chr4	PGSB	exon	45493181	45493393	.	+	.	ID=LotjaGi4g1v0197800.3.exon.12;Parent=LotjaGi4g1v0197800.3
LjG1.1_chr4	PGSB	three_prime_UTR	45493181	45493393	.	+	.	ID=LotjaGi4g1v0197800.3.three_prime_UTR.12;Parent=LotjaGi4g1v0197800.3
LjG1.1_chr4	PGSB	exon	45493810	45493899	.	+	.	ID=LotjaGi4g1v0197800.3.exon.13;Parent=LotjaGi4g1v0197800.3
LjG1.1_chr4	PGSB	three_prime_UTR	45493810	45493899	.	+	.	ID=LotjaGi4g1v0197800.3.three_prime_UTR.13;Parent=LotjaGi4g1v0197800.3
LjG1.1_chr4	PGSB	exon	45494458	45495538	.	+	.	ID=LotjaGi4g1v0197800.3.exon.14;Parent=LotjaGi4g1v0197800.3
LjG1.1_chr4	PGSB	three_prime_UTR	45494458	45495538	.	+	.	ID=LotjaGi4g1v0197800.3.three_prime_UTR.14;Parent=LotjaGi4g1v0197800.3
LjG1.1_chr4	PGSB	mRNA	45488434	45494619	.	+	.	ID=LotjaGi4g1v0197800.4;Parent=LotjaGi4g1v0197800;description=DNA polymerase I;ahrdqual=***;GO=GO:0003676,GO:0003677,GO:0003887,GO:0006139,GO:0006260,GO:0006261,GO:0008408,GO:0071897,GO:0090305;IPR=IPR001098,IPR001098;Pfam=SSF56672,SSF56672,SSF56672,SSF56672,PF00476,PF00476;te-related=0
LjG1.1_chr4	PGSB	exon	45488434	45488448	.	+	.	ID=LotjaGi4g1v0197800.4.exon.1;Parent=LotjaGi4g1v0197800.4
LjG1.1_chr4	PGSB	five_prime_UTR	45488434	45488448	.	+	.	ID=LotjaGi4g1v0197800.4.five_prime_UTR.1;Parent=LotjaGi4g1v0197800.4
LjG1.1_chr4	PGSB	five_prime_UTR	45488663	45488740	.	+	.	ID=LotjaGi4g1v0197800.4.five_prime_UTR.2;Parent=LotjaGi4g1v0197800.4
LjG1.1_chr4	PGSB	exon	45488663	45489342	.	+	.	ID=LotjaGi4g1v0197800.4.exon.2;Parent=LotjaGi4g1v0197800.4
LjG1.1_chr4	PGSB	CDS	45488741	45489342	.	+	0	ID=LotjaGi4g1v0197800.4.CDS.1;Parent=LotjaGi4g1v0197800.4
LjG1.1_chr4	PGSB	exon	45489629	45490070	.	+	.	ID=LotjaGi4g1v0197800.4.exon.3;Parent=LotjaGi4g1v0197800.4
LjG1.1_chr4	PGSB	CDS	45489629	45490070	.	+	1	ID=LotjaGi4g1v0197800.4.CDS.2;Parent=LotjaGi4g1v0197800.4
LjG1.1_chr4	PGSB	exon	45491626	45491721	.	+	.	ID=LotjaGi4g1v0197800.4.exon.4;Parent=LotjaGi4g1v0197800.4
LjG1.1_chr4	PGSB	CDS	45491626	45491721	.	+	0	ID=LotjaGi4g1v0197800.4.CDS.3;Parent=LotjaGi4g1v0197800.4
LjG1.1_chr4	PGSB	exon	45492014	45492106	.	+	.	ID=LotjaGi4g1v0197800.4.exon.5;Parent=LotjaGi4g1v0197800.4
LjG1.1_chr4	PGSB	CDS	45492014	45492106	.	+	0	ID=LotjaGi4g1v0197800.4.CDS.4;Parent=LotjaGi4g1v0197800.4
LjG1.1_chr4	PGSB	exon	45492189	45492383	.	+	.	ID=LotjaGi4g1v0197800.4.exon.6;Parent=LotjaGi4g1v0197800.4
LjG1.1_chr4	PGSB	CDS	45492189	45492383	.	+	0	ID=LotjaGi4g1v0197800.4.CDS.5;Parent=LotjaGi4g1v0197800.4
LjG1.1_chr4	PGSB	exon	45492990	45493082	.	+	.	ID=LotjaGi4g1v0197800.4.exon.7;Parent=LotjaGi4g1v0197800.4
LjG1.1_chr4	PGSB	CDS	45492990	45493082	.	+	0	ID=LotjaGi4g1v0197800.4.CDS.6;Parent=LotjaGi4g1v0197800.4
LjG1.1_chr4	PGSB	exon	45493181	45493393	.	+	.	ID=LotjaGi4g1v0197800.4.exon.8;Parent=LotjaGi4g1v0197800.4
LjG1.1_chr4	PGSB	CDS	45493181	45493393	.	+	0	ID=LotjaGi4g1v0197800.4.CDS.7;Parent=LotjaGi4g1v0197800.4
LjG1.1_chr4	PGSB	exon	45493810	45493899	.	+	.	ID=LotjaGi4g1v0197800.4.exon.9;Parent=LotjaGi4g1v0197800.4
LjG1.1_chr4	PGSB	CDS	45493810	45493899	.	+	0	ID=LotjaGi4g1v0197800.4.CDS.8;Parent=LotjaGi4g1v0197800.4
LjG1.1_chr4	PGSB	exon	45494458	45494619	.	+	.	ID=LotjaGi4g1v0197800.4.exon.10;Parent=LotjaGi4g1v0197800.4
LjG1.1_chr4	PGSB	CDS	45494458	45494619	.	+	0	ID=LotjaGi4g1v0197800.4.CDS.9;Parent=LotjaGi4g1v0197800.4
###
LjG1.1_chr4	PGSB	CDS	45494458	45494619	.	+	0	ID=LotjaGi4g1v0197800.4.CDS.9;Parent=LotjaGi4g1v0197800.4
LjG1.1_chr4	PGSB	gene	45478580	45479176	.	-	.	ID=LotjaGi4g1v0197900_LC
LjG1.1_chr4	PGSB	mRNA	45478580	45479176	.	-	.	ID=LotjaGi4g1v0197900_LC.1;Parent=LotjaGi4g1v0197900_LC;description=Retrovirus-related Pol polyprotein from transposon TNT 1-94;ahrdqual=*-*;Pfam=SSF56672;te-related=1
LjG1.1_chr4	PGSB	exon	45478580	45479176	.	-	.	ID=LotjaGi4g1v0197900_LC.1.exon.1;Parent=LotjaGi4g1v0197900_LC.1
LjG1.1_chr4	PGSB	CDS	45478580	45479176	.	-	0	ID=LotjaGi4g1v0197900_LC.1.CDS.1;Parent=LotjaGi4g1v0197900_LC.1
###
LjG1.1_chr4	PGSB	CDS	45478580	45479176	.	-	0	ID=LotjaGi4g1v0197900_LC.1.CDS.1;Parent=LotjaGi4g1v0197900_LC.1
LjG1.1_chr4	PGSB	gene	45497832	45503001	.	+	.	ID=LotjaGi4g1v0198000
LjG1.1_chr4	PGSB	mRNA	45497832	45500607	.	+	.	ID=LotjaGi4g1v0198000.1;Parent=LotjaGi4g1v0198000;description=gamma carbonic anhydrase 2;ahrdqual=--*;te-related=0
LjG1.1_chr4	PGSB	exon	45497832	45498019	.	+	.	ID=LotjaGi4g1v0198000.1.exon.1;Parent=LotjaGi4g1v0198000.1
LjG1.1_chr4	PGSB	five_prime_UTR	45497832	45498019	.	+	.	ID=LotjaGi4g1v0198000.1.five_prime_UTR.1;Parent=LotjaGi4g1v0198000.1
LjG1.1_chr4	PGSB	five_prime_UTR	45499025	45499100	.	+	.	ID=LotjaGi4g1v0198000.1.five_prime_UTR.2;Parent=LotjaGi4g1v0198000.1
LjG1.1_chr4	PGSB	exon	45499025	45500607	.	+	.	ID=LotjaGi4g1v0198000.1.exon.2;Parent=LotjaGi4g1v0198000.1
LjG1.1_chr4	PGSB	CDS	45499101	45499619	.	+	0	ID=LotjaGi4g1v0198000.1.CDS.1;Parent=LotjaGi4g1v0198000.1
LjG1.1_chr4	PGSB	three_prime_UTR	45499620	45500607	.	+	.	ID=LotjaGi4g1v0198000.1.three_prime_UTR.3;Parent=LotjaGi4g1v0198000.1
LjG1.1_chr4	PGSB	mRNA	45497855	45503001	.	+	.	ID=LotjaGi4g1v0198000.2;Parent=LotjaGi4g1v0198000;description=gamma carbonic anhydrase 2;ahrdqual=--*;te-related=0
LjG1.1_chr4	PGSB	five_prime_UTR	45497855	45499100	.	+	.	ID=LotjaGi4g1v0198000.2.five_prime_UTR.1;Parent=LotjaGi4g1v0198000.2
LjG1.1_chr4	PGSB	exon	45497855	45503001	.	+	.	ID=LotjaGi4g1v0198000.2.exon.1;Parent=LotjaGi4g1v0198000.2
LjG1.1_chr4	PGSB	CDS	45499101	45499619	.	+	0	ID=LotjaGi4g1v0198000.2.CDS.1;Parent=LotjaGi4g1v0198000.2
LjG1.1_chr4	PGSB	three_prime_UTR	45499620	45503001	.	+	.	ID=LotjaGi4g1v0198000.2.three_prime_UTR.2;Parent=LotjaGi4g1v0198000.2
###
LjG1.1_chr4	PGSB	three_prime_UTR	45499620	45503001	.	+	.	ID=LotjaGi4g1v0198000.2.three_prime_UTR.2;Parent=LotjaGi4g1v0198000.2
LjG1.1_chr4	PGSB	gene	45509897	45510933	.	+	.	ID=LotjaGi4g1v0198100_LC
LjG1.1_chr4	PGSB	mRNA	45509897	45510933	.	+	.	ID=LotjaGi4g1v0198100_LC.1;Parent=LotjaGi4g1v0198100_LC;description=Retrovirus-related Pol polyprotein from transposon TNT 1-94;ahrdqual=*-*;Pfam=PF14223;te-related=1
LjG1.1_chr4	PGSB	five_prime_UTR	45509897	45510099	.	+	.	ID=LotjaGi4g1v0198100_LC.1.five_prime_UTR.1;Parent=LotjaGi4g1v0198100_LC.1
LjG1.1_chr4	PGSB	exon	45509897	45510933	.	+	.	ID=LotjaGi4g1v0198100_LC.1.exon.1;Parent=LotjaGi4g1v0198100_LC.1
LjG1.1_chr4	PGSB	CDS	45510100	45510933	.	+	0	ID=LotjaGi4g1v0198100_LC.1.CDS.1;Parent=LotjaGi4g1v0198100_LC.1
###
LjG1.1_chr4	PGSB	CDS	45510100	45510933	.	+	0	ID=LotjaGi4g1v0198100_LC.1.CDS.1;Parent=LotjaGi4g1v0198100_LC.1
LjG1.1_chr4	PGSB	gene	45511581	45512287	.	+	.	ID=LotjaGi4g1v0198200_LC
LjG1.1_chr4	PGSB	mRNA	45511581	45512287	.	+	.	ID=LotjaGi4g1v0198200_LC.1;Parent=LotjaGi4g1v0198200_LC;description=Retrovirus-related Pol polyprotein from transposon TNT 1-94;ahrdqual=*-*;IPR=IPR001584,IPR012337;Pfam=PF00665,SSF53098;te-related=1
LjG1.1_chr4	PGSB	five_prime_UTR	45511581	45511581	.	+	.	ID=LotjaGi4g1v0198200_LC.1.five_prime_UTR.1;Parent=LotjaGi4g1v0198200_LC.1
LjG1.1_chr4	PGSB	exon	45511581	45512287	.	+	.	ID=LotjaGi4g1v0198200_LC.1.exon.1;Parent=LotjaGi4g1v0198200_LC.1
LjG1.1_chr4	PGSB	CDS	45511582	45512286	.	+	0	ID=LotjaGi4g1v0198200_LC.1.CDS.1;Parent=LotjaGi4g1v0198200_LC.1
LjG1.1_chr4	PGSB	three_prime_UTR	45512287	45512287	.	+	.	ID=LotjaGi4g1v0198200_LC.1.three_prime_UTR.2;Parent=LotjaGi4g1v0198200_LC.1
###
LjG1.1_chr4	PGSB	three_prime_UTR	45512287	45512287	.	+	.	ID=LotjaGi4g1v0198200_LC.1.three_prime_UTR.2;Parent=LotjaGi4g1v0198200_LC.1
LjG1.1_chr4	PGSB	gene	45536504	45537651	.	+	.	ID=LotjaGi4g1v0198300_LC
LjG1.1_chr4	PGSB	mRNA	45536504	45537651	.	+	.	ID=LotjaGi4g1v0198300_LC.1;Parent=LotjaGi4g1v0198300_LC;description=LINE-1 reverse transcriptase like;ahrdqual=*-*;IPR=IPR000477;Pfam=SSF56672,PF00078;te-related=1
LjG1.1_chr4	PGSB	five_prime_UTR	45536504	45537188	.	+	.	ID=LotjaGi4g1v0198300_LC.1.five_prime_UTR.1;Parent=LotjaGi4g1v0198300_LC.1
LjG1.1_chr4	PGSB	exon	45536504	45537651	.	+	.	ID=LotjaGi4g1v0198300_LC.1.exon.1;Parent=LotjaGi4g1v0198300_LC.1
LjG1.1_chr4	PGSB	CDS	45537189	45537635	.	+	0	ID=LotjaGi4g1v0198300_LC.1.CDS.1;Parent=LotjaGi4g1v0198300_LC.1
LjG1.1_chr4	PGSB	three_prime_UTR	45537636	45537651	.	+	.	ID=LotjaGi4g1v0198300_LC.1.three_prime_UTR.2;Parent=LotjaGi4g1v0198300_LC.1
###
LjG1.1_chr4	PGSB	three_prime_UTR	45537636	45537651	.	+	.	ID=LotjaGi4g1v0198300_LC.1.three_prime_UTR.2;Parent=LotjaGi4g1v0198300_LC.1
LjG1.1_chr4	PGSB	gene	45618077	45619965	.	+	.	ID=LotjaGi4g1v0198400_LC
LjG1.1_chr4	PGSB	mRNA	45618077	45619965	.	+	.	ID=LotjaGi4g1v0198400_LC.1;Parent=LotjaGi4g1v0198400_LC;description=RNA binding protein;ahrdqual=--*;GO=GO:0003676,GO:0003723,GO:0008270;IPR=IPR012677,IPR000504;Pfam=SSF54928,PF00076;te-related=0
LjG1.1_chr4	PGSB	five_prime_UTR	45618077	45618430	.	+	.	ID=LotjaGi4g1v0198400_LC.1.five_prime_UTR.1;Parent=LotjaGi4g1v0198400_LC.1
LjG1.1_chr4	PGSB	exon	45618077	45619965	.	+	.	ID=LotjaGi4g1v0198400_LC.1.exon.1;Parent=LotjaGi4g1v0198400_LC.1
LjG1.1_chr4	PGSB	CDS	45618431	45619558	.	+	0	ID=LotjaGi4g1v0198400_LC.1.CDS.1;Parent=LotjaGi4g1v0198400_LC.1
LjG1.1_chr4	PGSB	three_prime_UTR	45619559	45619965	.	+	.	ID=LotjaGi4g1v0198400_LC.1.three_prime_UTR.2;Parent=LotjaGi4g1v0198400_LC.1
###
LjG1.1_chr4	PGSB	three_prime_UTR	45619559	45619965	.	+	.	ID=LotjaGi4g1v0198400_LC.1.three_prime_UTR.2;Parent=LotjaGi4g1v0198400_LC.1
LjG1.1_chr4	PGSB	gene	45625192	45627138	.	-	.	ID=LotjaGi4g1v0198500
LjG1.1_chr4	PGSB	mRNA	45625192	45627138	.	-	.	ID=LotjaGi4g1v0198500.1;Parent=LotjaGi4g1v0198500;description=Phospholipase a1-chloroplastic-like;ahrdqual=***;GO=GO:0006629,GO:0016787;IPR=IPR029058,IPR029058,IPR002921;Pfam=SSF53474,SSF53474,PF01764;te-related=0
LjG1.1_chr4	PGSB	three_prime_UTR	45625192	45625309	.	-	.	ID=LotjaGi4g1v0198500.1.three_prime_UTR.1;Parent=LotjaGi4g1v0198500.1
LjG1.1_chr4	PGSB	exon	45625192	45627138	.	-	.	ID=LotjaGi4g1v0198500.1.exon.1;Parent=LotjaGi4g1v0198500.1
LjG1.1_chr4	PGSB	CDS	45625310	45626935	.	-	0	ID=LotjaGi4g1v0198500.1.CDS.1;Parent=LotjaGi4g1v0198500.1
LjG1.1_chr4	PGSB	five_prime_UTR	45626936	45627138	.	-	.	ID=LotjaGi4g1v0198500.1.five_prime_UTR.2;Parent=LotjaGi4g1v0198500.1
###
LjG1.1_chr4	PGSB	five_prime_UTR	45626936	45627138	.	-	.	ID=LotjaGi4g1v0198500.1.five_prime_UTR.2;Parent=LotjaGi4g1v0198500.1
LjG1.1_chr4	PGSB	gene	45781405	45791247	.	-	.	ID=LotjaGi4g1v0198600_LC
LjG1.1_chr4	PGSB	mRNA	45781405	45791244	.	-	.	ID=LotjaGi4g1v0198600_LC.1;Parent=LotjaGi4g1v0198600_LC;description=RING/FYVE/PHD zinc finger protein, putative;ahrdqual=*-*;GO=GO:0046872;IPR=IPR011011,IPR032308,IPR011011,IPR016181,IPR000182;Pfam=SSF57903,PF16135,SSF57903,SSF55729,PF00583;te-related=0
LjG1.1_chr4	PGSB	three_prime_UTR	45781405	45782639	.	-	.	ID=LotjaGi4g1v0198600_LC.1.three_prime_UTR.1;Parent=LotjaGi4g1v0198600_LC.1
LjG1.1_chr4	PGSB	exon	45781405	45782788	.	-	.	ID=LotjaGi4g1v0198600_LC.1.exon.1;Parent=LotjaGi4g1v0198600_LC.1
LjG1.1_chr4	PGSB	CDS	45782640	45782788	.	-	2	ID=LotjaGi4g1v0198600_LC.1.CDS.1;Parent=LotjaGi4g1v0198600_LC.1
LjG1.1_chr4	PGSB	exon	45782866	45783061	.	-	.	ID=LotjaGi4g1v0198600_LC.1.exon.2;Parent=LotjaGi4g1v0198600_LC.1
LjG1.1_chr4	PGSB	CDS	45782866	45783061	.	-	0	ID=LotjaGi4g1v0198600_LC.1.CDS.2;Parent=LotjaGi4g1v0198600_LC.1
LjG1.1_chr4	PGSB	exon	45783153	45783252	.	-	.	ID=LotjaGi4g1v0198600_LC.1.exon.3;Parent=LotjaGi4g1v0198600_LC.1
LjG1.1_chr4	PGSB	CDS	45783153	45783252	.	-	1	ID=LotjaGi4g1v0198600_LC.1.CDS.3;Parent=LotjaGi4g1v0198600_LC.1
LjG1.1_chr4	PGSB	exon	45783412	45783498	.	-	.	ID=LotjaGi4g1v0198600_LC.1.exon.4;Parent=LotjaGi4g1v0198600_LC.1
LjG1.1_chr4	PGSB	CDS	45783412	45783498	.	-	1	ID=LotjaGi4g1v0198600_LC.1.CDS.4;Parent=LotjaGi4g1v0198600_LC.1
LjG1.1_chr4	PGSB	exon	45783620	45783846	.	-	.	ID=LotjaGi4g1v0198600_LC.1.exon.5;Parent=LotjaGi4g1v0198600_LC.1
LjG1.1_chr4	PGSB	CDS	45783620	45783846	.	-	0	ID=LotjaGi4g1v0198600_LC.1.CDS.5;Parent=LotjaGi4g1v0198600_LC.1
LjG1.1_chr4	PGSB	exon	45784002	45784099	.	-	.	ID=LotjaGi4g1v0198600_LC.1.exon.6;Parent=LotjaGi4g1v0198600_LC.1
LjG1.1_chr4	PGSB	CDS	45784002	45784099	.	-	2	ID=LotjaGi4g1v0198600_LC.1.CDS.6;Parent=LotjaGi4g1v0198600_LC.1
LjG1.1_chr4	PGSB	exon	45784257	45784362	.	-	.	ID=LotjaGi4g1v0198600_LC.1.exon.7;Parent=LotjaGi4g1v0198600_LC.1
LjG1.1_chr4	PGSB	CDS	45784257	45784362	.	-	0	ID=LotjaGi4g1v0198600_LC.1.CDS.7;Parent=LotjaGi4g1v0198600_LC.1
LjG1.1_chr4	PGSB	CDS	45784496	45785632	.	-	0	ID=LotjaGi4g1v0198600_LC.1.CDS.8;Parent=LotjaGi4g1v0198600_LC.1
LjG1.1_chr4	PGSB	exon	45784496	45785665	.	-	.	ID=LotjaGi4g1v0198600_LC.1.exon.8;Parent=LotjaGi4g1v0198600_LC.1
LjG1.1_chr4	PGSB	five_prime_UTR	45785633	45785665	.	-	.	ID=LotjaGi4g1v0198600_LC.1.five_prime_UTR.2;Parent=LotjaGi4g1v0198600_LC.1
LjG1.1_chr4	PGSB	exon	45788799	45790094	.	-	.	ID=LotjaGi4g1v0198600_LC.1.exon.9;Parent=LotjaGi4g1v0198600_LC.1
LjG1.1_chr4	PGSB	five_prime_UTR	45788799	45790094	.	-	.	ID=LotjaGi4g1v0198600_LC.1.five_prime_UTR.3;Parent=LotjaGi4g1v0198600_LC.1
LjG1.1_chr4	PGSB	exon	45790762	45791244	.	-	.	ID=LotjaGi4g1v0198600_LC.1.exon.10;Parent=LotjaGi4g1v0198600_LC.1
LjG1.1_chr4	PGSB	five_prime_UTR	45790762	45791244	.	-	.	ID=LotjaGi4g1v0198600_LC.1.five_prime_UTR.4;Parent=LotjaGi4g1v0198600_LC.1
LjG1.1_chr4	PGSB	mRNA	45781405	45791244	.	-	.	ID=LotjaGi4g1v0198600_LC.2;Parent=LotjaGi4g1v0198600_LC;description=RING/FYVE/PHD zinc finger protein, putative;ahrdqual=*-*;GO=GO:0046872;IPR=IPR016181,IPR011011,IPR000182,IPR032308,IPR011011;Pfam=SSF55729,SSF57903,PF00583,PF16135,SSF57903;te-related=0
LjG1.1_chr4	PGSB	three_prime_UTR	45781405	45782639	.	-	.	ID=LotjaGi4g1v0198600_LC.2.three_prime_UTR.1;Parent=LotjaGi4g1v0198600_LC.2
LjG1.1_chr4	PGSB	exon	45781405	45782788	.	-	.	ID=LotjaGi4g1v0198600_LC.2.exon.1;Parent=LotjaGi4g1v0198600_LC.2
LjG1.1_chr4	PGSB	CDS	45782640	45782788	.	-	2	ID=LotjaGi4g1v0198600_LC.2.CDS.1;Parent=LotjaGi4g1v0198600_LC.2
LjG1.1_chr4	PGSB	exon	45782866	45783061	.	-	.	ID=LotjaGi4g1v0198600_LC.2.exon.2;Parent=LotjaGi4g1v0198600_LC.2
LjG1.1_chr4	PGSB	CDS	45782866	45783061	.	-	0	ID=LotjaGi4g1v0198600_LC.2.CDS.2;Parent=LotjaGi4g1v0198600_LC.2
LjG1.1_chr4	PGSB	exon	45783153	45783252	.	-	.	ID=LotjaGi4g1v0198600_LC.2.exon.3;Parent=LotjaGi4g1v0198600_LC.2
LjG1.1_chr4	PGSB	CDS	45783153	45783252	.	-	1	ID=LotjaGi4g1v0198600_LC.2.CDS.3;Parent=LotjaGi4g1v0198600_LC.2
LjG1.1_chr4	PGSB	exon	45783412	45783498	.	-	.	ID=LotjaGi4g1v0198600_LC.2.exon.4;Parent=LotjaGi4g1v0198600_LC.2
LjG1.1_chr4	PGSB	CDS	45783412	45783498	.	-	1	ID=LotjaGi4g1v0198600_LC.2.CDS.4;Parent=LotjaGi4g1v0198600_LC.2
LjG1.1_chr4	PGSB	exon	45783620	45783846	.	-	.	ID=LotjaGi4g1v0198600_LC.2.exon.5;Parent=LotjaGi4g1v0198600_LC.2
LjG1.1_chr4	PGSB	CDS	45783620	45783846	.	-	0	ID=LotjaGi4g1v0198600_LC.2.CDS.5;Parent=LotjaGi4g1v0198600_LC.2
LjG1.1_chr4	PGSB	exon	45784002	45784099	.	-	.	ID=LotjaGi4g1v0198600_LC.2.exon.6;Parent=LotjaGi4g1v0198600_LC.2
LjG1.1_chr4	PGSB	CDS	45784002	45784099	.	-	2	ID=LotjaGi4g1v0198600_LC.2.CDS.6;Parent=LotjaGi4g1v0198600_LC.2
LjG1.1_chr4	PGSB	exon	45784257	45784362	.	-	.	ID=LotjaGi4g1v0198600_LC.2.exon.7;Parent=LotjaGi4g1v0198600_LC.2
LjG1.1_chr4	PGSB	CDS	45784257	45784362	.	-	0	ID=LotjaGi4g1v0198600_LC.2.CDS.7;Parent=LotjaGi4g1v0198600_LC.2
LjG1.1_chr4	PGSB	exon	45784496	45785665	.	-	.	ID=LotjaGi4g1v0198600_LC.2.exon.8;Parent=LotjaGi4g1v0198600_LC.2
LjG1.1_chr4	PGSB	CDS	45784496	45785665	.	-	0	ID=LotjaGi4g1v0198600_LC.2.CDS.8;Parent=LotjaGi4g1v0198600_LC.2
LjG1.1_chr4	PGSB	CDS	45788654	45788659	.	-	0	ID=LotjaGi4g1v0198600_LC.2.CDS.9;Parent=LotjaGi4g1v0198600_LC.2
LjG1.1_chr4	PGSB	exon	45788654	45789764	.	-	.	ID=LotjaGi4g1v0198600_LC.2.exon.9;Parent=LotjaGi4g1v0198600_LC.2
LjG1.1_chr4	PGSB	five_prime_UTR	45788660	45789764	.	-	.	ID=LotjaGi4g1v0198600_LC.2.five_prime_UTR.2;Parent=LotjaGi4g1v0198600_LC.2
LjG1.1_chr4	PGSB	exon	45789933	45790094	.	-	.	ID=LotjaGi4g1v0198600_LC.2.exon.10;Parent=LotjaGi4g1v0198600_LC.2
LjG1.1_chr4	PGSB	five_prime_UTR	45789933	45790094	.	-	.	ID=LotjaGi4g1v0198600_LC.2.five_prime_UTR.3;Parent=LotjaGi4g1v0198600_LC.2
LjG1.1_chr4	PGSB	exon	45790762	45791244	.	-	.	ID=LotjaGi4g1v0198600_LC.2.exon.11;Parent=LotjaGi4g1v0198600_LC.2
LjG1.1_chr4	PGSB	five_prime_UTR	45790762	45791244	.	-	.	ID=LotjaGi4g1v0198600_LC.2.five_prime_UTR.4;Parent=LotjaGi4g1v0198600_LC.2
LjG1.1_chr4	PGSB	mRNA	45782265	45791225	.	-	.	ID=LotjaGi4g1v0198600_LC.3;Parent=LotjaGi4g1v0198600_LC;description=RING/FYVE/PHD zinc finger protein, putative;ahrdqual=*-*;GO=GO:0046872;te-related=0
LjG1.1_chr4	PGSB	three_prime_UTR	45782265	45782639	.	-	.	ID=LotjaGi4g1v0198600_LC.3.three_prime_UTR.1;Parent=LotjaGi4g1v0198600_LC.3
LjG1.1_chr4	PGSB	exon	45782265	45782788	.	-	.	ID=LotjaGi4g1v0198600_LC.3.exon.1;Parent=LotjaGi4g1v0198600_LC.3
LjG1.1_chr4	PGSB	CDS	45782640	45782788	.	-	2	ID=LotjaGi4g1v0198600_LC.3.CDS.1;Parent=LotjaGi4g1v0198600_LC.3
LjG1.1_chr4	PGSB	exon	45782866	45783061	.	-	.	ID=LotjaGi4g1v0198600_LC.3.exon.2;Parent=LotjaGi4g1v0198600_LC.3
LjG1.1_chr4	PGSB	CDS	45782866	45783061	.	-	0	ID=LotjaGi4g1v0198600_LC.3.CDS.2;Parent=LotjaGi4g1v0198600_LC.3
LjG1.1_chr4	PGSB	exon	45783153	45783252	.	-	.	ID=LotjaGi4g1v0198600_LC.3.exon.3;Parent=LotjaGi4g1v0198600_LC.3
LjG1.1_chr4	PGSB	CDS	45783153	45783252	.	-	1	ID=LotjaGi4g1v0198600_LC.3.CDS.3;Parent=LotjaGi4g1v0198600_LC.3
LjG1.1_chr4	PGSB	exon	45783412	45783498	.	-	.	ID=LotjaGi4g1v0198600_LC.3.exon.4;Parent=LotjaGi4g1v0198600_LC.3
LjG1.1_chr4	PGSB	CDS	45783412	45783498	.	-	1	ID=LotjaGi4g1v0198600_LC.3.CDS.4;Parent=LotjaGi4g1v0198600_LC.3
LjG1.1_chr4	PGSB	exon	45783620	45783846	.	-	.	ID=LotjaGi4g1v0198600_LC.3.exon.5;Parent=LotjaGi4g1v0198600_LC.3
LjG1.1_chr4	PGSB	CDS	45783620	45783846	.	-	0	ID=LotjaGi4g1v0198600_LC.3.CDS.5;Parent=LotjaGi4g1v0198600_LC.3
LjG1.1_chr4	PGSB	exon	45784002	45784099	.	-	.	ID=LotjaGi4g1v0198600_LC.3.exon.6;Parent=LotjaGi4g1v0198600_LC.3
LjG1.1_chr4	PGSB	CDS	45784002	45784099	.	-	2	ID=LotjaGi4g1v0198600_LC.3.CDS.6;Parent=LotjaGi4g1v0198600_LC.3
LjG1.1_chr4	PGSB	exon	45784257	45784362	.	-	.	ID=LotjaGi4g1v0198600_LC.3.exon.7;Parent=LotjaGi4g1v0198600_LC.3
LjG1.1_chr4	PGSB	CDS	45784257	45784362	.	-	0	ID=LotjaGi4g1v0198600_LC.3.CDS.7;Parent=LotjaGi4g1v0198600_LC.3
LjG1.1_chr4	PGSB	CDS	45784496	45785632	.	-	0	ID=LotjaGi4g1v0198600_LC.3.CDS.8;Parent=LotjaGi4g1v0198600_LC.3
LjG1.1_chr4	PGSB	exon	45784496	45785665	.	-	.	ID=LotjaGi4g1v0198600_LC.3.exon.8;Parent=LotjaGi4g1v0198600_LC.3
LjG1.1_chr4	PGSB	five_prime_UTR	45785633	45785665	.	-	.	ID=LotjaGi4g1v0198600_LC.3.five_prime_UTR.2;Parent=LotjaGi4g1v0198600_LC.3
LjG1.1_chr4	PGSB	exon	45788799	45788893	.	-	.	ID=LotjaGi4g1v0198600_LC.3.exon.9;Parent=LotjaGi4g1v0198600_LC.3
LjG1.1_chr4	PGSB	five_prime_UTR	45788799	45788893	.	-	.	ID=LotjaGi4g1v0198600_LC.3.five_prime_UTR.3;Parent=LotjaGi4g1v0198600_LC.3
LjG1.1_chr4	PGSB	exon	45788996	45789764	.	-	.	ID=LotjaGi4g1v0198600_LC.3.exon.10;Parent=LotjaGi4g1v0198600_LC.3
LjG1.1_chr4	PGSB	five_prime_UTR	45788996	45789764	.	-	.	ID=LotjaGi4g1v0198600_LC.3.five_prime_UTR.4;Parent=LotjaGi4g1v0198600_LC.3
LjG1.1_chr4	PGSB	exon	45789933	45790094	.	-	.	ID=LotjaGi4g1v0198600_LC.3.exon.11;Parent=LotjaGi4g1v0198600_LC.3
LjG1.1_chr4	PGSB	five_prime_UTR	45789933	45790094	.	-	.	ID=LotjaGi4g1v0198600_LC.3.five_prime_UTR.5;Parent=LotjaGi4g1v0198600_LC.3
LjG1.1_chr4	PGSB	exon	45790762	45791225	.	-	.	ID=LotjaGi4g1v0198600_LC.3.exon.12;Parent=LotjaGi4g1v0198600_LC.3
LjG1.1_chr4	PGSB	five_prime_UTR	45790762	45791225	.	-	.	ID=LotjaGi4g1v0198600_LC.3.five_prime_UTR.6;Parent=LotjaGi4g1v0198600_LC.3
LjG1.1_chr4	PGSB	mRNA	45782454	45791247	.	-	.	ID=LotjaGi4g1v0198600_LC.4;Parent=LotjaGi4g1v0198600_LC;description=RING/FYVE/PHD zinc finger protein, putative;ahrdqual=*-*;GO=GO:0046872;te-related=0
LjG1.1_chr4	PGSB	three_prime_UTR	45782454	45782639	.	-	.	ID=LotjaGi4g1v0198600_LC.4.three_prime_UTR.1;Parent=LotjaGi4g1v0198600_LC.4
LjG1.1_chr4	PGSB	exon	45782454	45782788	.	-	.	ID=LotjaGi4g1v0198600_LC.4.exon.1;Parent=LotjaGi4g1v0198600_LC.4
LjG1.1_chr4	PGSB	CDS	45782640	45782788	.	-	2	ID=LotjaGi4g1v0198600_LC.4.CDS.1;Parent=LotjaGi4g1v0198600_LC.4
LjG1.1_chr4	PGSB	exon	45782866	45783061	.	-	.	ID=LotjaGi4g1v0198600_LC.4.exon.2;Parent=LotjaGi4g1v0198600_LC.4
LjG1.1_chr4	PGSB	CDS	45782866	45783061	.	-	0	ID=LotjaGi4g1v0198600_LC.4.CDS.2;Parent=LotjaGi4g1v0198600_LC.4
LjG1.1_chr4	PGSB	exon	45783153	45783252	.	-	.	ID=LotjaGi4g1v0198600_LC.4.exon.3;Parent=LotjaGi4g1v0198600_LC.4
LjG1.1_chr4	PGSB	CDS	45783153	45783252	.	-	1	ID=LotjaGi4g1v0198600_LC.4.CDS.3;Parent=LotjaGi4g1v0198600_LC.4
LjG1.1_chr4	PGSB	exon	45783412	45783498	.	-	.	ID=LotjaGi4g1v0198600_LC.4.exon.4;Parent=LotjaGi4g1v0198600_LC.4
LjG1.1_chr4	PGSB	CDS	45783412	45783498	.	-	1	ID=LotjaGi4g1v0198600_LC.4.CDS.4;Parent=LotjaGi4g1v0198600_LC.4
LjG1.1_chr4	PGSB	exon	45783620	45783846	.	-	.	ID=LotjaGi4g1v0198600_LC.4.exon.5;Parent=LotjaGi4g1v0198600_LC.4
LjG1.1_chr4	PGSB	CDS	45783620	45783846	.	-	0	ID=LotjaGi4g1v0198600_LC.4.CDS.5;Parent=LotjaGi4g1v0198600_LC.4
LjG1.1_chr4	PGSB	exon	45784002	45784099	.	-	.	ID=LotjaGi4g1v0198600_LC.4.exon.6;Parent=LotjaGi4g1v0198600_LC.4
LjG1.1_chr4	PGSB	CDS	45784002	45784099	.	-	2	ID=LotjaGi4g1v0198600_LC.4.CDS.6;Parent=LotjaGi4g1v0198600_LC.4
LjG1.1_chr4	PGSB	exon	45784257	45784362	.	-	.	ID=LotjaGi4g1v0198600_LC.4.exon.7;Parent=LotjaGi4g1v0198600_LC.4
LjG1.1_chr4	PGSB	CDS	45784257	45784362	.	-	0	ID=LotjaGi4g1v0198600_LC.4.CDS.7;Parent=LotjaGi4g1v0198600_LC.4
LjG1.1_chr4	PGSB	CDS	45784496	45785632	.	-	0	ID=LotjaGi4g1v0198600_LC.4.CDS.8;Parent=LotjaGi4g1v0198600_LC.4
LjG1.1_chr4	PGSB	exon	45784496	45785665	.	-	.	ID=LotjaGi4g1v0198600_LC.4.exon.8;Parent=LotjaGi4g1v0198600_LC.4
LjG1.1_chr4	PGSB	five_prime_UTR	45785633	45785665	.	-	.	ID=LotjaGi4g1v0198600_LC.4.five_prime_UTR.2;Parent=LotjaGi4g1v0198600_LC.4
LjG1.1_chr4	PGSB	exon	45788799	45788893	.	-	.	ID=LotjaGi4g1v0198600_LC.4.exon.9;Parent=LotjaGi4g1v0198600_LC.4
LjG1.1_chr4	PGSB	five_prime_UTR	45788799	45788893	.	-	.	ID=LotjaGi4g1v0198600_LC.4.five_prime_UTR.3;Parent=LotjaGi4g1v0198600_LC.4
LjG1.1_chr4	PGSB	exon	45788996	45790094	.	-	.	ID=LotjaGi4g1v0198600_LC.4.exon.10;Parent=LotjaGi4g1v0198600_LC.4
LjG1.1_chr4	PGSB	five_prime_UTR	45788996	45790094	.	-	.	ID=LotjaGi4g1v0198600_LC.4.five_prime_UTR.4;Parent=LotjaGi4g1v0198600_LC.4
LjG1.1_chr4	PGSB	exon	45790762	45791247	.	-	.	ID=LotjaGi4g1v0198600_LC.4.exon.11;Parent=LotjaGi4g1v0198600_LC.4
LjG1.1_chr4	PGSB	five_prime_UTR	45790762	45791247	.	-	.	ID=LotjaGi4g1v0198600_LC.4.five_prime_UTR.5;Parent=LotjaGi4g1v0198600_LC.4
LjG1.1_chr4	PGSB	mRNA	45782552	45791120	.	-	.	ID=LotjaGi4g1v0198600_LC.5;Parent=LotjaGi4g1v0198600_LC;description=RING/FYVE/PHD zinc finger protein, putative;ahrdqual=*-*;GO=GO:0046872;te-related=0
LjG1.1_chr4	PGSB	three_prime_UTR	45782552	45782639	.	-	.	ID=LotjaGi4g1v0198600_LC.5.three_prime_UTR.1;Parent=LotjaGi4g1v0198600_LC.5
LjG1.1_chr4	PGSB	exon	45782552	45782788	.	-	.	ID=LotjaGi4g1v0198600_LC.5.exon.1;Parent=LotjaGi4g1v0198600_LC.5
LjG1.1_chr4	PGSB	CDS	45782640	45782788	.	-	2	ID=LotjaGi4g1v0198600_LC.5.CDS.1;Parent=LotjaGi4g1v0198600_LC.5
LjG1.1_chr4	PGSB	exon	45782866	45783061	.	-	.	ID=LotjaGi4g1v0198600_LC.5.exon.2;Parent=LotjaGi4g1v0198600_LC.5
LjG1.1_chr4	PGSB	CDS	45782866	45783061	.	-	0	ID=LotjaGi4g1v0198600_LC.5.CDS.2;Parent=LotjaGi4g1v0198600_LC.5
LjG1.1_chr4	PGSB	exon	45783153	45783252	.	-	.	ID=LotjaGi4g1v0198600_LC.5.exon.3;Parent=LotjaGi4g1v0198600_LC.5
LjG1.1_chr4	PGSB	CDS	45783153	45783252	.	-	1	ID=LotjaGi4g1v0198600_LC.5.CDS.3;Parent=LotjaGi4g1v0198600_LC.5
LjG1.1_chr4	PGSB	exon	45783412	45783498	.	-	.	ID=LotjaGi4g1v0198600_LC.5.exon.4;Parent=LotjaGi4g1v0198600_LC.5
LjG1.1_chr4	PGSB	CDS	45783412	45783498	.	-	1	ID=LotjaGi4g1v0198600_LC.5.CDS.4;Parent=LotjaGi4g1v0198600_LC.5
LjG1.1_chr4	PGSB	exon	45783620	45783846	.	-	.	ID=LotjaGi4g1v0198600_LC.5.exon.5;Parent=LotjaGi4g1v0198600_LC.5
LjG1.1_chr4	PGSB	CDS	45783620	45783846	.	-	0	ID=LotjaGi4g1v0198600_LC.5.CDS.5;Parent=LotjaGi4g1v0198600_LC.5
LjG1.1_chr4	PGSB	exon	45784002	45784099	.	-	.	ID=LotjaGi4g1v0198600_LC.5.exon.6;Parent=LotjaGi4g1v0198600_LC.5
LjG1.1_chr4	PGSB	CDS	45784002	45784099	.	-	2	ID=LotjaGi4g1v0198600_LC.5.CDS.6;Parent=LotjaGi4g1v0198600_LC.5
LjG1.1_chr4	PGSB	exon	45784257	45784362	.	-	.	ID=LotjaGi4g1v0198600_LC.5.exon.7;Parent=LotjaGi4g1v0198600_LC.5
LjG1.1_chr4	PGSB	CDS	45784257	45784362	.	-	0	ID=LotjaGi4g1v0198600_LC.5.CDS.7;Parent=LotjaGi4g1v0198600_LC.5
LjG1.1_chr4	PGSB	exon	45784496	45785665	.	-	.	ID=LotjaGi4g1v0198600_LC.5.exon.8;Parent=LotjaGi4g1v0198600_LC.5
LjG1.1_chr4	PGSB	CDS	45784496	45785665	.	-	0	ID=LotjaGi4g1v0198600_LC.5.CDS.8;Parent=LotjaGi4g1v0198600_LC.5
LjG1.1_chr4	PGSB	CDS	45788654	45788659	.	-	0	ID=LotjaGi4g1v0198600_LC.5.CDS.9;Parent=LotjaGi4g1v0198600_LC.5
LjG1.1_chr4	PGSB	exon	45788654	45790094	.	-	.	ID=LotjaGi4g1v0198600_LC.5.exon.9;Parent=LotjaGi4g1v0198600_LC.5
LjG1.1_chr4	PGSB	five_prime_UTR	45788660	45790094	.	-	.	ID=LotjaGi4g1v0198600_LC.5.five_prime_UTR.2;Parent=LotjaGi4g1v0198600_LC.5
LjG1.1_chr4	PGSB	exon	45790762	45791120	.	-	.	ID=LotjaGi4g1v0198600_LC.5.exon.10;Parent=LotjaGi4g1v0198600_LC.5
LjG1.1_chr4	PGSB	five_prime_UTR	45790762	45791120	.	-	.	ID=LotjaGi4g1v0198600_LC.5.five_prime_UTR.3;Parent=LotjaGi4g1v0198600_LC.5
LjG1.1_chr4	PGSB	mRNA	45784569	45790977	.	-	.	ID=LotjaGi4g1v0198600_LC.6;Parent=LotjaGi4g1v0198600_LC;description=Acyl-CoA N-acyltransferase with RING/FYVE/PHD-type zinc finger protein, putative;ahrdqual=*-*;GO=GO:0016740,GO:0016746,GO:0046872;IPR=IPR032308;Pfam=PF16135;te-related=0
LjG1.1_chr4	PGSB	three_prime_UTR	45784569	45784570	.	-	.	ID=LotjaGi4g1v0198600_LC.6.three_prime_UTR.1;Parent=LotjaGi4g1v0198600_LC.6
LjG1.1_chr4	PGSB	exon	45784569	45785665	.	-	.	ID=LotjaGi4g1v0198600_LC.6.exon.1;Parent=LotjaGi4g1v0198600_LC.6
LjG1.1_chr4	PGSB	CDS	45784571	45785632	.	-	0	ID=LotjaGi4g1v0198600_LC.6.CDS.1;Parent=LotjaGi4g1v0198600_LC.6
LjG1.1_chr4	PGSB	five_prime_UTR	45785633	45785665	.	-	.	ID=LotjaGi4g1v0198600_LC.6.five_prime_UTR.2;Parent=LotjaGi4g1v0198600_LC.6
LjG1.1_chr4	PGSB	exon	45788799	45788862	.	-	.	ID=LotjaGi4g1v0198600_LC.6.exon.2;Parent=LotjaGi4g1v0198600_LC.6
LjG1.1_chr4	PGSB	five_prime_UTR	45788799	45788862	.	-	.	ID=LotjaGi4g1v0198600_LC.6.five_prime_UTR.3;Parent=LotjaGi4g1v0198600_LC.6
LjG1.1_chr4	PGSB	exon	45789933	45790094	.	-	.	ID=LotjaGi4g1v0198600_LC.6.exon.3;Parent=LotjaGi4g1v0198600_LC.6
LjG1.1_chr4	PGSB	five_prime_UTR	45789933	45790094	.	-	.	ID=LotjaGi4g1v0198600_LC.6.five_prime_UTR.4;Parent=LotjaGi4g1v0198600_LC.6
LjG1.1_chr4	PGSB	exon	45790762	45790977	.	-	.	ID=LotjaGi4g1v0198600_LC.6.exon.4;Parent=LotjaGi4g1v0198600_LC.6
LjG1.1_chr4	PGSB	five_prime_UTR	45790762	45790977	.	-	.	ID=LotjaGi4g1v0198600_LC.6.five_prime_UTR.5;Parent=LotjaGi4g1v0198600_LC.6
###
LjG1.1_chr4	PGSB	five_prime_UTR	45790762	45790977	.	-	.	ID=LotjaGi4g1v0198600_LC.6.five_prime_UTR.5;Parent=LotjaGi4g1v0198600_LC.6
LjG1.1_chr4	PGSB	gene	45800964	45804972	.	+	.	ID=LotjaGi4g1v0198700_LC
LjG1.1_chr4	PGSB	mRNA	45800964	45804972	.	+	.	ID=LotjaGi4g1v0198700_LC.1;Parent=LotjaGi4g1v0198700_LC;description=Transducin/WD40 repeat-like superfamily protein;ahrdqual=--*;te-related=0
LjG1.1_chr4	PGSB	exon	45800964	45801212	.	+	.	ID=LotjaGi4g1v0198700_LC.1.exon.1;Parent=LotjaGi4g1v0198700_LC.1
LjG1.1_chr4	PGSB	CDS	45800964	45801212	.	+	0	ID=LotjaGi4g1v0198700_LC.1.CDS.1;Parent=LotjaGi4g1v0198700_LC.1
LjG1.1_chr4	PGSB	CDS	45804908	45804970	.	+	0	ID=LotjaGi4g1v0198700_LC.1.CDS.2;Parent=LotjaGi4g1v0198700_LC.1
LjG1.1_chr4	PGSB	exon	45804908	45804972	.	+	.	ID=LotjaGi4g1v0198700_LC.1.exon.2;Parent=LotjaGi4g1v0198700_LC.1
LjG1.1_chr4	PGSB	three_prime_UTR	45804971	45804972	.	+	.	ID=LotjaGi4g1v0198700_LC.1.three_prime_UTR.1;Parent=LotjaGi4g1v0198700_LC.1
LjG1.1_chr4	PGSB	mRNA	45800964	45804972	.	+	.	ID=LotjaGi4g1v0198700_LC.2;Parent=LotjaGi4g1v0198700_LC;description=PRLI-interacting factor;ahrdqual=--*;te-related=0
LjG1.1_chr4	PGSB	five_prime_UTR	45800964	45800964	.	+	.	ID=LotjaGi4g1v0198700_LC.2.five_prime_UTR.1;Parent=LotjaGi4g1v0198700_LC.2
LjG1.1_chr4	PGSB	exon	45800964	45801212	.	+	.	ID=LotjaGi4g1v0198700_LC.2.exon.1;Parent=LotjaGi4g1v0198700_LC.2
LjG1.1_chr4	PGSB	CDS	45800965	45801212	.	+	0	ID=LotjaGi4g1v0198700_LC.2.CDS.1;Parent=LotjaGi4g1v0198700_LC.2
LjG1.1_chr4	PGSB	CDS	45804908	45804971	.	+	1	ID=LotjaGi4g1v0198700_LC.2.CDS.2;Parent=LotjaGi4g1v0198700_LC.2
LjG1.1_chr4	PGSB	exon	45804908	45804972	.	+	.	ID=LotjaGi4g1v0198700_LC.2.exon.2;Parent=LotjaGi4g1v0198700_LC.2
LjG1.1_chr4	PGSB	three_prime_UTR	45804972	45804972	.	+	.	ID=LotjaGi4g1v0198700_LC.2.three_prime_UTR.2;Parent=LotjaGi4g1v0198700_LC.2
LjG1.1_chr4	PGSB	mRNA	45800964	45804972	.	+	.	ID=LotjaGi4g1v0198700_LC.3;Parent=LotjaGi4g1v0198700_LC;description=ESX-3 secretion system protein EccC3;ahrdqual=--*;GO=GO:0000166,GO:0003677,GO:0005524,GO:0005618,GO:0005886,GO:0005887,GO:0016020,GO:0016021,GO:0040007;te-related=0
LjG1.1_chr4	PGSB	five_prime_UTR	45800964	45800964	.	+	.	ID=LotjaGi4g1v0198700_LC.3.five_prime_UTR.1;Parent=LotjaGi4g1v0198700_LC.3
LjG1.1_chr4	PGSB	exon	45800964	45801212	.	+	.	ID=LotjaGi4g1v0198700_LC.3.exon.1;Parent=LotjaGi4g1v0198700_LC.3
LjG1.1_chr4	PGSB	CDS	45800965	45801212	.	+	0	ID=LotjaGi4g1v0198700_LC.3.CDS.1;Parent=LotjaGi4g1v0198700_LC.3
LjG1.1_chr4	PGSB	CDS	45804410	45804479	.	+	1	ID=LotjaGi4g1v0198700_LC.3.CDS.2;Parent=LotjaGi4g1v0198700_LC.3
LjG1.1_chr4	PGSB	exon	45804410	45804480	.	+	.	ID=LotjaGi4g1v0198700_LC.3.exon.2;Parent=LotjaGi4g1v0198700_LC.3
LjG1.1_chr4	PGSB	three_prime_UTR	45804480	45804480	.	+	.	ID=LotjaGi4g1v0198700_LC.3.three_prime_UTR.2;Parent=LotjaGi4g1v0198700_LC.3
LjG1.1_chr4	PGSB	exon	45804908	45804972	.	+	.	ID=LotjaGi4g1v0198700_LC.3.exon.3;Parent=LotjaGi4g1v0198700_LC.3
LjG1.1_chr4	PGSB	three_prime_UTR	45804908	45804972	.	+	.	ID=LotjaGi4g1v0198700_LC.3.three_prime_UTR.3;Parent=LotjaGi4g1v0198700_LC.3
###
LjG1.1_chr4	PGSB	three_prime_UTR	45804908	45804972	.	+	.	ID=LotjaGi4g1v0198700_LC.3.three_prime_UTR.3;Parent=LotjaGi4g1v0198700_LC.3
LjG1.1_chr4	PGSB	gene	45817382	45826821	.	-	.	ID=LotjaGi4g1v0198800_LC
LjG1.1_chr4	PGSB	mRNA	45817382	45826821	.	-	.	ID=LotjaGi4g1v0198800_LC.1;Parent=LotjaGi4g1v0198800_LC;description=RING/FYVE/PHD zinc finger protein, putative;ahrdqual=*-*;GO=GO:0046872;IPR=IPR016181,IPR011011,IPR019787,IPR032308,IPR011011;Pfam=SSF55729,SSF57903,PF00628,PF16135,SSF57903;te-related=0
LjG1.1_chr4	PGSB	three_prime_UTR	45817382	45818035	.	-	.	ID=LotjaGi4g1v0198800_LC.1.three_prime_UTR.1;Parent=LotjaGi4g1v0198800_LC.1
LjG1.1_chr4	PGSB	exon	45817382	45818148	.	-	.	ID=LotjaGi4g1v0198800_LC.1.exon.1;Parent=LotjaGi4g1v0198800_LC.1
LjG1.1_chr4	PGSB	CDS	45818036	45818148	.	-	2	ID=LotjaGi4g1v0198800_LC.1.CDS.1;Parent=LotjaGi4g1v0198800_LC.1
LjG1.1_chr4	PGSB	exon	45818226	45818421	.	-	.	ID=LotjaGi4g1v0198800_LC.1.exon.2;Parent=LotjaGi4g1v0198800_LC.1
LjG1.1_chr4	PGSB	CDS	45818226	45818421	.	-	0	ID=LotjaGi4g1v0198800_LC.1.CDS.2;Parent=LotjaGi4g1v0198800_LC.1
LjG1.1_chr4	PGSB	exon	45819085	45819184	.	-	.	ID=LotjaGi4g1v0198800_LC.1.exon.3;Parent=LotjaGi4g1v0198800_LC.1
LjG1.1_chr4	PGSB	CDS	45819085	45819184	.	-	1	ID=LotjaGi4g1v0198800_LC.1.CDS.3;Parent=LotjaGi4g1v0198800_LC.1
LjG1.1_chr4	PGSB	exon	45819344	45819430	.	-	.	ID=LotjaGi4g1v0198800_LC.1.exon.4;Parent=LotjaGi4g1v0198800_LC.1
LjG1.1_chr4	PGSB	CDS	45819344	45819430	.	-	1	ID=LotjaGi4g1v0198800_LC.1.CDS.4;Parent=LotjaGi4g1v0198800_LC.1
LjG1.1_chr4	PGSB	exon	45819552	45819778	.	-	.	ID=LotjaGi4g1v0198800_LC.1.exon.5;Parent=LotjaGi4g1v0198800_LC.1
LjG1.1_chr4	PGSB	CDS	45819552	45819778	.	-	0	ID=LotjaGi4g1v0198800_LC.1.CDS.5;Parent=LotjaGi4g1v0198800_LC.1
LjG1.1_chr4	PGSB	exon	45819936	45820033	.	-	.	ID=LotjaGi4g1v0198800_LC.1.exon.6;Parent=LotjaGi4g1v0198800_LC.1
LjG1.1_chr4	PGSB	CDS	45819936	45820033	.	-	2	ID=LotjaGi4g1v0198800_LC.1.CDS.6;Parent=LotjaGi4g1v0198800_LC.1
LjG1.1_chr4	PGSB	exon	45820191	45820296	.	-	.	ID=LotjaGi4g1v0198800_LC.1.exon.7;Parent=LotjaGi4g1v0198800_LC.1
LjG1.1_chr4	PGSB	CDS	45820191	45820296	.	-	0	ID=LotjaGi4g1v0198800_LC.1.CDS.7;Parent=LotjaGi4g1v0198800_LC.1
LjG1.1_chr4	PGSB	CDS	45820431	45821618	.	-	0	ID=LotjaGi4g1v0198800_LC.1.CDS.8;Parent=LotjaGi4g1v0198800_LC.1
LjG1.1_chr4	PGSB	exon	45820431	45821651	.	-	.	ID=LotjaGi4g1v0198800_LC.1.exon.8;Parent=LotjaGi4g1v0198800_LC.1
LjG1.1_chr4	PGSB	five_prime_UTR	45821619	45821651	.	-	.	ID=LotjaGi4g1v0198800_LC.1.five_prime_UTR.2;Parent=LotjaGi4g1v0198800_LC.1
LjG1.1_chr4	PGSB	exon	45823194	45823266	.	-	.	ID=LotjaGi4g1v0198800_LC.1.exon.9;Parent=LotjaGi4g1v0198800_LC.1
LjG1.1_chr4	PGSB	five_prime_UTR	45823194	45823266	.	-	.	ID=LotjaGi4g1v0198800_LC.1.five_prime_UTR.3;Parent=LotjaGi4g1v0198800_LC.1
LjG1.1_chr4	PGSB	exon	45823956	45824050	.	-	.	ID=LotjaGi4g1v0198800_LC.1.exon.10;Parent=LotjaGi4g1v0198800_LC.1
LjG1.1_chr4	PGSB	five_prime_UTR	45823956	45824050	.	-	.	ID=LotjaGi4g1v0198800_LC.1.five_prime_UTR.4;Parent=LotjaGi4g1v0198800_LC.1
LjG1.1_chr4	PGSB	exon	45824153	45825301	.	-	.	ID=LotjaGi4g1v0198800_LC.1.exon.11;Parent=LotjaGi4g1v0198800_LC.1
LjG1.1_chr4	PGSB	five_prime_UTR	45824153	45825301	.	-	.	ID=LotjaGi4g1v0198800_LC.1.five_prime_UTR.5;Parent=LotjaGi4g1v0198800_LC.1
LjG1.1_chr4	PGSB	exon	45826038	45826821	.	-	.	ID=LotjaGi4g1v0198800_LC.1.exon.12;Parent=LotjaGi4g1v0198800_LC.1
LjG1.1_chr4	PGSB	five_prime_UTR	45826038	45826821	.	-	.	ID=LotjaGi4g1v0198800_LC.1.five_prime_UTR.6;Parent=LotjaGi4g1v0198800_LC.1
LjG1.1_chr4	PGSB	mRNA	45820201	45824004	.	-	.	ID=LotjaGi4g1v0198800_LC.2;Parent=LotjaGi4g1v0198800_LC;description=RING/FYVE/PHD zinc finger protein, putative;ahrdqual=*-*;GO=GO:0046872;IPR=IPR019787,IPR032308,IPR011011;Pfam=PF00628,PF16135,SSF57903;te-related=0
LjG1.1_chr4	PGSB	exon	45820201	45820296	.	-	.	ID=LotjaGi4g1v0198800_LC.2.exon.1;Parent=LotjaGi4g1v0198800_LC.2
LjG1.1_chr4	PGSB	CDS	45820201	45820296	.	-	0	ID=LotjaGi4g1v0198800_LC.2.CDS.1;Parent=LotjaGi4g1v0198800_LC.2
LjG1.1_chr4	PGSB	exon	45820431	45821651	.	-	.	ID=LotjaGi4g1v0198800_LC.2.exon.2;Parent=LotjaGi4g1v0198800_LC.2
LjG1.1_chr4	PGSB	CDS	45820431	45821651	.	-	0	ID=LotjaGi4g1v0198800_LC.2.CDS.2;Parent=LotjaGi4g1v0198800_LC.2
LjG1.1_chr4	PGSB	CDS	45823956	45824003	.	-	0	ID=LotjaGi4g1v0198800_LC.2.CDS.3;Parent=LotjaGi4g1v0198800_LC.2
LjG1.1_chr4	PGSB	exon	45823956	45824004	.	-	.	ID=LotjaGi4g1v0198800_LC.2.exon.3;Parent=LotjaGi4g1v0198800_LC.2
LjG1.1_chr4	PGSB	five_prime_UTR	45824004	45824004	.	-	.	ID=LotjaGi4g1v0198800_LC.2.five_prime_UTR.1;Parent=LotjaGi4g1v0198800_LC.2
###
LjG1.1_chr4	PGSB	five_prime_UTR	45824004	45824004	.	-	.	ID=LotjaGi4g1v0198800_LC.2.five_prime_UTR.1;Parent=LotjaGi4g1v0198800_LC.2
LjG1.1_chr4	PGSB	gene	45828557	45833616	.	+	.	ID=LotjaGi4g1v0198900
LjG1.1_chr4	PGSB	mRNA	45828557	45833616	.	+	.	ID=LotjaGi4g1v0198900.1;Parent=LotjaGi4g1v0198900;description=Fatty acid oxidation complex subunit alpha;ahrdqual=*-*;GO=GO:0003824,GO:0003857,GO:0004300,GO:0005737,GO:0006629,GO:0006631,GO:0006635,GO:0008152,GO:0008692,GO:0016042,GO:0016491,GO:0016829,GO:0016853,GO:0051287,GO:0055114;IPR=IPR029045,IPR001753;Pfam=SSF52096,PF00378;te-related=0
LjG1.1_chr4	PGSB	five_prime_UTR	45828557	45828740	.	+	.	ID=LotjaGi4g1v0198900.1.five_prime_UTR.1;Parent=LotjaGi4g1v0198900.1
LjG1.1_chr4	PGSB	exon	45828557	45828912	.	+	.	ID=LotjaGi4g1v0198900.1.exon.1;Parent=LotjaGi4g1v0198900.1
LjG1.1_chr4	PGSB	CDS	45828741	45828912	.	+	0	ID=LotjaGi4g1v0198900.1.CDS.1;Parent=LotjaGi4g1v0198900.1
LjG1.1_chr4	PGSB	exon	45828998	45829167	.	+	.	ID=LotjaGi4g1v0198900.1.exon.2;Parent=LotjaGi4g1v0198900.1
LjG1.1_chr4	PGSB	CDS	45828998	45829167	.	+	2	ID=LotjaGi4g1v0198900.1.CDS.2;Parent=LotjaGi4g1v0198900.1
LjG1.1_chr4	PGSB	exon	45829391	45829465	.	+	.	ID=LotjaGi4g1v0198900.1.exon.3;Parent=LotjaGi4g1v0198900.1
LjG1.1_chr4	PGSB	CDS	45829391	45829465	.	+	0	ID=LotjaGi4g1v0198900.1.CDS.3;Parent=LotjaGi4g1v0198900.1
LjG1.1_chr4	PGSB	exon	45829985	45830075	.	+	.	ID=LotjaGi4g1v0198900.1.exon.4;Parent=LotjaGi4g1v0198900.1
LjG1.1_chr4	PGSB	CDS	45829985	45830075	.	+	0	ID=LotjaGi4g1v0198900.1.CDS.4;Parent=LotjaGi4g1v0198900.1
LjG1.1_chr4	PGSB	exon	45830199	45830250	.	+	.	ID=LotjaGi4g1v0198900.1.exon.5;Parent=LotjaGi4g1v0198900.1
LjG1.1_chr4	PGSB	CDS	45830199	45830250	.	+	2	ID=LotjaGi4g1v0198900.1.CDS.5;Parent=LotjaGi4g1v0198900.1
LjG1.1_chr4	PGSB	exon	45830768	45830871	.	+	.	ID=LotjaGi4g1v0198900.1.exon.6;Parent=LotjaGi4g1v0198900.1
LjG1.1_chr4	PGSB	CDS	45830768	45830871	.	+	1	ID=LotjaGi4g1v0198900.1.CDS.6;Parent=LotjaGi4g1v0198900.1
LjG1.1_chr4	PGSB	exon	45831309	45831385	.	+	.	ID=LotjaGi4g1v0198900.1.exon.7;Parent=LotjaGi4g1v0198900.1
LjG1.1_chr4	PGSB	CDS	45831309	45831385	.	+	2	ID=LotjaGi4g1v0198900.1.CDS.7;Parent=LotjaGi4g1v0198900.1
LjG1.1_chr4	PGSB	CDS	45831924	45832100	.	+	0	ID=LotjaGi4g1v0198900.1.CDS.8;Parent=LotjaGi4g1v0198900.1
LjG1.1_chr4	PGSB	exon	45831924	45833616	.	+	.	ID=LotjaGi4g1v0198900.1.exon.8;Parent=LotjaGi4g1v0198900.1
LjG1.1_chr4	PGSB	three_prime_UTR	45832101	45833616	.	+	.	ID=LotjaGi4g1v0198900.1.three_prime_UTR.2;Parent=LotjaGi4g1v0198900.1
###
LjG1.1_chr4	PGSB	three_prime_UTR	45832101	45833616	.	+	.	ID=LotjaGi4g1v0198900.1.three_prime_UTR.2;Parent=LotjaGi4g1v0198900.1
LjG1.1_chr4	PGSB	gene	45834143	45844268	.	+	.	ID=LotjaGi4g1v0199000
LjG1.1_chr4	PGSB	mRNA	45834143	45844268	.	+	.	ID=LotjaGi4g1v0199000.1;Parent=LotjaGi4g1v0199000;description=Ubiquitin carboxyl-terminal hydrolase;ahrdqual=***;GO=GO:0004843,GO:0005622,GO:0006508,GO:0006511,GO:0008233,GO:0008234,GO:0016787,GO:0036459;IPR=IPR001578;Pfam=SSF54001,PF01088;te-related=0
LjG1.1_chr4	PGSB	five_prime_UTR	45834143	45834335	.	+	.	ID=LotjaGi4g1v0199000.1.five_prime_UTR.1;Parent=LotjaGi4g1v0199000.1
LjG1.1_chr4	PGSB	exon	45834143	45834401	.	+	.	ID=LotjaGi4g1v0199000.1.exon.1;Parent=LotjaGi4g1v0199000.1
LjG1.1_chr4	PGSB	CDS	45834336	45834401	.	+	0	ID=LotjaGi4g1v0199000.1.CDS.1;Parent=LotjaGi4g1v0199000.1
LjG1.1_chr4	PGSB	exon	45834615	45834746	.	+	.	ID=LotjaGi4g1v0199000.1.exon.2;Parent=LotjaGi4g1v0199000.1
LjG1.1_chr4	PGSB	CDS	45834615	45834746	.	+	0	ID=LotjaGi4g1v0199000.1.CDS.2;Parent=LotjaGi4g1v0199000.1
LjG1.1_chr4	PGSB	exon	45834851	45834889	.	+	.	ID=LotjaGi4g1v0199000.1.exon.3;Parent=LotjaGi4g1v0199000.1
LjG1.1_chr4	PGSB	CDS	45834851	45834889	.	+	0	ID=LotjaGi4g1v0199000.1.CDS.3;Parent=LotjaGi4g1v0199000.1
LjG1.1_chr4	PGSB	exon	45835114	45835219	.	+	.	ID=LotjaGi4g1v0199000.1.exon.4;Parent=LotjaGi4g1v0199000.1
LjG1.1_chr4	PGSB	CDS	45835114	45835219	.	+	0	ID=LotjaGi4g1v0199000.1.CDS.4;Parent=LotjaGi4g1v0199000.1
LjG1.1_chr4	PGSB	exon	45835317	45835375	.	+	.	ID=LotjaGi4g1v0199000.1.exon.5;Parent=LotjaGi4g1v0199000.1
LjG1.1_chr4	PGSB	CDS	45835317	45835375	.	+	2	ID=LotjaGi4g1v0199000.1.CDS.5;Parent=LotjaGi4g1v0199000.1
LjG1.1_chr4	PGSB	exon	45835505	45835579	.	+	.	ID=LotjaGi4g1v0199000.1.exon.6;Parent=LotjaGi4g1v0199000.1
LjG1.1_chr4	PGSB	CDS	45835505	45835579	.	+	0	ID=LotjaGi4g1v0199000.1.CDS.6;Parent=LotjaGi4g1v0199000.1
LjG1.1_chr4	PGSB	exon	45842399	45842447	.	+	.	ID=LotjaGi4g1v0199000.1.exon.7;Parent=LotjaGi4g1v0199000.1
LjG1.1_chr4	PGSB	CDS	45842399	45842447	.	+	0	ID=LotjaGi4g1v0199000.1.CDS.7;Parent=LotjaGi4g1v0199000.1
LjG1.1_chr4	PGSB	exon	45842702	45842778	.	+	.	ID=LotjaGi4g1v0199000.1.exon.8;Parent=LotjaGi4g1v0199000.1
LjG1.1_chr4	PGSB	CDS	45842702	45842778	.	+	2	ID=LotjaGi4g1v0199000.1.CDS.8;Parent=LotjaGi4g1v0199000.1
LjG1.1_chr4	PGSB	CDS	45843695	45843793	.	+	0	ID=LotjaGi4g1v0199000.1.CDS.9;Parent=LotjaGi4g1v0199000.1
LjG1.1_chr4	PGSB	exon	45843695	45844268	.	+	.	ID=LotjaGi4g1v0199000.1.exon.9;Parent=LotjaGi4g1v0199000.1
LjG1.1_chr4	PGSB	three_prime_UTR	45843794	45844268	.	+	.	ID=LotjaGi4g1v0199000.1.three_prime_UTR.2;Parent=LotjaGi4g1v0199000.1
###
LjG1.1_chr4	PGSB	three_prime_UTR	45843794	45844268	.	+	.	ID=LotjaGi4g1v0199000.1.three_prime_UTR.2;Parent=LotjaGi4g1v0199000.1
LjG1.1_chr4	PGSB	gene	45888286	45889786	.	-	.	ID=LotjaGi4g1v0199100
LjG1.1_chr4	PGSB	mRNA	45888286	45889786	.	-	.	ID=LotjaGi4g1v0199100.1;Parent=LotjaGi4g1v0199100;description=Ethylene-responsive transcription factor;ahrdqual=***;GO=GO:0003677,GO:0003700,GO:0005634,GO:0006351,GO:0006355;IPR=IPR001471,IPR016177;Pfam=PF00847,SSF54171;te-related=0
LjG1.1_chr4	PGSB	three_prime_UTR	45888286	45888746	.	-	.	ID=LotjaGi4g1v0199100.1.three_prime_UTR.1;Parent=LotjaGi4g1v0199100.1
LjG1.1_chr4	PGSB	exon	45888286	45889786	.	-	.	ID=LotjaGi4g1v0199100.1.exon.1;Parent=LotjaGi4g1v0199100.1
LjG1.1_chr4	PGSB	CDS	45888747	45889532	.	-	0	ID=LotjaGi4g1v0199100.1.CDS.1;Parent=LotjaGi4g1v0199100.1
LjG1.1_chr4	PGSB	five_prime_UTR	45889533	45889786	.	-	.	ID=LotjaGi4g1v0199100.1.five_prime_UTR.2;Parent=LotjaGi4g1v0199100.1
###
LjG1.1_chr4	PGSB	five_prime_UTR	45889533	45889786	.	-	.	ID=LotjaGi4g1v0199100.1.five_prime_UTR.2;Parent=LotjaGi4g1v0199100.1
LjG1.1_chr4	PGSB	gene	45963988	45965897	.	-	.	ID=LotjaGi4g1v0199200_LC
LjG1.1_chr4	PGSB	mRNA	45963988	45965897	.	-	.	ID=LotjaGi4g1v0199200_LC.1;Parent=LotjaGi4g1v0199200_LC;description=Serine/threonine-protein phosphatase 2A regulatory subunit B'' subunit alpha;ahrdqual=*-*;GO=GO:0005509;IPR=IPR011992,IPR002048;Pfam=SSF47473,PF13499;te-related=0
LjG1.1_chr4	PGSB	three_prime_UTR	45963988	45963989	.	-	.	ID=LotjaGi4g1v0199200_LC.1.three_prime_UTR.1;Parent=LotjaGi4g1v0199200_LC.1
LjG1.1_chr4	PGSB	exon	45963988	45964095	.	-	.	ID=LotjaGi4g1v0199200_LC.1.exon.1;Parent=LotjaGi4g1v0199200_LC.1
LjG1.1_chr4	PGSB	CDS	45963990	45964095	.	-	1	ID=LotjaGi4g1v0199200_LC.1.CDS.1;Parent=LotjaGi4g1v0199200_LC.1
LjG1.1_chr4	PGSB	exon	45965263	45965372	.	-	.	ID=LotjaGi4g1v0199200_LC.1.exon.2;Parent=LotjaGi4g1v0199200_LC.1
LjG1.1_chr4	PGSB	CDS	45965263	45965372	.	-	0	ID=LotjaGi4g1v0199200_LC.1.CDS.2;Parent=LotjaGi4g1v0199200_LC.1
LjG1.1_chr4	PGSB	exon	45965563	45965710	.	-	.	ID=LotjaGi4g1v0199200_LC.1.exon.3;Parent=LotjaGi4g1v0199200_LC.1
LjG1.1_chr4	PGSB	CDS	45965563	45965710	.	-	1	ID=LotjaGi4g1v0199200_LC.1.CDS.3;Parent=LotjaGi4g1v0199200_LC.1
LjG1.1_chr4	PGSB	exon	45965842	45965897	.	-	.	ID=LotjaGi4g1v0199200_LC.1.exon.4;Parent=LotjaGi4g1v0199200_LC.1
LjG1.1_chr4	PGSB	CDS	45965842	45965897	.	-	0	ID=LotjaGi4g1v0199200_LC.1.CDS.4;Parent=LotjaGi4g1v0199200_LC.1
###
LjG1.1_chr4	PGSB	CDS	45965842	45965897	.	-	0	ID=LotjaGi4g1v0199200_LC.1.CDS.4;Parent=LotjaGi4g1v0199200_LC.1
LjG1.1_chr4	PGSB	gene	45967991	45969734	.	-	.	ID=LotjaGi4g1v0199300_LC
LjG1.1_chr4	PGSB	mRNA	45967991	45969734	.	-	.	ID=LotjaGi4g1v0199300_LC.1;Parent=LotjaGi4g1v0199300_LC;description=iron regulated 2;ahrdqual=--*;te-related=0
LjG1.1_chr4	PGSB	three_prime_UTR	45967991	45968068	.	-	.	ID=LotjaGi4g1v0199300_LC.1.three_prime_UTR.1;Parent=LotjaGi4g1v0199300_LC.1
LjG1.1_chr4	PGSB	exon	45967991	45969734	.	-	.	ID=LotjaGi4g1v0199300_LC.1.exon.1;Parent=LotjaGi4g1v0199300_LC.1
LjG1.1_chr4	PGSB	CDS	45968069	45968395	.	-	0	ID=LotjaGi4g1v0199300_LC.1.CDS.1;Parent=LotjaGi4g1v0199300_LC.1
LjG1.1_chr4	PGSB	five_prime_UTR	45968396	45969734	.	-	.	ID=LotjaGi4g1v0199300_LC.1.five_prime_UTR.2;Parent=LotjaGi4g1v0199300_LC.1
LjG1.1_chr4	PGSB	mRNA	45967991	45969734	.	-	.	ID=LotjaGi4g1v0199300_LC.2;Parent=LotjaGi4g1v0199300_LC
LjG1.1_chr4	PGSB	five_prime_UTR	45967991	45968393	.	-	.	ID=LotjaGi4g1v0199300_LC.2.five_prime_UTR.1;Parent=LotjaGi4g1v0199300_LC.2
LjG1.1_chr4	PGSB	exon	45967991	45969734	.	-	.	ID=LotjaGi4g1v0199300_LC.2.exon.1;Parent=LotjaGi4g1v0199300_LC.2
LjG1.1_chr4	PGSB	CDS	45968394	45969269	.	-	0	ID=LotjaGi4g1v0199300_LC.2.CDS.1;Parent=LotjaGi4g1v0199300_LC.2
LjG1.1_chr4	PGSB	three_prime_UTR	45969270	45969734	.	-	.	ID=LotjaGi4g1v0199300_LC.2.three_prime_UTR.2;Parent=LotjaGi4g1v0199300_LC.2
###
LjG1.1_chr4	PGSB	three_prime_UTR	45969270	45969734	.	-	.	ID=LotjaGi4g1v0199300_LC.2.three_prime_UTR.2;Parent=LotjaGi4g1v0199300_LC.2
LjG1.1_chr4	PGSB	gene	46188932	46191541	.	-	.	ID=LotjaGi4g1v0199400_LC
LjG1.1_chr4	PGSB	mRNA	46188932	46191541	.	-	.	ID=LotjaGi4g1v0199400_LC.1;Parent=LotjaGi4g1v0199400_LC;description=Matrix metalloproteinase-2;ahrdqual=--*;GO=GO:0002218,GO:0003144,GO:0003319,GO:0004175,GO:0004222,GO:0005886,GO:0006508,GO:0006929,GO:0007419,GO:0007424,GO:0007426,GO:0007505,GO:0007561,GO:0008045,GO:0008233,GO:0008237,GO:0008270,GO:0009897,GO:0016020,GO:0016021,GO:0016485,GO:0016787,GO:0030425,GO:0030728,GO:0031012,GO:0034769,GO:0035202,GO:0040037,GO:0042060,GO:0045216,GO:0046331,GO:0046529,GO:0046872,GO:0071711,GO:0090090,GO:0097156,GO:1901202,GO:2000647;te-related=0
LjG1.1_chr4	PGSB	exon	46188932	46190677	.	-	.	ID=LotjaGi4g1v0199400_LC.1.exon.1;Parent=LotjaGi4g1v0199400_LC.1
LjG1.1_chr4	PGSB	three_prime_UTR	46188932	46190677	.	-	.	ID=LotjaGi4g1v0199400_LC.1.three_prime_UTR.1;Parent=LotjaGi4g1v0199400_LC.1
LjG1.1_chr4	PGSB	three_prime_UTR	46190782	46190958	.	-	.	ID=LotjaGi4g1v0199400_LC.1.three_prime_UTR.2;Parent=LotjaGi4g1v0199400_LC.1
LjG1.1_chr4	PGSB	exon	46190782	46191541	.	-	.	ID=LotjaGi4g1v0199400_LC.1.exon.2;Parent=LotjaGi4g1v0199400_LC.1
LjG1.1_chr4	PGSB	CDS	46190959	46191540	.	-	0	ID=LotjaGi4g1v0199400_LC.1.CDS.1;Parent=LotjaGi4g1v0199400_LC.1
LjG1.1_chr4	PGSB	five_prime_UTR	46191541	46191541	.	-	.	ID=LotjaGi4g1v0199400_LC.1.five_prime_UTR.3;Parent=LotjaGi4g1v0199400_LC.1
###
LjG1.1_chr4	PGSB	five_prime_UTR	46191541	46191541	.	-	.	ID=LotjaGi4g1v0199400_LC.1.five_prime_UTR.3;Parent=LotjaGi4g1v0199400_LC.1
LjG1.1_chr4	PGSB	gene	46209660	46211014	.	-	.	ID=LotjaGi4g1v0199500
LjG1.1_chr4	PGSB	mRNA	46209660	46211014	.	-	.	ID=LotjaGi4g1v0199500.1;Parent=LotjaGi4g1v0199500;description=Eukaryotic aspartyl protease family protein;ahrdqual=***;GO=GO:0004190,GO:0006508,GO:0008233,GO:0016787;IPR=IPR032861,IPR032799,IPR021109;Pfam=PF14543,PF14541,SSF50630;te-related=0
LjG1.1_chr4	PGSB	three_prime_UTR	46209660	46209672	.	-	.	ID=LotjaGi4g1v0199500.1.three_prime_UTR.1;Parent=LotjaGi4g1v0199500.1
LjG1.1_chr4	PGSB	exon	46209660	46211014	.	-	.	ID=LotjaGi4g1v0199500.1.exon.1;Parent=LotjaGi4g1v0199500.1
LjG1.1_chr4	PGSB	CDS	46209673	46210986	.	-	0	ID=LotjaGi4g1v0199500.1.CDS.1;Parent=LotjaGi4g1v0199500.1
LjG1.1_chr4	PGSB	five_prime_UTR	46210987	46211014	.	-	.	ID=LotjaGi4g1v0199500.1.five_prime_UTR.2;Parent=LotjaGi4g1v0199500.1
###
LjG1.1_chr4	PGSB	five_prime_UTR	46210987	46211014	.	-	.	ID=LotjaGi4g1v0199500.1.five_prime_UTR.2;Parent=LotjaGi4g1v0199500.1
LjG1.1_chr4	PGSB	gene	46218354	46219098	.	-	.	ID=LotjaGi4g1v0199600_LC
LjG1.1_chr4	PGSB	mRNA	46218354	46219098	.	-	.	ID=LotjaGi4g1v0199600_LC.1;Parent=LotjaGi4g1v0199600_LC;description=Retrovirus-related Pol polyprotein from transposon TNT 1-94;ahrdqual=***;GO=GO:0003676,GO:0008270;Pfam=PF14223;te-related=1
LjG1.1_chr4	PGSB	three_prime_UTR	46218354	46218354	.	-	.	ID=LotjaGi4g1v0199600_LC.1.three_prime_UTR.1;Parent=LotjaGi4g1v0199600_LC.1
LjG1.1_chr4	PGSB	exon	46218354	46218821	.	-	.	ID=LotjaGi4g1v0199600_LC.1.exon.1;Parent=LotjaGi4g1v0199600_LC.1
LjG1.1_chr4	PGSB	CDS	46218355	46218821	.	-	2	ID=LotjaGi4g1v0199600_LC.1.CDS.1;Parent=LotjaGi4g1v0199600_LC.1
LjG1.1_chr4	PGSB	exon	46218933	46219098	.	-	.	ID=LotjaGi4g1v0199600_LC.1.exon.2;Parent=LotjaGi4g1v0199600_LC.1
LjG1.1_chr4	PGSB	CDS	46218933	46219098	.	-	0	ID=LotjaGi4g1v0199600_LC.1.CDS.2;Parent=LotjaGi4g1v0199600_LC.1
LjG1.1_chr4	PGSB	mRNA	46218478	46218987	.	-	.	ID=LotjaGi4g1v0199600_LC.2;Parent=LotjaGi4g1v0199600_LC;description=Retrovirus-related Pol polyprotein from transposon TNT 1-94;ahrdqual=*-*;GO=GO:0003676,GO:0008270,GO:0015074;Pfam=PF14223;te-related=1
LjG1.1_chr4	PGSB	exon	46218478	46218987	.	-	.	ID=LotjaGi4g1v0199600_LC.2.exon.1;Parent=LotjaGi4g1v0199600_LC.2
LjG1.1_chr4	PGSB	CDS	46218478	46218987	.	-	0	ID=LotjaGi4g1v0199600_LC.2.CDS.1;Parent=LotjaGi4g1v0199600_LC.2
###
LjG1.1_chr4	PGSB	CDS	46218478	46218987	.	-	0	ID=LotjaGi4g1v0199600_LC.2.CDS.1;Parent=LotjaGi4g1v0199600_LC.2
LjG1.1_chr4	PGSB	gene	46236850	46240730	.	-	.	ID=LotjaGi4g1v0199700
LjG1.1_chr4	PGSB	mRNA	46236850	46240730	.	-	.	ID=LotjaGi4g1v0199700.1;Parent=LotjaGi4g1v0199700;description=Nudix family hydrolase;ahrdqual=***;GO=GO:0016787;IPR=IPR015797,IPR000086;Pfam=SSF55811,PF00293;te-related=0
LjG1.1_chr4	PGSB	three_prime_UTR	46236850	46237128	.	-	.	ID=LotjaGi4g1v0199700.1.three_prime_UTR.1;Parent=LotjaGi4g1v0199700.1
LjG1.1_chr4	PGSB	exon	46236850	46237335	.	-	.	ID=LotjaGi4g1v0199700.1.exon.1;Parent=LotjaGi4g1v0199700.1
LjG1.1_chr4	PGSB	CDS	46237129	46237335	.	-	0	ID=LotjaGi4g1v0199700.1.CDS.1;Parent=LotjaGi4g1v0199700.1
LjG1.1_chr4	PGSB	exon	46237573	46237681	.	-	.	ID=LotjaGi4g1v0199700.1.exon.2;Parent=LotjaGi4g1v0199700.1
LjG1.1_chr4	PGSB	CDS	46237573	46237681	.	-	1	ID=LotjaGi4g1v0199700.1.CDS.2;Parent=LotjaGi4g1v0199700.1
LjG1.1_chr4	PGSB	exon	46237958	46237992	.	-	.	ID=LotjaGi4g1v0199700.1.exon.3;Parent=LotjaGi4g1v0199700.1
LjG1.1_chr4	PGSB	CDS	46237958	46237992	.	-	0	ID=LotjaGi4g1v0199700.1.CDS.3;Parent=LotjaGi4g1v0199700.1
LjG1.1_chr4	PGSB	exon	46238119	46238169	.	-	.	ID=LotjaGi4g1v0199700.1.exon.4;Parent=LotjaGi4g1v0199700.1
LjG1.1_chr4	PGSB	CDS	46238119	46238169	.	-	0	ID=LotjaGi4g1v0199700.1.CDS.4;Parent=LotjaGi4g1v0199700.1
LjG1.1_chr4	PGSB	exon	46238287	46238364	.	-	.	ID=LotjaGi4g1v0199700.1.exon.5;Parent=LotjaGi4g1v0199700.1
LjG1.1_chr4	PGSB	CDS	46238287	46238364	.	-	0	ID=LotjaGi4g1v0199700.1.CDS.5;Parent=LotjaGi4g1v0199700.1
LjG1.1_chr4	PGSB	exon	46238536	46238673	.	-	.	ID=LotjaGi4g1v0199700.1.exon.6;Parent=LotjaGi4g1v0199700.1
LjG1.1_chr4	PGSB	CDS	46238536	46238673	.	-	0	ID=LotjaGi4g1v0199700.1.CDS.6;Parent=LotjaGi4g1v0199700.1
LjG1.1_chr4	PGSB	exon	46238839	46238904	.	-	.	ID=LotjaGi4g1v0199700.1.exon.7;Parent=LotjaGi4g1v0199700.1
LjG1.1_chr4	PGSB	CDS	46238839	46238904	.	-	0	ID=LotjaGi4g1v0199700.1.CDS.7;Parent=LotjaGi4g1v0199700.1
LjG1.1_chr4	PGSB	exon	46239367	46239641	.	-	.	ID=LotjaGi4g1v0199700.1.exon.8;Parent=LotjaGi4g1v0199700.1
LjG1.1_chr4	PGSB	CDS	46239367	46239641	.	-	2	ID=LotjaGi4g1v0199700.1.CDS.8;Parent=LotjaGi4g1v0199700.1
LjG1.1_chr4	PGSB	CDS	46239983	46240112	.	-	0	ID=LotjaGi4g1v0199700.1.CDS.9;Parent=LotjaGi4g1v0199700.1
LjG1.1_chr4	PGSB	exon	46239983	46240730	.	-	.	ID=LotjaGi4g1v0199700.1.exon.9;Parent=LotjaGi4g1v0199700.1
LjG1.1_chr4	PGSB	five_prime_UTR	46240113	46240730	.	-	.	ID=LotjaGi4g1v0199700.1.five_prime_UTR.2;Parent=LotjaGi4g1v0199700.1
###
LjG1.1_chr4	PGSB	five_prime_UTR	46240113	46240730	.	-	.	ID=LotjaGi4g1v0199700.1.five_prime_UTR.2;Parent=LotjaGi4g1v0199700.1
LjG1.1_chr4	PGSB	gene	46269674	46270142	.	+	.	ID=LotjaGi4g1v0199800_LC
LjG1.1_chr4	PGSB	mRNA	46269674	46270142	.	+	.	ID=LotjaGi4g1v0199800_LC.1;Parent=LotjaGi4g1v0199800_LC;description=Serine/threonine-protein phosphatase 7 long form like;ahrdqual=*-*;te-related=0
LjG1.1_chr4	PGSB	five_prime_UTR	46269674	46269675	.	+	.	ID=LotjaGi4g1v0199800_LC.1.five_prime_UTR.1;Parent=LotjaGi4g1v0199800_LC.1
LjG1.1_chr4	PGSB	exon	46269674	46270142	.	+	.	ID=LotjaGi4g1v0199800_LC.1.exon.1;Parent=LotjaGi4g1v0199800_LC.1
LjG1.1_chr4	PGSB	CDS	46269676	46270140	.	+	0	ID=LotjaGi4g1v0199800_LC.1.CDS.1;Parent=LotjaGi4g1v0199800_LC.1
LjG1.1_chr4	PGSB	three_prime_UTR	46270141	46270142	.	+	.	ID=LotjaGi4g1v0199800_LC.1.three_prime_UTR.2;Parent=LotjaGi4g1v0199800_LC.1
###
LjG1.1_chr4	PGSB	three_prime_UTR	46270141	46270142	.	+	.	ID=LotjaGi4g1v0199800_LC.1.three_prime_UTR.2;Parent=LotjaGi4g1v0199800_LC.1
LjG1.1_chr4	PGSB	gene	46277048	46283059	.	+	.	ID=LotjaGi4g1v0199900
LjG1.1_chr4	PGSB	mRNA	46277048	46283059	.	+	.	ID=LotjaGi4g1v0199900.1;Parent=LotjaGi4g1v0199900;description=PPPDE thiol peptidase family protein, putative;ahrdqual=***;IPR=IPR008580;Pfam=PF05903;te-related=0
LjG1.1_chr4	PGSB	exon	46277048	46277204	.	+	.	ID=LotjaGi4g1v0199900.1.exon.1;Parent=LotjaGi4g1v0199900.1
LjG1.1_chr4	PGSB	five_prime_UTR	46277048	46277204	.	+	.	ID=LotjaGi4g1v0199900.1.five_prime_UTR.1;Parent=LotjaGi4g1v0199900.1
LjG1.1_chr4	PGSB	five_prime_UTR	46277444	46277533	.	+	.	ID=LotjaGi4g1v0199900.1.five_prime_UTR.2;Parent=LotjaGi4g1v0199900.1
LjG1.1_chr4	PGSB	exon	46277444	46277687	.	+	.	ID=LotjaGi4g1v0199900.1.exon.2;Parent=LotjaGi4g1v0199900.1
LjG1.1_chr4	PGSB	CDS	46277534	46277687	.	+	0	ID=LotjaGi4g1v0199900.1.CDS.1;Parent=LotjaGi4g1v0199900.1
LjG1.1_chr4	PGSB	exon	46281331	46281618	.	+	.	ID=LotjaGi4g1v0199900.1.exon.3;Parent=LotjaGi4g1v0199900.1
LjG1.1_chr4	PGSB	CDS	46281331	46281618	.	+	2	ID=LotjaGi4g1v0199900.1.CDS.2;Parent=LotjaGi4g1v0199900.1
LjG1.1_chr4	PGSB	exon	46281939	46282019	.	+	.	ID=LotjaGi4g1v0199900.1.exon.4;Parent=LotjaGi4g1v0199900.1
LjG1.1_chr4	PGSB	CDS	46281939	46282019	.	+	2	ID=LotjaGi4g1v0199900.1.CDS.3;Parent=LotjaGi4g1v0199900.1
LjG1.1_chr4	PGSB	CDS	46282366	46282511	.	+	2	ID=LotjaGi4g1v0199900.1.CDS.4;Parent=LotjaGi4g1v0199900.1
LjG1.1_chr4	PGSB	exon	46282366	46283059	.	+	.	ID=LotjaGi4g1v0199900.1.exon.5;Parent=LotjaGi4g1v0199900.1
LjG1.1_chr4	PGSB	three_prime_UTR	46282512	46283059	.	+	.	ID=LotjaGi4g1v0199900.1.three_prime_UTR.3;Parent=LotjaGi4g1v0199900.1
###
LjG1.1_chr4	PGSB	three_prime_UTR	46282512	46283059	.	+	.	ID=LotjaGi4g1v0199900.1.three_prime_UTR.3;Parent=LotjaGi4g1v0199900.1
LjG1.1_chr4	PGSB	gene	46323441	46328052	.	-	.	ID=LotjaGi4g1v0200000
LjG1.1_chr4	PGSB	mRNA	46323441	46328052	.	-	.	ID=LotjaGi4g1v0200000.1;Parent=LotjaGi4g1v0200000;description=Dual specificity protein phosphatase;ahrdqual=***;GO=GO:0004439,GO:0004725,GO:0006470,GO:0008138,GO:0016311,GO:0016791,GO:0035335;IPR=IPR000340,IPR029021;Pfam=PF00782,SSF52799;te-related=0
LjG1.1_chr4	PGSB	three_prime_UTR	46323441	46324290	.	-	.	ID=LotjaGi4g1v0200000.1.three_prime_UTR.1;Parent=LotjaGi4g1v0200000.1
LjG1.1_chr4	PGSB	exon	46323441	46324686	.	-	.	ID=LotjaGi4g1v0200000.1.exon.1;Parent=LotjaGi4g1v0200000.1
LjG1.1_chr4	PGSB	CDS	46324291	46324686	.	-	0	ID=LotjaGi4g1v0200000.1.CDS.1;Parent=LotjaGi4g1v0200000.1
LjG1.1_chr4	PGSB	exon	46324955	46325044	.	-	.	ID=LotjaGi4g1v0200000.1.exon.2;Parent=LotjaGi4g1v0200000.1
LjG1.1_chr4	PGSB	CDS	46324955	46325044	.	-	0	ID=LotjaGi4g1v0200000.1.CDS.2;Parent=LotjaGi4g1v0200000.1
LjG1.1_chr4	PGSB	exon	46325149	46325231	.	-	.	ID=LotjaGi4g1v0200000.1.exon.3;Parent=LotjaGi4g1v0200000.1
LjG1.1_chr4	PGSB	CDS	46325149	46325231	.	-	2	ID=LotjaGi4g1v0200000.1.CDS.3;Parent=LotjaGi4g1v0200000.1
LjG1.1_chr4	PGSB	exon	46325566	46325659	.	-	.	ID=LotjaGi4g1v0200000.1.exon.4;Parent=LotjaGi4g1v0200000.1
LjG1.1_chr4	PGSB	CDS	46325566	46325659	.	-	0	ID=LotjaGi4g1v0200000.1.CDS.4;Parent=LotjaGi4g1v0200000.1
LjG1.1_chr4	PGSB	exon	46326388	46326510	.	-	.	ID=LotjaGi4g1v0200000.1.exon.5;Parent=LotjaGi4g1v0200000.1
LjG1.1_chr4	PGSB	CDS	46326388	46326510	.	-	0	ID=LotjaGi4g1v0200000.1.CDS.5;Parent=LotjaGi4g1v0200000.1
LjG1.1_chr4	PGSB	CDS	46327320	46327514	.	-	0	ID=LotjaGi4g1v0200000.1.CDS.6;Parent=LotjaGi4g1v0200000.1
LjG1.1_chr4	PGSB	exon	46327320	46328052	.	-	.	ID=LotjaGi4g1v0200000.1.exon.6;Parent=LotjaGi4g1v0200000.1
LjG1.1_chr4	PGSB	five_prime_UTR	46327515	46328052	.	-	.	ID=LotjaGi4g1v0200000.1.five_prime_UTR.2;Parent=LotjaGi4g1v0200000.1
###
LjG1.1_chr4	PGSB	five_prime_UTR	46327515	46328052	.	-	.	ID=LotjaGi4g1v0200000.1.five_prime_UTR.2;Parent=LotjaGi4g1v0200000.1
LjG1.1_chr4	PGSB	gene	46354635	46357922	.	-	.	ID=LotjaGi4g1v0200100
LjG1.1_chr4	PGSB	mRNA	46354635	46357922	.	-	.	ID=LotjaGi4g1v0200100.1;Parent=LotjaGi4g1v0200100;description=Homeobox associated leucine zipper protein;ahrdqual=***;GO=GO:0003677,GO:0003700,GO:0005634,GO:0006355,GO:0043565;IPR=IPR003106,IPR006712,IPR009057,IPR001356;Pfam=PF02183,PF04618,SSF46689,PF00046;te-related=0
LjG1.1_chr4	PGSB	three_prime_UTR	46354635	46355956	.	-	.	ID=LotjaGi4g1v0200100.1.three_prime_UTR.1;Parent=LotjaGi4g1v0200100.1
LjG1.1_chr4	PGSB	exon	46354635	46356281	.	-	.	ID=LotjaGi4g1v0200100.1.exon.1;Parent=LotjaGi4g1v0200100.1
LjG1.1_chr4	PGSB	CDS	46355957	46356281	.	-	1	ID=LotjaGi4g1v0200100.1.CDS.1;Parent=LotjaGi4g1v0200100.1
LjG1.1_chr4	PGSB	exon	46356651	46356730	.	-	.	ID=LotjaGi4g1v0200100.1.exon.2;Parent=LotjaGi4g1v0200100.1
LjG1.1_chr4	PGSB	CDS	46356651	46356730	.	-	0	ID=LotjaGi4g1v0200100.1.CDS.2;Parent=LotjaGi4g1v0200100.1
LjG1.1_chr4	PGSB	exon	46356835	46357121	.	-	.	ID=LotjaGi4g1v0200100.1.exon.3;Parent=LotjaGi4g1v0200100.1
LjG1.1_chr4	PGSB	CDS	46356835	46357121	.	-	2	ID=LotjaGi4g1v0200100.1.CDS.3;Parent=LotjaGi4g1v0200100.1
LjG1.1_chr4	PGSB	CDS	46357305	46357470	.	-	0	ID=LotjaGi4g1v0200100.1.CDS.4;Parent=LotjaGi4g1v0200100.1
LjG1.1_chr4	PGSB	exon	46357305	46357922	.	-	.	ID=LotjaGi4g1v0200100.1.exon.4;Parent=LotjaGi4g1v0200100.1
LjG1.1_chr4	PGSB	five_prime_UTR	46357471	46357922	.	-	.	ID=LotjaGi4g1v0200100.1.five_prime_UTR.2;Parent=LotjaGi4g1v0200100.1
###
LjG1.1_chr4	PGSB	five_prime_UTR	46357471	46357922	.	-	.	ID=LotjaGi4g1v0200100.1.five_prime_UTR.2;Parent=LotjaGi4g1v0200100.1
LjG1.1_chr4	PGSB	gene	46450400	46451474	.	-	.	ID=LotjaGi4g1v0200200_LC
LjG1.1_chr4	PGSB	mRNA	46450400	46451474	.	-	.	ID=LotjaGi4g1v0200200_LC.1;Parent=LotjaGi4g1v0200200_LC;description=Retrotransposon protein, putative, unclassified;ahrdqual=--*;GO=GO:0003964,GO:0006278;te-related=1
LjG1.1_chr4	PGSB	three_prime_UTR	46450400	46450814	.	-	.	ID=LotjaGi4g1v0200200_LC.1.three_prime_UTR.1;Parent=LotjaGi4g1v0200200_LC.1
LjG1.1_chr4	PGSB	exon	46450400	46451474	.	-	.	ID=LotjaGi4g1v0200200_LC.1.exon.1;Parent=LotjaGi4g1v0200200_LC.1
LjG1.1_chr4	PGSB	CDS	46450815	46451132	.	-	0	ID=LotjaGi4g1v0200200_LC.1.CDS.1;Parent=LotjaGi4g1v0200200_LC.1
LjG1.1_chr4	PGSB	five_prime_UTR	46451133	46451474	.	-	.	ID=LotjaGi4g1v0200200_LC.1.five_prime_UTR.2;Parent=LotjaGi4g1v0200200_LC.1
###
LjG1.1_chr4	PGSB	five_prime_UTR	46451133	46451474	.	-	.	ID=LotjaGi4g1v0200200_LC.1.five_prime_UTR.2;Parent=LotjaGi4g1v0200200_LC.1
LjG1.1_chr4	PGSB	gene	46455905	46459465	.	-	.	ID=LotjaGi4g1v0200300
LjG1.1_chr4	PGSB	mRNA	46455905	46459465	.	-	.	ID=LotjaGi4g1v0200300.1;Parent=LotjaGi4g1v0200300;description=DUF1639 family protein;ahrdqual=***;IPR=IPR012438;Pfam=PF07797;te-related=0
LjG1.1_chr4	PGSB	three_prime_UTR	46455905	46458113	.	-	.	ID=LotjaGi4g1v0200300.1.three_prime_UTR.1;Parent=LotjaGi4g1v0200300.1
LjG1.1_chr4	PGSB	exon	46455905	46458119	.	-	.	ID=LotjaGi4g1v0200300.1.exon.1;Parent=LotjaGi4g1v0200300.1
LjG1.1_chr4	PGSB	CDS	46458114	46458119	.	-	0	ID=LotjaGi4g1v0200300.1.CDS.1;Parent=LotjaGi4g1v0200300.1
LjG1.1_chr4	PGSB	exon	46458282	46458353	.	-	.	ID=LotjaGi4g1v0200300.1.exon.2;Parent=LotjaGi4g1v0200300.1
LjG1.1_chr4	PGSB	CDS	46458282	46458353	.	-	0	ID=LotjaGi4g1v0200300.1.CDS.2;Parent=LotjaGi4g1v0200300.1
LjG1.1_chr4	PGSB	CDS	46458438	46459064	.	-	0	ID=LotjaGi4g1v0200300.1.CDS.3;Parent=LotjaGi4g1v0200300.1
LjG1.1_chr4	PGSB	exon	46458438	46459465	.	-	.	ID=LotjaGi4g1v0200300.1.exon.3;Parent=LotjaGi4g1v0200300.1
LjG1.1_chr4	PGSB	five_prime_UTR	46459065	46459465	.	-	.	ID=LotjaGi4g1v0200300.1.five_prime_UTR.2;Parent=LotjaGi4g1v0200300.1
###
LjG1.1_chr4	PGSB	five_prime_UTR	46459065	46459465	.	-	.	ID=LotjaGi4g1v0200300.1.five_prime_UTR.2;Parent=LotjaGi4g1v0200300.1
LjG1.1_chr4	PGSB	gene	46511851	46520829	.	+	.	ID=LotjaGi4g1v0200400
LjG1.1_chr4	PGSB	mRNA	46511851	46520829	.	+	.	ID=LotjaGi4g1v0200400.1;Parent=LotjaGi4g1v0200400;description=2-oxoglutarate (2OG) and Fe(II)-dependent oxygenase superfamily protein;ahrdqual=***;IPR=IPR026992,IPR005123;Pfam=PF14226,SSF51197,PF03171;te-related=0
LjG1.1_chr4	PGSB	five_prime_UTR	46511851	46511952	.	+	.	ID=LotjaGi4g1v0200400.1.five_prime_UTR.1;Parent=LotjaGi4g1v0200400.1
LjG1.1_chr4	PGSB	exon	46511851	46512045	.	+	.	ID=LotjaGi4g1v0200400.1.exon.1;Parent=LotjaGi4g1v0200400.1
LjG1.1_chr4	PGSB	CDS	46511953	46512045	.	+	0	ID=LotjaGi4g1v0200400.1.CDS.1;Parent=LotjaGi4g1v0200400.1
LjG1.1_chr4	PGSB	exon	46512151	46512343	.	+	.	ID=LotjaGi4g1v0200400.1.exon.2;Parent=LotjaGi4g1v0200400.1
LjG1.1_chr4	PGSB	CDS	46512151	46512343	.	+	0	ID=LotjaGi4g1v0200400.1.CDS.2;Parent=LotjaGi4g1v0200400.1
LjG1.1_chr4	PGSB	exon	46512468	46512539	.	+	.	ID=LotjaGi4g1v0200400.1.exon.3;Parent=LotjaGi4g1v0200400.1
LjG1.1_chr4	PGSB	CDS	46512468	46512539	.	+	2	ID=LotjaGi4g1v0200400.1.CDS.3;Parent=LotjaGi4g1v0200400.1
LjG1.1_chr4	PGSB	exon	46512650	46512701	.	+	.	ID=LotjaGi4g1v0200400.1.exon.4;Parent=LotjaGi4g1v0200400.1
LjG1.1_chr4	PGSB	CDS	46512650	46512701	.	+	2	ID=LotjaGi4g1v0200400.1.CDS.4;Parent=LotjaGi4g1v0200400.1
LjG1.1_chr4	PGSB	exon	46513314	46513435	.	+	.	ID=LotjaGi4g1v0200400.1.exon.5;Parent=LotjaGi4g1v0200400.1
LjG1.1_chr4	PGSB	CDS	46513314	46513435	.	+	1	ID=LotjaGi4g1v0200400.1.CDS.5;Parent=LotjaGi4g1v0200400.1
LjG1.1_chr4	PGSB	exon	46517235	46517332	.	+	.	ID=LotjaGi4g1v0200400.1.exon.6;Parent=LotjaGi4g1v0200400.1
LjG1.1_chr4	PGSB	CDS	46517235	46517332	.	+	2	ID=LotjaGi4g1v0200400.1.CDS.6;Parent=LotjaGi4g1v0200400.1
LjG1.1_chr4	PGSB	exon	46517935	46517993	.	+	.	ID=LotjaGi4g1v0200400.1.exon.7;Parent=LotjaGi4g1v0200400.1
LjG1.1_chr4	PGSB	CDS	46517935	46517993	.	+	0	ID=LotjaGi4g1v0200400.1.CDS.7;Parent=LotjaGi4g1v0200400.1
LjG1.1_chr4	PGSB	exon	46518159	46518215	.	+	.	ID=LotjaGi4g1v0200400.1.exon.8;Parent=LotjaGi4g1v0200400.1
LjG1.1_chr4	PGSB	CDS	46518159	46518215	.	+	1	ID=LotjaGi4g1v0200400.1.CDS.8;Parent=LotjaGi4g1v0200400.1
LjG1.1_chr4	PGSB	exon	46518378	46518423	.	+	.	ID=LotjaGi4g1v0200400.1.exon.9;Parent=LotjaGi4g1v0200400.1
LjG1.1_chr4	PGSB	CDS	46518378	46518423	.	+	1	ID=LotjaGi4g1v0200400.1.CDS.9;Parent=LotjaGi4g1v0200400.1
LjG1.1_chr4	PGSB	exon	46519316	46519395	.	+	.	ID=LotjaGi4g1v0200400.1.exon.10;Parent=LotjaGi4g1v0200400.1
LjG1.1_chr4	PGSB	CDS	46519316	46519395	.	+	0	ID=LotjaGi4g1v0200400.1.CDS.10;Parent=LotjaGi4g1v0200400.1
LjG1.1_chr4	PGSB	CDS	46520020	46520110	.	+	1	ID=LotjaGi4g1v0200400.1.CDS.11;Parent=LotjaGi4g1v0200400.1
LjG1.1_chr4	PGSB	exon	46520020	46520829	.	+	.	ID=LotjaGi4g1v0200400.1.exon.11;Parent=LotjaGi4g1v0200400.1
LjG1.1_chr4	PGSB	three_prime_UTR	46520111	46520829	.	+	.	ID=LotjaGi4g1v0200400.1.three_prime_UTR.2;Parent=LotjaGi4g1v0200400.1
###
LjG1.1_chr4	PGSB	three_prime_UTR	46520111	46520829	.	+	.	ID=LotjaGi4g1v0200400.1.three_prime_UTR.2;Parent=LotjaGi4g1v0200400.1
LjG1.1_chr4	PGSB	gene	46529028	46534006	.	+	.	ID=LotjaGi4g1v0200500
LjG1.1_chr4	PGSB	mRNA	46529028	46534006	.	+	.	ID=LotjaGi4g1v0200500.1;Parent=LotjaGi4g1v0200500;description=MYB transcription factor;ahrdqual=***;GO=GO:0003677,GO:0005634,GO:0006351,GO:0006355;IPR=IPR001005,IPR006447,IPR009057;Pfam=PF00249,TIGR01557,SSF46689;te-related=0
LjG1.1_chr4	PGSB	five_prime_UTR	46529028	46529371	.	+	.	ID=LotjaGi4g1v0200500.1.five_prime_UTR.1;Parent=LotjaGi4g1v0200500.1
LjG1.1_chr4	PGSB	exon	46529028	46529660	.	+	.	ID=LotjaGi4g1v0200500.1.exon.1;Parent=LotjaGi4g1v0200500.1
LjG1.1_chr4	PGSB	CDS	46529372	46529660	.	+	0	ID=LotjaGi4g1v0200500.1.CDS.1;Parent=LotjaGi4g1v0200500.1
LjG1.1_chr4	PGSB	exon	46532176	46532384	.	+	.	ID=LotjaGi4g1v0200500.1.exon.2;Parent=LotjaGi4g1v0200500.1
LjG1.1_chr4	PGSB	CDS	46532176	46532384	.	+	2	ID=LotjaGi4g1v0200500.1.CDS.2;Parent=LotjaGi4g1v0200500.1
LjG1.1_chr4	PGSB	CDS	46532810	46533322	.	+	0	ID=LotjaGi4g1v0200500.1.CDS.3;Parent=LotjaGi4g1v0200500.1
LjG1.1_chr4	PGSB	exon	46532810	46534006	.	+	.	ID=LotjaGi4g1v0200500.1.exon.3;Parent=LotjaGi4g1v0200500.1
LjG1.1_chr4	PGSB	three_prime_UTR	46533323	46534006	.	+	.	ID=LotjaGi4g1v0200500.1.three_prime_UTR.2;Parent=LotjaGi4g1v0200500.1
LjG1.1_chr4	PGSB	mRNA	46529372	46533322	.	+	.	ID=LotjaGi4g1v0200500.2;Parent=LotjaGi4g1v0200500;description=MYB transcription factor;ahrdqual=***;GO=GO:0003677,GO:0005634,GO:0006351,GO:0006355;IPR=IPR006447,IPR009057,IPR001005;Pfam=TIGR01557,SSF46689,PF00249;te-related=0
LjG1.1_chr4	PGSB	exon	46529372	46529660	.	+	.	ID=LotjaGi4g1v0200500.2.exon.1;Parent=LotjaGi4g1v0200500.2
LjG1.1_chr4	PGSB	CDS	46529372	46529660	.	+	0	ID=LotjaGi4g1v0200500.2.CDS.1;Parent=LotjaGi4g1v0200500.2
LjG1.1_chr4	PGSB	exon	46532176	46532412	.	+	.	ID=LotjaGi4g1v0200500.2.exon.2;Parent=LotjaGi4g1v0200500.2
LjG1.1_chr4	PGSB	CDS	46532176	46532412	.	+	2	ID=LotjaGi4g1v0200500.2.CDS.2;Parent=LotjaGi4g1v0200500.2
LjG1.1_chr4	PGSB	CDS	46532810	46532853	.	+	2	ID=LotjaGi4g1v0200500.2.CDS.3;Parent=LotjaGi4g1v0200500.2
LjG1.1_chr4	PGSB	exon	46532810	46533322	.	+	.	ID=LotjaGi4g1v0200500.2.exon.3;Parent=LotjaGi4g1v0200500.2
LjG1.1_chr4	PGSB	three_prime_UTR	46532854	46533322	.	+	.	ID=LotjaGi4g1v0200500.2.three_prime_UTR.1;Parent=LotjaGi4g1v0200500.2
###
LjG1.1_chr4	PGSB	three_prime_UTR	46532854	46533322	.	+	.	ID=LotjaGi4g1v0200500.2.three_prime_UTR.1;Parent=LotjaGi4g1v0200500.2
LjG1.1_chr4	PGSB	gene	46534957	46543976	.	+	.	ID=LotjaGi4g1v0200600
LjG1.1_chr4	PGSB	mRNA	46534957	46543976	.	+	.	ID=LotjaGi4g1v0200600.1;Parent=LotjaGi4g1v0200600;description=Acyl-coenzyme A oxidase;ahrdqual=***;GO=GO:0003997,GO:0005777,GO:0006631,GO:0006635,GO:0016491,GO:0016627,GO:0050660,GO:0055114,GO:0071949;IPR=IPR009100,IPR006091,IPR009075,IPR009075,IPR029320,IPR002655;Pfam=SSF56645,PF02770,SSF47203,SSF47203,PF14749,PF01756;te-related=0
LjG1.1_chr4	PGSB	five_prime_UTR	46534957	46535234	.	+	.	ID=LotjaGi4g1v0200600.1.five_prime_UTR.1;Parent=LotjaGi4g1v0200600.1
LjG1.1_chr4	PGSB	exon	46534957	46535372	.	+	.	ID=LotjaGi4g1v0200600.1.exon.1;Parent=LotjaGi4g1v0200600.1
LjG1.1_chr4	PGSB	CDS	46535235	46535372	.	+	0	ID=LotjaGi4g1v0200600.1.CDS.1;Parent=LotjaGi4g1v0200600.1
LjG1.1_chr4	PGSB	exon	46535785	46535893	.	+	.	ID=LotjaGi4g1v0200600.1.exon.2;Parent=LotjaGi4g1v0200600.1
LjG1.1_chr4	PGSB	CDS	46535785	46535893	.	+	0	ID=LotjaGi4g1v0200600.1.CDS.2;Parent=LotjaGi4g1v0200600.1
LjG1.1_chr4	PGSB	exon	46535988	46536049	.	+	.	ID=LotjaGi4g1v0200600.1.exon.3;Parent=LotjaGi4g1v0200600.1
LjG1.1_chr4	PGSB	CDS	46535988	46536049	.	+	2	ID=LotjaGi4g1v0200600.1.CDS.3;Parent=LotjaGi4g1v0200600.1
LjG1.1_chr4	PGSB	exon	46536154	46536363	.	+	.	ID=LotjaGi4g1v0200600.1.exon.4;Parent=LotjaGi4g1v0200600.1
LjG1.1_chr4	PGSB	CDS	46536154	46536363	.	+	0	ID=LotjaGi4g1v0200600.1.CDS.4;Parent=LotjaGi4g1v0200600.1
LjG1.1_chr4	PGSB	exon	46536606	46536693	.	+	.	ID=LotjaGi4g1v0200600.1.exon.5;Parent=LotjaGi4g1v0200600.1
LjG1.1_chr4	PGSB	CDS	46536606	46536693	.	+	0	ID=LotjaGi4g1v0200600.1.CDS.5;Parent=LotjaGi4g1v0200600.1
LjG1.1_chr4	PGSB	exon	46536774	46536936	.	+	.	ID=LotjaGi4g1v0200600.1.exon.6;Parent=LotjaGi4g1v0200600.1
LjG1.1_chr4	PGSB	CDS	46536774	46536936	.	+	2	ID=LotjaGi4g1v0200600.1.CDS.6;Parent=LotjaGi4g1v0200600.1
LjG1.1_chr4	PGSB	exon	46537262	46537460	.	+	.	ID=LotjaGi4g1v0200600.1.exon.7;Parent=LotjaGi4g1v0200600.1
LjG1.1_chr4	PGSB	CDS	46537262	46537460	.	+	1	ID=LotjaGi4g1v0200600.1.CDS.7;Parent=LotjaGi4g1v0200600.1
LjG1.1_chr4	PGSB	exon	46538122	46538319	.	+	.	ID=LotjaGi4g1v0200600.1.exon.8;Parent=LotjaGi4g1v0200600.1
LjG1.1_chr4	PGSB	CDS	46538122	46538319	.	+	0	ID=LotjaGi4g1v0200600.1.CDS.8;Parent=LotjaGi4g1v0200600.1
LjG1.1_chr4	PGSB	exon	46541179	46541310	.	+	.	ID=LotjaGi4g1v0200600.1.exon.9;Parent=LotjaGi4g1v0200600.1
LjG1.1_chr4	PGSB	CDS	46541179	46541310	.	+	0	ID=LotjaGi4g1v0200600.1.CDS.9;Parent=LotjaGi4g1v0200600.1
LjG1.1_chr4	PGSB	exon	46541796	46541916	.	+	.	ID=LotjaGi4g1v0200600.1.exon.10;Parent=LotjaGi4g1v0200600.1
LjG1.1_chr4	PGSB	CDS	46541796	46541916	.	+	0	ID=LotjaGi4g1v0200600.1.CDS.10;Parent=LotjaGi4g1v0200600.1
LjG1.1_chr4	PGSB	exon	46542466	46542576	.	+	.	ID=LotjaGi4g1v0200600.1.exon.11;Parent=LotjaGi4g1v0200600.1
LjG1.1_chr4	PGSB	CDS	46542466	46542576	.	+	2	ID=LotjaGi4g1v0200600.1.CDS.11;Parent=LotjaGi4g1v0200600.1
LjG1.1_chr4	PGSB	exon	46542729	46542798	.	+	.	ID=LotjaGi4g1v0200600.1.exon.12;Parent=LotjaGi4g1v0200600.1
LjG1.1_chr4	PGSB	CDS	46542729	46542798	.	+	2	ID=LotjaGi4g1v0200600.1.CDS.12;Parent=LotjaGi4g1v0200600.1
LjG1.1_chr4	PGSB	exon	46542995	46543178	.	+	.	ID=LotjaGi4g1v0200600.1.exon.13;Parent=LotjaGi4g1v0200600.1
LjG1.1_chr4	PGSB	CDS	46542995	46543178	.	+	1	ID=LotjaGi4g1v0200600.1.CDS.13;Parent=LotjaGi4g1v0200600.1
LjG1.1_chr4	PGSB	CDS	46543252	46543461	.	+	0	ID=LotjaGi4g1v0200600.1.CDS.14;Parent=LotjaGi4g1v0200600.1
LjG1.1_chr4	PGSB	exon	46543252	46543976	.	+	.	ID=LotjaGi4g1v0200600.1.exon.14;Parent=LotjaGi4g1v0200600.1
LjG1.1_chr4	PGSB	three_prime_UTR	46543462	46543976	.	+	.	ID=LotjaGi4g1v0200600.1.three_prime_UTR.2;Parent=LotjaGi4g1v0200600.1
LjG1.1_chr4	PGSB	mRNA	46535235	46542584	.	+	.	ID=LotjaGi4g1v0200600.2;Parent=LotjaGi4g1v0200600;description=Acyl-coenzyme A oxidase;ahrdqual=***;GO=GO:0003997,GO:0005777,GO:0006631,GO:0006635,GO:0016627,GO:0050660,GO:0055114,GO:0071949;IPR=IPR009075,IPR009100,IPR029320,IPR006091;Pfam=SSF47203,SSF56645,PF14749,PF02770;te-related=0
LjG1.1_chr4	PGSB	exon	46535235	46535372	.	+	.	ID=LotjaGi4g1v0200600.2.exon.1;Parent=LotjaGi4g1v0200600.2
LjG1.1_chr4	PGSB	CDS	46535235	46535372	.	+	0	ID=LotjaGi4g1v0200600.2.CDS.1;Parent=LotjaGi4g1v0200600.2
LjG1.1_chr4	PGSB	exon	46535785	46535893	.	+	.	ID=LotjaGi4g1v0200600.2.exon.2;Parent=LotjaGi4g1v0200600.2
LjG1.1_chr4	PGSB	CDS	46535785	46535893	.	+	0	ID=LotjaGi4g1v0200600.2.CDS.2;Parent=LotjaGi4g1v0200600.2
LjG1.1_chr4	PGSB	exon	46535988	46536049	.	+	.	ID=LotjaGi4g1v0200600.2.exon.3;Parent=LotjaGi4g1v0200600.2
LjG1.1_chr4	PGSB	CDS	46535988	46536049	.	+	2	ID=LotjaGi4g1v0200600.2.CDS.3;Parent=LotjaGi4g1v0200600.2
LjG1.1_chr4	PGSB	exon	46536154	46536363	.	+	.	ID=LotjaGi4g1v0200600.2.exon.4;Parent=LotjaGi4g1v0200600.2
LjG1.1_chr4	PGSB	CDS	46536154	46536363	.	+	0	ID=LotjaGi4g1v0200600.2.CDS.4;Parent=LotjaGi4g1v0200600.2
LjG1.1_chr4	PGSB	exon	46536606	46536693	.	+	.	ID=LotjaGi4g1v0200600.2.exon.5;Parent=LotjaGi4g1v0200600.2
LjG1.1_chr4	PGSB	CDS	46536606	46536693	.	+	0	ID=LotjaGi4g1v0200600.2.CDS.5;Parent=LotjaGi4g1v0200600.2
LjG1.1_chr4	PGSB	exon	46536774	46536936	.	+	.	ID=LotjaGi4g1v0200600.2.exon.6;Parent=LotjaGi4g1v0200600.2
LjG1.1_chr4	PGSB	CDS	46536774	46536936	.	+	2	ID=LotjaGi4g1v0200600.2.CDS.6;Parent=LotjaGi4g1v0200600.2
LjG1.1_chr4	PGSB	exon	46537262	46537460	.	+	.	ID=LotjaGi4g1v0200600.2.exon.7;Parent=LotjaGi4g1v0200600.2
LjG1.1_chr4	PGSB	CDS	46537262	46537460	.	+	1	ID=LotjaGi4g1v0200600.2.CDS.7;Parent=LotjaGi4g1v0200600.2
LjG1.1_chr4	PGSB	exon	46538122	46538319	.	+	.	ID=LotjaGi4g1v0200600.2.exon.8;Parent=LotjaGi4g1v0200600.2
LjG1.1_chr4	PGSB	CDS	46538122	46538319	.	+	0	ID=LotjaGi4g1v0200600.2.CDS.8;Parent=LotjaGi4g1v0200600.2
LjG1.1_chr4	PGSB	exon	46541179	46541310	.	+	.	ID=LotjaGi4g1v0200600.2.exon.9;Parent=LotjaGi4g1v0200600.2
LjG1.1_chr4	PGSB	CDS	46541179	46541310	.	+	0	ID=LotjaGi4g1v0200600.2.CDS.9;Parent=LotjaGi4g1v0200600.2
LjG1.1_chr4	PGSB	exon	46541796	46541916	.	+	.	ID=LotjaGi4g1v0200600.2.exon.10;Parent=LotjaGi4g1v0200600.2
LjG1.1_chr4	PGSB	CDS	46541796	46541916	.	+	0	ID=LotjaGi4g1v0200600.2.CDS.10;Parent=LotjaGi4g1v0200600.2
LjG1.1_chr4	PGSB	exon	46542466	46542584	.	+	.	ID=LotjaGi4g1v0200600.2.exon.11;Parent=LotjaGi4g1v0200600.2
LjG1.1_chr4	PGSB	CDS	46542466	46542584	.	+	2	ID=LotjaGi4g1v0200600.2.CDS.11;Parent=LotjaGi4g1v0200600.2
###
LjG1.1_chr4	PGSB	CDS	46542466	46542584	.	+	2	ID=LotjaGi4g1v0200600.2.CDS.11;Parent=LotjaGi4g1v0200600.2
LjG1.1_chr4	PGSB	gene	46570538	46572115	.	+	.	ID=LotjaGi4g1v0200700
LjG1.1_chr4	PGSB	mRNA	46570538	46572115	.	+	.	ID=LotjaGi4g1v0200700.1;Parent=LotjaGi4g1v0200700;description=ethylene-responsive transcription factor;ahrdqual=*-*;IPR=IPR016177,IPR001471;Pfam=SSF54171,PF00847;te-related=0
LjG1.1_chr4	PGSB	five_prime_UTR	46570538	46570795	.	+	.	ID=LotjaGi4g1v0200700.1.five_prime_UTR.1;Parent=LotjaGi4g1v0200700.1
LjG1.1_chr4	PGSB	exon	46570538	46572115	.	+	.	ID=LotjaGi4g1v0200700.1.exon.1;Parent=LotjaGi4g1v0200700.1
LjG1.1_chr4	PGSB	CDS	46570796	46571494	.	+	0	ID=LotjaGi4g1v0200700.1.CDS.1;Parent=LotjaGi4g1v0200700.1
LjG1.1_chr4	PGSB	three_prime_UTR	46571495	46572115	.	+	.	ID=LotjaGi4g1v0200700.1.three_prime_UTR.2;Parent=LotjaGi4g1v0200700.1
###
LjG1.1_chr4	PGSB	three_prime_UTR	46571495	46572115	.	+	.	ID=LotjaGi4g1v0200700.1.three_prime_UTR.2;Parent=LotjaGi4g1v0200700.1
LjG1.1_chr4	PGSB	gene	46611617	46618893	.	+	.	ID=LotjaGi4g1v0200800
LjG1.1_chr4	PGSB	mRNA	46611617	46618893	.	+	.	ID=LotjaGi4g1v0200800.1;Parent=LotjaGi4g1v0200800;description=Sphingomyelin phosphodiesterase 4;ahrdqual=***;GO=GO:0016020,GO:0016021;te-related=0
LjG1.1_chr4	PGSB	five_prime_UTR	46611617	46612156	.	+	.	ID=LotjaGi4g1v0200800.1.five_prime_UTR.1;Parent=LotjaGi4g1v0200800.1
LjG1.1_chr4	PGSB	exon	46611617	46613602	.	+	.	ID=LotjaGi4g1v0200800.1.exon.1;Parent=LotjaGi4g1v0200800.1
LjG1.1_chr4	PGSB	CDS	46612157	46613602	.	+	0	ID=LotjaGi4g1v0200800.1.CDS.1;Parent=LotjaGi4g1v0200800.1
LjG1.1_chr4	PGSB	exon	46616852	46616998	.	+	.	ID=LotjaGi4g1v0200800.1.exon.2;Parent=LotjaGi4g1v0200800.1
LjG1.1_chr4	PGSB	CDS	46616852	46616998	.	+	0	ID=LotjaGi4g1v0200800.1.CDS.2;Parent=LotjaGi4g1v0200800.1
LjG1.1_chr4	PGSB	exon	46617281	46617397	.	+	.	ID=LotjaGi4g1v0200800.1.exon.3;Parent=LotjaGi4g1v0200800.1
LjG1.1_chr4	PGSB	CDS	46617281	46617397	.	+	0	ID=LotjaGi4g1v0200800.1.CDS.3;Parent=LotjaGi4g1v0200800.1
LjG1.1_chr4	PGSB	CDS	46617606	46618220	.	+	0	ID=LotjaGi4g1v0200800.1.CDS.4;Parent=LotjaGi4g1v0200800.1
LjG1.1_chr4	PGSB	exon	46617606	46618893	.	+	.	ID=LotjaGi4g1v0200800.1.exon.4;Parent=LotjaGi4g1v0200800.1
LjG1.1_chr4	PGSB	three_prime_UTR	46618221	46618893	.	+	.	ID=LotjaGi4g1v0200800.1.three_prime_UTR.2;Parent=LotjaGi4g1v0200800.1
###
LjG1.1_chr4	PGSB	three_prime_UTR	46618221	46618893	.	+	.	ID=LotjaGi4g1v0200800.1.three_prime_UTR.2;Parent=LotjaGi4g1v0200800.1
LjG1.1_chr4	PGSB	gene	46641861	46645369	.	+	.	ID=LotjaGi4g1v0200900
LjG1.1_chr4	PGSB	mRNA	46641861	46645369	.	+	.	ID=LotjaGi4g1v0200900.1;Parent=LotjaGi4g1v0200900;description=Myb transcription factor;ahrdqual=***;GO=GO:0003677;IPR=IPR001005,IPR001005,IPR009057;Pfam=PF00249,PF00249,SSF46689;te-related=0
LjG1.1_chr4	PGSB	five_prime_UTR	46641861	46641936	.	+	.	ID=LotjaGi4g1v0200900.1.five_prime_UTR.1;Parent=LotjaGi4g1v0200900.1
LjG1.1_chr4	PGSB	exon	46641861	46642075	.	+	.	ID=LotjaGi4g1v0200900.1.exon.1;Parent=LotjaGi4g1v0200900.1
LjG1.1_chr4	PGSB	CDS	46641937	46642075	.	+	0	ID=LotjaGi4g1v0200900.1.CDS.1;Parent=LotjaGi4g1v0200900.1
LjG1.1_chr4	PGSB	exon	46642215	46642344	.	+	.	ID=LotjaGi4g1v0200900.1.exon.2;Parent=LotjaGi4g1v0200900.1
LjG1.1_chr4	PGSB	CDS	46642215	46642344	.	+	2	ID=LotjaGi4g1v0200900.1.CDS.2;Parent=LotjaGi4g1v0200900.1
LjG1.1_chr4	PGSB	CDS	46643099	46643423	.	+	1	ID=LotjaGi4g1v0200900.1.CDS.3;Parent=LotjaGi4g1v0200900.1
LjG1.1_chr4	PGSB	exon	46643099	46645369	.	+	.	ID=LotjaGi4g1v0200900.1.exon.3;Parent=LotjaGi4g1v0200900.1
LjG1.1_chr4	PGSB	three_prime_UTR	46643424	46645369	.	+	.	ID=LotjaGi4g1v0200900.1.three_prime_UTR.2;Parent=LotjaGi4g1v0200900.1
###
LjG1.1_chr4	PGSB	three_prime_UTR	46643424	46645369	.	+	.	ID=LotjaGi4g1v0200900.1.three_prime_UTR.2;Parent=LotjaGi4g1v0200900.1
LjG1.1_chr4	PGSB	gene	46642212	46656673	.	-	.	ID=LotjaGi4g1v0201000
LjG1.1_chr4	PGSB	mRNA	46642212	46656673	.	-	.	ID=LotjaGi4g1v0201000.1;Parent=LotjaGi4g1v0201000;description=Exostosin family protein;ahrdqual=***;GO=GO:0006486,GO:0016020,GO:0016021,GO:0016757;IPR=IPR004263;Pfam=PF03016;te-related=0
LjG1.1_chr4	PGSB	three_prime_UTR	46642212	46644244	.	-	.	ID=LotjaGi4g1v0201000.1.three_prime_UTR.1;Parent=LotjaGi4g1v0201000.1
LjG1.1_chr4	PGSB	exon	46642212	46644946	.	-	.	ID=LotjaGi4g1v0201000.1.exon.1;Parent=LotjaGi4g1v0201000.1
LjG1.1_chr4	PGSB	CDS	46644245	46644946	.	-	0	ID=LotjaGi4g1v0201000.1.CDS.1;Parent=LotjaGi4g1v0201000.1
LjG1.1_chr4	PGSB	exon	46645752	46646100	.	-	.	ID=LotjaGi4g1v0201000.1.exon.2;Parent=LotjaGi4g1v0201000.1
LjG1.1_chr4	PGSB	CDS	46645752	46646100	.	-	1	ID=LotjaGi4g1v0201000.1.CDS.2;Parent=LotjaGi4g1v0201000.1
LjG1.1_chr4	PGSB	exon	46655475	46655605	.	-	.	ID=LotjaGi4g1v0201000.1.exon.3;Parent=LotjaGi4g1v0201000.1
LjG1.1_chr4	PGSB	CDS	46655475	46655605	.	-	0	ID=LotjaGi4g1v0201000.1.CDS.3;Parent=LotjaGi4g1v0201000.1
LjG1.1_chr4	PGSB	CDS	46655690	46656154	.	-	0	ID=LotjaGi4g1v0201000.1.CDS.4;Parent=LotjaGi4g1v0201000.1
LjG1.1_chr4	PGSB	exon	46655690	46656673	.	-	.	ID=LotjaGi4g1v0201000.1.exon.4;Parent=LotjaGi4g1v0201000.1
LjG1.1_chr4	PGSB	five_prime_UTR	46656155	46656673	.	-	.	ID=LotjaGi4g1v0201000.1.five_prime_UTR.2;Parent=LotjaGi4g1v0201000.1
LjG1.1_chr4	PGSB	mRNA	46642997	46656618	.	-	.	ID=LotjaGi4g1v0201000.2;Parent=LotjaGi4g1v0201000;description=Exostosin family protein;ahrdqual=***;GO=GO:0006486,GO:0016020,GO:0016021,GO:0016757;IPR=IPR004263;Pfam=PF03016;te-related=0
LjG1.1_chr4	PGSB	three_prime_UTR	46642997	46644244	.	-	.	ID=LotjaGi4g1v0201000.2.three_prime_UTR.1;Parent=LotjaGi4g1v0201000.2
LjG1.1_chr4	PGSB	exon	46642997	46644946	.	-	.	ID=LotjaGi4g1v0201000.2.exon.1;Parent=LotjaGi4g1v0201000.2
LjG1.1_chr4	PGSB	CDS	46644245	46644946	.	-	0	ID=LotjaGi4g1v0201000.2.CDS.1;Parent=LotjaGi4g1v0201000.2
LjG1.1_chr4	PGSB	exon	46645752	46646100	.	-	.	ID=LotjaGi4g1v0201000.2.exon.2;Parent=LotjaGi4g1v0201000.2
LjG1.1_chr4	PGSB	CDS	46645752	46646100	.	-	1	ID=LotjaGi4g1v0201000.2.CDS.2;Parent=LotjaGi4g1v0201000.2
LjG1.1_chr4	PGSB	exon	46655475	46655605	.	-	.	ID=LotjaGi4g1v0201000.2.exon.3;Parent=LotjaGi4g1v0201000.2
LjG1.1_chr4	PGSB	CDS	46655475	46655605	.	-	0	ID=LotjaGi4g1v0201000.2.CDS.3;Parent=LotjaGi4g1v0201000.2
LjG1.1_chr4	PGSB	CDS	46655698	46655766	.	-	0	ID=LotjaGi4g1v0201000.2.CDS.4;Parent=LotjaGi4g1v0201000.2
LjG1.1_chr4	PGSB	exon	46655698	46656344	.	-	.	ID=LotjaGi4g1v0201000.2.exon.4;Parent=LotjaGi4g1v0201000.2
LjG1.1_chr4	PGSB	five_prime_UTR	46655767	46656344	.	-	.	ID=LotjaGi4g1v0201000.2.five_prime_UTR.2;Parent=LotjaGi4g1v0201000.2
LjG1.1_chr4	PGSB	exon	46656473	46656618	.	-	.	ID=LotjaGi4g1v0201000.2.exon.5;Parent=LotjaGi4g1v0201000.2
LjG1.1_chr4	PGSB	five_prime_UTR	46656473	46656618	.	-	.	ID=LotjaGi4g1v0201000.2.five_prime_UTR.3;Parent=LotjaGi4g1v0201000.2
LjG1.1_chr4	PGSB	mRNA	46643857	46656586	.	-	.	ID=LotjaGi4g1v0201000.3;Parent=LotjaGi4g1v0201000;description=Exostosin family protein;ahrdqual=***;GO=GO:0006486,GO:0016020,GO:0016021,GO:0016757;IPR=IPR004263;Pfam=PF03016;te-related=0
LjG1.1_chr4	PGSB	three_prime_UTR	46643857	46644244	.	-	.	ID=LotjaGi4g1v0201000.3.three_prime_UTR.1;Parent=LotjaGi4g1v0201000.3
LjG1.1_chr4	PGSB	exon	46643857	46644946	.	-	.	ID=LotjaGi4g1v0201000.3.exon.1;Parent=LotjaGi4g1v0201000.3
LjG1.1_chr4	PGSB	CDS	46644245	46644946	.	-	0	ID=LotjaGi4g1v0201000.3.CDS.1;Parent=LotjaGi4g1v0201000.3
LjG1.1_chr4	PGSB	exon	46645752	46646100	.	-	.	ID=LotjaGi4g1v0201000.3.exon.2;Parent=LotjaGi4g1v0201000.3
LjG1.1_chr4	PGSB	CDS	46645752	46646100	.	-	1	ID=LotjaGi4g1v0201000.3.CDS.2;Parent=LotjaGi4g1v0201000.3
LjG1.1_chr4	PGSB	CDS	46655475	46655644	.	-	0	ID=LotjaGi4g1v0201000.3.CDS.3;Parent=LotjaGi4g1v0201000.3
LjG1.1_chr4	PGSB	exon	46655475	46655838	.	-	.	ID=LotjaGi4g1v0201000.3.exon.3;Parent=LotjaGi4g1v0201000.3
LjG1.1_chr4	PGSB	five_prime_UTR	46655645	46655838	.	-	.	ID=LotjaGi4g1v0201000.3.five_prime_UTR.2;Parent=LotjaGi4g1v0201000.3
LjG1.1_chr4	PGSB	exon	46655903	46656586	.	-	.	ID=LotjaGi4g1v0201000.3.exon.4;Parent=LotjaGi4g1v0201000.3
LjG1.1_chr4	PGSB	five_prime_UTR	46655903	46656586	.	-	.	ID=LotjaGi4g1v0201000.3.five_prime_UTR.3;Parent=LotjaGi4g1v0201000.3
LjG1.1_chr4	PGSB	mRNA	46643857	46656586	.	-	.	ID=LotjaGi4g1v0201000.4;Parent=LotjaGi4g1v0201000;description=Exostosin family protein;ahrdqual=***;GO=GO:0006486,GO:0016020,GO:0016021,GO:0016757;te-related=0
LjG1.1_chr4	PGSB	three_prime_UTR	46643857	46644244	.	-	.	ID=LotjaGi4g1v0201000.4.three_prime_UTR.1;Parent=LotjaGi4g1v0201000.4
LjG1.1_chr4	PGSB	exon	46643857	46644946	.	-	.	ID=LotjaGi4g1v0201000.4.exon.1;Parent=LotjaGi4g1v0201000.4
LjG1.1_chr4	PGSB	CDS	46644245	46644946	.	-	0	ID=LotjaGi4g1v0201000.4.CDS.1;Parent=LotjaGi4g1v0201000.4
LjG1.1_chr4	PGSB	exon	46645752	46646100	.	-	.	ID=LotjaGi4g1v0201000.4.exon.2;Parent=LotjaGi4g1v0201000.4
LjG1.1_chr4	PGSB	CDS	46645752	46646100	.	-	1	ID=LotjaGi4g1v0201000.4.CDS.2;Parent=LotjaGi4g1v0201000.4
LjG1.1_chr4	PGSB	exon	46655475	46655605	.	-	.	ID=LotjaGi4g1v0201000.4.exon.3;Parent=LotjaGi4g1v0201000.4
LjG1.1_chr4	PGSB	CDS	46655475	46655605	.	-	0	ID=LotjaGi4g1v0201000.4.CDS.3;Parent=LotjaGi4g1v0201000.4
LjG1.1_chr4	PGSB	CDS	46655698	46655766	.	-	0	ID=LotjaGi4g1v0201000.4.CDS.4;Parent=LotjaGi4g1v0201000.4
LjG1.1_chr4	PGSB	exon	46655698	46656586	.	-	.	ID=LotjaGi4g1v0201000.4.exon.4;Parent=LotjaGi4g1v0201000.4
LjG1.1_chr4	PGSB	five_prime_UTR	46655767	46656586	.	-	.	ID=LotjaGi4g1v0201000.4.five_prime_UTR.2;Parent=LotjaGi4g1v0201000.4
###
LjG1.1_chr4	PGSB	five_prime_UTR	46655767	46656586	.	-	.	ID=LotjaGi4g1v0201000.4.five_prime_UTR.2;Parent=LotjaGi4g1v0201000.4
LjG1.1_chr4	PGSB	gene	46661598	46663535	.	-	.	ID=LotjaGi4g1v0201100_LC
LjG1.1_chr4	PGSB	mRNA	46661598	46663535	.	-	.	ID=LotjaGi4g1v0201100_LC.1;Parent=LotjaGi4g1v0201100_LC;description=Sec23/Sec24 protein transport family protein;ahrdqual=--*;te-related=0
LjG1.1_chr4	PGSB	three_prime_UTR	46661598	46663000	.	-	.	ID=LotjaGi4g1v0201100_LC.1.three_prime_UTR.1;Parent=LotjaGi4g1v0201100_LC.1
LjG1.1_chr4	PGSB	exon	46661598	46663535	.	-	.	ID=LotjaGi4g1v0201100_LC.1.exon.1;Parent=LotjaGi4g1v0201100_LC.1
LjG1.1_chr4	PGSB	CDS	46663001	46663309	.	-	0	ID=LotjaGi4g1v0201100_LC.1.CDS.1;Parent=LotjaGi4g1v0201100_LC.1
LjG1.1_chr4	PGSB	five_prime_UTR	46663310	46663535	.	-	.	ID=LotjaGi4g1v0201100_LC.1.five_prime_UTR.2;Parent=LotjaGi4g1v0201100_LC.1
###
LjG1.1_chr4	PGSB	five_prime_UTR	46663310	46663535	.	-	.	ID=LotjaGi4g1v0201100_LC.1.five_prime_UTR.2;Parent=LotjaGi4g1v0201100_LC.1
LjG1.1_chr4	PGSB	gene	46667383	46673622	.	+	.	ID=LotjaGi4g1v0201200
LjG1.1_chr4	PGSB	mRNA	46667383	46673622	.	+	.	ID=LotjaGi4g1v0201200.1;Parent=LotjaGi4g1v0201200;description=Tryptophan RNA-binding attenuator-like protein;ahrdqual=***;GO=GO:0016020,GO:0016021;IPR=IPR002838,IPR016031;Pfam=PF01987,SSF51219;te-related=0
LjG1.1_chr4	PGSB	five_prime_UTR	46667383	46667481	.	+	.	ID=LotjaGi4g1v0201200.1.five_prime_UTR.1;Parent=LotjaGi4g1v0201200.1
LjG1.1_chr4	PGSB	exon	46667383	46667535	.	+	.	ID=LotjaGi4g1v0201200.1.exon.1;Parent=LotjaGi4g1v0201200.1
LjG1.1_chr4	PGSB	CDS	46667482	46667535	.	+	0	ID=LotjaGi4g1v0201200.1.CDS.1;Parent=LotjaGi4g1v0201200.1
LjG1.1_chr4	PGSB	exon	46668627	46668719	.	+	.	ID=LotjaGi4g1v0201200.1.exon.2;Parent=LotjaGi4g1v0201200.1
LjG1.1_chr4	PGSB	CDS	46668627	46668719	.	+	0	ID=LotjaGi4g1v0201200.1.CDS.2;Parent=LotjaGi4g1v0201200.1
LjG1.1_chr4	PGSB	exon	46669352	46669411	.	+	.	ID=LotjaGi4g1v0201200.1.exon.3;Parent=LotjaGi4g1v0201200.1
LjG1.1_chr4	PGSB	CDS	46669352	46669411	.	+	0	ID=LotjaGi4g1v0201200.1.CDS.3;Parent=LotjaGi4g1v0201200.1
LjG1.1_chr4	PGSB	exon	46669519	46669558	.	+	.	ID=LotjaGi4g1v0201200.1.exon.4;Parent=LotjaGi4g1v0201200.1
LjG1.1_chr4	PGSB	CDS	46669519	46669558	.	+	0	ID=LotjaGi4g1v0201200.1.CDS.4;Parent=LotjaGi4g1v0201200.1
LjG1.1_chr4	PGSB	exon	46670339	46670517	.	+	.	ID=LotjaGi4g1v0201200.1.exon.5;Parent=LotjaGi4g1v0201200.1
LjG1.1_chr4	PGSB	CDS	46670339	46670517	.	+	2	ID=LotjaGi4g1v0201200.1.CDS.5;Parent=LotjaGi4g1v0201200.1
LjG1.1_chr4	PGSB	exon	46670667	46670705	.	+	.	ID=LotjaGi4g1v0201200.1.exon.6;Parent=LotjaGi4g1v0201200.1
LjG1.1_chr4	PGSB	CDS	46670667	46670705	.	+	0	ID=LotjaGi4g1v0201200.1.CDS.6;Parent=LotjaGi4g1v0201200.1
LjG1.1_chr4	PGSB	exon	46670838	46670924	.	+	.	ID=LotjaGi4g1v0201200.1.exon.7;Parent=LotjaGi4g1v0201200.1
LjG1.1_chr4	PGSB	CDS	46670838	46670924	.	+	0	ID=LotjaGi4g1v0201200.1.CDS.7;Parent=LotjaGi4g1v0201200.1
LjG1.1_chr4	PGSB	exon	46671509	46671569	.	+	.	ID=LotjaGi4g1v0201200.1.exon.8;Parent=LotjaGi4g1v0201200.1
LjG1.1_chr4	PGSB	CDS	46671509	46671569	.	+	0	ID=LotjaGi4g1v0201200.1.CDS.8;Parent=LotjaGi4g1v0201200.1
LjG1.1_chr4	PGSB	exon	46671760	46671884	.	+	.	ID=LotjaGi4g1v0201200.1.exon.9;Parent=LotjaGi4g1v0201200.1
LjG1.1_chr4	PGSB	CDS	46671760	46671884	.	+	2	ID=LotjaGi4g1v0201200.1.CDS.9;Parent=LotjaGi4g1v0201200.1
LjG1.1_chr4	PGSB	exon	46672634	46672725	.	+	.	ID=LotjaGi4g1v0201200.1.exon.10;Parent=LotjaGi4g1v0201200.1
LjG1.1_chr4	PGSB	CDS	46672634	46672725	.	+	0	ID=LotjaGi4g1v0201200.1.CDS.10;Parent=LotjaGi4g1v0201200.1
LjG1.1_chr4	PGSB	CDS	46673079	46673193	.	+	1	ID=LotjaGi4g1v0201200.1.CDS.11;Parent=LotjaGi4g1v0201200.1
LjG1.1_chr4	PGSB	exon	46673079	46673622	.	+	.	ID=LotjaGi4g1v0201200.1.exon.11;Parent=LotjaGi4g1v0201200.1
LjG1.1_chr4	PGSB	three_prime_UTR	46673194	46673622	.	+	.	ID=LotjaGi4g1v0201200.1.three_prime_UTR.2;Parent=LotjaGi4g1v0201200.1
###
LjG1.1_chr4	PGSB	three_prime_UTR	46673194	46673622	.	+	.	ID=LotjaGi4g1v0201200.1.three_prime_UTR.2;Parent=LotjaGi4g1v0201200.1
LjG1.1_chr4	PGSB	gene	46677942	46679112	.	+	.	ID=LotjaGi4g1v0201300_LC
LjG1.1_chr4	PGSB	mRNA	46677942	46679112	.	+	.	ID=LotjaGi4g1v0201300_LC.1;Parent=LotjaGi4g1v0201300_LC;description=Rho termination factor;ahrdqual=--*;te-related=0
LjG1.1_chr4	PGSB	CDS	46677942	46678319	.	+	0	ID=LotjaGi4g1v0201300_LC.1.CDS.1;Parent=LotjaGi4g1v0201300_LC.1
LjG1.1_chr4	PGSB	exon	46677942	46679112	.	+	.	ID=LotjaGi4g1v0201300_LC.1.exon.1;Parent=LotjaGi4g1v0201300_LC.1
LjG1.1_chr4	PGSB	three_prime_UTR	46678320	46679112	.	+	.	ID=LotjaGi4g1v0201300_LC.1.three_prime_UTR.1;Parent=LotjaGi4g1v0201300_LC.1
###
LjG1.1_chr4	PGSB	three_prime_UTR	46678320	46679112	.	+	.	ID=LotjaGi4g1v0201300_LC.1.three_prime_UTR.1;Parent=LotjaGi4g1v0201300_LC.1
LjG1.1_chr4	PGSB	gene	46679488	46687805	.	+	.	ID=LotjaGi4g1v0201400
LjG1.1_chr4	PGSB	mRNA	46679488	46687805	.	+	.	ID=LotjaGi4g1v0201400.1;Parent=LotjaGi4g1v0201400;description=DWNN domain, A CCHC-type zinc finger protein;ahrdqual=***;GO=GO:0003676,GO:0005634,GO:0008270;IPR=IPR014891,IPR025829;Pfam=PF08783,SSF57850,PF13696;te-related=0
LjG1.1_chr4	PGSB	five_prime_UTR	46679488	46680615	.	+	.	ID=LotjaGi4g1v0201400.1.five_prime_UTR.1;Parent=LotjaGi4g1v0201400.1
LjG1.1_chr4	PGSB	exon	46679488	46680781	.	+	.	ID=LotjaGi4g1v0201400.1.exon.1;Parent=LotjaGi4g1v0201400.1
LjG1.1_chr4	PGSB	CDS	46680616	46680781	.	+	0	ID=LotjaGi4g1v0201400.1.CDS.1;Parent=LotjaGi4g1v0201400.1
LjG1.1_chr4	PGSB	exon	46681171	46681267	.	+	.	ID=LotjaGi4g1v0201400.1.exon.2;Parent=LotjaGi4g1v0201400.1
LjG1.1_chr4	PGSB	CDS	46681171	46681267	.	+	2	ID=LotjaGi4g1v0201400.1.CDS.2;Parent=LotjaGi4g1v0201400.1
LjG1.1_chr4	PGSB	exon	46681479	46681560	.	+	.	ID=LotjaGi4g1v0201400.1.exon.3;Parent=LotjaGi4g1v0201400.1
LjG1.1_chr4	PGSB	CDS	46681479	46681560	.	+	1	ID=LotjaGi4g1v0201400.1.CDS.3;Parent=LotjaGi4g1v0201400.1
LjG1.1_chr4	PGSB	exon	46681652	46681821	.	+	.	ID=LotjaGi4g1v0201400.1.exon.4;Parent=LotjaGi4g1v0201400.1
LjG1.1_chr4	PGSB	CDS	46681652	46681821	.	+	0	ID=LotjaGi4g1v0201400.1.CDS.4;Parent=LotjaGi4g1v0201400.1
LjG1.1_chr4	PGSB	exon	46682322	46682395	.	+	.	ID=LotjaGi4g1v0201400.1.exon.5;Parent=LotjaGi4g1v0201400.1
LjG1.1_chr4	PGSB	CDS	46682322	46682395	.	+	1	ID=LotjaGi4g1v0201400.1.CDS.5;Parent=LotjaGi4g1v0201400.1
LjG1.1_chr4	PGSB	exon	46682501	46682557	.	+	.	ID=LotjaGi4g1v0201400.1.exon.6;Parent=LotjaGi4g1v0201400.1
LjG1.1_chr4	PGSB	CDS	46682501	46682557	.	+	2	ID=LotjaGi4g1v0201400.1.CDS.6;Parent=LotjaGi4g1v0201400.1
LjG1.1_chr4	PGSB	exon	46682660	46682816	.	+	.	ID=LotjaGi4g1v0201400.1.exon.7;Parent=LotjaGi4g1v0201400.1
LjG1.1_chr4	PGSB	CDS	46682660	46682816	.	+	2	ID=LotjaGi4g1v0201400.1.CDS.7;Parent=LotjaGi4g1v0201400.1
LjG1.1_chr4	PGSB	exon	46682894	46683042	.	+	.	ID=LotjaGi4g1v0201400.1.exon.8;Parent=LotjaGi4g1v0201400.1
LjG1.1_chr4	PGSB	CDS	46682894	46683042	.	+	1	ID=LotjaGi4g1v0201400.1.CDS.8;Parent=LotjaGi4g1v0201400.1
LjG1.1_chr4	PGSB	exon	46683215	46683379	.	+	.	ID=LotjaGi4g1v0201400.1.exon.9;Parent=LotjaGi4g1v0201400.1
LjG1.1_chr4	PGSB	CDS	46683215	46683379	.	+	2	ID=LotjaGi4g1v0201400.1.CDS.9;Parent=LotjaGi4g1v0201400.1
LjG1.1_chr4	PGSB	exon	46683484	46683783	.	+	.	ID=LotjaGi4g1v0201400.1.exon.10;Parent=LotjaGi4g1v0201400.1
LjG1.1_chr4	PGSB	CDS	46683484	46683783	.	+	2	ID=LotjaGi4g1v0201400.1.CDS.10;Parent=LotjaGi4g1v0201400.1
LjG1.1_chr4	PGSB	exon	46683968	46684009	.	+	.	ID=LotjaGi4g1v0201400.1.exon.11;Parent=LotjaGi4g1v0201400.1
LjG1.1_chr4	PGSB	CDS	46683968	46684009	.	+	2	ID=LotjaGi4g1v0201400.1.CDS.11;Parent=LotjaGi4g1v0201400.1
LjG1.1_chr4	PGSB	exon	46684131	46684380	.	+	.	ID=LotjaGi4g1v0201400.1.exon.12;Parent=LotjaGi4g1v0201400.1
LjG1.1_chr4	PGSB	CDS	46684131	46684380	.	+	2	ID=LotjaGi4g1v0201400.1.CDS.12;Parent=LotjaGi4g1v0201400.1
LjG1.1_chr4	PGSB	exon	46684601	46684726	.	+	.	ID=LotjaGi4g1v0201400.1.exon.13;Parent=LotjaGi4g1v0201400.1
LjG1.1_chr4	PGSB	CDS	46684601	46684726	.	+	1	ID=LotjaGi4g1v0201400.1.CDS.13;Parent=LotjaGi4g1v0201400.1
LjG1.1_chr4	PGSB	exon	46685135	46685210	.	+	.	ID=LotjaGi4g1v0201400.1.exon.14;Parent=LotjaGi4g1v0201400.1
LjG1.1_chr4	PGSB	CDS	46685135	46685210	.	+	1	ID=LotjaGi4g1v0201400.1.CDS.14;Parent=LotjaGi4g1v0201400.1
LjG1.1_chr4	PGSB	CDS	46686938	46687531	.	+	0	ID=LotjaGi4g1v0201400.1.CDS.15;Parent=LotjaGi4g1v0201400.1
LjG1.1_chr4	PGSB	exon	46686938	46687805	.	+	.	ID=LotjaGi4g1v0201400.1.exon.15;Parent=LotjaGi4g1v0201400.1
LjG1.1_chr4	PGSB	three_prime_UTR	46687532	46687805	.	+	.	ID=LotjaGi4g1v0201400.1.three_prime_UTR.2;Parent=LotjaGi4g1v0201400.1
###
LjG1.1_chr4	PGSB	three_prime_UTR	46687532	46687805	.	+	.	ID=LotjaGi4g1v0201400.1.three_prime_UTR.2;Parent=LotjaGi4g1v0201400.1
LjG1.1_chr4	PGSB	gene	46718899	46721782	.	+	.	ID=LotjaGi4g1v0201500
LjG1.1_chr4	PGSB	mRNA	46718899	46721782	.	+	.	ID=LotjaGi4g1v0201500.1;Parent=LotjaGi4g1v0201500;description=Ribosomal protein L15;ahrdqual=***;GO=GO:0003735,GO:0005622,GO:0005840,GO:0006412;IPR=IPR000439,IPR012678;Pfam=PF00827,SSF54189;te-related=0
LjG1.1_chr4	PGSB	five_prime_UTR	46718899	46719033	.	+	.	ID=LotjaGi4g1v0201500.1.five_prime_UTR.1;Parent=LotjaGi4g1v0201500.1
LjG1.1_chr4	PGSB	exon	46718899	46719037	.	+	.	ID=LotjaGi4g1v0201500.1.exon.1;Parent=LotjaGi4g1v0201500.1
LjG1.1_chr4	PGSB	CDS	46719034	46719037	.	+	0	ID=LotjaGi4g1v0201500.1.CDS.1;Parent=LotjaGi4g1v0201500.1
LjG1.1_chr4	PGSB	exon	46719567	46719733	.	+	.	ID=LotjaGi4g1v0201500.1.exon.2;Parent=LotjaGi4g1v0201500.1
LjG1.1_chr4	PGSB	CDS	46719567	46719733	.	+	2	ID=LotjaGi4g1v0201500.1.CDS.2;Parent=LotjaGi4g1v0201500.1
LjG1.1_chr4	PGSB	exon	46720376	46720573	.	+	.	ID=LotjaGi4g1v0201500.1.exon.3;Parent=LotjaGi4g1v0201500.1
LjG1.1_chr4	PGSB	CDS	46720376	46720573	.	+	0	ID=LotjaGi4g1v0201500.1.CDS.3;Parent=LotjaGi4g1v0201500.1
LjG1.1_chr4	PGSB	CDS	46720657	46720902	.	+	0	ID=LotjaGi4g1v0201500.1.CDS.4;Parent=LotjaGi4g1v0201500.1
LjG1.1_chr4	PGSB	exon	46720657	46721782	.	+	.	ID=LotjaGi4g1v0201500.1.exon.4;Parent=LotjaGi4g1v0201500.1
LjG1.1_chr4	PGSB	three_prime_UTR	46720903	46721782	.	+	.	ID=LotjaGi4g1v0201500.1.three_prime_UTR.2;Parent=LotjaGi4g1v0201500.1
LjG1.1_chr4	PGSB	mRNA	46719267	46720902	.	+	.	ID=LotjaGi4g1v0201500.2;Parent=LotjaGi4g1v0201500;description=Ribosomal protein L15;ahrdqual=***;GO=GO:0003735,GO:0005622,GO:0005840,GO:0006412;IPR=IPR000439,IPR012678;Pfam=PF00827,SSF54189;te-related=0
LjG1.1_chr4	PGSB	exon	46719267	46719270	.	+	.	ID=LotjaGi4g1v0201500.2.exon.1;Parent=LotjaGi4g1v0201500.2
LjG1.1_chr4	PGSB	five_prime_UTR	46719267	46719270	.	+	.	ID=LotjaGi4g1v0201500.2.five_prime_UTR.1;Parent=LotjaGi4g1v0201500.2
LjG1.1_chr4	PGSB	five_prime_UTR	46719567	46719616	.	+	.	ID=LotjaGi4g1v0201500.2.five_prime_UTR.2;Parent=LotjaGi4g1v0201500.2
LjG1.1_chr4	PGSB	exon	46719567	46719733	.	+	.	ID=LotjaGi4g1v0201500.2.exon.2;Parent=LotjaGi4g1v0201500.2
LjG1.1_chr4	PGSB	CDS	46719617	46719733	.	+	0	ID=LotjaGi4g1v0201500.2.CDS.1;Parent=LotjaGi4g1v0201500.2
LjG1.1_chr4	PGSB	exon	46720376	46720573	.	+	.	ID=LotjaGi4g1v0201500.2.exon.3;Parent=LotjaGi4g1v0201500.2
LjG1.1_chr4	PGSB	CDS	46720376	46720573	.	+	0	ID=LotjaGi4g1v0201500.2.CDS.2;Parent=LotjaGi4g1v0201500.2
LjG1.1_chr4	PGSB	exon	46720657	46720902	.	+	.	ID=LotjaGi4g1v0201500.2.exon.4;Parent=LotjaGi4g1v0201500.2
LjG1.1_chr4	PGSB	CDS	46720657	46720902	.	+	0	ID=LotjaGi4g1v0201500.2.CDS.3;Parent=LotjaGi4g1v0201500.2
LjG1.1_chr4	PGSB	mRNA	46719403	46720902	.	+	.	ID=LotjaGi4g1v0201500.3;Parent=LotjaGi4g1v0201500;description=Ribosomal protein L15;ahrdqual=***;GO=GO:0003735,GO:0005622,GO:0005840,GO:0006412;IPR=IPR012678,IPR000439;Pfam=SSF54189,PF00827;te-related=0
LjG1.1_chr4	PGSB	exon	46719403	46719733	.	+	.	ID=LotjaGi4g1v0201500.3.exon.1;Parent=LotjaGi4g1v0201500.3
LjG1.1_chr4	PGSB	CDS	46719488	46719733	.	+	0	ID=LotjaGi4g1v0201500.3.CDS.1;Parent=LotjaGi4g1v0201500.3
LjG1.1_chr4	PGSB	exon	46720376	46720573	.	+	.	ID=LotjaGi4g1v0201500.3.exon.2;Parent=LotjaGi4g1v0201500.3
LjG1.1_chr4	PGSB	CDS	46720376	46720573	.	+	0	ID=LotjaGi4g1v0201500.3.CDS.2;Parent=LotjaGi4g1v0201500.3
LjG1.1_chr4	PGSB	exon	46720657	46720902	.	+	.	ID=LotjaGi4g1v0201500.3.exon.3;Parent=LotjaGi4g1v0201500.3
LjG1.1_chr4	PGSB	CDS	46720657	46720902	.	+	0	ID=LotjaGi4g1v0201500.3.CDS.3;Parent=LotjaGi4g1v0201500.3
###
LjG1.1_chr4	PGSB	CDS	46720657	46720902	.	+	0	ID=LotjaGi4g1v0201500.3.CDS.3;Parent=LotjaGi4g1v0201500.3
LjG1.1_chr4	PGSB	gene	46722584	46726406	.	-	.	ID=LotjaGi4g1v0201600
LjG1.1_chr4	PGSB	mRNA	46722584	46726406	.	-	.	ID=LotjaGi4g1v0201600.1;Parent=LotjaGi4g1v0201600;description=Inositol 2-dehydrogenase-like protein;ahrdqual=***;GO=GO:0008152,GO:0016491,GO:0055114;IPR=IPR000683,IPR016040,IPR004104;Pfam=PF01408,SSF51735,PF02894;te-related=0
LjG1.1_chr4	PGSB	three_prime_UTR	46722584	46723051	.	-	.	ID=LotjaGi4g1v0201600.1.three_prime_UTR.1;Parent=LotjaGi4g1v0201600.1
LjG1.1_chr4	PGSB	exon	46722584	46723253	.	-	.	ID=LotjaGi4g1v0201600.1.exon.1;Parent=LotjaGi4g1v0201600.1
LjG1.1_chr4	PGSB	CDS	46723052	46723253	.	-	1	ID=LotjaGi4g1v0201600.1.CDS.1;Parent=LotjaGi4g1v0201600.1
LjG1.1_chr4	PGSB	exon	46723370	46723467	.	-	.	ID=LotjaGi4g1v0201600.1.exon.2;Parent=LotjaGi4g1v0201600.1
LjG1.1_chr4	PGSB	CDS	46723370	46723467	.	-	0	ID=LotjaGi4g1v0201600.1.CDS.2;Parent=LotjaGi4g1v0201600.1
LjG1.1_chr4	PGSB	exon	46723676	46723810	.	-	.	ID=LotjaGi4g1v0201600.1.exon.3;Parent=LotjaGi4g1v0201600.1
LjG1.1_chr4	PGSB	CDS	46723676	46723810	.	-	0	ID=LotjaGi4g1v0201600.1.CDS.3;Parent=LotjaGi4g1v0201600.1
LjG1.1_chr4	PGSB	exon	46724404	46724568	.	-	.	ID=LotjaGi4g1v0201600.1.exon.4;Parent=LotjaGi4g1v0201600.1
LjG1.1_chr4	PGSB	CDS	46724404	46724568	.	-	0	ID=LotjaGi4g1v0201600.1.CDS.4;Parent=LotjaGi4g1v0201600.1
LjG1.1_chr4	PGSB	exon	46724650	46724814	.	-	.	ID=LotjaGi4g1v0201600.1.exon.5;Parent=LotjaGi4g1v0201600.1
LjG1.1_chr4	PGSB	CDS	46724650	46724814	.	-	0	ID=LotjaGi4g1v0201600.1.CDS.5;Parent=LotjaGi4g1v0201600.1
LjG1.1_chr4	PGSB	exon	46725776	46725946	.	-	.	ID=LotjaGi4g1v0201600.1.exon.6;Parent=LotjaGi4g1v0201600.1
LjG1.1_chr4	PGSB	CDS	46725776	46725946	.	-	0	ID=LotjaGi4g1v0201600.1.CDS.6;Parent=LotjaGi4g1v0201600.1
LjG1.1_chr4	PGSB	CDS	46726063	46726260	.	-	0	ID=LotjaGi4g1v0201600.1.CDS.7;Parent=LotjaGi4g1v0201600.1
LjG1.1_chr4	PGSB	exon	46726063	46726406	.	-	.	ID=LotjaGi4g1v0201600.1.exon.7;Parent=LotjaGi4g1v0201600.1
LjG1.1_chr4	PGSB	five_prime_UTR	46726261	46726406	.	-	.	ID=LotjaGi4g1v0201600.1.five_prime_UTR.2;Parent=LotjaGi4g1v0201600.1
LjG1.1_chr4	PGSB	mRNA	46722698	46726376	.	-	.	ID=LotjaGi4g1v0201600.2;Parent=LotjaGi4g1v0201600;description=Inositol 2-dehydrogenase-like protein;ahrdqual=***;GO=GO:0008152,GO:0016491,GO:0055114;IPR=IPR000683,IPR004104,IPR016040;Pfam=PF01408,SSF55347,PF02894,SSF51735;te-related=0
LjG1.1_chr4	PGSB	three_prime_UTR	46722698	46723051	.	-	.	ID=LotjaGi4g1v0201600.2.three_prime_UTR.1;Parent=LotjaGi4g1v0201600.2
LjG1.1_chr4	PGSB	exon	46722698	46723253	.	-	.	ID=LotjaGi4g1v0201600.2.exon.1;Parent=LotjaGi4g1v0201600.2
LjG1.1_chr4	PGSB	CDS	46723052	46723253	.	-	1	ID=LotjaGi4g1v0201600.2.CDS.1;Parent=LotjaGi4g1v0201600.2
LjG1.1_chr4	PGSB	exon	46723370	46723467	.	-	.	ID=LotjaGi4g1v0201600.2.exon.2;Parent=LotjaGi4g1v0201600.2
LjG1.1_chr4	PGSB	CDS	46723370	46723467	.	-	0	ID=LotjaGi4g1v0201600.2.CDS.2;Parent=LotjaGi4g1v0201600.2
LjG1.1_chr4	PGSB	exon	46723676	46723810	.	-	.	ID=LotjaGi4g1v0201600.2.exon.3;Parent=LotjaGi4g1v0201600.2
LjG1.1_chr4	PGSB	CDS	46723676	46723810	.	-	0	ID=LotjaGi4g1v0201600.2.CDS.3;Parent=LotjaGi4g1v0201600.2
LjG1.1_chr4	PGSB	exon	46724404	46724568	.	-	.	ID=LotjaGi4g1v0201600.2.exon.4;Parent=LotjaGi4g1v0201600.2
LjG1.1_chr4	PGSB	CDS	46724404	46724568	.	-	0	ID=LotjaGi4g1v0201600.2.CDS.4;Parent=LotjaGi4g1v0201600.2
LjG1.1_chr4	PGSB	exon	46724650	46724814	.	-	.	ID=LotjaGi4g1v0201600.2.exon.5;Parent=LotjaGi4g1v0201600.2
LjG1.1_chr4	PGSB	CDS	46724650	46724814	.	-	0	ID=LotjaGi4g1v0201600.2.CDS.5;Parent=LotjaGi4g1v0201600.2
LjG1.1_chr4	PGSB	CDS	46725776	46725910	.	-	0	ID=LotjaGi4g1v0201600.2.CDS.6;Parent=LotjaGi4g1v0201600.2
LjG1.1_chr4	PGSB	exon	46725776	46725936	.	-	.	ID=LotjaGi4g1v0201600.2.exon.6;Parent=LotjaGi4g1v0201600.2
LjG1.1_chr4	PGSB	five_prime_UTR	46725911	46725936	.	-	.	ID=LotjaGi4g1v0201600.2.five_prime_UTR.2;Parent=LotjaGi4g1v0201600.2
LjG1.1_chr4	PGSB	exon	46726063	46726376	.	-	.	ID=LotjaGi4g1v0201600.2.exon.7;Parent=LotjaGi4g1v0201600.2
LjG1.1_chr4	PGSB	five_prime_UTR	46726063	46726376	.	-	.	ID=LotjaGi4g1v0201600.2.five_prime_UTR.3;Parent=LotjaGi4g1v0201600.2
LjG1.1_chr4	PGSB	mRNA	46723052	46726242	.	-	.	ID=LotjaGi4g1v0201600.3;Parent=LotjaGi4g1v0201600;description=Inositol 2-dehydrogenase-like protein;ahrdqual=***;GO=GO:0008152,GO:0016491,GO:0055114;IPR=IPR000683,IPR016040,IPR004104;Pfam=PF01408,SSF51735,SSF55347,PF02894;te-related=0
LjG1.1_chr4	PGSB	exon	46723052	46723253	.	-	.	ID=LotjaGi4g1v0201600.3.exon.1;Parent=LotjaGi4g1v0201600.3
LjG1.1_chr4	PGSB	CDS	46723052	46723253	.	-	1	ID=LotjaGi4g1v0201600.3.CDS.1;Parent=LotjaGi4g1v0201600.3
LjG1.1_chr4	PGSB	exon	46723370	46723434	.	-	.	ID=LotjaGi4g1v0201600.3.exon.2;Parent=LotjaGi4g1v0201600.3
LjG1.1_chr4	PGSB	CDS	46723370	46723434	.	-	0	ID=LotjaGi4g1v0201600.3.CDS.2;Parent=LotjaGi4g1v0201600.3
LjG1.1_chr4	PGSB	exon	46723676	46723810	.	-	.	ID=LotjaGi4g1v0201600.3.exon.3;Parent=LotjaGi4g1v0201600.3
LjG1.1_chr4	PGSB	CDS	46723676	46723810	.	-	0	ID=LotjaGi4g1v0201600.3.CDS.3;Parent=LotjaGi4g1v0201600.3
LjG1.1_chr4	PGSB	exon	46724404	46724568	.	-	.	ID=LotjaGi4g1v0201600.3.exon.4;Parent=LotjaGi4g1v0201600.3
LjG1.1_chr4	PGSB	CDS	46724404	46724568	.	-	0	ID=LotjaGi4g1v0201600.3.CDS.4;Parent=LotjaGi4g1v0201600.3
LjG1.1_chr4	PGSB	exon	46724650	46724814	.	-	.	ID=LotjaGi4g1v0201600.3.exon.5;Parent=LotjaGi4g1v0201600.3
LjG1.1_chr4	PGSB	CDS	46724650	46724814	.	-	0	ID=LotjaGi4g1v0201600.3.CDS.5;Parent=LotjaGi4g1v0201600.3
LjG1.1_chr4	PGSB	exon	46725776	46725946	.	-	.	ID=LotjaGi4g1v0201600.3.exon.6;Parent=LotjaGi4g1v0201600.3
LjG1.1_chr4	PGSB	CDS	46725776	46725946	.	-	0	ID=LotjaGi4g1v0201600.3.CDS.6;Parent=LotjaGi4g1v0201600.3
LjG1.1_chr4	PGSB	CDS	46726063	46726200	.	-	0	ID=LotjaGi4g1v0201600.3.CDS.7;Parent=LotjaGi4g1v0201600.3
LjG1.1_chr4	PGSB	exon	46726063	46726242	.	-	.	ID=LotjaGi4g1v0201600.3.exon.7;Parent=LotjaGi4g1v0201600.3
LjG1.1_chr4	PGSB	five_prime_UTR	46726201	46726242	.	-	.	ID=LotjaGi4g1v0201600.3.five_prime_UTR.1;Parent=LotjaGi4g1v0201600.3
###
LjG1.1_chr4	PGSB	five_prime_UTR	46726201	46726242	.	-	.	ID=LotjaGi4g1v0201600.3.five_prime_UTR.1;Parent=LotjaGi4g1v0201600.3
LjG1.1_chr4	PGSB	gene	46740408	46742383	.	+	.	ID=LotjaGi4g1v0201700_LC
LjG1.1_chr4	PGSB	mRNA	46740408	46742383	.	+	.	ID=LotjaGi4g1v0201700_LC.1;Parent=LotjaGi4g1v0201700_LC;description=Early nodulin-like protein;ahrdqual=***;GO=GO:0009055,GO:0022900;IPR=IPR003245,IPR008972;Pfam=PF02298,SSF49503;te-related=0
LjG1.1_chr4	PGSB	five_prime_UTR	46740408	46740642	.	+	.	ID=LotjaGi4g1v0201700_LC.1.five_prime_UTR.1;Parent=LotjaGi4g1v0201700_LC.1
LjG1.1_chr4	PGSB	exon	46740408	46740654	.	+	.	ID=LotjaGi4g1v0201700_LC.1.exon.1;Parent=LotjaGi4g1v0201700_LC.1
LjG1.1_chr4	PGSB	CDS	46740643	46740654	.	+	0	ID=LotjaGi4g1v0201700_LC.1.CDS.1;Parent=LotjaGi4g1v0201700_LC.1
LjG1.1_chr4	PGSB	CDS	46741904	46742290	.	+	0	ID=LotjaGi4g1v0201700_LC.1.CDS.2;Parent=LotjaGi4g1v0201700_LC.1
LjG1.1_chr4	PGSB	exon	46741904	46742383	.	+	.	ID=LotjaGi4g1v0201700_LC.1.exon.2;Parent=LotjaGi4g1v0201700_LC.1
LjG1.1_chr4	PGSB	three_prime_UTR	46742291	46742383	.	+	.	ID=LotjaGi4g1v0201700_LC.1.three_prime_UTR.2;Parent=LotjaGi4g1v0201700_LC.1
###
LjG1.1_chr4	PGSB	three_prime_UTR	46742291	46742383	.	+	.	ID=LotjaGi4g1v0201700_LC.1.three_prime_UTR.2;Parent=LotjaGi4g1v0201700_LC.1
LjG1.1_chr4	PGSB	gene	46745023	46745433	.	-	.	ID=LotjaGi4g1v0201800_LC
LjG1.1_chr4	PGSB	mRNA	46745023	46745433	.	-	.	ID=LotjaGi4g1v0201800_LC.1;Parent=LotjaGi4g1v0201800_LC
LjG1.1_chr4	PGSB	exon	46745023	46745041	.	-	.	ID=LotjaGi4g1v0201800_LC.1.exon.1;Parent=LotjaGi4g1v0201800_LC.1
LjG1.1_chr4	PGSB	exon	46745276	46745433	.	-	.	ID=LotjaGi4g1v0201800_LC.1.exon.2;Parent=LotjaGi4g1v0201800_LC.1
###
LjG1.1_chr4	PGSB	exon	46745276	46745433	.	-	.	ID=LotjaGi4g1v0201800_LC.1.exon.2;Parent=LotjaGi4g1v0201800_LC.1
LjG1.1_chr4	PGSB	gene	46747081	46751274	.	+	.	ID=LotjaGi4g1v0201900
LjG1.1_chr4	PGSB	mRNA	46747081	46751274	.	+	.	ID=LotjaGi4g1v0201900.1;Parent=LotjaGi4g1v0201900;description=auxin canalization protein (DUF828);ahrdqual=***;IPR=IPR008546,IPR008546,IPR013666;Pfam=PF05703,PF05703,PF08458;te-related=0
LjG1.1_chr4	PGSB	exon	46747081	46747315	.	+	.	ID=LotjaGi4g1v0201900.1.exon.1;Parent=LotjaGi4g1v0201900.1
LjG1.1_chr4	PGSB	five_prime_UTR	46747081	46747315	.	+	.	ID=LotjaGi4g1v0201900.1.five_prime_UTR.1;Parent=LotjaGi4g1v0201900.1
LjG1.1_chr4	PGSB	five_prime_UTR	46747622	46747641	.	+	.	ID=LotjaGi4g1v0201900.1.five_prime_UTR.2;Parent=LotjaGi4g1v0201900.1
LjG1.1_chr4	PGSB	exon	46747622	46747992	.	+	.	ID=LotjaGi4g1v0201900.1.exon.2;Parent=LotjaGi4g1v0201900.1
LjG1.1_chr4	PGSB	CDS	46747642	46747992	.	+	0	ID=LotjaGi4g1v0201900.1.CDS.1;Parent=LotjaGi4g1v0201900.1
LjG1.1_chr4	PGSB	exon	46748570	46748960	.	+	.	ID=LotjaGi4g1v0201900.1.exon.3;Parent=LotjaGi4g1v0201900.1
LjG1.1_chr4	PGSB	CDS	46748570	46748960	.	+	0	ID=LotjaGi4g1v0201900.1.CDS.2;Parent=LotjaGi4g1v0201900.1
LjG1.1_chr4	PGSB	exon	46749691	46749858	.	+	.	ID=LotjaGi4g1v0201900.1.exon.4;Parent=LotjaGi4g1v0201900.1
LjG1.1_chr4	PGSB	CDS	46749691	46749858	.	+	2	ID=LotjaGi4g1v0201900.1.CDS.3;Parent=LotjaGi4g1v0201900.1
LjG1.1_chr4	PGSB	exon	46750234	46750283	.	+	.	ID=LotjaGi4g1v0201900.1.exon.5;Parent=LotjaGi4g1v0201900.1
LjG1.1_chr4	PGSB	CDS	46750234	46750283	.	+	2	ID=LotjaGi4g1v0201900.1.CDS.4;Parent=LotjaGi4g1v0201900.1
LjG1.1_chr4	PGSB	exon	46750371	46750428	.	+	.	ID=LotjaGi4g1v0201900.1.exon.6;Parent=LotjaGi4g1v0201900.1
LjG1.1_chr4	PGSB	CDS	46750371	46750428	.	+	0	ID=LotjaGi4g1v0201900.1.CDS.5;Parent=LotjaGi4g1v0201900.1
LjG1.1_chr4	PGSB	CDS	46750614	46750855	.	+	2	ID=LotjaGi4g1v0201900.1.CDS.6;Parent=LotjaGi4g1v0201900.1
LjG1.1_chr4	PGSB	exon	46750614	46751274	.	+	.	ID=LotjaGi4g1v0201900.1.exon.7;Parent=LotjaGi4g1v0201900.1
LjG1.1_chr4	PGSB	three_prime_UTR	46750856	46751274	.	+	.	ID=LotjaGi4g1v0201900.1.three_prime_UTR.3;Parent=LotjaGi4g1v0201900.1
###
LjG1.1_chr4	PGSB	three_prime_UTR	46750856	46751274	.	+	.	ID=LotjaGi4g1v0201900.1.three_prime_UTR.3;Parent=LotjaGi4g1v0201900.1
LjG1.1_chr4	PGSB	gene	46757609	46761497	.	-	.	ID=LotjaGi4g1v0202000
LjG1.1_chr4	PGSB	mRNA	46757609	46761497	.	-	.	ID=LotjaGi4g1v0202000.1;Parent=LotjaGi4g1v0202000;description=Methionyl-tRNA formyltransferase;ahrdqual=*-*;GO=GO:0003824,GO:0004479,GO:0006413,GO:0009058,GO:0016740,GO:0016742,GO:0071951;IPR=IPR002376,IPR002376;Pfam=SSF55021,PF00551,SSF53328;te-related=0
LjG1.1_chr4	PGSB	three_prime_UTR	46757609	46758141	.	-	.	ID=LotjaGi4g1v0202000.1.three_prime_UTR.1;Parent=LotjaGi4g1v0202000.1
LjG1.1_chr4	PGSB	exon	46757609	46758288	.	-	.	ID=LotjaGi4g1v0202000.1.exon.1;Parent=LotjaGi4g1v0202000.1
LjG1.1_chr4	PGSB	CDS	46758142	46758288	.	-	0	ID=LotjaGi4g1v0202000.1.CDS.1;Parent=LotjaGi4g1v0202000.1
LjG1.1_chr4	PGSB	exon	46759257	46759343	.	-	.	ID=LotjaGi4g1v0202000.1.exon.2;Parent=LotjaGi4g1v0202000.1
LjG1.1_chr4	PGSB	CDS	46759257	46759343	.	-	0	ID=LotjaGi4g1v0202000.1.CDS.2;Parent=LotjaGi4g1v0202000.1
LjG1.1_chr4	PGSB	exon	46759409	46759507	.	-	.	ID=LotjaGi4g1v0202000.1.exon.3;Parent=LotjaGi4g1v0202000.1
LjG1.1_chr4	PGSB	CDS	46759409	46759507	.	-	0	ID=LotjaGi4g1v0202000.1.CDS.3;Parent=LotjaGi4g1v0202000.1
LjG1.1_chr4	PGSB	exon	46759753	46759912	.	-	.	ID=LotjaGi4g1v0202000.1.exon.4;Parent=LotjaGi4g1v0202000.1
LjG1.1_chr4	PGSB	CDS	46759753	46759912	.	-	1	ID=LotjaGi4g1v0202000.1.CDS.4;Parent=LotjaGi4g1v0202000.1
LjG1.1_chr4	PGSB	exon	46760013	46760086	.	-	.	ID=LotjaGi4g1v0202000.1.exon.5;Parent=LotjaGi4g1v0202000.1
LjG1.1_chr4	PGSB	CDS	46760013	46760086	.	-	0	ID=LotjaGi4g1v0202000.1.CDS.5;Parent=LotjaGi4g1v0202000.1
LjG1.1_chr4	PGSB	exon	46760202	46760352	.	-	.	ID=LotjaGi4g1v0202000.1.exon.6;Parent=LotjaGi4g1v0202000.1
LjG1.1_chr4	PGSB	CDS	46760202	46760352	.	-	1	ID=LotjaGi4g1v0202000.1.CDS.6;Parent=LotjaGi4g1v0202000.1
LjG1.1_chr4	PGSB	exon	46760994	46761106	.	-	.	ID=LotjaGi4g1v0202000.1.exon.7;Parent=LotjaGi4g1v0202000.1
LjG1.1_chr4	PGSB	CDS	46760994	46761106	.	-	0	ID=LotjaGi4g1v0202000.1.CDS.7;Parent=LotjaGi4g1v0202000.1
LjG1.1_chr4	PGSB	CDS	46761221	46761367	.	-	0	ID=LotjaGi4g1v0202000.1.CDS.8;Parent=LotjaGi4g1v0202000.1
LjG1.1_chr4	PGSB	exon	46761221	46761497	.	-	.	ID=LotjaGi4g1v0202000.1.exon.8;Parent=LotjaGi4g1v0202000.1
LjG1.1_chr4	PGSB	five_prime_UTR	46761368	46761497	.	-	.	ID=LotjaGi4g1v0202000.1.five_prime_UTR.2;Parent=LotjaGi4g1v0202000.1
LjG1.1_chr4	PGSB	mRNA	46758142	46761361	.	-	.	ID=LotjaGi4g1v0202000.2;Parent=LotjaGi4g1v0202000;description=Formyltetrahydrofolate deformylase;ahrdqual=***;GO=GO:0006189,GO:0008864,GO:0009058,GO:0016742,GO:0016787;IPR=IPR002376,IPR002376;Pfam=SSF53328,PF00551,SSF55021;te-related=0
LjG1.1_chr4	PGSB	exon	46758142	46758288	.	-	.	ID=LotjaGi4g1v0202000.2.exon.1;Parent=LotjaGi4g1v0202000.2
LjG1.1_chr4	PGSB	CDS	46758142	46758288	.	-	0	ID=LotjaGi4g1v0202000.2.CDS.1;Parent=LotjaGi4g1v0202000.2
LjG1.1_chr4	PGSB	exon	46759257	46759343	.	-	.	ID=LotjaGi4g1v0202000.2.exon.2;Parent=LotjaGi4g1v0202000.2
LjG1.1_chr4	PGSB	CDS	46759257	46759343	.	-	0	ID=LotjaGi4g1v0202000.2.CDS.2;Parent=LotjaGi4g1v0202000.2
LjG1.1_chr4	PGSB	exon	46759753	46759912	.	-	.	ID=LotjaGi4g1v0202000.2.exon.3;Parent=LotjaGi4g1v0202000.2
LjG1.1_chr4	PGSB	CDS	46759753	46759912	.	-	1	ID=LotjaGi4g1v0202000.2.CDS.3;Parent=LotjaGi4g1v0202000.2
LjG1.1_chr4	PGSB	exon	46760013	46760086	.	-	.	ID=LotjaGi4g1v0202000.2.exon.4;Parent=LotjaGi4g1v0202000.2
LjG1.1_chr4	PGSB	CDS	46760013	46760086	.	-	0	ID=LotjaGi4g1v0202000.2.CDS.4;Parent=LotjaGi4g1v0202000.2
LjG1.1_chr4	PGSB	exon	46760202	46760352	.	-	.	ID=LotjaGi4g1v0202000.2.exon.5;Parent=LotjaGi4g1v0202000.2
LjG1.1_chr4	PGSB	CDS	46760202	46760352	.	-	1	ID=LotjaGi4g1v0202000.2.CDS.5;Parent=LotjaGi4g1v0202000.2
LjG1.1_chr4	PGSB	exon	46760994	46761106	.	-	.	ID=LotjaGi4g1v0202000.2.exon.6;Parent=LotjaGi4g1v0202000.2
LjG1.1_chr4	PGSB	CDS	46760994	46761106	.	-	0	ID=LotjaGi4g1v0202000.2.CDS.6;Parent=LotjaGi4g1v0202000.2
LjG1.1_chr4	PGSB	exon	46761221	46761361	.	-	.	ID=LotjaGi4g1v0202000.2.exon.7;Parent=LotjaGi4g1v0202000.2
LjG1.1_chr4	PGSB	CDS	46761221	46761361	.	-	0	ID=LotjaGi4g1v0202000.2.CDS.7;Parent=LotjaGi4g1v0202000.2
LjG1.1_chr4	PGSB	mRNA	46758142	46761361	.	-	.	ID=LotjaGi4g1v0202000.3;Parent=LotjaGi4g1v0202000;description=Methionyl-tRNA formyltransferase;ahrdqual=*-*;GO=GO:0003824,GO:0004479,GO:0006413,GO:0009058,GO:0016740,GO:0016742,GO:0071951;IPR=IPR002376,IPR002376;Pfam=SSF53328,PF00551,SSF55021;te-related=0
LjG1.1_chr4	PGSB	exon	46758142	46758288	.	-	.	ID=LotjaGi4g1v0202000.3.exon.1;Parent=LotjaGi4g1v0202000.3
LjG1.1_chr4	PGSB	CDS	46758142	46758288	.	-	0	ID=LotjaGi4g1v0202000.3.CDS.1;Parent=LotjaGi4g1v0202000.3
LjG1.1_chr4	PGSB	exon	46759257	46759343	.	-	.	ID=LotjaGi4g1v0202000.3.exon.2;Parent=LotjaGi4g1v0202000.3
LjG1.1_chr4	PGSB	CDS	46759257	46759343	.	-	0	ID=LotjaGi4g1v0202000.3.CDS.2;Parent=LotjaGi4g1v0202000.3
LjG1.1_chr4	PGSB	exon	46759409	46759507	.	-	.	ID=LotjaGi4g1v0202000.3.exon.3;Parent=LotjaGi4g1v0202000.3
LjG1.1_chr4	PGSB	CDS	46759409	46759507	.	-	0	ID=LotjaGi4g1v0202000.3.CDS.3;Parent=LotjaGi4g1v0202000.3
LjG1.1_chr4	PGSB	exon	46759753	46759876	.	-	.	ID=LotjaGi4g1v0202000.3.exon.4;Parent=LotjaGi4g1v0202000.3
LjG1.1_chr4	PGSB	CDS	46759753	46759876	.	-	1	ID=LotjaGi4g1v0202000.3.CDS.4;Parent=LotjaGi4g1v0202000.3
LjG1.1_chr4	PGSB	exon	46760013	46760086	.	-	.	ID=LotjaGi4g1v0202000.3.exon.5;Parent=LotjaGi4g1v0202000.3
LjG1.1_chr4	PGSB	CDS	46760013	46760086	.	-	0	ID=LotjaGi4g1v0202000.3.CDS.5;Parent=LotjaGi4g1v0202000.3
LjG1.1_chr4	PGSB	exon	46760202	46760352	.	-	.	ID=LotjaGi4g1v0202000.3.exon.6;Parent=LotjaGi4g1v0202000.3
LjG1.1_chr4	PGSB	CDS	46760202	46760352	.	-	1	ID=LotjaGi4g1v0202000.3.CDS.6;Parent=LotjaGi4g1v0202000.3
LjG1.1_chr4	PGSB	exon	46760994	46761106	.	-	.	ID=LotjaGi4g1v0202000.3.exon.7;Parent=LotjaGi4g1v0202000.3
LjG1.1_chr4	PGSB	CDS	46760994	46761106	.	-	0	ID=LotjaGi4g1v0202000.3.CDS.7;Parent=LotjaGi4g1v0202000.3
LjG1.1_chr4	PGSB	exon	46761221	46761361	.	-	.	ID=LotjaGi4g1v0202000.3.exon.8;Parent=LotjaGi4g1v0202000.3
LjG1.1_chr4	PGSB	CDS	46761221	46761361	.	-	0	ID=LotjaGi4g1v0202000.3.CDS.8;Parent=LotjaGi4g1v0202000.3
###
LjG1.1_chr4	PGSB	CDS	46761221	46761361	.	-	0	ID=LotjaGi4g1v0202000.3.CDS.8;Parent=LotjaGi4g1v0202000.3
LjG1.1_chr4	PGSB	gene	46847326	46862146	.	+	.	ID=LotjaGi4g1v0202100
LjG1.1_chr4	PGSB	mRNA	46847326	46862146	.	+	.	ID=LotjaGi4g1v0202100.1;Parent=LotjaGi4g1v0202100;description=Agenet domain protein;ahrdqual=***;IPR=IPR008395;Pfam=PF05641;te-related=0
LjG1.1_chr4	PGSB	exon	46847326	46847511	.	+	.	ID=LotjaGi4g1v0202100.1.exon.1;Parent=LotjaGi4g1v0202100.1
LjG1.1_chr4	PGSB	five_prime_UTR	46847326	46847511	.	+	.	ID=LotjaGi4g1v0202100.1.five_prime_UTR.1;Parent=LotjaGi4g1v0202100.1
LjG1.1_chr4	PGSB	exon	46847620	46847693	.	+	.	ID=LotjaGi4g1v0202100.1.exon.2;Parent=LotjaGi4g1v0202100.1
LjG1.1_chr4	PGSB	five_prime_UTR	46847620	46847693	.	+	.	ID=LotjaGi4g1v0202100.1.five_prime_UTR.2;Parent=LotjaGi4g1v0202100.1
LjG1.1_chr4	PGSB	five_prime_UTR	46850466	46850475	.	+	.	ID=LotjaGi4g1v0202100.1.five_prime_UTR.3;Parent=LotjaGi4g1v0202100.1
LjG1.1_chr4	PGSB	exon	46850466	46852444	.	+	.	ID=LotjaGi4g1v0202100.1.exon.3;Parent=LotjaGi4g1v0202100.1
LjG1.1_chr4	PGSB	CDS	46850476	46852444	.	+	0	ID=LotjaGi4g1v0202100.1.CDS.1;Parent=LotjaGi4g1v0202100.1
LjG1.1_chr4	PGSB	exon	46852544	46852750	.	+	.	ID=LotjaGi4g1v0202100.1.exon.4;Parent=LotjaGi4g1v0202100.1
LjG1.1_chr4	PGSB	CDS	46852544	46852750	.	+	2	ID=LotjaGi4g1v0202100.1.CDS.2;Parent=LotjaGi4g1v0202100.1
LjG1.1_chr4	PGSB	exon	46852848	46853378	.	+	.	ID=LotjaGi4g1v0202100.1.exon.5;Parent=LotjaGi4g1v0202100.1
LjG1.1_chr4	PGSB	CDS	46852848	46853378	.	+	2	ID=LotjaGi4g1v0202100.1.CDS.3;Parent=LotjaGi4g1v0202100.1
LjG1.1_chr4	PGSB	exon	46853963	46854345	.	+	.	ID=LotjaGi4g1v0202100.1.exon.6;Parent=LotjaGi4g1v0202100.1
LjG1.1_chr4	PGSB	CDS	46853963	46854345	.	+	2	ID=LotjaGi4g1v0202100.1.CDS.4;Parent=LotjaGi4g1v0202100.1
LjG1.1_chr4	PGSB	exon	46854527	46854999	.	+	.	ID=LotjaGi4g1v0202100.1.exon.7;Parent=LotjaGi4g1v0202100.1
LjG1.1_chr4	PGSB	CDS	46854527	46854999	.	+	0	ID=LotjaGi4g1v0202100.1.CDS.5;Parent=LotjaGi4g1v0202100.1
LjG1.1_chr4	PGSB	exon	46855399	46855451	.	+	.	ID=LotjaGi4g1v0202100.1.exon.8;Parent=LotjaGi4g1v0202100.1
LjG1.1_chr4	PGSB	CDS	46855399	46855451	.	+	1	ID=LotjaGi4g1v0202100.1.CDS.6;Parent=LotjaGi4g1v0202100.1
LjG1.1_chr4	PGSB	exon	46855569	46855676	.	+	.	ID=LotjaGi4g1v0202100.1.exon.9;Parent=LotjaGi4g1v0202100.1
LjG1.1_chr4	PGSB	CDS	46855569	46855676	.	+	2	ID=LotjaGi4g1v0202100.1.CDS.7;Parent=LotjaGi4g1v0202100.1
LjG1.1_chr4	PGSB	exon	46855759	46857545	.	+	.	ID=LotjaGi4g1v0202100.1.exon.10;Parent=LotjaGi4g1v0202100.1
LjG1.1_chr4	PGSB	CDS	46855759	46857545	.	+	2	ID=LotjaGi4g1v0202100.1.CDS.8;Parent=LotjaGi4g1v0202100.1
LjG1.1_chr4	PGSB	exon	46857739	46857847	.	+	.	ID=LotjaGi4g1v0202100.1.exon.11;Parent=LotjaGi4g1v0202100.1
LjG1.1_chr4	PGSB	CDS	46857739	46857847	.	+	0	ID=LotjaGi4g1v0202100.1.CDS.9;Parent=LotjaGi4g1v0202100.1
LjG1.1_chr4	PGSB	exon	46858804	46858984	.	+	.	ID=LotjaGi4g1v0202100.1.exon.12;Parent=LotjaGi4g1v0202100.1
LjG1.1_chr4	PGSB	CDS	46858804	46858984	.	+	2	ID=LotjaGi4g1v0202100.1.CDS.10;Parent=LotjaGi4g1v0202100.1
LjG1.1_chr4	PGSB	exon	46859579	46859643	.	+	.	ID=LotjaGi4g1v0202100.1.exon.13;Parent=LotjaGi4g1v0202100.1
LjG1.1_chr4	PGSB	CDS	46859579	46859643	.	+	1	ID=LotjaGi4g1v0202100.1.CDS.11;Parent=LotjaGi4g1v0202100.1
LjG1.1_chr4	PGSB	exon	46859743	46859858	.	+	.	ID=LotjaGi4g1v0202100.1.exon.14;Parent=LotjaGi4g1v0202100.1
LjG1.1_chr4	PGSB	CDS	46859743	46859858	.	+	2	ID=LotjaGi4g1v0202100.1.CDS.12;Parent=LotjaGi4g1v0202100.1
LjG1.1_chr4	PGSB	exon	46859930	46860775	.	+	.	ID=LotjaGi4g1v0202100.1.exon.15;Parent=LotjaGi4g1v0202100.1
LjG1.1_chr4	PGSB	CDS	46859930	46860775	.	+	0	ID=LotjaGi4g1v0202100.1.CDS.13;Parent=LotjaGi4g1v0202100.1
LjG1.1_chr4	PGSB	exon	46860922	46861018	.	+	.	ID=LotjaGi4g1v0202100.1.exon.16;Parent=LotjaGi4g1v0202100.1
LjG1.1_chr4	PGSB	CDS	46860922	46861018	.	+	0	ID=LotjaGi4g1v0202100.1.CDS.14;Parent=LotjaGi4g1v0202100.1
LjG1.1_chr4	PGSB	CDS	46861116	46861132	.	+	2	ID=LotjaGi4g1v0202100.1.CDS.15;Parent=LotjaGi4g1v0202100.1
LjG1.1_chr4	PGSB	exon	46861116	46862146	.	+	.	ID=LotjaGi4g1v0202100.1.exon.17;Parent=LotjaGi4g1v0202100.1
LjG1.1_chr4	PGSB	three_prime_UTR	46861133	46862146	.	+	.	ID=LotjaGi4g1v0202100.1.three_prime_UTR.4;Parent=LotjaGi4g1v0202100.1
LjG1.1_chr4	PGSB	mRNA	46847381	46861424	.	+	.	ID=LotjaGi4g1v0202100.2;Parent=LotjaGi4g1v0202100;description=Agenet domain protein;ahrdqual=***;te-related=0
LjG1.1_chr4	PGSB	exon	46847381	46847511	.	+	.	ID=LotjaGi4g1v0202100.2.exon.1;Parent=LotjaGi4g1v0202100.2
LjG1.1_chr4	PGSB	five_prime_UTR	46847381	46847511	.	+	.	ID=LotjaGi4g1v0202100.2.five_prime_UTR.1;Parent=LotjaGi4g1v0202100.2
LjG1.1_chr4	PGSB	exon	46847600	46847693	.	+	.	ID=LotjaGi4g1v0202100.2.exon.2;Parent=LotjaGi4g1v0202100.2
LjG1.1_chr4	PGSB	five_prime_UTR	46847600	46847693	.	+	.	ID=LotjaGi4g1v0202100.2.five_prime_UTR.2;Parent=LotjaGi4g1v0202100.2
LjG1.1_chr4	PGSB	five_prime_UTR	46850466	46850475	.	+	.	ID=LotjaGi4g1v0202100.2.five_prime_UTR.3;Parent=LotjaGi4g1v0202100.2
LjG1.1_chr4	PGSB	exon	46850466	46852444	.	+	.	ID=LotjaGi4g1v0202100.2.exon.3;Parent=LotjaGi4g1v0202100.2
LjG1.1_chr4	PGSB	CDS	46850476	46852444	.	+	0	ID=LotjaGi4g1v0202100.2.CDS.1;Parent=LotjaGi4g1v0202100.2
LjG1.1_chr4	PGSB	exon	46852544	46852750	.	+	.	ID=LotjaGi4g1v0202100.2.exon.4;Parent=LotjaGi4g1v0202100.2
LjG1.1_chr4	PGSB	CDS	46852544	46852750	.	+	2	ID=LotjaGi4g1v0202100.2.CDS.2;Parent=LotjaGi4g1v0202100.2
LjG1.1_chr4	PGSB	exon	46852848	46853378	.	+	.	ID=LotjaGi4g1v0202100.2.exon.5;Parent=LotjaGi4g1v0202100.2
LjG1.1_chr4	PGSB	CDS	46852848	46853378	.	+	2	ID=LotjaGi4g1v0202100.2.CDS.3;Parent=LotjaGi4g1v0202100.2
LjG1.1_chr4	PGSB	exon	46853963	46854345	.	+	.	ID=LotjaGi4g1v0202100.2.exon.6;Parent=LotjaGi4g1v0202100.2
LjG1.1_chr4	PGSB	CDS	46853963	46854345	.	+	2	ID=LotjaGi4g1v0202100.2.CDS.4;Parent=LotjaGi4g1v0202100.2
LjG1.1_chr4	PGSB	exon	46854527	46854999	.	+	.	ID=LotjaGi4g1v0202100.2.exon.7;Parent=LotjaGi4g1v0202100.2
LjG1.1_chr4	PGSB	CDS	46854527	46854999	.	+	0	ID=LotjaGi4g1v0202100.2.CDS.5;Parent=LotjaGi4g1v0202100.2
LjG1.1_chr4	PGSB	exon	46855399	46855451	.	+	.	ID=LotjaGi4g1v0202100.2.exon.8;Parent=LotjaGi4g1v0202100.2
LjG1.1_chr4	PGSB	CDS	46855399	46855451	.	+	1	ID=LotjaGi4g1v0202100.2.CDS.6;Parent=LotjaGi4g1v0202100.2
LjG1.1_chr4	PGSB	exon	46855569	46855676	.	+	.	ID=LotjaGi4g1v0202100.2.exon.9;Parent=LotjaGi4g1v0202100.2
LjG1.1_chr4	PGSB	CDS	46855569	46855676	.	+	2	ID=LotjaGi4g1v0202100.2.CDS.7;Parent=LotjaGi4g1v0202100.2
LjG1.1_chr4	PGSB	exon	46855759	46857545	.	+	.	ID=LotjaGi4g1v0202100.2.exon.10;Parent=LotjaGi4g1v0202100.2
LjG1.1_chr4	PGSB	CDS	46855759	46857545	.	+	2	ID=LotjaGi4g1v0202100.2.CDS.8;Parent=LotjaGi4g1v0202100.2
LjG1.1_chr4	PGSB	exon	46857739	46857847	.	+	.	ID=LotjaGi4g1v0202100.2.exon.11;Parent=LotjaGi4g1v0202100.2
LjG1.1_chr4	PGSB	CDS	46857739	46857847	.	+	0	ID=LotjaGi4g1v0202100.2.CDS.9;Parent=LotjaGi4g1v0202100.2
LjG1.1_chr4	PGSB	exon	46858804	46858984	.	+	.	ID=LotjaGi4g1v0202100.2.exon.12;Parent=LotjaGi4g1v0202100.2
LjG1.1_chr4	PGSB	CDS	46858804	46858984	.	+	2	ID=LotjaGi4g1v0202100.2.CDS.10;Parent=LotjaGi4g1v0202100.2
LjG1.1_chr4	PGSB	exon	46859579	46859643	.	+	.	ID=LotjaGi4g1v0202100.2.exon.13;Parent=LotjaGi4g1v0202100.2
LjG1.1_chr4	PGSB	CDS	46859579	46859643	.	+	1	ID=LotjaGi4g1v0202100.2.CDS.11;Parent=LotjaGi4g1v0202100.2
LjG1.1_chr4	PGSB	exon	46859743	46859858	.	+	.	ID=LotjaGi4g1v0202100.2.exon.14;Parent=LotjaGi4g1v0202100.2
LjG1.1_chr4	PGSB	CDS	46859743	46859858	.	+	2	ID=LotjaGi4g1v0202100.2.CDS.12;Parent=LotjaGi4g1v0202100.2
LjG1.1_chr4	PGSB	exon	46859930	46860775	.	+	.	ID=LotjaGi4g1v0202100.2.exon.15;Parent=LotjaGi4g1v0202100.2
LjG1.1_chr4	PGSB	CDS	46859930	46860775	.	+	0	ID=LotjaGi4g1v0202100.2.CDS.13;Parent=LotjaGi4g1v0202100.2
LjG1.1_chr4	PGSB	exon	46860922	46861018	.	+	.	ID=LotjaGi4g1v0202100.2.exon.16;Parent=LotjaGi4g1v0202100.2
LjG1.1_chr4	PGSB	CDS	46860922	46861018	.	+	0	ID=LotjaGi4g1v0202100.2.CDS.14;Parent=LotjaGi4g1v0202100.2
LjG1.1_chr4	PGSB	CDS	46861116	46861132	.	+	2	ID=LotjaGi4g1v0202100.2.CDS.15;Parent=LotjaGi4g1v0202100.2
LjG1.1_chr4	PGSB	exon	46861116	46861424	.	+	.	ID=LotjaGi4g1v0202100.2.exon.17;Parent=LotjaGi4g1v0202100.2
LjG1.1_chr4	PGSB	three_prime_UTR	46861133	46861424	.	+	.	ID=LotjaGi4g1v0202100.2.three_prime_UTR.4;Parent=LotjaGi4g1v0202100.2
###
LjG1.1_chr4	PGSB	three_prime_UTR	46861133	46861424	.	+	.	ID=LotjaGi4g1v0202100.2.three_prime_UTR.4;Parent=LotjaGi4g1v0202100.2
LjG1.1_chr4	PGSB	gene	46862436	46868834	.	-	.	ID=LotjaGi4g1v0202200
LjG1.1_chr4	PGSB	mRNA	46862436	46868834	.	-	.	ID=LotjaGi4g1v0202200.1;Parent=LotjaGi4g1v0202200;description=O-fucosyltransferase family protein;ahrdqual=***;IPR=IPR019378;Pfam=PF10250;te-related=0
LjG1.1_chr4	PGSB	three_prime_UTR	46862436	46863048	.	-	.	ID=LotjaGi4g1v0202200.1.three_prime_UTR.1;Parent=LotjaGi4g1v0202200.1
LjG1.1_chr4	PGSB	exon	46862436	46863421	.	-	.	ID=LotjaGi4g1v0202200.1.exon.1;Parent=LotjaGi4g1v0202200.1
LjG1.1_chr4	PGSB	CDS	46863049	46863421	.	-	1	ID=LotjaGi4g1v0202200.1.CDS.1;Parent=LotjaGi4g1v0202200.1
LjG1.1_chr4	PGSB	exon	46865010	46865338	.	-	.	ID=LotjaGi4g1v0202200.1.exon.2;Parent=LotjaGi4g1v0202200.1
LjG1.1_chr4	PGSB	CDS	46865010	46865338	.	-	0	ID=LotjaGi4g1v0202200.1.CDS.2;Parent=LotjaGi4g1v0202200.1
LjG1.1_chr4	PGSB	exon	46865494	46865596	.	-	.	ID=LotjaGi4g1v0202200.1.exon.3;Parent=LotjaGi4g1v0202200.1
LjG1.1_chr4	PGSB	CDS	46865494	46865596	.	-	1	ID=LotjaGi4g1v0202200.1.CDS.3;Parent=LotjaGi4g1v0202200.1
LjG1.1_chr4	PGSB	exon	46865996	46866177	.	-	.	ID=LotjaGi4g1v0202200.1.exon.4;Parent=LotjaGi4g1v0202200.1
LjG1.1_chr4	PGSB	CDS	46865996	46866177	.	-	0	ID=LotjaGi4g1v0202200.1.CDS.4;Parent=LotjaGi4g1v0202200.1
LjG1.1_chr4	PGSB	exon	46866306	46866495	.	-	.	ID=LotjaGi4g1v0202200.1.exon.5;Parent=LotjaGi4g1v0202200.1
LjG1.1_chr4	PGSB	CDS	46866306	46866495	.	-	1	ID=LotjaGi4g1v0202200.1.CDS.5;Parent=LotjaGi4g1v0202200.1
LjG1.1_chr4	PGSB	exon	46866604	46866692	.	-	.	ID=LotjaGi4g1v0202200.1.exon.6;Parent=LotjaGi4g1v0202200.1
LjG1.1_chr4	PGSB	CDS	46866604	46866692	.	-	0	ID=LotjaGi4g1v0202200.1.CDS.6;Parent=LotjaGi4g1v0202200.1
LjG1.1_chr4	PGSB	exon	46867027	46867103	.	-	.	ID=LotjaGi4g1v0202200.1.exon.7;Parent=LotjaGi4g1v0202200.1
LjG1.1_chr4	PGSB	CDS	46867027	46867103	.	-	2	ID=LotjaGi4g1v0202200.1.CDS.7;Parent=LotjaGi4g1v0202200.1
LjG1.1_chr4	PGSB	exon	46868035	46868125	.	-	.	ID=LotjaGi4g1v0202200.1.exon.8;Parent=LotjaGi4g1v0202200.1
LjG1.1_chr4	PGSB	CDS	46868035	46868125	.	-	0	ID=LotjaGi4g1v0202200.1.CDS.8;Parent=LotjaGi4g1v0202200.1
LjG1.1_chr4	PGSB	CDS	46868223	46868402	.	-	0	ID=LotjaGi4g1v0202200.1.CDS.9;Parent=LotjaGi4g1v0202200.1
LjG1.1_chr4	PGSB	exon	46868223	46868834	.	-	.	ID=LotjaGi4g1v0202200.1.exon.9;Parent=LotjaGi4g1v0202200.1
LjG1.1_chr4	PGSB	five_prime_UTR	46868403	46868834	.	-	.	ID=LotjaGi4g1v0202200.1.five_prime_UTR.2;Parent=LotjaGi4g1v0202200.1
###
LjG1.1_chr4	PGSB	five_prime_UTR	46868403	46868834	.	-	.	ID=LotjaGi4g1v0202200.1.five_prime_UTR.2;Parent=LotjaGi4g1v0202200.1
LjG1.1_chr4	PGSB	gene	46871175	46875638	.	-	.	ID=LotjaGi4g1v0202300
LjG1.1_chr4	PGSB	mRNA	46871175	46875638	.	-	.	ID=LotjaGi4g1v0202300.1;Parent=LotjaGi4g1v0202300;description=Coiled-coil domain-containing protein, putative;ahrdqual=***;IPR=IPR007590;Pfam=PF04502;te-related=0
LjG1.1_chr4	PGSB	three_prime_UTR	46871175	46871708	.	-	.	ID=LotjaGi4g1v0202300.1.three_prime_UTR.1;Parent=LotjaGi4g1v0202300.1
LjG1.1_chr4	PGSB	exon	46871175	46871854	.	-	.	ID=LotjaGi4g1v0202300.1.exon.1;Parent=LotjaGi4g1v0202300.1
LjG1.1_chr4	PGSB	CDS	46871709	46871854	.	-	2	ID=LotjaGi4g1v0202300.1.CDS.1;Parent=LotjaGi4g1v0202300.1
LjG1.1_chr4	PGSB	exon	46872427	46872508	.	-	.	ID=LotjaGi4g1v0202300.1.exon.2;Parent=LotjaGi4g1v0202300.1
LjG1.1_chr4	PGSB	CDS	46872427	46872508	.	-	0	ID=LotjaGi4g1v0202300.1.CDS.2;Parent=LotjaGi4g1v0202300.1
LjG1.1_chr4	PGSB	exon	46873312	46873419	.	-	.	ID=LotjaGi4g1v0202300.1.exon.3;Parent=LotjaGi4g1v0202300.1
LjG1.1_chr4	PGSB	CDS	46873312	46873419	.	-	0	ID=LotjaGi4g1v0202300.1.CDS.3;Parent=LotjaGi4g1v0202300.1
LjG1.1_chr4	PGSB	exon	46873539	46873592	.	-	.	ID=LotjaGi4g1v0202300.1.exon.4;Parent=LotjaGi4g1v0202300.1
LjG1.1_chr4	PGSB	CDS	46873539	46873592	.	-	0	ID=LotjaGi4g1v0202300.1.CDS.4;Parent=LotjaGi4g1v0202300.1
LjG1.1_chr4	PGSB	exon	46874435	46874500	.	-	.	ID=LotjaGi4g1v0202300.1.exon.5;Parent=LotjaGi4g1v0202300.1
LjG1.1_chr4	PGSB	CDS	46874435	46874500	.	-	0	ID=LotjaGi4g1v0202300.1.CDS.5;Parent=LotjaGi4g1v0202300.1
LjG1.1_chr4	PGSB	exon	46874661	46874945	.	-	.	ID=LotjaGi4g1v0202300.1.exon.6;Parent=LotjaGi4g1v0202300.1
LjG1.1_chr4	PGSB	CDS	46874661	46874945	.	-	0	ID=LotjaGi4g1v0202300.1.CDS.6;Parent=LotjaGi4g1v0202300.1
LjG1.1_chr4	PGSB	CDS	46875057	46875254	.	-	0	ID=LotjaGi4g1v0202300.1.CDS.7;Parent=LotjaGi4g1v0202300.1
LjG1.1_chr4	PGSB	exon	46875057	46875329	.	-	.	ID=LotjaGi4g1v0202300.1.exon.7;Parent=LotjaGi4g1v0202300.1
LjG1.1_chr4	PGSB	five_prime_UTR	46875255	46875329	.	-	.	ID=LotjaGi4g1v0202300.1.five_prime_UTR.2;Parent=LotjaGi4g1v0202300.1
LjG1.1_chr4	PGSB	exon	46875467	46875638	.	-	.	ID=LotjaGi4g1v0202300.1.exon.8;Parent=LotjaGi4g1v0202300.1
LjG1.1_chr4	PGSB	five_prime_UTR	46875467	46875638	.	-	.	ID=LotjaGi4g1v0202300.1.five_prime_UTR.3;Parent=LotjaGi4g1v0202300.1
###
LjG1.1_chr4	PGSB	five_prime_UTR	46875467	46875638	.	-	.	ID=LotjaGi4g1v0202300.1.five_prime_UTR.3;Parent=LotjaGi4g1v0202300.1
LjG1.1_chr4	PGSB	gene	46876597	46877536	.	-	.	ID=LotjaGi4g1v0202400
LjG1.1_chr4	PGSB	mRNA	46876597	46877536	.	-	.	ID=LotjaGi4g1v0202400.1;Parent=LotjaGi4g1v0202400;description=Polynucleotidyl transferase, ribonuclease H-like superfamily protein;ahrdqual=*-*;IPR=IPR012337;Pfam=SSF53098,PF13456;te-related=1
LjG1.1_chr4	PGSB	three_prime_UTR	46876597	46876649	.	-	.	ID=LotjaGi4g1v0202400.1.three_prime_UTR.1;Parent=LotjaGi4g1v0202400.1
LjG1.1_chr4	PGSB	exon	46876597	46877275	.	-	.	ID=LotjaGi4g1v0202400.1.exon.1;Parent=LotjaGi4g1v0202400.1
LjG1.1_chr4	PGSB	CDS	46876650	46877111	.	-	0	ID=LotjaGi4g1v0202400.1.CDS.1;Parent=LotjaGi4g1v0202400.1
LjG1.1_chr4	PGSB	five_prime_UTR	46877112	46877275	.	-	.	ID=LotjaGi4g1v0202400.1.five_prime_UTR.2;Parent=LotjaGi4g1v0202400.1
LjG1.1_chr4	PGSB	exon	46877428	46877536	.	-	.	ID=LotjaGi4g1v0202400.1.exon.2;Parent=LotjaGi4g1v0202400.1
LjG1.1_chr4	PGSB	five_prime_UTR	46877428	46877536	.	-	.	ID=LotjaGi4g1v0202400.1.five_prime_UTR.3;Parent=LotjaGi4g1v0202400.1
###
LjG1.1_chr4	PGSB	five_prime_UTR	46877428	46877536	.	-	.	ID=LotjaGi4g1v0202400.1.five_prime_UTR.3;Parent=LotjaGi4g1v0202400.1
LjG1.1_chr4	PGSB	gene	46950966	46953408	.	-	.	ID=LotjaGi4g1v0202500_LC
LjG1.1_chr4	PGSB	mRNA	46950966	46953408	.	-	.	ID=LotjaGi4g1v0202500_LC.1;Parent=LotjaGi4g1v0202500_LC
LjG1.1_chr4	PGSB	five_prime_UTR	46950966	46952016	.	-	.	ID=LotjaGi4g1v0202500_LC.1.five_prime_UTR.1;Parent=LotjaGi4g1v0202500_LC.1
LjG1.1_chr4	PGSB	exon	46950966	46953408	.	-	.	ID=LotjaGi4g1v0202500_LC.1.exon.1;Parent=LotjaGi4g1v0202500_LC.1
LjG1.1_chr4	PGSB	CDS	46952017	46952367	.	-	0	ID=LotjaGi4g1v0202500_LC.1.CDS.1;Parent=LotjaGi4g1v0202500_LC.1
LjG1.1_chr4	PGSB	three_prime_UTR	46952368	46953408	.	-	.	ID=LotjaGi4g1v0202500_LC.1.three_prime_UTR.2;Parent=LotjaGi4g1v0202500_LC.1
LjG1.1_chr4	PGSB	mRNA	46950966	46953408	.	-	.	ID=LotjaGi4g1v0202500_LC.2;Parent=LotjaGi4g1v0202500_LC;description=Energy-coupling factor transporter ATP-binding protein EcfA1;ahrdqual=--*;GO=GO:0000166,GO:0005524,GO:0005886,GO:0016020,GO:0016787,GO:0016887,GO:0055085;te-related=0
LjG1.1_chr4	PGSB	three_prime_UTR	46950966	46952326	.	-	.	ID=LotjaGi4g1v0202500_LC.2.three_prime_UTR.1;Parent=LotjaGi4g1v0202500_LC.2
LjG1.1_chr4	PGSB	exon	46950966	46953408	.	-	.	ID=LotjaGi4g1v0202500_LC.2.exon.1;Parent=LotjaGi4g1v0202500_LC.2
LjG1.1_chr4	PGSB	CDS	46952327	46952626	.	-	0	ID=LotjaGi4g1v0202500_LC.2.CDS.1;Parent=LotjaGi4g1v0202500_LC.2
LjG1.1_chr4	PGSB	five_prime_UTR	46952627	46953408	.	-	.	ID=LotjaGi4g1v0202500_LC.2.five_prime_UTR.2;Parent=LotjaGi4g1v0202500_LC.2
###
LjG1.1_chr4	PGSB	five_prime_UTR	46952627	46953408	.	-	.	ID=LotjaGi4g1v0202500_LC.2.five_prime_UTR.2;Parent=LotjaGi4g1v0202500_LC.2
LjG1.1_chr4	PGSB	gene	46956418	46960813	.	+	.	ID=LotjaGi4g1v0202600
LjG1.1_chr4	PGSB	mRNA	46956418	46960813	.	+	.	ID=LotjaGi4g1v0202600.1;Parent=LotjaGi4g1v0202600;description=WAT1-related protein;ahrdqual=***;GO=GO:0016020,GO:0016021,GO:0022857,GO:0055085;IPR=IPR000620,IPR000620;Pfam=PF00892,PF00892,SSF103481,SSF103481;te-related=0
LjG1.1_chr4	PGSB	five_prime_UTR	46956418	46956829	.	+	.	ID=LotjaGi4g1v0202600.1.five_prime_UTR.1;Parent=LotjaGi4g1v0202600.1
LjG1.1_chr4	PGSB	exon	46956418	46957032	.	+	.	ID=LotjaGi4g1v0202600.1.exon.1;Parent=LotjaGi4g1v0202600.1
LjG1.1_chr4	PGSB	CDS	46956830	46957032	.	+	0	ID=LotjaGi4g1v0202600.1.CDS.1;Parent=LotjaGi4g1v0202600.1
LjG1.1_chr4	PGSB	exon	46957118	46957183	.	+	.	ID=LotjaGi4g1v0202600.1.exon.2;Parent=LotjaGi4g1v0202600.1
LjG1.1_chr4	PGSB	CDS	46957118	46957183	.	+	1	ID=LotjaGi4g1v0202600.1.CDS.2;Parent=LotjaGi4g1v0202600.1
LjG1.1_chr4	PGSB	exon	46958211	46958324	.	+	.	ID=LotjaGi4g1v0202600.1.exon.3;Parent=LotjaGi4g1v0202600.1
LjG1.1_chr4	PGSB	CDS	46958211	46958324	.	+	1	ID=LotjaGi4g1v0202600.1.CDS.3;Parent=LotjaGi4g1v0202600.1
LjG1.1_chr4	PGSB	exon	46958635	46958884	.	+	.	ID=LotjaGi4g1v0202600.1.exon.4;Parent=LotjaGi4g1v0202600.1
LjG1.1_chr4	PGSB	CDS	46958635	46958884	.	+	1	ID=LotjaGi4g1v0202600.1.CDS.4;Parent=LotjaGi4g1v0202600.1
LjG1.1_chr4	PGSB	exon	46958974	46959135	.	+	.	ID=LotjaGi4g1v0202600.1.exon.5;Parent=LotjaGi4g1v0202600.1
LjG1.1_chr4	PGSB	CDS	46958974	46959135	.	+	0	ID=LotjaGi4g1v0202600.1.CDS.5;Parent=LotjaGi4g1v0202600.1
LjG1.1_chr4	PGSB	exon	46959875	46960026	.	+	.	ID=LotjaGi4g1v0202600.1.exon.6;Parent=LotjaGi4g1v0202600.1
LjG1.1_chr4	PGSB	CDS	46959875	46960026	.	+	0	ID=LotjaGi4g1v0202600.1.CDS.6;Parent=LotjaGi4g1v0202600.1
LjG1.1_chr4	PGSB	CDS	46960387	46960498	.	+	1	ID=LotjaGi4g1v0202600.1.CDS.7;Parent=LotjaGi4g1v0202600.1
LjG1.1_chr4	PGSB	exon	46960387	46960813	.	+	.	ID=LotjaGi4g1v0202600.1.exon.7;Parent=LotjaGi4g1v0202600.1
LjG1.1_chr4	PGSB	three_prime_UTR	46960499	46960813	.	+	.	ID=LotjaGi4g1v0202600.1.three_prime_UTR.2;Parent=LotjaGi4g1v0202600.1
###
LjG1.1_chr4	PGSB	three_prime_UTR	46960499	46960813	.	+	.	ID=LotjaGi4g1v0202600.1.three_prime_UTR.2;Parent=LotjaGi4g1v0202600.1
LjG1.1_chr4	PGSB	gene	46979666	46981246	.	+	.	ID=LotjaGi4g1v0202700
LjG1.1_chr4	PGSB	mRNA	46979666	46981246	.	+	.	ID=LotjaGi4g1v0202700.1;Parent=LotjaGi4g1v0202700;description=Zinc finger family protein;ahrdqual=***;GO=GO:0003676,GO:0044212;IPR=IPR007087,IPR007087,IPR007087;Pfam=SSF57667,SSF57667,PF13912,PF13912,PF13912;te-related=0
LjG1.1_chr4	PGSB	five_prime_UTR	46979666	46979885	.	+	.	ID=LotjaGi4g1v0202700.1.five_prime_UTR.1;Parent=LotjaGi4g1v0202700.1
LjG1.1_chr4	PGSB	exon	46979666	46981246	.	+	.	ID=LotjaGi4g1v0202700.1.exon.1;Parent=LotjaGi4g1v0202700.1
LjG1.1_chr4	PGSB	CDS	46979886	46980800	.	+	0	ID=LotjaGi4g1v0202700.1.CDS.1;Parent=LotjaGi4g1v0202700.1
LjG1.1_chr4	PGSB	three_prime_UTR	46980801	46981246	.	+	.	ID=LotjaGi4g1v0202700.1.three_prime_UTR.2;Parent=LotjaGi4g1v0202700.1
###
LjG1.1_chr4	PGSB	three_prime_UTR	46980801	46981246	.	+	.	ID=LotjaGi4g1v0202700.1.three_prime_UTR.2;Parent=LotjaGi4g1v0202700.1
LjG1.1_chr4	PGSB	gene	46994624	47002927	.	+	.	ID=LotjaGi4g1v0202800
LjG1.1_chr4	PGSB	mRNA	46994624	47002927	.	+	.	ID=LotjaGi4g1v0202800.1;Parent=LotjaGi4g1v0202800;description=Protein transport protein Sec16B;ahrdqual=***;IPR=IPR024340,IPR024298;Pfam=PF12932,PF12931;te-related=0
LjG1.1_chr4	PGSB	five_prime_UTR	46994624	46995020	.	+	.	ID=LotjaGi4g1v0202800.1.five_prime_UTR.1;Parent=LotjaGi4g1v0202800.1
LjG1.1_chr4	PGSB	exon	46994624	46996772	.	+	.	ID=LotjaGi4g1v0202800.1.exon.1;Parent=LotjaGi4g1v0202800.1
LjG1.1_chr4	PGSB	CDS	46995021	46996772	.	+	0	ID=LotjaGi4g1v0202800.1.CDS.1;Parent=LotjaGi4g1v0202800.1
LjG1.1_chr4	PGSB	exon	46996862	46997182	.	+	.	ID=LotjaGi4g1v0202800.1.exon.2;Parent=LotjaGi4g1v0202800.1
LjG1.1_chr4	PGSB	CDS	46996862	46997182	.	+	0	ID=LotjaGi4g1v0202800.1.CDS.2;Parent=LotjaGi4g1v0202800.1
LjG1.1_chr4	PGSB	exon	46998151	46998279	.	+	.	ID=LotjaGi4g1v0202800.1.exon.3;Parent=LotjaGi4g1v0202800.1
LjG1.1_chr4	PGSB	CDS	46998151	46998279	.	+	0	ID=LotjaGi4g1v0202800.1.CDS.3;Parent=LotjaGi4g1v0202800.1
LjG1.1_chr4	PGSB	exon	46998363	46998485	.	+	.	ID=LotjaGi4g1v0202800.1.exon.4;Parent=LotjaGi4g1v0202800.1
LjG1.1_chr4	PGSB	CDS	46998363	46998485	.	+	0	ID=LotjaGi4g1v0202800.1.CDS.4;Parent=LotjaGi4g1v0202800.1
LjG1.1_chr4	PGSB	exon	46998692	46998859	.	+	.	ID=LotjaGi4g1v0202800.1.exon.5;Parent=LotjaGi4g1v0202800.1
LjG1.1_chr4	PGSB	CDS	46998692	46998859	.	+	0	ID=LotjaGi4g1v0202800.1.CDS.5;Parent=LotjaGi4g1v0202800.1
LjG1.1_chr4	PGSB	exon	46999007	46999132	.	+	.	ID=LotjaGi4g1v0202800.1.exon.6;Parent=LotjaGi4g1v0202800.1
LjG1.1_chr4	PGSB	CDS	46999007	46999132	.	+	0	ID=LotjaGi4g1v0202800.1.CDS.6;Parent=LotjaGi4g1v0202800.1
LjG1.1_chr4	PGSB	exon	46999224	46999358	.	+	.	ID=LotjaGi4g1v0202800.1.exon.7;Parent=LotjaGi4g1v0202800.1
LjG1.1_chr4	PGSB	CDS	46999224	46999358	.	+	0	ID=LotjaGi4g1v0202800.1.CDS.7;Parent=LotjaGi4g1v0202800.1
LjG1.1_chr4	PGSB	exon	46999813	46999940	.	+	.	ID=LotjaGi4g1v0202800.1.exon.8;Parent=LotjaGi4g1v0202800.1
LjG1.1_chr4	PGSB	CDS	46999813	46999940	.	+	0	ID=LotjaGi4g1v0202800.1.CDS.8;Parent=LotjaGi4g1v0202800.1
LjG1.1_chr4	PGSB	exon	47000013	47000121	.	+	.	ID=LotjaGi4g1v0202800.1.exon.9;Parent=LotjaGi4g1v0202800.1
LjG1.1_chr4	PGSB	CDS	47000013	47000121	.	+	1	ID=LotjaGi4g1v0202800.1.CDS.9;Parent=LotjaGi4g1v0202800.1
LjG1.1_chr4	PGSB	exon	47000199	47000504	.	+	.	ID=LotjaGi4g1v0202800.1.exon.10;Parent=LotjaGi4g1v0202800.1
LjG1.1_chr4	PGSB	CDS	47000199	47000504	.	+	0	ID=LotjaGi4g1v0202800.1.CDS.10;Parent=LotjaGi4g1v0202800.1
LjG1.1_chr4	PGSB	exon	47000639	47000749	.	+	.	ID=LotjaGi4g1v0202800.1.exon.11;Parent=LotjaGi4g1v0202800.1
LjG1.1_chr4	PGSB	CDS	47000639	47000749	.	+	0	ID=LotjaGi4g1v0202800.1.CDS.11;Parent=LotjaGi4g1v0202800.1
LjG1.1_chr4	PGSB	exon	47000832	47001127	.	+	.	ID=LotjaGi4g1v0202800.1.exon.12;Parent=LotjaGi4g1v0202800.1
LjG1.1_chr4	PGSB	CDS	47000832	47001127	.	+	0	ID=LotjaGi4g1v0202800.1.CDS.12;Parent=LotjaGi4g1v0202800.1
LjG1.1_chr4	PGSB	CDS	47001535	47002075	.	+	1	ID=LotjaGi4g1v0202800.1.CDS.13;Parent=LotjaGi4g1v0202800.1
LjG1.1_chr4	PGSB	exon	47001535	47002927	.	+	.	ID=LotjaGi4g1v0202800.1.exon.13;Parent=LotjaGi4g1v0202800.1
LjG1.1_chr4	PGSB	three_prime_UTR	47002076	47002927	.	+	.	ID=LotjaGi4g1v0202800.1.three_prime_UTR.2;Parent=LotjaGi4g1v0202800.1
LjG1.1_chr4	PGSB	mRNA	46994677	47002496	.	+	.	ID=LotjaGi4g1v0202800.2;Parent=LotjaGi4g1v0202800;description=Protein transport protein Sec16B;ahrdqual=***;IPR=IPR024340,IPR024298;Pfam=PF12932,PF12931;te-related=0
LjG1.1_chr4	PGSB	five_prime_UTR	46994677	46995020	.	+	.	ID=LotjaGi4g1v0202800.2.five_prime_UTR.1;Parent=LotjaGi4g1v0202800.2
LjG1.1_chr4	PGSB	exon	46994677	46995834	.	+	.	ID=LotjaGi4g1v0202800.2.exon.1;Parent=LotjaGi4g1v0202800.2
LjG1.1_chr4	PGSB	CDS	46995021	46995834	.	+	0	ID=LotjaGi4g1v0202800.2.CDS.1;Parent=LotjaGi4g1v0202800.2
LjG1.1_chr4	PGSB	exon	46995871	46996772	.	+	.	ID=LotjaGi4g1v0202800.2.exon.2;Parent=LotjaGi4g1v0202800.2
LjG1.1_chr4	PGSB	CDS	46995871	46996772	.	+	2	ID=LotjaGi4g1v0202800.2.CDS.2;Parent=LotjaGi4g1v0202800.2
LjG1.1_chr4	PGSB	exon	46996862	46997182	.	+	.	ID=LotjaGi4g1v0202800.2.exon.3;Parent=LotjaGi4g1v0202800.2
LjG1.1_chr4	PGSB	CDS	46996862	46997182	.	+	0	ID=LotjaGi4g1v0202800.2.CDS.3;Parent=LotjaGi4g1v0202800.2
LjG1.1_chr4	PGSB	exon	46998151	46998279	.	+	.	ID=LotjaGi4g1v0202800.2.exon.4;Parent=LotjaGi4g1v0202800.2
LjG1.1_chr4	PGSB	CDS	46998151	46998279	.	+	0	ID=LotjaGi4g1v0202800.2.CDS.4;Parent=LotjaGi4g1v0202800.2
LjG1.1_chr4	PGSB	exon	46998363	46998485	.	+	.	ID=LotjaGi4g1v0202800.2.exon.5;Parent=LotjaGi4g1v0202800.2
LjG1.1_chr4	PGSB	CDS	46998363	46998485	.	+	0	ID=LotjaGi4g1v0202800.2.CDS.5;Parent=LotjaGi4g1v0202800.2
LjG1.1_chr4	PGSB	exon	46998692	46998859	.	+	.	ID=LotjaGi4g1v0202800.2.exon.6;Parent=LotjaGi4g1v0202800.2
LjG1.1_chr4	PGSB	CDS	46998692	46998859	.	+	0	ID=LotjaGi4g1v0202800.2.CDS.6;Parent=LotjaGi4g1v0202800.2
LjG1.1_chr4	PGSB	exon	46999007	46999132	.	+	.	ID=LotjaGi4g1v0202800.2.exon.7;Parent=LotjaGi4g1v0202800.2
LjG1.1_chr4	PGSB	CDS	46999007	46999132	.	+	0	ID=LotjaGi4g1v0202800.2.CDS.7;Parent=LotjaGi4g1v0202800.2
LjG1.1_chr4	PGSB	exon	46999224	46999358	.	+	.	ID=LotjaGi4g1v0202800.2.exon.8;Parent=LotjaGi4g1v0202800.2
LjG1.1_chr4	PGSB	CDS	46999224	46999358	.	+	0	ID=LotjaGi4g1v0202800.2.CDS.8;Parent=LotjaGi4g1v0202800.2
LjG1.1_chr4	PGSB	exon	46999813	46999940	.	+	.	ID=LotjaGi4g1v0202800.2.exon.9;Parent=LotjaGi4g1v0202800.2
LjG1.1_chr4	PGSB	CDS	46999813	46999940	.	+	0	ID=LotjaGi4g1v0202800.2.CDS.9;Parent=LotjaGi4g1v0202800.2
LjG1.1_chr4	PGSB	exon	47000013	47000121	.	+	.	ID=LotjaGi4g1v0202800.2.exon.10;Parent=LotjaGi4g1v0202800.2
LjG1.1_chr4	PGSB	CDS	47000013	47000121	.	+	1	ID=LotjaGi4g1v0202800.2.CDS.10;Parent=LotjaGi4g1v0202800.2
LjG1.1_chr4	PGSB	exon	47000199	47000504	.	+	.	ID=LotjaGi4g1v0202800.2.exon.11;Parent=LotjaGi4g1v0202800.2
LjG1.1_chr4	PGSB	CDS	47000199	47000504	.	+	0	ID=LotjaGi4g1v0202800.2.CDS.11;Parent=LotjaGi4g1v0202800.2
LjG1.1_chr4	PGSB	exon	47000639	47000749	.	+	.	ID=LotjaGi4g1v0202800.2.exon.12;Parent=LotjaGi4g1v0202800.2
LjG1.1_chr4	PGSB	CDS	47000639	47000749	.	+	0	ID=LotjaGi4g1v0202800.2.CDS.12;Parent=LotjaGi4g1v0202800.2
LjG1.1_chr4	PGSB	exon	47000832	47001127	.	+	.	ID=LotjaGi4g1v0202800.2.exon.13;Parent=LotjaGi4g1v0202800.2
LjG1.1_chr4	PGSB	CDS	47000832	47001127	.	+	0	ID=LotjaGi4g1v0202800.2.CDS.13;Parent=LotjaGi4g1v0202800.2
LjG1.1_chr4	PGSB	CDS	47001535	47002075	.	+	1	ID=LotjaGi4g1v0202800.2.CDS.14;Parent=LotjaGi4g1v0202800.2
LjG1.1_chr4	PGSB	exon	47001535	47002496	.	+	.	ID=LotjaGi4g1v0202800.2.exon.14;Parent=LotjaGi4g1v0202800.2
LjG1.1_chr4	PGSB	three_prime_UTR	47002076	47002496	.	+	.	ID=LotjaGi4g1v0202800.2.three_prime_UTR.2;Parent=LotjaGi4g1v0202800.2
###
LjG1.1_chr4	PGSB	three_prime_UTR	47002076	47002496	.	+	.	ID=LotjaGi4g1v0202800.2.three_prime_UTR.2;Parent=LotjaGi4g1v0202800.2
LjG1.1_chr4	PGSB	gene	47004538	47006600	.	+	.	ID=LotjaGi4g1v0202900_LC
LjG1.1_chr4	PGSB	mRNA	47004538	47006600	.	+	.	ID=LotjaGi4g1v0202900_LC.1;Parent=LotjaGi4g1v0202900_LC;description=40S ribosomal protein S30-like;ahrdqual=***;GO=GO:0003735,GO:0005622,GO:0005840,GO:0006412;IPR=IPR006846;Pfam=PF04758;te-related=0
LjG1.1_chr4	PGSB	five_prime_UTR	47004538	47004538	.	+	.	ID=LotjaGi4g1v0202900_LC.1.five_prime_UTR.1;Parent=LotjaGi4g1v0202900_LC.1
LjG1.1_chr4	PGSB	exon	47004538	47004674	.	+	.	ID=LotjaGi4g1v0202900_LC.1.exon.1;Parent=LotjaGi4g1v0202900_LC.1
LjG1.1_chr4	PGSB	CDS	47004539	47004674	.	+	0	ID=LotjaGi4g1v0202900_LC.1.CDS.1;Parent=LotjaGi4g1v0202900_LC.1
LjG1.1_chr4	PGSB	exon	47004770	47004907	.	+	.	ID=LotjaGi4g1v0202900_LC.1.exon.2;Parent=LotjaGi4g1v0202900_LC.1
LjG1.1_chr4	PGSB	CDS	47004770	47004907	.	+	2	ID=LotjaGi4g1v0202900_LC.1.CDS.2;Parent=LotjaGi4g1v0202900_LC.1
LjG1.1_chr4	PGSB	CDS	47005087	47005133	.	+	2	ID=LotjaGi4g1v0202900_LC.1.CDS.3;Parent=LotjaGi4g1v0202900_LC.1
LjG1.1_chr4	PGSB	exon	47005087	47006600	.	+	.	ID=LotjaGi4g1v0202900_LC.1.exon.3;Parent=LotjaGi4g1v0202900_LC.1
LjG1.1_chr4	PGSB	three_prime_UTR	47005134	47006600	.	+	.	ID=LotjaGi4g1v0202900_LC.1.three_prime_UTR.2;Parent=LotjaGi4g1v0202900_LC.1
###
LjG1.1_chr4	PGSB	three_prime_UTR	47005134	47006600	.	+	.	ID=LotjaGi4g1v0202900_LC.1.three_prime_UTR.2;Parent=LotjaGi4g1v0202900_LC.1
LjG1.1_chr4	PGSB	gene	47008126	47017257	.	-	.	ID=LotjaGi4g1v0203000
LjG1.1_chr4	PGSB	mRNA	47008126	47017257	.	-	.	ID=LotjaGi4g1v0203000.1;Parent=LotjaGi4g1v0203000;description=Asparagine-tRNA ligase;ahrdqual=***;GO=GO:0000166,GO:0004812,GO:0004816,GO:0005524,GO:0005737,GO:0005739,GO:0006418,GO:0006421,GO:0009507,GO:0009570,GO:0016874,GO:0048481;IPR=IPR004522,IPR012340,IPR004364,IPR004365;Pfam=TIGR00457,SSF50249,PF00152,SSF55681,SSF55681,PF01336;te-related=0
LjG1.1_chr4	PGSB	three_prime_UTR	47008126	47008709	.	-	.	ID=LotjaGi4g1v0203000.1.three_prime_UTR.1;Parent=LotjaGi4g1v0203000.1
LjG1.1_chr4	PGSB	exon	47008126	47008825	.	-	.	ID=LotjaGi4g1v0203000.1.exon.1;Parent=LotjaGi4g1v0203000.1
LjG1.1_chr4	PGSB	CDS	47008710	47008825	.	-	2	ID=LotjaGi4g1v0203000.1.CDS.1;Parent=LotjaGi4g1v0203000.1
LjG1.1_chr4	PGSB	exon	47009461	47009587	.	-	.	ID=LotjaGi4g1v0203000.1.exon.2;Parent=LotjaGi4g1v0203000.1
LjG1.1_chr4	PGSB	CDS	47009461	47009587	.	-	0	ID=LotjaGi4g1v0203000.1.CDS.2;Parent=LotjaGi4g1v0203000.1
LjG1.1_chr4	PGSB	exon	47009918	47009992	.	-	.	ID=LotjaGi4g1v0203000.1.exon.3;Parent=LotjaGi4g1v0203000.1
LjG1.1_chr4	PGSB	CDS	47009918	47009992	.	-	0	ID=LotjaGi4g1v0203000.1.CDS.3;Parent=LotjaGi4g1v0203000.1
LjG1.1_chr4	PGSB	exon	47010653	47010748	.	-	.	ID=LotjaGi4g1v0203000.1.exon.4;Parent=LotjaGi4g1v0203000.1
LjG1.1_chr4	PGSB	CDS	47010653	47010748	.	-	0	ID=LotjaGi4g1v0203000.1.CDS.4;Parent=LotjaGi4g1v0203000.1
LjG1.1_chr4	PGSB	exon	47011739	47011825	.	-	.	ID=LotjaGi4g1v0203000.1.exon.5;Parent=LotjaGi4g1v0203000.1
LjG1.1_chr4	PGSB	CDS	47011739	47011825	.	-	0	ID=LotjaGi4g1v0203000.1.CDS.5;Parent=LotjaGi4g1v0203000.1
LjG1.1_chr4	PGSB	exon	47011942	47012025	.	-	.	ID=LotjaGi4g1v0203000.1.exon.6;Parent=LotjaGi4g1v0203000.1
LjG1.1_chr4	PGSB	CDS	47011942	47012025	.	-	0	ID=LotjaGi4g1v0203000.1.CDS.6;Parent=LotjaGi4g1v0203000.1
LjG1.1_chr4	PGSB	exon	47012142	47012216	.	-	.	ID=LotjaGi4g1v0203000.1.exon.7;Parent=LotjaGi4g1v0203000.1
LjG1.1_chr4	PGSB	CDS	47012142	47012216	.	-	0	ID=LotjaGi4g1v0203000.1.CDS.7;Parent=LotjaGi4g1v0203000.1
LjG1.1_chr4	PGSB	exon	47012374	47012442	.	-	.	ID=LotjaGi4g1v0203000.1.exon.8;Parent=LotjaGi4g1v0203000.1
LjG1.1_chr4	PGSB	CDS	47012374	47012442	.	-	0	ID=LotjaGi4g1v0203000.1.CDS.8;Parent=LotjaGi4g1v0203000.1
LjG1.1_chr4	PGSB	exon	47012883	47012960	.	-	.	ID=LotjaGi4g1v0203000.1.exon.9;Parent=LotjaGi4g1v0203000.1
LjG1.1_chr4	PGSB	CDS	47012883	47012960	.	-	0	ID=LotjaGi4g1v0203000.1.CDS.9;Parent=LotjaGi4g1v0203000.1
LjG1.1_chr4	PGSB	exon	47013075	47013155	.	-	.	ID=LotjaGi4g1v0203000.1.exon.10;Parent=LotjaGi4g1v0203000.1
LjG1.1_chr4	PGSB	CDS	47013075	47013155	.	-	0	ID=LotjaGi4g1v0203000.1.CDS.10;Parent=LotjaGi4g1v0203000.1
LjG1.1_chr4	PGSB	exon	47013912	47014049	.	-	.	ID=LotjaGi4g1v0203000.1.exon.11;Parent=LotjaGi4g1v0203000.1
LjG1.1_chr4	PGSB	CDS	47013912	47014049	.	-	0	ID=LotjaGi4g1v0203000.1.CDS.11;Parent=LotjaGi4g1v0203000.1
LjG1.1_chr4	PGSB	exon	47015803	47015907	.	-	.	ID=LotjaGi4g1v0203000.1.exon.12;Parent=LotjaGi4g1v0203000.1
LjG1.1_chr4	PGSB	CDS	47015803	47015907	.	-	0	ID=LotjaGi4g1v0203000.1.CDS.12;Parent=LotjaGi4g1v0203000.1
LjG1.1_chr4	PGSB	exon	47016449	47016553	.	-	.	ID=LotjaGi4g1v0203000.1.exon.13;Parent=LotjaGi4g1v0203000.1
LjG1.1_chr4	PGSB	CDS	47016449	47016553	.	-	0	ID=LotjaGi4g1v0203000.1.CDS.13;Parent=LotjaGi4g1v0203000.1
LjG1.1_chr4	PGSB	exon	47016650	47016718	.	-	.	ID=LotjaGi4g1v0203000.1.exon.14;Parent=LotjaGi4g1v0203000.1
LjG1.1_chr4	PGSB	CDS	47016650	47016718	.	-	0	ID=LotjaGi4g1v0203000.1.CDS.14;Parent=LotjaGi4g1v0203000.1
LjG1.1_chr4	PGSB	CDS	47016869	47017186	.	-	0	ID=LotjaGi4g1v0203000.1.CDS.15;Parent=LotjaGi4g1v0203000.1
LjG1.1_chr4	PGSB	exon	47016869	47017257	.	-	.	ID=LotjaGi4g1v0203000.1.exon.15;Parent=LotjaGi4g1v0203000.1
LjG1.1_chr4	PGSB	five_prime_UTR	47017187	47017257	.	-	.	ID=LotjaGi4g1v0203000.1.five_prime_UTR.2;Parent=LotjaGi4g1v0203000.1
LjG1.1_chr4	PGSB	mRNA	47008710	47010082	.	-	.	ID=LotjaGi4g1v0203000.2;Parent=LotjaGi4g1v0203000;description=Asparagine-tRNA ligase;ahrdqual=*-*;GO=GO:0000166,GO:0004812,GO:0004816,GO:0005524,GO:0005737,GO:0005739,GO:0006418,GO:0006421,GO:0009507,GO:0009570,GO:0016874,GO:0048481;IPR=IPR004364;Pfam=PF00152,SSF55681;te-related=0
LjG1.1_chr4	PGSB	exon	47008710	47008825	.	-	.	ID=LotjaGi4g1v0203000.2.exon.1;Parent=LotjaGi4g1v0203000.2
LjG1.1_chr4	PGSB	CDS	47008710	47008825	.	-	2	ID=LotjaGi4g1v0203000.2.CDS.1;Parent=LotjaGi4g1v0203000.2
LjG1.1_chr4	PGSB	exon	47009461	47009587	.	-	.	ID=LotjaGi4g1v0203000.2.exon.2;Parent=LotjaGi4g1v0203000.2
LjG1.1_chr4	PGSB	CDS	47009461	47009587	.	-	0	ID=LotjaGi4g1v0203000.2.CDS.2;Parent=LotjaGi4g1v0203000.2
LjG1.1_chr4	PGSB	CDS	47009918	47009974	.	-	0	ID=LotjaGi4g1v0203000.2.CDS.3;Parent=LotjaGi4g1v0203000.2
LjG1.1_chr4	PGSB	exon	47009918	47010082	.	-	.	ID=LotjaGi4g1v0203000.2.exon.3;Parent=LotjaGi4g1v0203000.2
###
LjG1.1_chr4	PGSB	exon	47009918	47010082	.	-	.	ID=LotjaGi4g1v0203000.2.exon.3;Parent=LotjaGi4g1v0203000.2
LjG1.1_chr4	PGSB	gene	47020136	47024503	.	+	.	ID=LotjaGi4g1v0203100
LjG1.1_chr4	PGSB	mRNA	47020136	47024503	.	+	.	ID=LotjaGi4g1v0203100.1;Parent=LotjaGi4g1v0203100;description=Peroxisome biogenesis protein 19-2;ahrdqual=***;IPR=IPR006708;Pfam=PF04614;te-related=0
LjG1.1_chr4	PGSB	five_prime_UTR	47020136	47020306	.	+	.	ID=LotjaGi4g1v0203100.1.five_prime_UTR.1;Parent=LotjaGi4g1v0203100.1
LjG1.1_chr4	PGSB	exon	47020136	47020352	.	+	.	ID=LotjaGi4g1v0203100.1.exon.1;Parent=LotjaGi4g1v0203100.1
LjG1.1_chr4	PGSB	CDS	47020307	47020352	.	+	0	ID=LotjaGi4g1v0203100.1.CDS.1;Parent=LotjaGi4g1v0203100.1
LjG1.1_chr4	PGSB	exon	47020437	47020500	.	+	.	ID=LotjaGi4g1v0203100.1.exon.2;Parent=LotjaGi4g1v0203100.1
LjG1.1_chr4	PGSB	CDS	47020437	47020500	.	+	2	ID=LotjaGi4g1v0203100.1.CDS.2;Parent=LotjaGi4g1v0203100.1
LjG1.1_chr4	PGSB	exon	47020569	47020839	.	+	.	ID=LotjaGi4g1v0203100.1.exon.3;Parent=LotjaGi4g1v0203100.1
LjG1.1_chr4	PGSB	CDS	47020569	47020839	.	+	1	ID=LotjaGi4g1v0203100.1.CDS.3;Parent=LotjaGi4g1v0203100.1
LjG1.1_chr4	PGSB	exon	47022719	47023035	.	+	.	ID=LotjaGi4g1v0203100.1.exon.4;Parent=LotjaGi4g1v0203100.1
LjG1.1_chr4	PGSB	CDS	47022719	47023035	.	+	0	ID=LotjaGi4g1v0203100.1.CDS.4;Parent=LotjaGi4g1v0203100.1
LjG1.1_chr4	PGSB	CDS	47023847	47023892	.	+	1	ID=LotjaGi4g1v0203100.1.CDS.5;Parent=LotjaGi4g1v0203100.1
LjG1.1_chr4	PGSB	exon	47023847	47024503	.	+	.	ID=LotjaGi4g1v0203100.1.exon.5;Parent=LotjaGi4g1v0203100.1
LjG1.1_chr4	PGSB	three_prime_UTR	47023893	47024503	.	+	.	ID=LotjaGi4g1v0203100.1.three_prime_UTR.2;Parent=LotjaGi4g1v0203100.1
###
LjG1.1_chr4	PGSB	three_prime_UTR	47023893	47024503	.	+	.	ID=LotjaGi4g1v0203100.1.three_prime_UTR.2;Parent=LotjaGi4g1v0203100.1
LjG1.1_chr4	PGSB	gene	47031076	47042057	.	+	.	ID=LotjaGi4g1v0203200_LC
LjG1.1_chr4	PGSB	mRNA	47031076	47042057	.	+	.	ID=LotjaGi4g1v0203200_LC.1;Parent=LotjaGi4g1v0203200_LC;description=Protein disulfide-isomerase;ahrdqual=*-*;GO=GO:0003756,GO:0005783,GO:0016853,GO:0045454;IPR=IPR012336,IPR013766;Pfam=SSF52833,PF00085;te-related=0
LjG1.1_chr4	PGSB	five_prime_UTR	47031076	47031338	.	+	.	ID=LotjaGi4g1v0203200_LC.1.five_prime_UTR.1;Parent=LotjaGi4g1v0203200_LC.1
LjG1.1_chr4	PGSB	exon	47031076	47034096	.	+	.	ID=LotjaGi4g1v0203200_LC.1.exon.1;Parent=LotjaGi4g1v0203200_LC.1
LjG1.1_chr4	PGSB	CDS	47031339	47031641	.	+	0	ID=LotjaGi4g1v0203200_LC.1.CDS.1;Parent=LotjaGi4g1v0203200_LC.1
LjG1.1_chr4	PGSB	three_prime_UTR	47031642	47034096	.	+	.	ID=LotjaGi4g1v0203200_LC.1.three_prime_UTR.2;Parent=LotjaGi4g1v0203200_LC.1
LjG1.1_chr4	PGSB	exon	47036564	47042057	.	+	.	ID=LotjaGi4g1v0203200_LC.1.exon.2;Parent=LotjaGi4g1v0203200_LC.1
LjG1.1_chr4	PGSB	three_prime_UTR	47036564	47042057	.	+	.	ID=LotjaGi4g1v0203200_LC.1.three_prime_UTR.3;Parent=LotjaGi4g1v0203200_LC.1
###
LjG1.1_chr4	PGSB	three_prime_UTR	47036564	47042057	.	+	.	ID=LotjaGi4g1v0203200_LC.1.three_prime_UTR.3;Parent=LotjaGi4g1v0203200_LC.1
LjG1.1_chr4	PGSB	gene	47035922	47044228	.	-	.	ID=LotjaGi4g1v0203300
LjG1.1_chr4	PGSB	mRNA	47035922	47044228	.	-	.	ID=LotjaGi4g1v0203300.1;Parent=LotjaGi4g1v0203300;description=Hexosyltransferase;ahrdqual=*-*;GO=GO:0016020,GO:0016021,GO:0016740,GO:0016757;IPR=IPR029044,IPR022751;Pfam=SSF53448,PF11051;te-related=0
LjG1.1_chr4	PGSB	three_prime_UTR	47035922	47037634	.	-	.	ID=LotjaGi4g1v0203300.1.three_prime_UTR.1;Parent=LotjaGi4g1v0203300.1
LjG1.1_chr4	PGSB	exon	47035922	47038175	.	-	.	ID=LotjaGi4g1v0203300.1.exon.1;Parent=LotjaGi4g1v0203300.1
LjG1.1_chr4	PGSB	CDS	47037635	47038175	.	-	1	ID=LotjaGi4g1v0203300.1.CDS.1;Parent=LotjaGi4g1v0203300.1
LjG1.1_chr4	PGSB	exon	47038860	47039007	.	-	.	ID=LotjaGi4g1v0203300.1.exon.2;Parent=LotjaGi4g1v0203300.1
LjG1.1_chr4	PGSB	CDS	47038860	47039007	.	-	2	ID=LotjaGi4g1v0203300.1.CDS.2;Parent=LotjaGi4g1v0203300.1
LjG1.1_chr4	PGSB	exon	47039093	47039294	.	-	.	ID=LotjaGi4g1v0203300.1.exon.3;Parent=LotjaGi4g1v0203300.1
LjG1.1_chr4	PGSB	CDS	47039093	47039294	.	-	0	ID=LotjaGi4g1v0203300.1.CDS.3;Parent=LotjaGi4g1v0203300.1
LjG1.1_chr4	PGSB	exon	47039937	47040195	.	-	.	ID=LotjaGi4g1v0203300.1.exon.4;Parent=LotjaGi4g1v0203300.1
LjG1.1_chr4	PGSB	CDS	47039937	47040195	.	-	1	ID=LotjaGi4g1v0203300.1.CDS.4;Parent=LotjaGi4g1v0203300.1
LjG1.1_chr4	PGSB	CDS	47043537	47043799	.	-	0	ID=LotjaGi4g1v0203300.1.CDS.5;Parent=LotjaGi4g1v0203300.1
LjG1.1_chr4	PGSB	exon	47043537	47044228	.	-	.	ID=LotjaGi4g1v0203300.1.exon.5;Parent=LotjaGi4g1v0203300.1
LjG1.1_chr4	PGSB	five_prime_UTR	47043800	47044228	.	-	.	ID=LotjaGi4g1v0203300.1.five_prime_UTR.2;Parent=LotjaGi4g1v0203300.1
###
LjG1.1_chr4	PGSB	five_prime_UTR	47043800	47044228	.	-	.	ID=LotjaGi4g1v0203300.1.five_prime_UTR.2;Parent=LotjaGi4g1v0203300.1
LjG1.1_chr4	PGSB	gene	47047784	47060396	.	-	.	ID=LotjaGi4g1v0203400
LjG1.1_chr4	PGSB	mRNA	47047784	47060396	.	-	.	ID=LotjaGi4g1v0203400.1;Parent=LotjaGi4g1v0203400;description=Protein CWC15 like;ahrdqual=***;GO=GO:0000398,GO:0005681;IPR=IPR006973;Pfam=PF04889;te-related=0
LjG1.1_chr4	PGSB	three_prime_UTR	47047784	47048393	.	-	.	ID=LotjaGi4g1v0203400.1.three_prime_UTR.1;Parent=LotjaGi4g1v0203400.1
LjG1.1_chr4	PGSB	exon	47047784	47048517	.	-	.	ID=LotjaGi4g1v0203400.1.exon.1;Parent=LotjaGi4g1v0203400.1
LjG1.1_chr4	PGSB	CDS	47048394	47048517	.	-	1	ID=LotjaGi4g1v0203400.1.CDS.1;Parent=LotjaGi4g1v0203400.1
LjG1.1_chr4	PGSB	exon	47048634	47048734	.	-	.	ID=LotjaGi4g1v0203400.1.exon.2;Parent=LotjaGi4g1v0203400.1
LjG1.1_chr4	PGSB	CDS	47048634	47048734	.	-	0	ID=LotjaGi4g1v0203400.1.CDS.2;Parent=LotjaGi4g1v0203400.1
LjG1.1_chr4	PGSB	exon	47057611	47057704	.	-	.	ID=LotjaGi4g1v0203400.1.exon.3;Parent=LotjaGi4g1v0203400.1
LjG1.1_chr4	PGSB	CDS	47057611	47057704	.	-	1	ID=LotjaGi4g1v0203400.1.CDS.3;Parent=LotjaGi4g1v0203400.1
LjG1.1_chr4	PGSB	exon	47058666	47058753	.	-	.	ID=LotjaGi4g1v0203400.1.exon.4;Parent=LotjaGi4g1v0203400.1
LjG1.1_chr4	PGSB	CDS	47058666	47058753	.	-	2	ID=LotjaGi4g1v0203400.1.CDS.4;Parent=LotjaGi4g1v0203400.1
LjG1.1_chr4	PGSB	exon	47058914	47058955	.	-	.	ID=LotjaGi4g1v0203400.1.exon.5;Parent=LotjaGi4g1v0203400.1
LjG1.1_chr4	PGSB	CDS	47058914	47058955	.	-	2	ID=LotjaGi4g1v0203400.1.CDS.5;Parent=LotjaGi4g1v0203400.1
LjG1.1_chr4	PGSB	exon	47059086	47059192	.	-	.	ID=LotjaGi4g1v0203400.1.exon.6;Parent=LotjaGi4g1v0203400.1
LjG1.1_chr4	PGSB	CDS	47059086	47059192	.	-	1	ID=LotjaGi4g1v0203400.1.CDS.6;Parent=LotjaGi4g1v0203400.1
LjG1.1_chr4	PGSB	CDS	47059719	47059849	.	-	0	ID=LotjaGi4g1v0203400.1.CDS.7;Parent=LotjaGi4g1v0203400.1
LjG1.1_chr4	PGSB	exon	47059719	47060396	.	-	.	ID=LotjaGi4g1v0203400.1.exon.7;Parent=LotjaGi4g1v0203400.1
LjG1.1_chr4	PGSB	five_prime_UTR	47059850	47060396	.	-	.	ID=LotjaGi4g1v0203400.1.five_prime_UTR.2;Parent=LotjaGi4g1v0203400.1
###
LjG1.1_chr4	PGSB	five_prime_UTR	47059850	47060396	.	-	.	ID=LotjaGi4g1v0203400.1.five_prime_UTR.2;Parent=LotjaGi4g1v0203400.1
LjG1.1_chr4	PGSB	gene	47061456	47064438	.	-	.	ID=LotjaGi4g1v0203500
LjG1.1_chr4	PGSB	mRNA	47061456	47064438	.	-	.	ID=LotjaGi4g1v0203500.1;Parent=LotjaGi4g1v0203500;description=alpha/beta-Hydrolases superfamily protein;ahrdqual=--*;te-related=0
LjG1.1_chr4	PGSB	exon	47061456	47062847	.	-	.	ID=LotjaGi4g1v0203500.1.exon.1;Parent=LotjaGi4g1v0203500.1
LjG1.1_chr4	PGSB	three_prime_UTR	47061456	47062847	.	-	.	ID=LotjaGi4g1v0203500.1.three_prime_UTR.1;Parent=LotjaGi4g1v0203500.1
LjG1.1_chr4	PGSB	three_prime_UTR	47062994	47063830	.	-	.	ID=LotjaGi4g1v0203500.1.three_prime_UTR.2;Parent=LotjaGi4g1v0203500.1
LjG1.1_chr4	PGSB	exon	47062994	47064438	.	-	.	ID=LotjaGi4g1v0203500.1.exon.2;Parent=LotjaGi4g1v0203500.1
LjG1.1_chr4	PGSB	CDS	47063831	47064172	.	-	0	ID=LotjaGi4g1v0203500.1.CDS.1;Parent=LotjaGi4g1v0203500.1
LjG1.1_chr4	PGSB	five_prime_UTR	47064173	47064438	.	-	.	ID=LotjaGi4g1v0203500.1.five_prime_UTR.3;Parent=LotjaGi4g1v0203500.1
###
LjG1.1_chr4	PGSB	five_prime_UTR	47064173	47064438	.	-	.	ID=LotjaGi4g1v0203500.1.five_prime_UTR.3;Parent=LotjaGi4g1v0203500.1
LjG1.1_chr4	PGSB	gene	47071472	47072385	.	+	.	ID=LotjaGi4g1v0203600
LjG1.1_chr4	PGSB	mRNA	47071472	47072385	.	+	.	ID=LotjaGi4g1v0203600.1;Parent=LotjaGi4g1v0203600;description=60S ribosomal protein L27;ahrdqual=***;GO=GO:0003735,GO:0005622,GO:0005840,GO:0006412;IPR=IPR001141,IPR008991;Pfam=PF01777,SSF50104;te-related=0
LjG1.1_chr4	PGSB	five_prime_UTR	47071472	47071595	.	+	.	ID=LotjaGi4g1v0203600.1.five_prime_UTR.1;Parent=LotjaGi4g1v0203600.1
LjG1.1_chr4	PGSB	exon	47071472	47072385	.	+	.	ID=LotjaGi4g1v0203600.1.exon.1;Parent=LotjaGi4g1v0203600.1
LjG1.1_chr4	PGSB	CDS	47071596	47072090	.	+	0	ID=LotjaGi4g1v0203600.1.CDS.1;Parent=LotjaGi4g1v0203600.1
LjG1.1_chr4	PGSB	three_prime_UTR	47072091	47072385	.	+	.	ID=LotjaGi4g1v0203600.1.three_prime_UTR.2;Parent=LotjaGi4g1v0203600.1
###
LjG1.1_chr4	PGSB	three_prime_UTR	47072091	47072385	.	+	.	ID=LotjaGi4g1v0203600.1.three_prime_UTR.2;Parent=LotjaGi4g1v0203600.1
LjG1.1_chr4	PGSB	gene	47073555	47079304	.	-	.	ID=LotjaGi4g1v0203700
LjG1.1_chr4	PGSB	mRNA	47073555	47079304	.	-	.	ID=LotjaGi4g1v0203700.1;Parent=LotjaGi4g1v0203700;description=Arginine N-methyltransferase;ahrdqual=***;GO=GO:0006479,GO:0008168,GO:0016740,GO:0032259;IPR=IPR029063,IPR029063;Pfam=SSF53335,PF06325,SSF53335;te-related=0
LjG1.1_chr4	PGSB	three_prime_UTR	47073555	47074531	.	-	.	ID=LotjaGi4g1v0203700.1.three_prime_UTR.1;Parent=LotjaGi4g1v0203700.1
LjG1.1_chr4	PGSB	exon	47073555	47074689	.	-	.	ID=LotjaGi4g1v0203700.1.exon.1;Parent=LotjaGi4g1v0203700.1
LjG1.1_chr4	PGSB	CDS	47074532	47074689	.	-	2	ID=LotjaGi4g1v0203700.1.CDS.1;Parent=LotjaGi4g1v0203700.1
LjG1.1_chr4	PGSB	exon	47074885	47074981	.	-	.	ID=LotjaGi4g1v0203700.1.exon.2;Parent=LotjaGi4g1v0203700.1
LjG1.1_chr4	PGSB	CDS	47074885	47074981	.	-	0	ID=LotjaGi4g1v0203700.1.CDS.2;Parent=LotjaGi4g1v0203700.1
LjG1.1_chr4	PGSB	exon	47075365	47075439	.	-	.	ID=LotjaGi4g1v0203700.1.exon.3;Parent=LotjaGi4g1v0203700.1
LjG1.1_chr4	PGSB	CDS	47075365	47075439	.	-	0	ID=LotjaGi4g1v0203700.1.CDS.3;Parent=LotjaGi4g1v0203700.1
LjG1.1_chr4	PGSB	exon	47075556	47075705	.	-	.	ID=LotjaGi4g1v0203700.1.exon.4;Parent=LotjaGi4g1v0203700.1
LjG1.1_chr4	PGSB	CDS	47075556	47075705	.	-	0	ID=LotjaGi4g1v0203700.1.CDS.4;Parent=LotjaGi4g1v0203700.1
LjG1.1_chr4	PGSB	exon	47075864	47075957	.	-	.	ID=LotjaGi4g1v0203700.1.exon.5;Parent=LotjaGi4g1v0203700.1
LjG1.1_chr4	PGSB	CDS	47075864	47075957	.	-	1	ID=LotjaGi4g1v0203700.1.CDS.5;Parent=LotjaGi4g1v0203700.1
LjG1.1_chr4	PGSB	exon	47076107	47076180	.	-	.	ID=LotjaGi4g1v0203700.1.exon.6;Parent=LotjaGi4g1v0203700.1
LjG1.1_chr4	PGSB	CDS	47076107	47076180	.	-	0	ID=LotjaGi4g1v0203700.1.CDS.6;Parent=LotjaGi4g1v0203700.1
LjG1.1_chr4	PGSB	exon	47076663	47076899	.	-	.	ID=LotjaGi4g1v0203700.1.exon.7;Parent=LotjaGi4g1v0203700.1
LjG1.1_chr4	PGSB	CDS	47076663	47076899	.	-	0	ID=LotjaGi4g1v0203700.1.CDS.7;Parent=LotjaGi4g1v0203700.1
LjG1.1_chr4	PGSB	exon	47077050	47077324	.	-	.	ID=LotjaGi4g1v0203700.1.exon.8;Parent=LotjaGi4g1v0203700.1
LjG1.1_chr4	PGSB	CDS	47077050	47077324	.	-	2	ID=LotjaGi4g1v0203700.1.CDS.8;Parent=LotjaGi4g1v0203700.1
LjG1.1_chr4	PGSB	exon	47077495	47077574	.	-	.	ID=LotjaGi4g1v0203700.1.exon.9;Parent=LotjaGi4g1v0203700.1
LjG1.1_chr4	PGSB	CDS	47077495	47077574	.	-	1	ID=LotjaGi4g1v0203700.1.CDS.9;Parent=LotjaGi4g1v0203700.1
LjG1.1_chr4	PGSB	exon	47077669	47077787	.	-	.	ID=LotjaGi4g1v0203700.1.exon.10;Parent=LotjaGi4g1v0203700.1
LjG1.1_chr4	PGSB	CDS	47077669	47077787	.	-	0	ID=LotjaGi4g1v0203700.1.CDS.10;Parent=LotjaGi4g1v0203700.1
LjG1.1_chr4	PGSB	exon	47077870	47078034	.	-	.	ID=LotjaGi4g1v0203700.1.exon.11;Parent=LotjaGi4g1v0203700.1
LjG1.1_chr4	PGSB	CDS	47077870	47078034	.	-	0	ID=LotjaGi4g1v0203700.1.CDS.11;Parent=LotjaGi4g1v0203700.1
LjG1.1_chr4	PGSB	exon	47078177	47078302	.	-	.	ID=LotjaGi4g1v0203700.1.exon.12;Parent=LotjaGi4g1v0203700.1
LjG1.1_chr4	PGSB	CDS	47078177	47078302	.	-	0	ID=LotjaGi4g1v0203700.1.CDS.12;Parent=LotjaGi4g1v0203700.1
LjG1.1_chr4	PGSB	exon	47078577	47078784	.	-	.	ID=LotjaGi4g1v0203700.1.exon.13;Parent=LotjaGi4g1v0203700.1
LjG1.1_chr4	PGSB	CDS	47078577	47078784	.	-	1	ID=LotjaGi4g1v0203700.1.CDS.13;Parent=LotjaGi4g1v0203700.1
LjG1.1_chr4	PGSB	CDS	47078884	47079227	.	-	0	ID=LotjaGi4g1v0203700.1.CDS.14;Parent=LotjaGi4g1v0203700.1
LjG1.1_chr4	PGSB	exon	47078884	47079304	.	-	.	ID=LotjaGi4g1v0203700.1.exon.14;Parent=LotjaGi4g1v0203700.1
LjG1.1_chr4	PGSB	five_prime_UTR	47079228	47079304	.	-	.	ID=LotjaGi4g1v0203700.1.five_prime_UTR.2;Parent=LotjaGi4g1v0203700.1
LjG1.1_chr4	PGSB	mRNA	47074663	47076135	.	-	.	ID=LotjaGi4g1v0203700.2;Parent=LotjaGi4g1v0203700;description=Protein arginine N-methyltransferase 7;ahrdqual=*-*;GO=GO:0006479,GO:0008168,GO:0016740,GO:0032259;IPR=IPR029063;Pfam=SSF53335;te-related=0
LjG1.1_chr4	PGSB	exon	47074663	47074696	.	-	.	ID=LotjaGi4g1v0203700.2.exon.1;Parent=LotjaGi4g1v0203700.2
LjG1.1_chr4	PGSB	three_prime_UTR	47074663	47074696	.	-	.	ID=LotjaGi4g1v0203700.2.three_prime_UTR.1;Parent=LotjaGi4g1v0203700.2
LjG1.1_chr4	PGSB	three_prime_UTR	47074838	47074861	.	-	.	ID=LotjaGi4g1v0203700.2.three_prime_UTR.2;Parent=LotjaGi4g1v0203700.2
LjG1.1_chr4	PGSB	exon	47074838	47074981	.	-	.	ID=LotjaGi4g1v0203700.2.exon.2;Parent=LotjaGi4g1v0203700.2
LjG1.1_chr4	PGSB	CDS	47074862	47074981	.	-	0	ID=LotjaGi4g1v0203700.2.CDS.1;Parent=LotjaGi4g1v0203700.2
LjG1.1_chr4	PGSB	exon	47075365	47075439	.	-	.	ID=LotjaGi4g1v0203700.2.exon.3;Parent=LotjaGi4g1v0203700.2
LjG1.1_chr4	PGSB	CDS	47075365	47075439	.	-	0	ID=LotjaGi4g1v0203700.2.CDS.2;Parent=LotjaGi4g1v0203700.2
LjG1.1_chr4	PGSB	exon	47075556	47075705	.	-	.	ID=LotjaGi4g1v0203700.2.exon.4;Parent=LotjaGi4g1v0203700.2
LjG1.1_chr4	PGSB	CDS	47075556	47075705	.	-	0	ID=LotjaGi4g1v0203700.2.CDS.3;Parent=LotjaGi4g1v0203700.2
LjG1.1_chr4	PGSB	exon	47075864	47075957	.	-	.	ID=LotjaGi4g1v0203700.2.exon.5;Parent=LotjaGi4g1v0203700.2
LjG1.1_chr4	PGSB	CDS	47075864	47075957	.	-	1	ID=LotjaGi4g1v0203700.2.CDS.4;Parent=LotjaGi4g1v0203700.2
LjG1.1_chr4	PGSB	exon	47076107	47076135	.	-	.	ID=LotjaGi4g1v0203700.2.exon.6;Parent=LotjaGi4g1v0203700.2
LjG1.1_chr4	PGSB	CDS	47076107	47076135	.	-	0	ID=LotjaGi4g1v0203700.2.CDS.5;Parent=LotjaGi4g1v0203700.2
###
LjG1.1_chr4	PGSB	CDS	47076107	47076135	.	-	0	ID=LotjaGi4g1v0203700.2.CDS.5;Parent=LotjaGi4g1v0203700.2
LjG1.1_chr4	PGSB	gene	47121278	47125416	.	-	.	ID=LotjaGi4g1v0203800_LC
LjG1.1_chr4	PGSB	mRNA	47121278	47125416	.	-	.	ID=LotjaGi4g1v0203800_LC.1;Parent=LotjaGi4g1v0203800_LC;description=Poly [adp-ribose] polymerase 1;ahrdqual=--*;GO=GO:0003677,GO:0003950,GO:0005634,GO:0006281,GO:0006471,GO:0006979,GO:0008270,GO:0009737,GO:0016740,GO:0016757,GO:0051287;IPR=IPR001357,IPR001357;Pfam=SSF52113,PF12738;te-related=0
LjG1.1_chr4	PGSB	three_prime_UTR	47121278	47121679	.	-	.	ID=LotjaGi4g1v0203800_LC.1.three_prime_UTR.1;Parent=LotjaGi4g1v0203800_LC.1
LjG1.1_chr4	PGSB	exon	47121278	47121759	.	-	.	ID=LotjaGi4g1v0203800_LC.1.exon.1;Parent=LotjaGi4g1v0203800_LC.1
LjG1.1_chr4	PGSB	CDS	47121680	47121759	.	-	2	ID=LotjaGi4g1v0203800_LC.1.CDS.1;Parent=LotjaGi4g1v0203800_LC.1
LjG1.1_chr4	PGSB	exon	47122544	47122649	.	-	.	ID=LotjaGi4g1v0203800_LC.1.exon.2;Parent=LotjaGi4g1v0203800_LC.1
LjG1.1_chr4	PGSB	CDS	47122544	47122649	.	-	0	ID=LotjaGi4g1v0203800_LC.1.CDS.2;Parent=LotjaGi4g1v0203800_LC.1
LjG1.1_chr4	PGSB	exon	47123618	47123870	.	-	.	ID=LotjaGi4g1v0203800_LC.1.exon.3;Parent=LotjaGi4g1v0203800_LC.1
LjG1.1_chr4	PGSB	CDS	47123618	47123870	.	-	1	ID=LotjaGi4g1v0203800_LC.1.CDS.3;Parent=LotjaGi4g1v0203800_LC.1
LjG1.1_chr4	PGSB	exon	47123947	47124035	.	-	.	ID=LotjaGi4g1v0203800_LC.1.exon.4;Parent=LotjaGi4g1v0203800_LC.1
LjG1.1_chr4	PGSB	CDS	47123947	47124035	.	-	0	ID=LotjaGi4g1v0203800_LC.1.CDS.4;Parent=LotjaGi4g1v0203800_LC.1
LjG1.1_chr4	PGSB	exon	47124383	47124521	.	-	.	ID=LotjaGi4g1v0203800_LC.1.exon.5;Parent=LotjaGi4g1v0203800_LC.1
LjG1.1_chr4	PGSB	CDS	47124383	47124521	.	-	1	ID=LotjaGi4g1v0203800_LC.1.CDS.5;Parent=LotjaGi4g1v0203800_LC.1
LjG1.1_chr4	PGSB	exon	47124598	47124731	.	-	.	ID=LotjaGi4g1v0203800_LC.1.exon.6;Parent=LotjaGi4g1v0203800_LC.1
LjG1.1_chr4	PGSB	CDS	47124598	47124731	.	-	0	ID=LotjaGi4g1v0203800_LC.1.CDS.6;Parent=LotjaGi4g1v0203800_LC.1
LjG1.1_chr4	PGSB	exon	47125000	47125139	.	-	.	ID=LotjaGi4g1v0203800_LC.1.exon.7;Parent=LotjaGi4g1v0203800_LC.1
LjG1.1_chr4	PGSB	CDS	47125000	47125139	.	-	2	ID=LotjaGi4g1v0203800_LC.1.CDS.7;Parent=LotjaGi4g1v0203800_LC.1
LjG1.1_chr4	PGSB	CDS	47125225	47125267	.	-	0	ID=LotjaGi4g1v0203800_LC.1.CDS.8;Parent=LotjaGi4g1v0203800_LC.1
LjG1.1_chr4	PGSB	exon	47125225	47125416	.	-	.	ID=LotjaGi4g1v0203800_LC.1.exon.8;Parent=LotjaGi4g1v0203800_LC.1
LjG1.1_chr4	PGSB	five_prime_UTR	47125268	47125416	.	-	.	ID=LotjaGi4g1v0203800_LC.1.five_prime_UTR.2;Parent=LotjaGi4g1v0203800_LC.1
###
LjG1.1_chr4	PGSB	five_prime_UTR	47125268	47125416	.	-	.	ID=LotjaGi4g1v0203800_LC.1.five_prime_UTR.2;Parent=LotjaGi4g1v0203800_LC.1
LjG1.1_chr4	PGSB	gene	47245583	47246179	.	-	.	ID=LotjaGi4g1v0203900_LC
LjG1.1_chr4	PGSB	mRNA	47245583	47246179	.	-	.	ID=LotjaGi4g1v0203900_LC.1;Parent=LotjaGi4g1v0203900_LC;description=Retrovirus-related Pol polyprotein from transposon TNT 1-94;ahrdqual=*-*;Pfam=SSF56672;te-related=1
LjG1.1_chr4	PGSB	exon	47245583	47246179	.	-	.	ID=LotjaGi4g1v0203900_LC.1.exon.1;Parent=LotjaGi4g1v0203900_LC.1
LjG1.1_chr4	PGSB	CDS	47245583	47246179	.	-	0	ID=LotjaGi4g1v0203900_LC.1.CDS.1;Parent=LotjaGi4g1v0203900_LC.1
###
LjG1.1_chr4	PGSB	CDS	47245583	47246179	.	-	0	ID=LotjaGi4g1v0203900_LC.1.CDS.1;Parent=LotjaGi4g1v0203900_LC.1
LjG1.1_chr4	PGSB	gene	47329954	47331553	.	-	.	ID=LotjaGi4g1v0204000
LjG1.1_chr4	PGSB	mRNA	47329954	47331553	.	-	.	ID=LotjaGi4g1v0204000.1;Parent=LotjaGi4g1v0204000;description=Copper transport protein family;ahrdqual=--*;IPR=IPR006121,IPR006121;Pfam=SSF55008,PF00403;te-related=0
LjG1.1_chr4	PGSB	three_prime_UTR	47329954	47330198	.	-	.	ID=LotjaGi4g1v0204000.1.three_prime_UTR.1;Parent=LotjaGi4g1v0204000.1
LjG1.1_chr4	PGSB	exon	47329954	47330362	.	-	.	ID=LotjaGi4g1v0204000.1.exon.1;Parent=LotjaGi4g1v0204000.1
LjG1.1_chr4	PGSB	CDS	47330199	47330362	.	-	2	ID=LotjaGi4g1v0204000.1.CDS.1;Parent=LotjaGi4g1v0204000.1
LjG1.1_chr4	PGSB	exon	47330709	47330784	.	-	.	ID=LotjaGi4g1v0204000.1.exon.2;Parent=LotjaGi4g1v0204000.1
LjG1.1_chr4	PGSB	CDS	47330709	47330784	.	-	0	ID=LotjaGi4g1v0204000.1.CDS.2;Parent=LotjaGi4g1v0204000.1
LjG1.1_chr4	PGSB	CDS	47331186	47331275	.	-	0	ID=LotjaGi4g1v0204000.1.CDS.3;Parent=LotjaGi4g1v0204000.1
LjG1.1_chr4	PGSB	exon	47331186	47331553	.	-	.	ID=LotjaGi4g1v0204000.1.exon.3;Parent=LotjaGi4g1v0204000.1
LjG1.1_chr4	PGSB	five_prime_UTR	47331276	47331553	.	-	.	ID=LotjaGi4g1v0204000.1.five_prime_UTR.2;Parent=LotjaGi4g1v0204000.1
LjG1.1_chr4	PGSB	mRNA	47329954	47331553	.	-	.	ID=LotjaGi4g1v0204000.2;Parent=LotjaGi4g1v0204000;description=Copper transport protein family;ahrdqual=--*;IPR=IPR006121,IPR006121;Pfam=SSF55008,PF00403;te-related=0
LjG1.1_chr4	PGSB	three_prime_UTR	47329954	47330198	.	-	.	ID=LotjaGi4g1v0204000.2.three_prime_UTR.1;Parent=LotjaGi4g1v0204000.2
LjG1.1_chr4	PGSB	exon	47329954	47330362	.	-	.	ID=LotjaGi4g1v0204000.2.exon.1;Parent=LotjaGi4g1v0204000.2
LjG1.1_chr4	PGSB	CDS	47330199	47330362	.	-	2	ID=LotjaGi4g1v0204000.2.CDS.1;Parent=LotjaGi4g1v0204000.2
LjG1.1_chr4	PGSB	exon	47330709	47330790	.	-	.	ID=LotjaGi4g1v0204000.2.exon.2;Parent=LotjaGi4g1v0204000.2
LjG1.1_chr4	PGSB	CDS	47330709	47330790	.	-	0	ID=LotjaGi4g1v0204000.2.CDS.2;Parent=LotjaGi4g1v0204000.2
LjG1.1_chr4	PGSB	CDS	47331186	47331275	.	-	0	ID=LotjaGi4g1v0204000.2.CDS.3;Parent=LotjaGi4g1v0204000.2
LjG1.1_chr4	PGSB	exon	47331186	47331553	.	-	.	ID=LotjaGi4g1v0204000.2.exon.3;Parent=LotjaGi4g1v0204000.2
LjG1.1_chr4	PGSB	five_prime_UTR	47331276	47331553	.	-	.	ID=LotjaGi4g1v0204000.2.five_prime_UTR.2;Parent=LotjaGi4g1v0204000.2
###
LjG1.1_chr4	PGSB	five_prime_UTR	47331276	47331553	.	-	.	ID=LotjaGi4g1v0204000.2.five_prime_UTR.2;Parent=LotjaGi4g1v0204000.2
LjG1.1_chr4	PGSB	gene	47333727	47365186	.	+	.	ID=LotjaGi4g1v0204100_LC
LjG1.1_chr4	PGSB	mRNA	47333727	47365186	.	+	.	ID=LotjaGi4g1v0204100_LC.1;Parent=LotjaGi4g1v0204100_LC;description=Carboxypeptidase;ahrdqual=*-*;GO=GO:0004180,GO:0004185,GO:0006508,GO:0008233,GO:0016787;IPR=IPR001563,IPR029058;Pfam=PF00450,SSF53474;te-related=0
LjG1.1_chr4	PGSB	exon	47333727	47334173	.	+	.	ID=LotjaGi4g1v0204100_LC.1.exon.1;Parent=LotjaGi4g1v0204100_LC.1
LjG1.1_chr4	PGSB	five_prime_UTR	47333727	47334173	.	+	.	ID=LotjaGi4g1v0204100_LC.1.five_prime_UTR.1;Parent=LotjaGi4g1v0204100_LC.1
LjG1.1_chr4	PGSB	exon	47334547	47334678	.	+	.	ID=LotjaGi4g1v0204100_LC.1.exon.2;Parent=LotjaGi4g1v0204100_LC.1
LjG1.1_chr4	PGSB	five_prime_UTR	47334547	47334678	.	+	.	ID=LotjaGi4g1v0204100_LC.1.five_prime_UTR.2;Parent=LotjaGi4g1v0204100_LC.1
LjG1.1_chr4	PGSB	exon	47350384	47350474	.	+	.	ID=LotjaGi4g1v0204100_LC.1.exon.3;Parent=LotjaGi4g1v0204100_LC.1
LjG1.1_chr4	PGSB	five_prime_UTR	47350384	47350474	.	+	.	ID=LotjaGi4g1v0204100_LC.1.five_prime_UTR.3;Parent=LotjaGi4g1v0204100_LC.1
LjG1.1_chr4	PGSB	exon	47351124	47351193	.	+	.	ID=LotjaGi4g1v0204100_LC.1.exon.4;Parent=LotjaGi4g1v0204100_LC.1
LjG1.1_chr4	PGSB	five_prime_UTR	47351124	47351193	.	+	.	ID=LotjaGi4g1v0204100_LC.1.five_prime_UTR.4;Parent=LotjaGi4g1v0204100_LC.1
LjG1.1_chr4	PGSB	exon	47351469	47351532	.	+	.	ID=LotjaGi4g1v0204100_LC.1.exon.5;Parent=LotjaGi4g1v0204100_LC.1
LjG1.1_chr4	PGSB	five_prime_UTR	47351469	47351532	.	+	.	ID=LotjaGi4g1v0204100_LC.1.five_prime_UTR.5;Parent=LotjaGi4g1v0204100_LC.1
LjG1.1_chr4	PGSB	exon	47353270	47353546	.	+	.	ID=LotjaGi4g1v0204100_LC.1.exon.6;Parent=LotjaGi4g1v0204100_LC.1
LjG1.1_chr4	PGSB	five_prime_UTR	47353270	47353546	.	+	.	ID=LotjaGi4g1v0204100_LC.1.five_prime_UTR.6;Parent=LotjaGi4g1v0204100_LC.1
LjG1.1_chr4	PGSB	five_prime_UTR	47363468	47363471	.	+	.	ID=LotjaGi4g1v0204100_LC.1.five_prime_UTR.7;Parent=LotjaGi4g1v0204100_LC.1
LjG1.1_chr4	PGSB	exon	47363468	47363666	.	+	.	ID=LotjaGi4g1v0204100_LC.1.exon.7;Parent=LotjaGi4g1v0204100_LC.1
LjG1.1_chr4	PGSB	CDS	47363472	47363666	.	+	0	ID=LotjaGi4g1v0204100_LC.1.CDS.1;Parent=LotjaGi4g1v0204100_LC.1
LjG1.1_chr4	PGSB	CDS	47364234	47364371	.	+	0	ID=LotjaGi4g1v0204100_LC.1.CDS.2;Parent=LotjaGi4g1v0204100_LC.1
LjG1.1_chr4	PGSB	exon	47364234	47365186	.	+	.	ID=LotjaGi4g1v0204100_LC.1.exon.8;Parent=LotjaGi4g1v0204100_LC.1
LjG1.1_chr4	PGSB	three_prime_UTR	47364372	47365186	.	+	.	ID=LotjaGi4g1v0204100_LC.1.three_prime_UTR.8;Parent=LotjaGi4g1v0204100_LC.1
LjG1.1_chr4	PGSB	mRNA	47359952	47365186	.	+	.	ID=LotjaGi4g1v0204100_LC.2;Parent=LotjaGi4g1v0204100_LC;description=Carboxypeptidase;ahrdqual=*-*;GO=GO:0004180,GO:0004185,GO:0005773,GO:0006508,GO:0008233,GO:0016787,GO:0051603;IPR=IPR029058,IPR001563;Pfam=SSF53474,PF00450;te-related=0
LjG1.1_chr4	PGSB	exon	47359952	47359979	.	+	.	ID=LotjaGi4g1v0204100_LC.2.exon.1;Parent=LotjaGi4g1v0204100_LC.2
LjG1.1_chr4	PGSB	five_prime_UTR	47359952	47359979	.	+	.	ID=LotjaGi4g1v0204100_LC.2.five_prime_UTR.1;Parent=LotjaGi4g1v0204100_LC.2
LjG1.1_chr4	PGSB	five_prime_UTR	47363468	47363471	.	+	.	ID=LotjaGi4g1v0204100_LC.2.five_prime_UTR.2;Parent=LotjaGi4g1v0204100_LC.2
LjG1.1_chr4	PGSB	exon	47363468	47363666	.	+	.	ID=LotjaGi4g1v0204100_LC.2.exon.2;Parent=LotjaGi4g1v0204100_LC.2
LjG1.1_chr4	PGSB	CDS	47363472	47363666	.	+	0	ID=LotjaGi4g1v0204100_LC.2.CDS.1;Parent=LotjaGi4g1v0204100_LC.2
LjG1.1_chr4	PGSB	exon	47364234	47364367	.	+	.	ID=LotjaGi4g1v0204100_LC.2.exon.3;Parent=LotjaGi4g1v0204100_LC.2
LjG1.1_chr4	PGSB	CDS	47364234	47364367	.	+	0	ID=LotjaGi4g1v0204100_LC.2.CDS.2;Parent=LotjaGi4g1v0204100_LC.2
LjG1.1_chr4	PGSB	CDS	47364810	47364837	.	+	1	ID=LotjaGi4g1v0204100_LC.2.CDS.3;Parent=LotjaGi4g1v0204100_LC.2
LjG1.1_chr4	PGSB	exon	47364810	47365186	.	+	.	ID=LotjaGi4g1v0204100_LC.2.exon.4;Parent=LotjaGi4g1v0204100_LC.2
LjG1.1_chr4	PGSB	three_prime_UTR	47364838	47365186	.	+	.	ID=LotjaGi4g1v0204100_LC.2.three_prime_UTR.3;Parent=LotjaGi4g1v0204100_LC.2
###
LjG1.1_chr4	PGSB	three_prime_UTR	47364838	47365186	.	+	.	ID=LotjaGi4g1v0204100_LC.2.three_prime_UTR.3;Parent=LotjaGi4g1v0204100_LC.2
LjG1.1_chr4	PGSB	gene	47381239	47385451	.	-	.	ID=LotjaGi4g1v0204200
LjG1.1_chr4	PGSB	mRNA	47381239	47385451	.	-	.	ID=LotjaGi4g1v0204200.1;Parent=LotjaGi4g1v0204200;description=Leukocyte receptor cluster member 1;ahrdqual=***;te-related=0
LjG1.1_chr4	PGSB	three_prime_UTR	47381239	47382331	.	-	.	ID=LotjaGi4g1v0204200.1.three_prime_UTR.1;Parent=LotjaGi4g1v0204200.1
LjG1.1_chr4	PGSB	exon	47381239	47382338	.	-	.	ID=LotjaGi4g1v0204200.1.exon.1;Parent=LotjaGi4g1v0204200.1
LjG1.1_chr4	PGSB	CDS	47382332	47382338	.	-	1	ID=LotjaGi4g1v0204200.1.CDS.1;Parent=LotjaGi4g1v0204200.1
LjG1.1_chr4	PGSB	CDS	47384607	47385256	.	-	0	ID=LotjaGi4g1v0204200.1.CDS.2;Parent=LotjaGi4g1v0204200.1
LjG1.1_chr4	PGSB	exon	47384607	47385451	.	-	.	ID=LotjaGi4g1v0204200.1.exon.2;Parent=LotjaGi4g1v0204200.1
LjG1.1_chr4	PGSB	five_prime_UTR	47385257	47385451	.	-	.	ID=LotjaGi4g1v0204200.1.five_prime_UTR.2;Parent=LotjaGi4g1v0204200.1
###
LjG1.1_chr4	PGSB	five_prime_UTR	47385257	47385451	.	-	.	ID=LotjaGi4g1v0204200.1.five_prime_UTR.2;Parent=LotjaGi4g1v0204200.1
LjG1.1_chr4	PGSB	gene	47397495	47398017	.	-	.	ID=LotjaGi4g1v0204300_LC
LjG1.1_chr4	PGSB	mRNA	47397495	47398017	.	-	.	ID=LotjaGi4g1v0204300_LC.1;Parent=LotjaGi4g1v0204300_LC;description=Glycosyltransferase;ahrdqual=--*;GO=GO:0008152,GO:0016740,GO:0016757,GO:0016758,GO:0043231,GO:0080043,GO:0080044;te-related=0
LjG1.1_chr4	PGSB	three_prime_UTR	47397495	47397496	.	-	.	ID=LotjaGi4g1v0204300_LC.1.three_prime_UTR.1;Parent=LotjaGi4g1v0204300_LC.1
LjG1.1_chr4	PGSB	exon	47397495	47398017	.	-	.	ID=LotjaGi4g1v0204300_LC.1.exon.1;Parent=LotjaGi4g1v0204300_LC.1
LjG1.1_chr4	PGSB	CDS	47397497	47397814	.	-	0	ID=LotjaGi4g1v0204300_LC.1.CDS.1;Parent=LotjaGi4g1v0204300_LC.1
LjG1.1_chr4	PGSB	five_prime_UTR	47397815	47398017	.	-	.	ID=LotjaGi4g1v0204300_LC.1.five_prime_UTR.2;Parent=LotjaGi4g1v0204300_LC.1
###
LjG1.1_chr4	PGSB	five_prime_UTR	47397815	47398017	.	-	.	ID=LotjaGi4g1v0204300_LC.1.five_prime_UTR.2;Parent=LotjaGi4g1v0204300_LC.1
LjG1.1_chr4	PGSB	gene	47401029	47403633	.	-	.	ID=LotjaGi4g1v0204400
LjG1.1_chr4	PGSB	mRNA	47401029	47403633	.	-	.	ID=LotjaGi4g1v0204400.1;Parent=LotjaGi4g1v0204400;description=Pectin lyase superfamily protein;ahrdqual=***;GO=GO:0004650,GO:0005576,GO:0005975,GO:0008152,GO:0016787,GO:0016798,GO:0016829,GO:0071555;IPR=IPR000743,IPR011050;Pfam=PF00295,SSF51126;te-related=0
LjG1.1_chr4	PGSB	three_prime_UTR	47401029	47401196	.	-	.	ID=LotjaGi4g1v0204400.1.three_prime_UTR.1;Parent=LotjaGi4g1v0204400.1
LjG1.1_chr4	PGSB	exon	47401029	47401897	.	-	.	ID=LotjaGi4g1v0204400.1.exon.1;Parent=LotjaGi4g1v0204400.1
LjG1.1_chr4	PGSB	CDS	47401197	47401897	.	-	2	ID=LotjaGi4g1v0204400.1.CDS.1;Parent=LotjaGi4g1v0204400.1
LjG1.1_chr4	PGSB	exon	47402038	47402108	.	-	.	ID=LotjaGi4g1v0204400.1.exon.2;Parent=LotjaGi4g1v0204400.1
LjG1.1_chr4	PGSB	CDS	47402038	47402108	.	-	1	ID=LotjaGi4g1v0204400.1.CDS.2;Parent=LotjaGi4g1v0204400.1
LjG1.1_chr4	PGSB	CDS	47402206	47402297	.	-	0	ID=LotjaGi4g1v0204400.1.CDS.3;Parent=LotjaGi4g1v0204400.1
LjG1.1_chr4	PGSB	exon	47402206	47402380	.	-	.	ID=LotjaGi4g1v0204400.1.exon.3;Parent=LotjaGi4g1v0204400.1
LjG1.1_chr4	PGSB	five_prime_UTR	47402298	47402380	.	-	.	ID=LotjaGi4g1v0204400.1.five_prime_UTR.2;Parent=LotjaGi4g1v0204400.1
LjG1.1_chr4	PGSB	exon	47402487	47403633	.	-	.	ID=LotjaGi4g1v0204400.1.exon.4;Parent=LotjaGi4g1v0204400.1
LjG1.1_chr4	PGSB	five_prime_UTR	47402487	47403633	.	-	.	ID=LotjaGi4g1v0204400.1.five_prime_UTR.3;Parent=LotjaGi4g1v0204400.1
###
LjG1.1_chr4	PGSB	five_prime_UTR	47402487	47403633	.	-	.	ID=LotjaGi4g1v0204400.1.five_prime_UTR.3;Parent=LotjaGi4g1v0204400.1
LjG1.1_chr4	PGSB	gene	47406374	47423208	.	-	.	ID=LotjaGi4g1v0204500
LjG1.1_chr4	PGSB	mRNA	47406374	47423208	.	-	.	ID=LotjaGi4g1v0204500.1;Parent=LotjaGi4g1v0204500;description=Dead-box atp-dependent rna helicase 41;ahrdqual=***;GO=GO:0003676,GO:0004386,GO:0008270;IPR=IPR001878,IPR007529;Pfam=SSF57756,PF04438;te-related=0
LjG1.1_chr4	PGSB	three_prime_UTR	47406374	47406890	.	-	.	ID=LotjaGi4g1v0204500.1.three_prime_UTR.1;Parent=LotjaGi4g1v0204500.1
LjG1.1_chr4	PGSB	exon	47406374	47406996	.	-	.	ID=LotjaGi4g1v0204500.1.exon.1;Parent=LotjaGi4g1v0204500.1
LjG1.1_chr4	PGSB	CDS	47406891	47406996	.	-	1	ID=LotjaGi4g1v0204500.1.CDS.1;Parent=LotjaGi4g1v0204500.1
LjG1.1_chr4	PGSB	exon	47407175	47407234	.	-	.	ID=LotjaGi4g1v0204500.1.exon.2;Parent=LotjaGi4g1v0204500.1
LjG1.1_chr4	PGSB	CDS	47407175	47407234	.	-	1	ID=LotjaGi4g1v0204500.1.CDS.2;Parent=LotjaGi4g1v0204500.1
LjG1.1_chr4	PGSB	exon	47407650	47407762	.	-	.	ID=LotjaGi4g1v0204500.1.exon.3;Parent=LotjaGi4g1v0204500.1
LjG1.1_chr4	PGSB	CDS	47407650	47407762	.	-	0	ID=LotjaGi4g1v0204500.1.CDS.3;Parent=LotjaGi4g1v0204500.1
LjG1.1_chr4	PGSB	exon	47419021	47419096	.	-	.	ID=LotjaGi4g1v0204500.1.exon.4;Parent=LotjaGi4g1v0204500.1
LjG1.1_chr4	PGSB	CDS	47419021	47419096	.	-	1	ID=LotjaGi4g1v0204500.1.CDS.4;Parent=LotjaGi4g1v0204500.1
LjG1.1_chr4	PGSB	exon	47419605	47419709	.	-	.	ID=LotjaGi4g1v0204500.1.exon.5;Parent=LotjaGi4g1v0204500.1
LjG1.1_chr4	PGSB	CDS	47419605	47419709	.	-	1	ID=LotjaGi4g1v0204500.1.CDS.5;Parent=LotjaGi4g1v0204500.1
LjG1.1_chr4	PGSB	exon	47420553	47420614	.	-	.	ID=LotjaGi4g1v0204500.1.exon.6;Parent=LotjaGi4g1v0204500.1
LjG1.1_chr4	PGSB	CDS	47420553	47420614	.	-	0	ID=LotjaGi4g1v0204500.1.CDS.6;Parent=LotjaGi4g1v0204500.1
LjG1.1_chr4	PGSB	exon	47420691	47420751	.	-	.	ID=LotjaGi4g1v0204500.1.exon.7;Parent=LotjaGi4g1v0204500.1
LjG1.1_chr4	PGSB	CDS	47420691	47420751	.	-	1	ID=LotjaGi4g1v0204500.1.CDS.7;Parent=LotjaGi4g1v0204500.1
LjG1.1_chr4	PGSB	exon	47421066	47421208	.	-	.	ID=LotjaGi4g1v0204500.1.exon.8;Parent=LotjaGi4g1v0204500.1
LjG1.1_chr4	PGSB	CDS	47421066	47421208	.	-	0	ID=LotjaGi4g1v0204500.1.CDS.8;Parent=LotjaGi4g1v0204500.1
LjG1.1_chr4	PGSB	exon	47421298	47421363	.	-	.	ID=LotjaGi4g1v0204500.1.exon.9;Parent=LotjaGi4g1v0204500.1
LjG1.1_chr4	PGSB	CDS	47421298	47421363	.	-	0	ID=LotjaGi4g1v0204500.1.CDS.9;Parent=LotjaGi4g1v0204500.1
LjG1.1_chr4	PGSB	exon	47421457	47421569	.	-	.	ID=LotjaGi4g1v0204500.1.exon.10;Parent=LotjaGi4g1v0204500.1
LjG1.1_chr4	PGSB	CDS	47421457	47421569	.	-	2	ID=LotjaGi4g1v0204500.1.CDS.10;Parent=LotjaGi4g1v0204500.1
LjG1.1_chr4	PGSB	exon	47421699	47421752	.	-	.	ID=LotjaGi4g1v0204500.1.exon.11;Parent=LotjaGi4g1v0204500.1
LjG1.1_chr4	PGSB	CDS	47421699	47421752	.	-	2	ID=LotjaGi4g1v0204500.1.CDS.11;Parent=LotjaGi4g1v0204500.1
LjG1.1_chr4	PGSB	exon	47422326	47422365	.	-	.	ID=LotjaGi4g1v0204500.1.exon.12;Parent=LotjaGi4g1v0204500.1
LjG1.1_chr4	PGSB	CDS	47422326	47422365	.	-	0	ID=LotjaGi4g1v0204500.1.CDS.12;Parent=LotjaGi4g1v0204500.1
LjG1.1_chr4	PGSB	CDS	47422456	47422542	.	-	0	ID=LotjaGi4g1v0204500.1.CDS.13;Parent=LotjaGi4g1v0204500.1
LjG1.1_chr4	PGSB	exon	47422456	47423208	.	-	.	ID=LotjaGi4g1v0204500.1.exon.13;Parent=LotjaGi4g1v0204500.1
LjG1.1_chr4	PGSB	five_prime_UTR	47422543	47423208	.	-	.	ID=LotjaGi4g1v0204500.1.five_prime_UTR.2;Parent=LotjaGi4g1v0204500.1
LjG1.1_chr4	PGSB	mRNA	47406511	47423186	.	-	.	ID=LotjaGi4g1v0204500.2;Parent=LotjaGi4g1v0204500;description=Dead-box atp-dependent rna helicase 41;ahrdqual=***;GO=GO:0003676,GO:0004386,GO:0008270;IPR=IPR001878,IPR007529;Pfam=SSF57756,PF04438;te-related=0
LjG1.1_chr4	PGSB	three_prime_UTR	47406511	47406890	.	-	.	ID=LotjaGi4g1v0204500.2.three_prime_UTR.1;Parent=LotjaGi4g1v0204500.2
LjG1.1_chr4	PGSB	exon	47406511	47406996	.	-	.	ID=LotjaGi4g1v0204500.2.exon.1;Parent=LotjaGi4g1v0204500.2
LjG1.1_chr4	PGSB	CDS	47406891	47406996	.	-	1	ID=LotjaGi4g1v0204500.2.CDS.1;Parent=LotjaGi4g1v0204500.2
LjG1.1_chr4	PGSB	exon	47407175	47407234	.	-	.	ID=LotjaGi4g1v0204500.2.exon.2;Parent=LotjaGi4g1v0204500.2
LjG1.1_chr4	PGSB	CDS	47407175	47407234	.	-	1	ID=LotjaGi4g1v0204500.2.CDS.2;Parent=LotjaGi4g1v0204500.2
LjG1.1_chr4	PGSB	exon	47407650	47407762	.	-	.	ID=LotjaGi4g1v0204500.2.exon.3;Parent=LotjaGi4g1v0204500.2
LjG1.1_chr4	PGSB	CDS	47407650	47407762	.	-	0	ID=LotjaGi4g1v0204500.2.CDS.3;Parent=LotjaGi4g1v0204500.2
LjG1.1_chr4	PGSB	exon	47419021	47419096	.	-	.	ID=LotjaGi4g1v0204500.2.exon.4;Parent=LotjaGi4g1v0204500.2
LjG1.1_chr4	PGSB	CDS	47419021	47419096	.	-	1	ID=LotjaGi4g1v0204500.2.CDS.4;Parent=LotjaGi4g1v0204500.2
LjG1.1_chr4	PGSB	exon	47419605	47419709	.	-	.	ID=LotjaGi4g1v0204500.2.exon.5;Parent=LotjaGi4g1v0204500.2
LjG1.1_chr4	PGSB	CDS	47419605	47419709	.	-	1	ID=LotjaGi4g1v0204500.2.CDS.5;Parent=LotjaGi4g1v0204500.2
LjG1.1_chr4	PGSB	exon	47420553	47420614	.	-	.	ID=LotjaGi4g1v0204500.2.exon.6;Parent=LotjaGi4g1v0204500.2
LjG1.1_chr4	PGSB	CDS	47420553	47420614	.	-	0	ID=LotjaGi4g1v0204500.2.CDS.6;Parent=LotjaGi4g1v0204500.2
LjG1.1_chr4	PGSB	exon	47420691	47420751	.	-	.	ID=LotjaGi4g1v0204500.2.exon.7;Parent=LotjaGi4g1v0204500.2
LjG1.1_chr4	PGSB	CDS	47420691	47420751	.	-	1	ID=LotjaGi4g1v0204500.2.CDS.7;Parent=LotjaGi4g1v0204500.2
LjG1.1_chr4	PGSB	exon	47421066	47421208	.	-	.	ID=LotjaGi4g1v0204500.2.exon.8;Parent=LotjaGi4g1v0204500.2
LjG1.1_chr4	PGSB	CDS	47421066	47421208	.	-	0	ID=LotjaGi4g1v0204500.2.CDS.8;Parent=LotjaGi4g1v0204500.2
LjG1.1_chr4	PGSB	exon	47421298	47421363	.	-	.	ID=LotjaGi4g1v0204500.2.exon.9;Parent=LotjaGi4g1v0204500.2
LjG1.1_chr4	PGSB	CDS	47421298	47421363	.	-	0	ID=LotjaGi4g1v0204500.2.CDS.9;Parent=LotjaGi4g1v0204500.2
LjG1.1_chr4	PGSB	exon	47421457	47421569	.	-	.	ID=LotjaGi4g1v0204500.2.exon.10;Parent=LotjaGi4g1v0204500.2
LjG1.1_chr4	PGSB	CDS	47421457	47421569	.	-	2	ID=LotjaGi4g1v0204500.2.CDS.10;Parent=LotjaGi4g1v0204500.2
LjG1.1_chr4	PGSB	exon	47421699	47421752	.	-	.	ID=LotjaGi4g1v0204500.2.exon.11;Parent=LotjaGi4g1v0204500.2
LjG1.1_chr4	PGSB	CDS	47421699	47421752	.	-	2	ID=LotjaGi4g1v0204500.2.CDS.11;Parent=LotjaGi4g1v0204500.2
LjG1.1_chr4	PGSB	exon	47422326	47422365	.	-	.	ID=LotjaGi4g1v0204500.2.exon.12;Parent=LotjaGi4g1v0204500.2
LjG1.1_chr4	PGSB	CDS	47422326	47422365	.	-	0	ID=LotjaGi4g1v0204500.2.CDS.12;Parent=LotjaGi4g1v0204500.2
LjG1.1_chr4	PGSB	exon	47422456	47422513	.	-	.	ID=LotjaGi4g1v0204500.2.exon.13;Parent=LotjaGi4g1v0204500.2
LjG1.1_chr4	PGSB	CDS	47422456	47422513	.	-	1	ID=LotjaGi4g1v0204500.2.CDS.13;Parent=LotjaGi4g1v0204500.2
LjG1.1_chr4	PGSB	CDS	47422615	47422880	.	-	0	ID=LotjaGi4g1v0204500.2.CDS.14;Parent=LotjaGi4g1v0204500.2
LjG1.1_chr4	PGSB	exon	47422615	47423186	.	-	.	ID=LotjaGi4g1v0204500.2.exon.14;Parent=LotjaGi4g1v0204500.2
LjG1.1_chr4	PGSB	five_prime_UTR	47422881	47423186	.	-	.	ID=LotjaGi4g1v0204500.2.five_prime_UTR.2;Parent=LotjaGi4g1v0204500.2
###
LjG1.1_chr4	PGSB	five_prime_UTR	47422881	47423186	.	-	.	ID=LotjaGi4g1v0204500.2.five_prime_UTR.2;Parent=LotjaGi4g1v0204500.2
LjG1.1_chr4	PGSB	gene	47528275	47531391	.	+	.	ID=LotjaGi4g1v0204600
LjG1.1_chr4	PGSB	mRNA	47528275	47531391	.	+	.	ID=LotjaGi4g1v0204600.1;Parent=LotjaGi4g1v0204600;description=Plant/MNJ7-17 protein, putative;ahrdqual=***;GO=GO:0016020,GO:0016021;te-related=0
LjG1.1_chr4	PGSB	five_prime_UTR	47528275	47528501	.	+	.	ID=LotjaGi4g1v0204600.1.five_prime_UTR.1;Parent=LotjaGi4g1v0204600.1
LjG1.1_chr4	PGSB	exon	47528275	47531391	.	+	.	ID=LotjaGi4g1v0204600.1.exon.1;Parent=LotjaGi4g1v0204600.1
LjG1.1_chr4	PGSB	CDS	47528502	47530793	.	+	0	ID=LotjaGi4g1v0204600.1.CDS.1;Parent=LotjaGi4g1v0204600.1
LjG1.1_chr4	PGSB	three_prime_UTR	47530794	47531391	.	+	.	ID=LotjaGi4g1v0204600.1.three_prime_UTR.2;Parent=LotjaGi4g1v0204600.1
###
LjG1.1_chr4	PGSB	three_prime_UTR	47530794	47531391	.	+	.	ID=LotjaGi4g1v0204600.1.three_prime_UTR.2;Parent=LotjaGi4g1v0204600.1
LjG1.1_chr4	PGSB	gene	47549647	47553553	.	+	.	ID=LotjaGi4g1v0204700
LjG1.1_chr4	PGSB	mRNA	47549647	47553553	.	+	.	ID=LotjaGi4g1v0204700.1;Parent=LotjaGi4g1v0204700;description=Autophagy-related protein;ahrdqual=***;GO=GO:0006914;IPR=IPR029071,IPR004241;Pfam=SSF54236,PF02991;te-related=0
LjG1.1_chr4	PGSB	exon	47549647	47549892	.	+	.	ID=LotjaGi4g1v0204700.1.exon.1;Parent=LotjaGi4g1v0204700.1
LjG1.1_chr4	PGSB	five_prime_UTR	47549647	47549892	.	+	.	ID=LotjaGi4g1v0204700.1.five_prime_UTR.1;Parent=LotjaGi4g1v0204700.1
LjG1.1_chr4	PGSB	five_prime_UTR	47550405	47550409	.	+	.	ID=LotjaGi4g1v0204700.1.five_prime_UTR.2;Parent=LotjaGi4g1v0204700.1
LjG1.1_chr4	PGSB	exon	47550405	47550446	.	+	.	ID=LotjaGi4g1v0204700.1.exon.2;Parent=LotjaGi4g1v0204700.1
LjG1.1_chr4	PGSB	CDS	47550410	47550446	.	+	0	ID=LotjaGi4g1v0204700.1.CDS.1;Parent=LotjaGi4g1v0204700.1
LjG1.1_chr4	PGSB	exon	47550562	47550617	.	+	.	ID=LotjaGi4g1v0204700.1.exon.3;Parent=LotjaGi4g1v0204700.1
LjG1.1_chr4	PGSB	CDS	47550562	47550617	.	+	2	ID=LotjaGi4g1v0204700.1.CDS.2;Parent=LotjaGi4g1v0204700.1
LjG1.1_chr4	PGSB	exon	47551712	47551764	.	+	.	ID=LotjaGi4g1v0204700.1.exon.4;Parent=LotjaGi4g1v0204700.1
LjG1.1_chr4	PGSB	CDS	47551712	47551764	.	+	0	ID=LotjaGi4g1v0204700.1.CDS.3;Parent=LotjaGi4g1v0204700.1
LjG1.1_chr4	PGSB	exon	47552761	47552879	.	+	.	ID=LotjaGi4g1v0204700.1.exon.5;Parent=LotjaGi4g1v0204700.1
LjG1.1_chr4	PGSB	CDS	47552761	47552879	.	+	1	ID=LotjaGi4g1v0204700.1.CDS.4;Parent=LotjaGi4g1v0204700.1
LjG1.1_chr4	PGSB	CDS	47552988	47553091	.	+	2	ID=LotjaGi4g1v0204700.1.CDS.5;Parent=LotjaGi4g1v0204700.1
LjG1.1_chr4	PGSB	exon	47552988	47553357	.	+	.	ID=LotjaGi4g1v0204700.1.exon.6;Parent=LotjaGi4g1v0204700.1
LjG1.1_chr4	PGSB	three_prime_UTR	47553092	47553357	.	+	.	ID=LotjaGi4g1v0204700.1.three_prime_UTR.3;Parent=LotjaGi4g1v0204700.1
LjG1.1_chr4	PGSB	exon	47553444	47553553	.	+	.	ID=LotjaGi4g1v0204700.1.exon.7;Parent=LotjaGi4g1v0204700.1
LjG1.1_chr4	PGSB	three_prime_UTR	47553444	47553553	.	+	.	ID=LotjaGi4g1v0204700.1.three_prime_UTR.4;Parent=LotjaGi4g1v0204700.1
LjG1.1_chr4	PGSB	mRNA	47550410	47553091	.	+	.	ID=LotjaGi4g1v0204700.2;Parent=LotjaGi4g1v0204700;description=Autophagy-related protein;ahrdqual=***;GO=GO:0006914;IPR=IPR004241,IPR029071,IPR029071;Pfam=PF02991,SSF54236,SSF54236;te-related=0
LjG1.1_chr4	PGSB	exon	47550410	47550446	.	+	.	ID=LotjaGi4g1v0204700.2.exon.1;Parent=LotjaGi4g1v0204700.2
LjG1.1_chr4	PGSB	CDS	47550410	47550446	.	+	0	ID=LotjaGi4g1v0204700.2.CDS.1;Parent=LotjaGi4g1v0204700.2
LjG1.1_chr4	PGSB	exon	47550562	47550617	.	+	.	ID=LotjaGi4g1v0204700.2.exon.2;Parent=LotjaGi4g1v0204700.2
LjG1.1_chr4	PGSB	CDS	47550562	47550617	.	+	2	ID=LotjaGi4g1v0204700.2.CDS.2;Parent=LotjaGi4g1v0204700.2
LjG1.1_chr4	PGSB	exon	47550809	47550857	.	+	.	ID=LotjaGi4g1v0204700.2.exon.3;Parent=LotjaGi4g1v0204700.2
LjG1.1_chr4	PGSB	CDS	47550809	47550857	.	+	0	ID=LotjaGi4g1v0204700.2.CDS.3;Parent=LotjaGi4g1v0204700.2
LjG1.1_chr4	PGSB	exon	47551099	47551148	.	+	.	ID=LotjaGi4g1v0204700.2.exon.4;Parent=LotjaGi4g1v0204700.2
LjG1.1_chr4	PGSB	CDS	47551099	47551148	.	+	2	ID=LotjaGi4g1v0204700.2.CDS.4;Parent=LotjaGi4g1v0204700.2
LjG1.1_chr4	PGSB	exon	47551712	47551764	.	+	.	ID=LotjaGi4g1v0204700.2.exon.5;Parent=LotjaGi4g1v0204700.2
LjG1.1_chr4	PGSB	CDS	47551712	47551764	.	+	0	ID=LotjaGi4g1v0204700.2.CDS.5;Parent=LotjaGi4g1v0204700.2
LjG1.1_chr4	PGSB	exon	47552761	47552879	.	+	.	ID=LotjaGi4g1v0204700.2.exon.6;Parent=LotjaGi4g1v0204700.2
LjG1.1_chr4	PGSB	CDS	47552761	47552879	.	+	1	ID=LotjaGi4g1v0204700.2.CDS.6;Parent=LotjaGi4g1v0204700.2
LjG1.1_chr4	PGSB	exon	47552988	47553091	.	+	.	ID=LotjaGi4g1v0204700.2.exon.7;Parent=LotjaGi4g1v0204700.2
LjG1.1_chr4	PGSB	CDS	47552988	47553091	.	+	2	ID=LotjaGi4g1v0204700.2.CDS.7;Parent=LotjaGi4g1v0204700.2
###
LjG1.1_chr4	PGSB	CDS	47552988	47553091	.	+	2	ID=LotjaGi4g1v0204700.2.CDS.7;Parent=LotjaGi4g1v0204700.2
LjG1.1_chr4	PGSB	gene	47554266	47558772	.	-	.	ID=LotjaGi4g1v0204800
LjG1.1_chr4	PGSB	mRNA	47554266	47558772	.	-	.	ID=LotjaGi4g1v0204800.1;Parent=LotjaGi4g1v0204800;description=YbaK/aminoacyl-tRNA synthetase-associated domain-containing protein;ahrdqual=***;GO=GO:0002161,GO:0004812,GO:0106074;IPR=IPR007214,IPR007214;Pfam=SSF55826,PF04073;te-related=0
LjG1.1_chr4	PGSB	three_prime_UTR	47554266	47554992	.	-	.	ID=LotjaGi4g1v0204800.1.three_prime_UTR.1;Parent=LotjaGi4g1v0204800.1
LjG1.1_chr4	PGSB	exon	47554266	47555136	.	-	.	ID=LotjaGi4g1v0204800.1.exon.1;Parent=LotjaGi4g1v0204800.1
LjG1.1_chr4	PGSB	CDS	47554993	47555136	.	-	0	ID=LotjaGi4g1v0204800.1.CDS.1;Parent=LotjaGi4g1v0204800.1
LjG1.1_chr4	PGSB	exon	47556209	47556297	.	-	.	ID=LotjaGi4g1v0204800.1.exon.2;Parent=LotjaGi4g1v0204800.1
LjG1.1_chr4	PGSB	CDS	47556209	47556297	.	-	2	ID=LotjaGi4g1v0204800.1.CDS.2;Parent=LotjaGi4g1v0204800.1
LjG1.1_chr4	PGSB	exon	47557820	47557904	.	-	.	ID=LotjaGi4g1v0204800.1.exon.3;Parent=LotjaGi4g1v0204800.1
LjG1.1_chr4	PGSB	CDS	47557820	47557904	.	-	0	ID=LotjaGi4g1v0204800.1.CDS.3;Parent=LotjaGi4g1v0204800.1
LjG1.1_chr4	PGSB	CDS	47557994	47558356	.	-	0	ID=LotjaGi4g1v0204800.1.CDS.4;Parent=LotjaGi4g1v0204800.1
LjG1.1_chr4	PGSB	exon	47557994	47558772	.	-	.	ID=LotjaGi4g1v0204800.1.exon.4;Parent=LotjaGi4g1v0204800.1
LjG1.1_chr4	PGSB	five_prime_UTR	47558357	47558772	.	-	.	ID=LotjaGi4g1v0204800.1.five_prime_UTR.2;Parent=LotjaGi4g1v0204800.1
###
LjG1.1_chr4	PGSB	five_prime_UTR	47558357	47558772	.	-	.	ID=LotjaGi4g1v0204800.1.five_prime_UTR.2;Parent=LotjaGi4g1v0204800.1
LjG1.1_chr4	PGSB	gene	47560368	47561120	.	-	.	ID=LotjaGi4g1v0204900_LC
LjG1.1_chr4	PGSB	mRNA	47560368	47561120	.	-	.	ID=LotjaGi4g1v0204900_LC.1;Parent=LotjaGi4g1v0204900_LC;description=PIF1-like helicase;ahrdqual=***;GO=GO:0000166,GO:0000723,GO:0003678,GO:0004386,GO:0005524,GO:0006281,GO:0006310,GO:0006974,GO:0016787,GO:0032508;IPR=IPR027417,IPR027417,IPR010285;Pfam=SSF52540,SSF52540,PF05970;te-related=0
LjG1.1_chr4	PGSB	three_prime_UTR	47560368	47560623	.	-	.	ID=LotjaGi4g1v0204900_LC.1.three_prime_UTR.1;Parent=LotjaGi4g1v0204900_LC.1
LjG1.1_chr4	PGSB	exon	47560368	47561120	.	-	.	ID=LotjaGi4g1v0204900_LC.1.exon.1;Parent=LotjaGi4g1v0204900_LC.1
LjG1.1_chr4	PGSB	CDS	47560624	47560980	.	-	0	ID=LotjaGi4g1v0204900_LC.1.CDS.1;Parent=LotjaGi4g1v0204900_LC.1
LjG1.1_chr4	PGSB	five_prime_UTR	47560981	47561120	.	-	.	ID=LotjaGi4g1v0204900_LC.1.five_prime_UTR.2;Parent=LotjaGi4g1v0204900_LC.1
###
LjG1.1_chr4	PGSB	five_prime_UTR	47560981	47561120	.	-	.	ID=LotjaGi4g1v0204900_LC.1.five_prime_UTR.2;Parent=LotjaGi4g1v0204900_LC.1
LjG1.1_chr4	PGSB	gene	47588641	47592662	.	+	.	ID=LotjaGi4g1v0205000
LjG1.1_chr4	PGSB	mRNA	47588641	47592662	.	+	.	ID=LotjaGi4g1v0205000.1;Parent=LotjaGi4g1v0205000;description=L-lactate dehydrogenase;ahrdqual=***;GO=GO:0003824,GO:0004459,GO:0005737,GO:0005975,GO:0016491,GO:0016616,GO:0019752,GO:0055114;IPR=IPR015955,IPR011304,IPR022383,IPR016040,IPR001236;Pfam=SSF56327,TIGR01771,PF02866,SSF51735,PF00056;te-related=0
LjG1.1_chr4	PGSB	five_prime_UTR	47588641	47589339	.	+	.	ID=LotjaGi4g1v0205000.1.five_prime_UTR.1;Parent=LotjaGi4g1v0205000.1
LjG1.1_chr4	PGSB	exon	47588641	47589948	.	+	.	ID=LotjaGi4g1v0205000.1.exon.1;Parent=LotjaGi4g1v0205000.1
LjG1.1_chr4	PGSB	CDS	47589340	47589948	.	+	0	ID=LotjaGi4g1v0205000.1.CDS.1;Parent=LotjaGi4g1v0205000.1
LjG1.1_chr4	PGSB	CDS	47590380	47590823	.	+	0	ID=LotjaGi4g1v0205000.1.CDS.2;Parent=LotjaGi4g1v0205000.1
LjG1.1_chr4	PGSB	exon	47590380	47592662	.	+	.	ID=LotjaGi4g1v0205000.1.exon.2;Parent=LotjaGi4g1v0205000.1
LjG1.1_chr4	PGSB	three_prime_UTR	47590824	47592662	.	+	.	ID=LotjaGi4g1v0205000.1.three_prime_UTR.2;Parent=LotjaGi4g1v0205000.1
LjG1.1_chr4	PGSB	mRNA	47589042	47590823	.	+	.	ID=LotjaGi4g1v0205000.2;Parent=LotjaGi4g1v0205000;description=L-lactate dehydrogenase;ahrdqual=***;GO=GO:0003824,GO:0004459,GO:0005737,GO:0005975,GO:0016491,GO:0016616,GO:0019752,GO:0055114;te-related=0
LjG1.1_chr4	PGSB	exon	47589042	47589147	.	+	.	ID=LotjaGi4g1v0205000.2.exon.1;Parent=LotjaGi4g1v0205000.2
LjG1.1_chr4	PGSB	five_prime_UTR	47589042	47589147	.	+	.	ID=LotjaGi4g1v0205000.2.five_prime_UTR.1;Parent=LotjaGi4g1v0205000.2
LjG1.1_chr4	PGSB	five_prime_UTR	47589306	47589339	.	+	.	ID=LotjaGi4g1v0205000.2.five_prime_UTR.2;Parent=LotjaGi4g1v0205000.2
LjG1.1_chr4	PGSB	exon	47589306	47589948	.	+	.	ID=LotjaGi4g1v0205000.2.exon.2;Parent=LotjaGi4g1v0205000.2
LjG1.1_chr4	PGSB	CDS	47589340	47589948	.	+	0	ID=LotjaGi4g1v0205000.2.CDS.1;Parent=LotjaGi4g1v0205000.2
LjG1.1_chr4	PGSB	exon	47590380	47590823	.	+	.	ID=LotjaGi4g1v0205000.2.exon.3;Parent=LotjaGi4g1v0205000.2
LjG1.1_chr4	PGSB	CDS	47590380	47590823	.	+	0	ID=LotjaGi4g1v0205000.2.CDS.2;Parent=LotjaGi4g1v0205000.2
###
LjG1.1_chr4	PGSB	CDS	47590380	47590823	.	+	0	ID=LotjaGi4g1v0205000.2.CDS.2;Parent=LotjaGi4g1v0205000.2
LjG1.1_chr4	PGSB	gene	47600414	47611587	.	-	.	ID=LotjaGi4g1v0205100
LjG1.1_chr4	PGSB	mRNA	47600414	47611587	.	-	.	ID=LotjaGi4g1v0205100.1;Parent=LotjaGi4g1v0205100;description=Transposon Ty3-I Gag-Pol polyprotein;ahrdqual=***;IPR=IPR005162;Pfam=PF13650,PF03732;te-related=1
LjG1.1_chr4	PGSB	three_prime_UTR	47600414	47604673	.	-	.	ID=LotjaGi4g1v0205100.1.three_prime_UTR.1;Parent=LotjaGi4g1v0205100.1
LjG1.1_chr4	PGSB	exon	47600414	47611587	.	-	.	ID=LotjaGi4g1v0205100.1.exon.1;Parent=LotjaGi4g1v0205100.1
LjG1.1_chr4	PGSB	CDS	47604674	47607286	.	-	0	ID=LotjaGi4g1v0205100.1.CDS.1;Parent=LotjaGi4g1v0205100.1
LjG1.1_chr4	PGSB	five_prime_UTR	47607287	47611587	.	-	.	ID=LotjaGi4g1v0205100.1.five_prime_UTR.2;Parent=LotjaGi4g1v0205100.1
###
LjG1.1_chr4	PGSB	five_prime_UTR	47607287	47611587	.	-	.	ID=LotjaGi4g1v0205100.1.five_prime_UTR.2;Parent=LotjaGi4g1v0205100.1
LjG1.1_chr4	PGSB	gene	47611998	47614038	.	+	.	ID=LotjaGi4g1v0205200_LC
LjG1.1_chr4	PGSB	mRNA	47611998	47614038	.	+	.	ID=LotjaGi4g1v0205200_LC.1;Parent=LotjaGi4g1v0205200_LC;description=Phosphatidylinositol 3-kinase regulatory subunit alpha;ahrdqual=--*;GO=GO:0001678,GO:0001784,GO:0001934,GO:0001953,GO:0005102,GO:0005158,GO:0005159,GO:0005161,GO:0005168,GO:0005515,GO:0005516,GO:0005634,GO:0005737,GO:0005801,GO:0005829,GO:0005886,GO:0005911,GO:0005942,GO:0005943,GO:0006006,GO:0006468,GO:0006606,GO:0007162,GO:0007165,GO:0008022,GO:0008134,GO:0008286,GO:0008625,GO:0008630,GO:0010459,GO:0010628,GO:0010656,GO:0014065,GO:0015031,GO:0016020,GO:0016303,GO:0019901,GO:0019903,GO:0019904,GO:0022408,GO:0030183,GO:0030331,GO:0030335,GO:0030971,GO:0031625,GO:0032760,GO:0032868,GO:0032869,GO:0032991,GO:0033120,GO:0034644,GO:0034976,GO:0035014,GO:0036092,GO:0036312,GO:0042307,GO:0043005,GO:0043066,GO:0043125,GO:0043551,GO:0043559,GO:0043560,GO:0045663,GO:0045671,GO:0045776,GO:0045861,GO:0045944,GO:0046626,GO:0046854,GO:0046935,GO:0046982,GO:0048009,GO:0048662,GO:0050821,GO:0051117,GO:0051219,GO:0051384,GO:0051492,GO:0051591,GO:0060396,GO:1900103,GO:1903076,GO:1990578,GO:2001275;te-related=0
LjG1.1_chr4	PGSB	five_prime_UTR	47611998	47613174	.	+	.	ID=LotjaGi4g1v0205200_LC.1.five_prime_UTR.1;Parent=LotjaGi4g1v0205200_LC.1
LjG1.1_chr4	PGSB	exon	47611998	47614038	.	+	.	ID=LotjaGi4g1v0205200_LC.1.exon.1;Parent=LotjaGi4g1v0205200_LC.1
LjG1.1_chr4	PGSB	CDS	47613175	47614026	.	+	0	ID=LotjaGi4g1v0205200_LC.1.CDS.1;Parent=LotjaGi4g1v0205200_LC.1
LjG1.1_chr4	PGSB	three_prime_UTR	47614027	47614038	.	+	.	ID=LotjaGi4g1v0205200_LC.1.three_prime_UTR.2;Parent=LotjaGi4g1v0205200_LC.1
###
LjG1.1_chr4	PGSB	three_prime_UTR	47614027	47614038	.	+	.	ID=LotjaGi4g1v0205200_LC.1.three_prime_UTR.2;Parent=LotjaGi4g1v0205200_LC.1
LjG1.1_chr4	PGSB	gene	47614604	47615459	.	-	.	ID=LotjaGi4g1v0205300_LC
LjG1.1_chr4	PGSB	mRNA	47614604	47615459	.	-	.	ID=LotjaGi4g1v0205300_LC.1;Parent=LotjaGi4g1v0205300_LC;description=Pol polyprotein;ahrdqual=***;GO=GO:0003676,GO:0015074;IPR=IPR012337,IPR001584;Pfam=SSF53098,PF00665;te-related=1
LjG1.1_chr4	PGSB	three_prime_UTR	47614604	47614605	.	-	.	ID=LotjaGi4g1v0205300_LC.1.three_prime_UTR.1;Parent=LotjaGi4g1v0205300_LC.1
LjG1.1_chr4	PGSB	exon	47614604	47615459	.	-	.	ID=LotjaGi4g1v0205300_LC.1.exon.1;Parent=LotjaGi4g1v0205300_LC.1
LjG1.1_chr4	PGSB	CDS	47614606	47615457	.	-	0	ID=LotjaGi4g1v0205300_LC.1.CDS.1;Parent=LotjaGi4g1v0205300_LC.1
LjG1.1_chr4	PGSB	five_prime_UTR	47615458	47615459	.	-	.	ID=LotjaGi4g1v0205300_LC.1.five_prime_UTR.2;Parent=LotjaGi4g1v0205300_LC.1
###
LjG1.1_chr4	PGSB	five_prime_UTR	47615458	47615459	.	-	.	ID=LotjaGi4g1v0205300_LC.1.five_prime_UTR.2;Parent=LotjaGi4g1v0205300_LC.1
LjG1.1_chr4	PGSB	gene	47616160	47616797	.	-	.	ID=LotjaGi4g1v0205400_LC
LjG1.1_chr4	PGSB	mRNA	47616160	47616797	.	-	.	ID=LotjaGi4g1v0205400_LC.1;Parent=LotjaGi4g1v0205400_LC;description=Gag/pol polyprotein;ahrdqual=*-*;GO=GO:0003676,GO:0004190,GO:0004523,GO:0006508,GO:0090502;IPR=IPR000477;Pfam=PF00078,SSF56672;te-related=1
LjG1.1_chr4	PGSB	CDS	47616160	47616795	.	-	0	ID=LotjaGi4g1v0205400_LC.1.CDS.1;Parent=LotjaGi4g1v0205400_LC.1
LjG1.1_chr4	PGSB	exon	47616160	47616797	.	-	.	ID=LotjaGi4g1v0205400_LC.1.exon.1;Parent=LotjaGi4g1v0205400_LC.1
LjG1.1_chr4	PGSB	five_prime_UTR	47616796	47616797	.	-	.	ID=LotjaGi4g1v0205400_LC.1.five_prime_UTR.1;Parent=LotjaGi4g1v0205400_LC.1
###
LjG1.1_chr4	PGSB	five_prime_UTR	47616796	47616797	.	-	.	ID=LotjaGi4g1v0205400_LC.1.five_prime_UTR.1;Parent=LotjaGi4g1v0205400_LC.1
LjG1.1_chr4	PGSB	gene	47620922	47622485	.	-	.	ID=LotjaGi4g1v0205500_LC
LjG1.1_chr4	PGSB	mRNA	47620922	47622485	.	-	.	ID=LotjaGi4g1v0205500_LC.1;Parent=LotjaGi4g1v0205500_LC;description=Retrotransposon protein, putative, unclassified;ahrdqual=*-*;IPR=IPR005162;Pfam=PF03732;te-related=1
LjG1.1_chr4	PGSB	three_prime_UTR	47620922	47620923	.	-	.	ID=LotjaGi4g1v0205500_LC.1.three_prime_UTR.1;Parent=LotjaGi4g1v0205500_LC.1
LjG1.1_chr4	PGSB	exon	47620922	47622485	.	-	.	ID=LotjaGi4g1v0205500_LC.1.exon.1;Parent=LotjaGi4g1v0205500_LC.1
LjG1.1_chr4	PGSB	CDS	47620924	47622483	.	-	0	ID=LotjaGi4g1v0205500_LC.1.CDS.1;Parent=LotjaGi4g1v0205500_LC.1
LjG1.1_chr4	PGSB	five_prime_UTR	47622484	47622485	.	-	.	ID=LotjaGi4g1v0205500_LC.1.five_prime_UTR.2;Parent=LotjaGi4g1v0205500_LC.1
###
LjG1.1_chr4	PGSB	five_prime_UTR	47622484	47622485	.	-	.	ID=LotjaGi4g1v0205500_LC.1.five_prime_UTR.2;Parent=LotjaGi4g1v0205500_LC.1
LjG1.1_chr4	PGSB	gene	47622935	47632020	.	-	.	ID=LotjaGi4g1v0205600_LC
LjG1.1_chr4	PGSB	mRNA	47622935	47632020	.	-	.	ID=LotjaGi4g1v0205600_LC.1;Parent=LotjaGi4g1v0205600_LC;description=Retrotransposon protein, putative, Ty3-gypsy subclass;ahrdqual=*-*;GO=GO:0003676,GO:0004523,GO:0015074,GO:0090502;IPR=IPR021109;Pfam=SSF50630;te-related=1
LjG1.1_chr4	PGSB	three_prime_UTR	47622935	47630765	.	-	.	ID=LotjaGi4g1v0205600_LC.1.three_prime_UTR.1;Parent=LotjaGi4g1v0205600_LC.1
LjG1.1_chr4	PGSB	exon	47622935	47632020	.	-	.	ID=LotjaGi4g1v0205600_LC.1.exon.1;Parent=LotjaGi4g1v0205600_LC.1
LjG1.1_chr4	PGSB	CDS	47630766	47631878	.	-	0	ID=LotjaGi4g1v0205600_LC.1.CDS.1;Parent=LotjaGi4g1v0205600_LC.1
LjG1.1_chr4	PGSB	five_prime_UTR	47631879	47632020	.	-	.	ID=LotjaGi4g1v0205600_LC.1.five_prime_UTR.2;Parent=LotjaGi4g1v0205600_LC.1
###
LjG1.1_chr4	PGSB	five_prime_UTR	47631879	47632020	.	-	.	ID=LotjaGi4g1v0205600_LC.1.five_prime_UTR.2;Parent=LotjaGi4g1v0205600_LC.1
LjG1.1_chr4	PGSB	gene	47652711	47653073	.	+	.	ID=LotjaGi4g1v0205700_LC
LjG1.1_chr4	PGSB	mRNA	47652711	47653073	.	+	.	ID=LotjaGi4g1v0205700_LC.1;Parent=LotjaGi4g1v0205700_LC;description=MADS-box transcription factor family protein;ahrdqual=--*;GO=GO:0000982,GO:0000987,GO:0003677,GO:0005634,GO:0006351,GO:0006355,GO:0045944,GO:0046983;te-related=0
LjG1.1_chr4	PGSB	five_prime_UTR	47652711	47652761	.	+	.	ID=LotjaGi4g1v0205700_LC.1.five_prime_UTR.1;Parent=LotjaGi4g1v0205700_LC.1
LjG1.1_chr4	PGSB	exon	47652711	47653073	.	+	.	ID=LotjaGi4g1v0205700_LC.1.exon.1;Parent=LotjaGi4g1v0205700_LC.1
LjG1.1_chr4	PGSB	CDS	47652762	47653061	.	+	0	ID=LotjaGi4g1v0205700_LC.1.CDS.1;Parent=LotjaGi4g1v0205700_LC.1
LjG1.1_chr4	PGSB	three_prime_UTR	47653062	47653073	.	+	.	ID=LotjaGi4g1v0205700_LC.1.three_prime_UTR.2;Parent=LotjaGi4g1v0205700_LC.1
###
LjG1.1_chr4	PGSB	three_prime_UTR	47653062	47653073	.	+	.	ID=LotjaGi4g1v0205700_LC.1.three_prime_UTR.2;Parent=LotjaGi4g1v0205700_LC.1
LjG1.1_chr4	PGSB	gene	47660340	47662911	.	+	.	ID=LotjaGi4g1v0205800
LjG1.1_chr4	PGSB	mRNA	47660340	47662911	.	+	.	ID=LotjaGi4g1v0205800.1;Parent=LotjaGi4g1v0205800;description=RNA-directed DNA polymerase (reverse transcriptase)-related family protein;ahrdqual=***;IPR=IPR012337,IPR026960;Pfam=PF13456,SSF53098,PF13966;te-related=1
LjG1.1_chr4	PGSB	five_prime_UTR	47660340	47660551	.	+	.	ID=LotjaGi4g1v0205800.1.five_prime_UTR.1;Parent=LotjaGi4g1v0205800.1
LjG1.1_chr4	PGSB	exon	47660340	47662911	.	+	.	ID=LotjaGi4g1v0205800.1.exon.1;Parent=LotjaGi4g1v0205800.1
LjG1.1_chr4	PGSB	CDS	47660552	47662381	.	+	0	ID=LotjaGi4g1v0205800.1.CDS.1;Parent=LotjaGi4g1v0205800.1
LjG1.1_chr4	PGSB	three_prime_UTR	47662382	47662911	.	+	.	ID=LotjaGi4g1v0205800.1.three_prime_UTR.2;Parent=LotjaGi4g1v0205800.1
###
LjG1.1_chr4	PGSB	three_prime_UTR	47662382	47662911	.	+	.	ID=LotjaGi4g1v0205800.1.three_prime_UTR.2;Parent=LotjaGi4g1v0205800.1
LjG1.1_chr4	PGSB	gene	47683868	47684517	.	+	.	ID=LotjaGi4g1v0205900_LC
LjG1.1_chr4	PGSB	mRNA	47683868	47684517	.	+	.	ID=LotjaGi4g1v0205900_LC.1;Parent=LotjaGi4g1v0205900_LC;description=DNA-directed RNA polymerase subunit beta';ahrdqual=--*;GO=GO:0003677,GO:0003899,GO:0006351,GO:0016740,GO:0016779;te-related=0
LjG1.1_chr4	PGSB	five_prime_UTR	47683868	47683958	.	+	.	ID=LotjaGi4g1v0205900_LC.1.five_prime_UTR.1;Parent=LotjaGi4g1v0205900_LC.1
LjG1.1_chr4	PGSB	exon	47683868	47684517	.	+	.	ID=LotjaGi4g1v0205900_LC.1.exon.1;Parent=LotjaGi4g1v0205900_LC.1
LjG1.1_chr4	PGSB	CDS	47683959	47684267	.	+	0	ID=LotjaGi4g1v0205900_LC.1.CDS.1;Parent=LotjaGi4g1v0205900_LC.1
LjG1.1_chr4	PGSB	three_prime_UTR	47684268	47684517	.	+	.	ID=LotjaGi4g1v0205900_LC.1.three_prime_UTR.2;Parent=LotjaGi4g1v0205900_LC.1
###
LjG1.1_chr4	PGSB	three_prime_UTR	47684268	47684517	.	+	.	ID=LotjaGi4g1v0205900_LC.1.three_prime_UTR.2;Parent=LotjaGi4g1v0205900_LC.1
LjG1.1_chr4	PGSB	gene	47705852	47706836	.	+	.	ID=LotjaGi4g1v0206000_LC
LjG1.1_chr4	PGSB	mRNA	47705852	47706836	.	+	.	ID=LotjaGi4g1v0206000_LC.1;Parent=LotjaGi4g1v0206000_LC;description=Fatty acid oxidation complex subunit alpha;ahrdqual=--*;GO=GO:0003824,GO:0003857,GO:0004300,GO:0005737,GO:0006629,GO:0006631,GO:0006635,GO:0008152,GO:0008692,GO:0016042,GO:0016491,GO:0016829,GO:0016853,GO:0051287,GO:0055114;te-related=0
LjG1.1_chr4	PGSB	five_prime_UTR	47705852	47706405	.	+	.	ID=LotjaGi4g1v0206000_LC.1.five_prime_UTR.1;Parent=LotjaGi4g1v0206000_LC.1
LjG1.1_chr4	PGSB	exon	47705852	47706836	.	+	.	ID=LotjaGi4g1v0206000_LC.1.exon.1;Parent=LotjaGi4g1v0206000_LC.1
LjG1.1_chr4	PGSB	CDS	47706406	47706705	.	+	0	ID=LotjaGi4g1v0206000_LC.1.CDS.1;Parent=LotjaGi4g1v0206000_LC.1
LjG1.1_chr4	PGSB	three_prime_UTR	47706706	47706836	.	+	.	ID=LotjaGi4g1v0206000_LC.1.three_prime_UTR.2;Parent=LotjaGi4g1v0206000_LC.1
###
LjG1.1_chr4	PGSB	three_prime_UTR	47706706	47706836	.	+	.	ID=LotjaGi4g1v0206000_LC.1.three_prime_UTR.2;Parent=LotjaGi4g1v0206000_LC.1
LjG1.1_chr4	PGSB	gene	47724125	47727941	.	-	.	ID=LotjaGi4g1v0206100
LjG1.1_chr4	PGSB	mRNA	47724125	47727941	.	-	.	ID=LotjaGi4g1v0206100.1;Parent=LotjaGi4g1v0206100;description=Pentatricopeptide repeat-containing protein family;ahrdqual=***;IPR=IPR002885,IPR002885,IPR002885;Pfam=TIGR00756,TIGR00756,PF13041;te-related=0
LjG1.1_chr4	PGSB	exon	47724125	47724892	.	-	.	ID=LotjaGi4g1v0206100.1.exon.1;Parent=LotjaGi4g1v0206100.1
LjG1.1_chr4	PGSB	three_prime_UTR	47724125	47724892	.	-	.	ID=LotjaGi4g1v0206100.1.three_prime_UTR.1;Parent=LotjaGi4g1v0206100.1
LjG1.1_chr4	PGSB	three_prime_UTR	47726079	47726079	.	-	.	ID=LotjaGi4g1v0206100.1.three_prime_UTR.2;Parent=LotjaGi4g1v0206100.1
LjG1.1_chr4	PGSB	exon	47726079	47726469	.	-	.	ID=LotjaGi4g1v0206100.1.exon.2;Parent=LotjaGi4g1v0206100.1
LjG1.1_chr4	PGSB	CDS	47726080	47726469	.	-	0	ID=LotjaGi4g1v0206100.1.CDS.1;Parent=LotjaGi4g1v0206100.1
LjG1.1_chr4	PGSB	CDS	47726706	47727092	.	-	0	ID=LotjaGi4g1v0206100.1.CDS.2;Parent=LotjaGi4g1v0206100.1
LjG1.1_chr4	PGSB	exon	47726706	47727096	.	-	.	ID=LotjaGi4g1v0206100.1.exon.3;Parent=LotjaGi4g1v0206100.1
LjG1.1_chr4	PGSB	five_prime_UTR	47727093	47727096	.	-	.	ID=LotjaGi4g1v0206100.1.five_prime_UTR.3;Parent=LotjaGi4g1v0206100.1
LjG1.1_chr4	PGSB	exon	47727689	47727941	.	-	.	ID=LotjaGi4g1v0206100.1.exon.4;Parent=LotjaGi4g1v0206100.1
LjG1.1_chr4	PGSB	five_prime_UTR	47727689	47727941	.	-	.	ID=LotjaGi4g1v0206100.1.five_prime_UTR.4;Parent=LotjaGi4g1v0206100.1
LjG1.1_chr4	PGSB	mRNA	47726080	47727092	.	-	.	ID=LotjaGi4g1v0206100.2;Parent=LotjaGi4g1v0206100;description=Pentatricopeptide repeat-containing protein family;ahrdqual=***;te-related=0
LjG1.1_chr4	PGSB	exon	47726080	47726469	.	-	.	ID=LotjaGi4g1v0206100.2.exon.1;Parent=LotjaGi4g1v0206100.2
LjG1.1_chr4	PGSB	CDS	47726080	47726469	.	-	0	ID=LotjaGi4g1v0206100.2.CDS.1;Parent=LotjaGi4g1v0206100.2
LjG1.1_chr4	PGSB	exon	47726706	47727092	.	-	.	ID=LotjaGi4g1v0206100.2.exon.2;Parent=LotjaGi4g1v0206100.2
LjG1.1_chr4	PGSB	CDS	47726706	47727092	.	-	0	ID=LotjaGi4g1v0206100.2.CDS.2;Parent=LotjaGi4g1v0206100.2
###
LjG1.1_chr4	PGSB	CDS	47726706	47727092	.	-	0	ID=LotjaGi4g1v0206100.2.CDS.2;Parent=LotjaGi4g1v0206100.2
LjG1.1_chr4	PGSB	gene	47728696	47733880	.	+	.	ID=LotjaGi4g1v0206200
LjG1.1_chr4	PGSB	mRNA	47728696	47733880	.	+	.	ID=LotjaGi4g1v0206200.1;Parent=LotjaGi4g1v0206200;description=NADH dehydrogenase 1 beta subcomplex subunit 8;ahrdqual=***;GO=GO:0016020,GO:0016021;te-related=0
LjG1.1_chr4	PGSB	five_prime_UTR	47728696	47728855	.	+	.	ID=LotjaGi4g1v0206200.1.five_prime_UTR.1;Parent=LotjaGi4g1v0206200.1
LjG1.1_chr4	PGSB	exon	47728696	47728993	.	+	.	ID=LotjaGi4g1v0206200.1.exon.1;Parent=LotjaGi4g1v0206200.1
LjG1.1_chr4	PGSB	CDS	47728856	47728993	.	+	0	ID=LotjaGi4g1v0206200.1.CDS.1;Parent=LotjaGi4g1v0206200.1
LjG1.1_chr4	PGSB	exon	47729086	47729172	.	+	.	ID=LotjaGi4g1v0206200.1.exon.2;Parent=LotjaGi4g1v0206200.1
LjG1.1_chr4	PGSB	CDS	47729086	47729172	.	+	0	ID=LotjaGi4g1v0206200.1.CDS.2;Parent=LotjaGi4g1v0206200.1
LjG1.1_chr4	PGSB	exon	47729257	47729352	.	+	.	ID=LotjaGi4g1v0206200.1.exon.3;Parent=LotjaGi4g1v0206200.1
LjG1.1_chr4	PGSB	CDS	47729257	47729352	.	+	0	ID=LotjaGi4g1v0206200.1.CDS.3;Parent=LotjaGi4g1v0206200.1
LjG1.1_chr4	PGSB	CDS	47733196	47733252	.	+	0	ID=LotjaGi4g1v0206200.1.CDS.4;Parent=LotjaGi4g1v0206200.1
LjG1.1_chr4	PGSB	exon	47733196	47733880	.	+	.	ID=LotjaGi4g1v0206200.1.exon.4;Parent=LotjaGi4g1v0206200.1
LjG1.1_chr4	PGSB	three_prime_UTR	47733253	47733880	.	+	.	ID=LotjaGi4g1v0206200.1.three_prime_UTR.2;Parent=LotjaGi4g1v0206200.1
###
LjG1.1_chr4	PGSB	three_prime_UTR	47733253	47733880	.	+	.	ID=LotjaGi4g1v0206200.1.three_prime_UTR.2;Parent=LotjaGi4g1v0206200.1
LjG1.1_chr4	PGSB	gene	47751688	47752552	.	+	.	ID=LotjaGi4g1v0206300_LC
LjG1.1_chr4	PGSB	mRNA	47751688	47752552	.	+	.	ID=LotjaGi4g1v0206300_LC.1;Parent=LotjaGi4g1v0206300_LC;description=Polynucleotidyl transferase, ribonuclease H-like superfamily protein;ahrdqual=--*;GO=GO:0003676,GO:0003964,GO:0005575,GO:0006278,GO:0008150,GO:0016740;te-related=0
LjG1.1_chr4	PGSB	five_prime_UTR	47751688	47751865	.	+	.	ID=LotjaGi4g1v0206300_LC.1.five_prime_UTR.1;Parent=LotjaGi4g1v0206300_LC.1
LjG1.1_chr4	PGSB	exon	47751688	47752552	.	+	.	ID=LotjaGi4g1v0206300_LC.1.exon.1;Parent=LotjaGi4g1v0206300_LC.1
LjG1.1_chr4	PGSB	CDS	47751866	47752192	.	+	0	ID=LotjaGi4g1v0206300_LC.1.CDS.1;Parent=LotjaGi4g1v0206300_LC.1
LjG1.1_chr4	PGSB	three_prime_UTR	47752193	47752552	.	+	.	ID=LotjaGi4g1v0206300_LC.1.three_prime_UTR.2;Parent=LotjaGi4g1v0206300_LC.1
###
LjG1.1_chr4	PGSB	three_prime_UTR	47752193	47752552	.	+	.	ID=LotjaGi4g1v0206300_LC.1.three_prime_UTR.2;Parent=LotjaGi4g1v0206300_LC.1
LjG1.1_chr4	PGSB	gene	47817566	47818759	.	+	.	ID=LotjaGi4g1v0206400
LjG1.1_chr4	PGSB	mRNA	47817566	47818759	.	+	.	ID=LotjaGi4g1v0206400.1;Parent=LotjaGi4g1v0206400;description=14 kDa proline-rich protein DC2.15;ahrdqual=***;IPR=IPR027923,IPR016140;Pfam=PF14547,SSF47699;te-related=0
LjG1.1_chr4	PGSB	exon	47817566	47817662	.	+	.	ID=LotjaGi4g1v0206400.1.exon.1;Parent=LotjaGi4g1v0206400.1
LjG1.1_chr4	PGSB	CDS	47817566	47817662	.	+	0	ID=LotjaGi4g1v0206400.1.CDS.1;Parent=LotjaGi4g1v0206400.1
LjG1.1_chr4	PGSB	exon	47818455	47818759	.	+	.	ID=LotjaGi4g1v0206400.1.exon.2;Parent=LotjaGi4g1v0206400.1
LjG1.1_chr4	PGSB	CDS	47818455	47818759	.	+	2	ID=LotjaGi4g1v0206400.1.CDS.2;Parent=LotjaGi4g1v0206400.1
LjG1.1_chr4	PGSB	mRNA	47817566	47818759	.	+	.	ID=LotjaGi4g1v0206400.2;Parent=LotjaGi4g1v0206400;description=14 kDa proline-rich protein DC2.15;ahrdqual=***;IPR=IPR016140,IPR027923;Pfam=SSF47699,PF14547;te-related=0
LjG1.1_chr4	PGSB	five_prime_UTR	47817566	47817639	.	+	.	ID=LotjaGi4g1v0206400.2.five_prime_UTR.1;Parent=LotjaGi4g1v0206400.2
LjG1.1_chr4	PGSB	exon	47817566	47817662	.	+	.	ID=LotjaGi4g1v0206400.2.exon.1;Parent=LotjaGi4g1v0206400.2
LjG1.1_chr4	PGSB	CDS	47817640	47817662	.	+	0	ID=LotjaGi4g1v0206400.2.CDS.1;Parent=LotjaGi4g1v0206400.2
LjG1.1_chr4	PGSB	exon	47818483	47818759	.	+	.	ID=LotjaGi4g1v0206400.2.exon.2;Parent=LotjaGi4g1v0206400.2
LjG1.1_chr4	PGSB	CDS	47818483	47818759	.	+	1	ID=LotjaGi4g1v0206400.2.CDS.2;Parent=LotjaGi4g1v0206400.2
LjG1.1_chr4	PGSB	mRNA	47817566	47818759	.	+	.	ID=LotjaGi4g1v0206400.3;Parent=LotjaGi4g1v0206400;description=14 kDa proline-rich protein DC2.15;ahrdqual=***;IPR=IPR027923,IPR016140;Pfam=PF14547,SSF47699;te-related=0
LjG1.1_chr4	PGSB	five_prime_UTR	47817566	47817639	.	+	.	ID=LotjaGi4g1v0206400.3.five_prime_UTR.1;Parent=LotjaGi4g1v0206400.3
LjG1.1_chr4	PGSB	exon	47817566	47817668	.	+	.	ID=LotjaGi4g1v0206400.3.exon.1;Parent=LotjaGi4g1v0206400.3
LjG1.1_chr4	PGSB	CDS	47817640	47817668	.	+	0	ID=LotjaGi4g1v0206400.3.CDS.1;Parent=LotjaGi4g1v0206400.3
LjG1.1_chr4	PGSB	exon	47818468	47818759	.	+	.	ID=LotjaGi4g1v0206400.3.exon.2;Parent=LotjaGi4g1v0206400.3
LjG1.1_chr4	PGSB	CDS	47818468	47818759	.	+	1	ID=LotjaGi4g1v0206400.3.CDS.2;Parent=LotjaGi4g1v0206400.3
LjG1.1_chr4	PGSB	mRNA	47817566	47818759	.	+	.	ID=LotjaGi4g1v0206400.4;Parent=LotjaGi4g1v0206400;description=14 kDa proline-rich protein DC2.15;ahrdqual=***;IPR=IPR027923,IPR016140;Pfam=PF14547,SSF47699;te-related=0
LjG1.1_chr4	PGSB	exon	47817566	47817687	.	+	.	ID=LotjaGi4g1v0206400.4.exon.1;Parent=LotjaGi4g1v0206400.4
LjG1.1_chr4	PGSB	CDS	47817566	47817687	.	+	0	ID=LotjaGi4g1v0206400.4.CDS.1;Parent=LotjaGi4g1v0206400.4
LjG1.1_chr4	PGSB	exon	47818483	47818759	.	+	.	ID=LotjaGi4g1v0206400.4.exon.2;Parent=LotjaGi4g1v0206400.4
LjG1.1_chr4	PGSB	CDS	47818483	47818759	.	+	1	ID=LotjaGi4g1v0206400.4.CDS.2;Parent=LotjaGi4g1v0206400.4
###
LjG1.1_chr4	PGSB	CDS	47818483	47818759	.	+	1	ID=LotjaGi4g1v0206400.4.CDS.2;Parent=LotjaGi4g1v0206400.4
LjG1.1_chr4	PGSB	gene	47843867	47845326	.	+	.	ID=LotjaGi4g1v0206500_LC
LjG1.1_chr4	PGSB	mRNA	47843867	47845326	.	+	.	ID=LotjaGi4g1v0206500_LC.1;Parent=LotjaGi4g1v0206500_LC;description=Retrovirus-related Pol polyprotein from transposon TNT 1-94;ahrdqual=*-*;GO=GO:0003676,GO:0008270;Pfam=PF14223;te-related=1
LjG1.1_chr4	PGSB	five_prime_UTR	47843867	47844768	.	+	.	ID=LotjaGi4g1v0206500_LC.1.five_prime_UTR.1;Parent=LotjaGi4g1v0206500_LC.1
LjG1.1_chr4	PGSB	exon	47843867	47845326	.	+	.	ID=LotjaGi4g1v0206500_LC.1.exon.1;Parent=LotjaGi4g1v0206500_LC.1
LjG1.1_chr4	PGSB	CDS	47844769	47845221	.	+	0	ID=LotjaGi4g1v0206500_LC.1.CDS.1;Parent=LotjaGi4g1v0206500_LC.1
LjG1.1_chr4	PGSB	three_prime_UTR	47845222	47845326	.	+	.	ID=LotjaGi4g1v0206500_LC.1.three_prime_UTR.2;Parent=LotjaGi4g1v0206500_LC.1
###
LjG1.1_chr4	PGSB	three_prime_UTR	47845222	47845326	.	+	.	ID=LotjaGi4g1v0206500_LC.1.three_prime_UTR.2;Parent=LotjaGi4g1v0206500_LC.1
LjG1.1_chr4	PGSB	gene	47850062	47850950	.	+	.	ID=LotjaGi4g1v0206600_LC
LjG1.1_chr4	PGSB	mRNA	47850062	47850950	.	+	.	ID=LotjaGi4g1v0206600_LC.1;Parent=LotjaGi4g1v0206600_LC;description=ATPase, F1 complex, alpha subunit protein;ahrdqual=--*;te-related=0
LjG1.1_chr4	PGSB	five_prime_UTR	47850062	47850062	.	+	.	ID=LotjaGi4g1v0206600_LC.1.five_prime_UTR.1;Parent=LotjaGi4g1v0206600_LC.1
LjG1.1_chr4	PGSB	exon	47850062	47850950	.	+	.	ID=LotjaGi4g1v0206600_LC.1.exon.1;Parent=LotjaGi4g1v0206600_LC.1
LjG1.1_chr4	PGSB	CDS	47850063	47850371	.	+	0	ID=LotjaGi4g1v0206600_LC.1.CDS.1;Parent=LotjaGi4g1v0206600_LC.1
LjG1.1_chr4	PGSB	three_prime_UTR	47850372	47850950	.	+	.	ID=LotjaGi4g1v0206600_LC.1.three_prime_UTR.2;Parent=LotjaGi4g1v0206600_LC.1
###
LjG1.1_chr4	PGSB	three_prime_UTR	47850372	47850950	.	+	.	ID=LotjaGi4g1v0206600_LC.1.three_prime_UTR.2;Parent=LotjaGi4g1v0206600_LC.1
LjG1.1_chr4	PGSB	gene	47854517	47858294	.	-	.	ID=LotjaGi4g1v0206700_LC
LjG1.1_chr4	PGSB	mRNA	47854517	47858294	.	-	.	ID=LotjaGi4g1v0206700_LC.1;Parent=LotjaGi4g1v0206700_LC;description=Transposon Ty3-I Gag-Pol polyprotein;ahrdqual=*-*;GO=GO:0003676,GO:0015074;IPR=IPR001584,IPR012337;Pfam=PF00665,SSF53098;te-related=1
LjG1.1_chr4	PGSB	three_prime_UTR	47854517	47855370	.	-	.	ID=LotjaGi4g1v0206700_LC.1.three_prime_UTR.1;Parent=LotjaGi4g1v0206700_LC.1
LjG1.1_chr4	PGSB	exon	47854517	47856525	.	-	.	ID=LotjaGi4g1v0206700_LC.1.exon.1;Parent=LotjaGi4g1v0206700_LC.1
LjG1.1_chr4	PGSB	CDS	47855371	47855739	.	-	0	ID=LotjaGi4g1v0206700_LC.1.CDS.1;Parent=LotjaGi4g1v0206700_LC.1
LjG1.1_chr4	PGSB	five_prime_UTR	47855740	47856525	.	-	.	ID=LotjaGi4g1v0206700_LC.1.five_prime_UTR.2;Parent=LotjaGi4g1v0206700_LC.1
LjG1.1_chr4	PGSB	exon	47856680	47856793	.	-	.	ID=LotjaGi4g1v0206700_LC.1.exon.2;Parent=LotjaGi4g1v0206700_LC.1
LjG1.1_chr4	PGSB	five_prime_UTR	47856680	47856793	.	-	.	ID=LotjaGi4g1v0206700_LC.1.five_prime_UTR.3;Parent=LotjaGi4g1v0206700_LC.1
LjG1.1_chr4	PGSB	exon	47857760	47857833	.	-	.	ID=LotjaGi4g1v0206700_LC.1.exon.3;Parent=LotjaGi4g1v0206700_LC.1
LjG1.1_chr4	PGSB	five_prime_UTR	47857760	47857833	.	-	.	ID=LotjaGi4g1v0206700_LC.1.five_prime_UTR.4;Parent=LotjaGi4g1v0206700_LC.1
LjG1.1_chr4	PGSB	exon	47857957	47858294	.	-	.	ID=LotjaGi4g1v0206700_LC.1.exon.4;Parent=LotjaGi4g1v0206700_LC.1
LjG1.1_chr4	PGSB	five_prime_UTR	47857957	47858294	.	-	.	ID=LotjaGi4g1v0206700_LC.1.five_prime_UTR.5;Parent=LotjaGi4g1v0206700_LC.1
###
LjG1.1_chr4	PGSB	five_prime_UTR	47857957	47858294	.	-	.	ID=LotjaGi4g1v0206700_LC.1.five_prime_UTR.5;Parent=LotjaGi4g1v0206700_LC.1
LjG1.1_chr4	PGSB	gene	47861474	47861814	.	-	.	ID=LotjaGi4g1v0206800_LC
LjG1.1_chr4	PGSB	mRNA	47861474	47861814	.	-	.	ID=LotjaGi4g1v0206800_LC.1;Parent=LotjaGi4g1v0206800_LC;description=Gag-Pol polyprotein;ahrdqual=--*;GO=GO:0003676,GO:0003677,GO:0003723,GO:0003824,GO:0003887,GO:0003964,GO:0004190,GO:0004518,GO:0004519,GO:0004523,GO:0004533,GO:0006278,GO:0006310,GO:0006508,GO:0008152,GO:0008233,GO:0008270,GO:0015074,GO:0016032,GO:0016740,GO:0016779,GO:0016787,GO:0019012,GO:0019013,GO:0019028,GO:0039660,GO:0044826,GO:0046718,GO:0046872,GO:0075713,GO:0090305,GO:0090502,GO:0090503;Pfam=SSF56672;te-related=1
LjG1.1_chr4	PGSB	three_prime_UTR	47861474	47861474	.	-	.	ID=LotjaGi4g1v0206800_LC.1.three_prime_UTR.1;Parent=LotjaGi4g1v0206800_LC.1
LjG1.1_chr4	PGSB	exon	47861474	47861814	.	-	.	ID=LotjaGi4g1v0206800_LC.1.exon.1;Parent=LotjaGi4g1v0206800_LC.1
LjG1.1_chr4	PGSB	CDS	47861475	47861813	.	-	0	ID=LotjaGi4g1v0206800_LC.1.CDS.1;Parent=LotjaGi4g1v0206800_LC.1
LjG1.1_chr4	PGSB	five_prime_UTR	47861814	47861814	.	-	.	ID=LotjaGi4g1v0206800_LC.1.five_prime_UTR.2;Parent=LotjaGi4g1v0206800_LC.1
###
LjG1.1_chr4	PGSB	five_prime_UTR	47861814	47861814	.	-	.	ID=LotjaGi4g1v0206800_LC.1.five_prime_UTR.2;Parent=LotjaGi4g1v0206800_LC.1
LjG1.1_chr4	PGSB	gene	47865424	47873908	.	-	.	ID=LotjaGi4g1v0206900_LC
LjG1.1_chr4	PGSB	mRNA	47865424	47873908	.	-	.	ID=LotjaGi4g1v0206900_LC.1;Parent=LotjaGi4g1v0206900_LC;description=UDP-3-O-acyl-N-acetylglucosamine deacetylase;ahrdqual=--*;GO=GO:0006629,GO:0008759,GO:0009245,GO:0016787,GO:0046872,GO:0103117;te-related=0
LjG1.1_chr4	PGSB	three_prime_UTR	47865424	47867033	.	-	.	ID=LotjaGi4g1v0206900_LC.1.three_prime_UTR.1;Parent=LotjaGi4g1v0206900_LC.1
LjG1.1_chr4	PGSB	exon	47865424	47873908	.	-	.	ID=LotjaGi4g1v0206900_LC.1.exon.1;Parent=LotjaGi4g1v0206900_LC.1
LjG1.1_chr4	PGSB	CDS	47867034	47867426	.	-	0	ID=LotjaGi4g1v0206900_LC.1.CDS.1;Parent=LotjaGi4g1v0206900_LC.1
LjG1.1_chr4	PGSB	five_prime_UTR	47867427	47873908	.	-	.	ID=LotjaGi4g1v0206900_LC.1.five_prime_UTR.2;Parent=LotjaGi4g1v0206900_LC.1
###
LjG1.1_chr4	PGSB	five_prime_UTR	47867427	47873908	.	-	.	ID=LotjaGi4g1v0206900_LC.1.five_prime_UTR.2;Parent=LotjaGi4g1v0206900_LC.1
LjG1.1_chr4	PGSB	gene	47955878	47967778	.	+	.	ID=LotjaGi4g1v0207000
LjG1.1_chr4	PGSB	mRNA	47955878	47967778	.	+	.	ID=LotjaGi4g1v0207000.1;Parent=LotjaGi4g1v0207000;description=Oxysterol-binding family protein;ahrdqual=***;IPR=IPR000648,IPR011993,IPR011993;Pfam=PF01237,PF15413,SSF144000,SSF50729,SSF50729;te-related=0
LjG1.1_chr4	PGSB	five_prime_UTR	47955878	47956943	.	+	.	ID=LotjaGi4g1v0207000.1.five_prime_UTR.1;Parent=LotjaGi4g1v0207000.1
LjG1.1_chr4	PGSB	exon	47955878	47957387	.	+	.	ID=LotjaGi4g1v0207000.1.exon.1;Parent=LotjaGi4g1v0207000.1
LjG1.1_chr4	PGSB	CDS	47956944	47957387	.	+	0	ID=LotjaGi4g1v0207000.1.CDS.1;Parent=LotjaGi4g1v0207000.1
LjG1.1_chr4	PGSB	exon	47959464	47959823	.	+	.	ID=LotjaGi4g1v0207000.1.exon.2;Parent=LotjaGi4g1v0207000.1
LjG1.1_chr4	PGSB	CDS	47959464	47959823	.	+	0	ID=LotjaGi4g1v0207000.1.CDS.2;Parent=LotjaGi4g1v0207000.1
LjG1.1_chr4	PGSB	exon	47961106	47961202	.	+	.	ID=LotjaGi4g1v0207000.1.exon.3;Parent=LotjaGi4g1v0207000.1
LjG1.1_chr4	PGSB	CDS	47961106	47961202	.	+	0	ID=LotjaGi4g1v0207000.1.CDS.3;Parent=LotjaGi4g1v0207000.1
LjG1.1_chr4	PGSB	exon	47961895	47962337	.	+	.	ID=LotjaGi4g1v0207000.1.exon.4;Parent=LotjaGi4g1v0207000.1
LjG1.1_chr4	PGSB	CDS	47961895	47962337	.	+	2	ID=LotjaGi4g1v0207000.1.CDS.4;Parent=LotjaGi4g1v0207000.1
LjG1.1_chr4	PGSB	exon	47963064	47963219	.	+	.	ID=LotjaGi4g1v0207000.1.exon.5;Parent=LotjaGi4g1v0207000.1
LjG1.1_chr4	PGSB	CDS	47963064	47963219	.	+	0	ID=LotjaGi4g1v0207000.1.CDS.5;Parent=LotjaGi4g1v0207000.1
LjG1.1_chr4	PGSB	exon	47963881	47964048	.	+	.	ID=LotjaGi4g1v0207000.1.exon.6;Parent=LotjaGi4g1v0207000.1
LjG1.1_chr4	PGSB	CDS	47963881	47964048	.	+	0	ID=LotjaGi4g1v0207000.1.CDS.6;Parent=LotjaGi4g1v0207000.1
LjG1.1_chr4	PGSB	exon	47964180	47964320	.	+	.	ID=LotjaGi4g1v0207000.1.exon.7;Parent=LotjaGi4g1v0207000.1
LjG1.1_chr4	PGSB	CDS	47964180	47964320	.	+	0	ID=LotjaGi4g1v0207000.1.CDS.7;Parent=LotjaGi4g1v0207000.1
LjG1.1_chr4	PGSB	exon	47964492	47964719	.	+	.	ID=LotjaGi4g1v0207000.1.exon.8;Parent=LotjaGi4g1v0207000.1
LjG1.1_chr4	PGSB	CDS	47964492	47964719	.	+	0	ID=LotjaGi4g1v0207000.1.CDS.8;Parent=LotjaGi4g1v0207000.1
LjG1.1_chr4	PGSB	exon	47964831	47964944	.	+	.	ID=LotjaGi4g1v0207000.1.exon.9;Parent=LotjaGi4g1v0207000.1
LjG1.1_chr4	PGSB	CDS	47964831	47964944	.	+	0	ID=LotjaGi4g1v0207000.1.CDS.9;Parent=LotjaGi4g1v0207000.1
LjG1.1_chr4	PGSB	CDS	47966315	47966494	.	+	0	ID=LotjaGi4g1v0207000.1.CDS.10;Parent=LotjaGi4g1v0207000.1
LjG1.1_chr4	PGSB	exon	47966315	47966506	.	+	.	ID=LotjaGi4g1v0207000.1.exon.10;Parent=LotjaGi4g1v0207000.1
LjG1.1_chr4	PGSB	three_prime_UTR	47966495	47966506	.	+	.	ID=LotjaGi4g1v0207000.1.three_prime_UTR.2;Parent=LotjaGi4g1v0207000.1
LjG1.1_chr4	PGSB	exon	47966603	47967778	.	+	.	ID=LotjaGi4g1v0207000.1.exon.11;Parent=LotjaGi4g1v0207000.1
LjG1.1_chr4	PGSB	three_prime_UTR	47966603	47967778	.	+	.	ID=LotjaGi4g1v0207000.1.three_prime_UTR.3;Parent=LotjaGi4g1v0207000.1
LjG1.1_chr4	PGSB	mRNA	47956944	47965244	.	+	.	ID=LotjaGi4g1v0207000.2;Parent=LotjaGi4g1v0207000;description=Oxysterol-binding family protein;ahrdqual=***;IPR=IPR000648,IPR011993,IPR011993;Pfam=SSF144000,PF01237,SSF50729,SSF50729,PF15413;te-related=0
LjG1.1_chr4	PGSB	exon	47956944	47957375	.	+	.	ID=LotjaGi4g1v0207000.2.exon.1;Parent=LotjaGi4g1v0207000.2
LjG1.1_chr4	PGSB	CDS	47956944	47957375	.	+	0	ID=LotjaGi4g1v0207000.2.CDS.1;Parent=LotjaGi4g1v0207000.2
LjG1.1_chr4	PGSB	exon	47958039	47958041	.	+	.	ID=LotjaGi4g1v0207000.2.exon.2;Parent=LotjaGi4g1v0207000.2
LjG1.1_chr4	PGSB	CDS	47958039	47958041	.	+	0	ID=LotjaGi4g1v0207000.2.CDS.2;Parent=LotjaGi4g1v0207000.2
LjG1.1_chr4	PGSB	exon	47959464	47959823	.	+	.	ID=LotjaGi4g1v0207000.2.exon.3;Parent=LotjaGi4g1v0207000.2
LjG1.1_chr4	PGSB	CDS	47959464	47959823	.	+	0	ID=LotjaGi4g1v0207000.2.CDS.3;Parent=LotjaGi4g1v0207000.2
LjG1.1_chr4	PGSB	exon	47961106	47961202	.	+	.	ID=LotjaGi4g1v0207000.2.exon.4;Parent=LotjaGi4g1v0207000.2
LjG1.1_chr4	PGSB	CDS	47961106	47961202	.	+	0	ID=LotjaGi4g1v0207000.2.CDS.4;Parent=LotjaGi4g1v0207000.2
LjG1.1_chr4	PGSB	exon	47961895	47962337	.	+	.	ID=LotjaGi4g1v0207000.2.exon.5;Parent=LotjaGi4g1v0207000.2
LjG1.1_chr4	PGSB	CDS	47961895	47962337	.	+	2	ID=LotjaGi4g1v0207000.2.CDS.5;Parent=LotjaGi4g1v0207000.2
LjG1.1_chr4	PGSB	exon	47963064	47963219	.	+	.	ID=LotjaGi4g1v0207000.2.exon.6;Parent=LotjaGi4g1v0207000.2
LjG1.1_chr4	PGSB	CDS	47963064	47963219	.	+	0	ID=LotjaGi4g1v0207000.2.CDS.6;Parent=LotjaGi4g1v0207000.2
LjG1.1_chr4	PGSB	exon	47963881	47964048	.	+	.	ID=LotjaGi4g1v0207000.2.exon.7;Parent=LotjaGi4g1v0207000.2
LjG1.1_chr4	PGSB	CDS	47963881	47964048	.	+	0	ID=LotjaGi4g1v0207000.2.CDS.7;Parent=LotjaGi4g1v0207000.2
LjG1.1_chr4	PGSB	exon	47964180	47964320	.	+	.	ID=LotjaGi4g1v0207000.2.exon.8;Parent=LotjaGi4g1v0207000.2
LjG1.1_chr4	PGSB	CDS	47964180	47964320	.	+	0	ID=LotjaGi4g1v0207000.2.CDS.8;Parent=LotjaGi4g1v0207000.2
LjG1.1_chr4	PGSB	exon	47964492	47964719	.	+	.	ID=LotjaGi4g1v0207000.2.exon.9;Parent=LotjaGi4g1v0207000.2
LjG1.1_chr4	PGSB	CDS	47964492	47964719	.	+	0	ID=LotjaGi4g1v0207000.2.CDS.9;Parent=LotjaGi4g1v0207000.2
LjG1.1_chr4	PGSB	exon	47964831	47964944	.	+	.	ID=LotjaGi4g1v0207000.2.exon.10;Parent=LotjaGi4g1v0207000.2
LjG1.1_chr4	PGSB	CDS	47964831	47964944	.	+	0	ID=LotjaGi4g1v0207000.2.CDS.10;Parent=LotjaGi4g1v0207000.2
LjG1.1_chr4	PGSB	CDS	47965135	47965152	.	+	0	ID=LotjaGi4g1v0207000.2.CDS.11;Parent=LotjaGi4g1v0207000.2
LjG1.1_chr4	PGSB	exon	47965135	47965244	.	+	.	ID=LotjaGi4g1v0207000.2.exon.11;Parent=LotjaGi4g1v0207000.2
LjG1.1_chr4	PGSB	three_prime_UTR	47965153	47965244	.	+	.	ID=LotjaGi4g1v0207000.2.three_prime_UTR.1;Parent=LotjaGi4g1v0207000.2
LjG1.1_chr4	PGSB	mRNA	47956944	47966494	.	+	.	ID=LotjaGi4g1v0207000.3;Parent=LotjaGi4g1v0207000;description=Oxysterol-binding family protein;ahrdqual=***;IPR=IPR000648;Pfam=PF01237,SSF144000;te-related=0
LjG1.1_chr4	PGSB	exon	47956944	47957311	.	+	.	ID=LotjaGi4g1v0207000.3.exon.1;Parent=LotjaGi4g1v0207000.3
LjG1.1_chr4	PGSB	five_prime_UTR	47956944	47957311	.	+	.	ID=LotjaGi4g1v0207000.3.five_prime_UTR.1;Parent=LotjaGi4g1v0207000.3
LjG1.1_chr4	PGSB	exon	47958023	47958041	.	+	.	ID=LotjaGi4g1v0207000.3.exon.2;Parent=LotjaGi4g1v0207000.3
LjG1.1_chr4	PGSB	five_prime_UTR	47958023	47958041	.	+	.	ID=LotjaGi4g1v0207000.3.five_prime_UTR.2;Parent=LotjaGi4g1v0207000.3
LjG1.1_chr4	PGSB	exon	47958952	47958986	.	+	.	ID=LotjaGi4g1v0207000.3.exon.3;Parent=LotjaGi4g1v0207000.3
LjG1.1_chr4	PGSB	five_prime_UTR	47958952	47958986	.	+	.	ID=LotjaGi4g1v0207000.3.five_prime_UTR.3;Parent=LotjaGi4g1v0207000.3
LjG1.1_chr4	PGSB	exon	47959461	47959823	.	+	.	ID=LotjaGi4g1v0207000.3.exon.4;Parent=LotjaGi4g1v0207000.3
LjG1.1_chr4	PGSB	five_prime_UTR	47959461	47959823	.	+	.	ID=LotjaGi4g1v0207000.3.five_prime_UTR.4;Parent=LotjaGi4g1v0207000.3
LjG1.1_chr4	PGSB	exon	47961106	47961202	.	+	.	ID=LotjaGi4g1v0207000.3.exon.5;Parent=LotjaGi4g1v0207000.3
LjG1.1_chr4	PGSB	five_prime_UTR	47961106	47961202	.	+	.	ID=LotjaGi4g1v0207000.3.five_prime_UTR.5;Parent=LotjaGi4g1v0207000.3
LjG1.1_chr4	PGSB	exon	47961511	47961554	.	+	.	ID=LotjaGi4g1v0207000.3.exon.6;Parent=LotjaGi4g1v0207000.3
LjG1.1_chr4	PGSB	five_prime_UTR	47961511	47961554	.	+	.	ID=LotjaGi4g1v0207000.3.five_prime_UTR.6;Parent=LotjaGi4g1v0207000.3
LjG1.1_chr4	PGSB	five_prime_UTR	47961863	47962079	.	+	.	ID=LotjaGi4g1v0207000.3.five_prime_UTR.7;Parent=LotjaGi4g1v0207000.3
LjG1.1_chr4	PGSB	exon	47961863	47962337	.	+	.	ID=LotjaGi4g1v0207000.3.exon.7;Parent=LotjaGi4g1v0207000.3
LjG1.1_chr4	PGSB	CDS	47962080	47962337	.	+	0	ID=LotjaGi4g1v0207000.3.CDS.1;Parent=LotjaGi4g1v0207000.3
LjG1.1_chr4	PGSB	exon	47963064	47963219	.	+	.	ID=LotjaGi4g1v0207000.3.exon.8;Parent=LotjaGi4g1v0207000.3
LjG1.1_chr4	PGSB	CDS	47963064	47963219	.	+	0	ID=LotjaGi4g1v0207000.3.CDS.2;Parent=LotjaGi4g1v0207000.3
LjG1.1_chr4	PGSB	exon	47963881	47964048	.	+	.	ID=LotjaGi4g1v0207000.3.exon.9;Parent=LotjaGi4g1v0207000.3
LjG1.1_chr4	PGSB	CDS	47963881	47964048	.	+	0	ID=LotjaGi4g1v0207000.3.CDS.3;Parent=LotjaGi4g1v0207000.3
LjG1.1_chr4	PGSB	exon	47964180	47964320	.	+	.	ID=LotjaGi4g1v0207000.3.exon.10;Parent=LotjaGi4g1v0207000.3
LjG1.1_chr4	PGSB	CDS	47964180	47964320	.	+	0	ID=LotjaGi4g1v0207000.3.CDS.4;Parent=LotjaGi4g1v0207000.3
LjG1.1_chr4	PGSB	exon	47964492	47964719	.	+	.	ID=LotjaGi4g1v0207000.3.exon.11;Parent=LotjaGi4g1v0207000.3
LjG1.1_chr4	PGSB	CDS	47964492	47964719	.	+	0	ID=LotjaGi4g1v0207000.3.CDS.5;Parent=LotjaGi4g1v0207000.3
LjG1.1_chr4	PGSB	exon	47964831	47964944	.	+	.	ID=LotjaGi4g1v0207000.3.exon.12;Parent=LotjaGi4g1v0207000.3
LjG1.1_chr4	PGSB	CDS	47964831	47964944	.	+	0	ID=LotjaGi4g1v0207000.3.CDS.6;Parent=LotjaGi4g1v0207000.3
LjG1.1_chr4	PGSB	exon	47966315	47966494	.	+	.	ID=LotjaGi4g1v0207000.3.exon.13;Parent=LotjaGi4g1v0207000.3
LjG1.1_chr4	PGSB	CDS	47966315	47966494	.	+	0	ID=LotjaGi4g1v0207000.3.CDS.7;Parent=LotjaGi4g1v0207000.3
LjG1.1_chr4	PGSB	mRNA	47956944	47966494	.	+	.	ID=LotjaGi4g1v0207000.4;Parent=LotjaGi4g1v0207000;description=Oxysterol-binding family protein;ahrdqual=***;IPR=IPR000648;Pfam=SSF144000,PF01237;te-related=0
LjG1.1_chr4	PGSB	exon	47956944	47957295	.	+	.	ID=LotjaGi4g1v0207000.4.exon.1;Parent=LotjaGi4g1v0207000.4
LjG1.1_chr4	PGSB	five_prime_UTR	47956944	47957295	.	+	.	ID=LotjaGi4g1v0207000.4.five_prime_UTR.1;Parent=LotjaGi4g1v0207000.4
LjG1.1_chr4	PGSB	exon	47958023	47958041	.	+	.	ID=LotjaGi4g1v0207000.4.exon.2;Parent=LotjaGi4g1v0207000.4
LjG1.1_chr4	PGSB	five_prime_UTR	47958023	47958041	.	+	.	ID=LotjaGi4g1v0207000.4.five_prime_UTR.2;Parent=LotjaGi4g1v0207000.4
LjG1.1_chr4	PGSB	exon	47958139	47958144	.	+	.	ID=LotjaGi4g1v0207000.4.exon.3;Parent=LotjaGi4g1v0207000.4
LjG1.1_chr4	PGSB	five_prime_UTR	47958139	47958144	.	+	.	ID=LotjaGi4g1v0207000.4.five_prime_UTR.3;Parent=LotjaGi4g1v0207000.4
LjG1.1_chr4	PGSB	exon	47958952	47958986	.	+	.	ID=LotjaGi4g1v0207000.4.exon.4;Parent=LotjaGi4g1v0207000.4
LjG1.1_chr4	PGSB	five_prime_UTR	47958952	47958986	.	+	.	ID=LotjaGi4g1v0207000.4.five_prime_UTR.4;Parent=LotjaGi4g1v0207000.4
LjG1.1_chr4	PGSB	five_prime_UTR	47959464	47959733	.	+	.	ID=LotjaGi4g1v0207000.4.five_prime_UTR.5;Parent=LotjaGi4g1v0207000.4
LjG1.1_chr4	PGSB	exon	47959464	47959823	.	+	.	ID=LotjaGi4g1v0207000.4.exon.5;Parent=LotjaGi4g1v0207000.4
LjG1.1_chr4	PGSB	CDS	47959734	47959823	.	+	0	ID=LotjaGi4g1v0207000.4.CDS.1;Parent=LotjaGi4g1v0207000.4
LjG1.1_chr4	PGSB	exon	47961106	47961202	.	+	.	ID=LotjaGi4g1v0207000.4.exon.6;Parent=LotjaGi4g1v0207000.4
LjG1.1_chr4	PGSB	CDS	47961106	47961202	.	+	0	ID=LotjaGi4g1v0207000.4.CDS.2;Parent=LotjaGi4g1v0207000.4
LjG1.1_chr4	PGSB	exon	47961895	47962337	.	+	.	ID=LotjaGi4g1v0207000.4.exon.7;Parent=LotjaGi4g1v0207000.4
LjG1.1_chr4	PGSB	CDS	47961895	47962337	.	+	2	ID=LotjaGi4g1v0207000.4.CDS.3;Parent=LotjaGi4g1v0207000.4
LjG1.1_chr4	PGSB	exon	47963064	47963219	.	+	.	ID=LotjaGi4g1v0207000.4.exon.8;Parent=LotjaGi4g1v0207000.4
LjG1.1_chr4	PGSB	CDS	47963064	47963219	.	+	0	ID=LotjaGi4g1v0207000.4.CDS.4;Parent=LotjaGi4g1v0207000.4
LjG1.1_chr4	PGSB	exon	47963881	47964048	.	+	.	ID=LotjaGi4g1v0207000.4.exon.9;Parent=LotjaGi4g1v0207000.4
LjG1.1_chr4	PGSB	CDS	47963881	47964048	.	+	0	ID=LotjaGi4g1v0207000.4.CDS.5;Parent=LotjaGi4g1v0207000.4
LjG1.1_chr4	PGSB	exon	47964180	47964320	.	+	.	ID=LotjaGi4g1v0207000.4.exon.10;Parent=LotjaGi4g1v0207000.4
LjG1.1_chr4	PGSB	CDS	47964180	47964320	.	+	0	ID=LotjaGi4g1v0207000.4.CDS.6;Parent=LotjaGi4g1v0207000.4
LjG1.1_chr4	PGSB	exon	47964492	47964719	.	+	.	ID=LotjaGi4g1v0207000.4.exon.11;Parent=LotjaGi4g1v0207000.4
LjG1.1_chr4	PGSB	CDS	47964492	47964719	.	+	0	ID=LotjaGi4g1v0207000.4.CDS.7;Parent=LotjaGi4g1v0207000.4
LjG1.1_chr4	PGSB	exon	47964831	47964944	.	+	.	ID=LotjaGi4g1v0207000.4.exon.12;Parent=LotjaGi4g1v0207000.4
LjG1.1_chr4	PGSB	CDS	47964831	47964944	.	+	0	ID=LotjaGi4g1v0207000.4.CDS.8;Parent=LotjaGi4g1v0207000.4
LjG1.1_chr4	PGSB	exon	47966315	47966494	.	+	.	ID=LotjaGi4g1v0207000.4.exon.13;Parent=LotjaGi4g1v0207000.4
LjG1.1_chr4	PGSB	CDS	47966315	47966494	.	+	0	ID=LotjaGi4g1v0207000.4.CDS.9;Parent=LotjaGi4g1v0207000.4
LjG1.1_chr4	PGSB	mRNA	47956944	47966494	.	+	.	ID=LotjaGi4g1v0207000.5;Parent=LotjaGi4g1v0207000;description=Oxysterol-binding family protein;ahrdqual=***;IPR=IPR000648,IPR011993,IPR011993;Pfam=PF01237,SSF50729,SSF50729,PF15413,SSF144000;te-related=0
LjG1.1_chr4	PGSB	exon	47956944	47957375	.	+	.	ID=LotjaGi4g1v0207000.5.exon.1;Parent=LotjaGi4g1v0207000.5
LjG1.1_chr4	PGSB	CDS	47956944	47957375	.	+	0	ID=LotjaGi4g1v0207000.5.CDS.1;Parent=LotjaGi4g1v0207000.5
LjG1.1_chr4	PGSB	exon	47959464	47959823	.	+	.	ID=LotjaGi4g1v0207000.5.exon.2;Parent=LotjaGi4g1v0207000.5
LjG1.1_chr4	PGSB	CDS	47959464	47959823	.	+	0	ID=LotjaGi4g1v0207000.5.CDS.2;Parent=LotjaGi4g1v0207000.5
LjG1.1_chr4	PGSB	exon	47961106	47961202	.	+	.	ID=LotjaGi4g1v0207000.5.exon.3;Parent=LotjaGi4g1v0207000.5
LjG1.1_chr4	PGSB	CDS	47961106	47961202	.	+	0	ID=LotjaGi4g1v0207000.5.CDS.3;Parent=LotjaGi4g1v0207000.5
LjG1.1_chr4	PGSB	exon	47961895	47962337	.	+	.	ID=LotjaGi4g1v0207000.5.exon.4;Parent=LotjaGi4g1v0207000.5
LjG1.1_chr4	PGSB	CDS	47961895	47962337	.	+	2	ID=LotjaGi4g1v0207000.5.CDS.4;Parent=LotjaGi4g1v0207000.5
LjG1.1_chr4	PGSB	exon	47963052	47963219	.	+	.	ID=LotjaGi4g1v0207000.5.exon.5;Parent=LotjaGi4g1v0207000.5
LjG1.1_chr4	PGSB	CDS	47963052	47963219	.	+	0	ID=LotjaGi4g1v0207000.5.CDS.5;Parent=LotjaGi4g1v0207000.5
LjG1.1_chr4	PGSB	exon	47963881	47964048	.	+	.	ID=LotjaGi4g1v0207000.5.exon.6;Parent=LotjaGi4g1v0207000.5
LjG1.1_chr4	PGSB	CDS	47963881	47964048	.	+	0	ID=LotjaGi4g1v0207000.5.CDS.6;Parent=LotjaGi4g1v0207000.5
LjG1.1_chr4	PGSB	exon	47964180	47964320	.	+	.	ID=LotjaGi4g1v0207000.5.exon.7;Parent=LotjaGi4g1v0207000.5
LjG1.1_chr4	PGSB	CDS	47964180	47964320	.	+	0	ID=LotjaGi4g1v0207000.5.CDS.7;Parent=LotjaGi4g1v0207000.5
LjG1.1_chr4	PGSB	exon	47964492	47964719	.	+	.	ID=LotjaGi4g1v0207000.5.exon.8;Parent=LotjaGi4g1v0207000.5
LjG1.1_chr4	PGSB	CDS	47964492	47964719	.	+	0	ID=LotjaGi4g1v0207000.5.CDS.8;Parent=LotjaGi4g1v0207000.5
LjG1.1_chr4	PGSB	exon	47964831	47964944	.	+	.	ID=LotjaGi4g1v0207000.5.exon.9;Parent=LotjaGi4g1v0207000.5
LjG1.1_chr4	PGSB	CDS	47964831	47964944	.	+	0	ID=LotjaGi4g1v0207000.5.CDS.9;Parent=LotjaGi4g1v0207000.5
LjG1.1_chr4	PGSB	exon	47966315	47966494	.	+	.	ID=LotjaGi4g1v0207000.5.exon.10;Parent=LotjaGi4g1v0207000.5
LjG1.1_chr4	PGSB	CDS	47966315	47966494	.	+	0	ID=LotjaGi4g1v0207000.5.CDS.10;Parent=LotjaGi4g1v0207000.5
LjG1.1_chr4	PGSB	mRNA	47956944	47966494	.	+	.	ID=LotjaGi4g1v0207000.6;Parent=LotjaGi4g1v0207000;description=Oxysterol-binding family protein;ahrdqual=***;IPR=IPR000648,IPR011993,IPR011993;Pfam=PF01237,PF15413,SSF50729,SSF50729,SSF144000;te-related=0
LjG1.1_chr4	PGSB	exon	47956944	47957375	.	+	.	ID=LotjaGi4g1v0207000.6.exon.1;Parent=LotjaGi4g1v0207000.6
LjG1.1_chr4	PGSB	CDS	47956944	47957375	.	+	0	ID=LotjaGi4g1v0207000.6.CDS.1;Parent=LotjaGi4g1v0207000.6
LjG1.1_chr4	PGSB	exon	47959464	47959823	.	+	.	ID=LotjaGi4g1v0207000.6.exon.2;Parent=LotjaGi4g1v0207000.6
LjG1.1_chr4	PGSB	CDS	47959464	47959823	.	+	0	ID=LotjaGi4g1v0207000.6.CDS.2;Parent=LotjaGi4g1v0207000.6
LjG1.1_chr4	PGSB	exon	47961106	47961202	.	+	.	ID=LotjaGi4g1v0207000.6.exon.3;Parent=LotjaGi4g1v0207000.6
LjG1.1_chr4	PGSB	CDS	47961106	47961202	.	+	0	ID=LotjaGi4g1v0207000.6.CDS.3;Parent=LotjaGi4g1v0207000.6
LjG1.1_chr4	PGSB	exon	47961895	47962337	.	+	.	ID=LotjaGi4g1v0207000.6.exon.4;Parent=LotjaGi4g1v0207000.6
LjG1.1_chr4	PGSB	CDS	47961895	47962337	.	+	2	ID=LotjaGi4g1v0207000.6.CDS.4;Parent=LotjaGi4g1v0207000.6
LjG1.1_chr4	PGSB	exon	47963064	47963219	.	+	.	ID=LotjaGi4g1v0207000.6.exon.5;Parent=LotjaGi4g1v0207000.6
LjG1.1_chr4	PGSB	CDS	47963064	47963219	.	+	0	ID=LotjaGi4g1v0207000.6.CDS.5;Parent=LotjaGi4g1v0207000.6
LjG1.1_chr4	PGSB	exon	47963881	47964048	.	+	.	ID=LotjaGi4g1v0207000.6.exon.6;Parent=LotjaGi4g1v0207000.6
LjG1.1_chr4	PGSB	CDS	47963881	47964048	.	+	0	ID=LotjaGi4g1v0207000.6.CDS.6;Parent=LotjaGi4g1v0207000.6
LjG1.1_chr4	PGSB	exon	47964180	47964320	.	+	.	ID=LotjaGi4g1v0207000.6.exon.7;Parent=LotjaGi4g1v0207000.6
LjG1.1_chr4	PGSB	CDS	47964180	47964320	.	+	0	ID=LotjaGi4g1v0207000.6.CDS.7;Parent=LotjaGi4g1v0207000.6
LjG1.1_chr4	PGSB	exon	47964492	47964719	.	+	.	ID=LotjaGi4g1v0207000.6.exon.8;Parent=LotjaGi4g1v0207000.6
LjG1.1_chr4	PGSB	CDS	47964492	47964719	.	+	0	ID=LotjaGi4g1v0207000.6.CDS.8;Parent=LotjaGi4g1v0207000.6
LjG1.1_chr4	PGSB	exon	47964831	47964944	.	+	.	ID=LotjaGi4g1v0207000.6.exon.9;Parent=LotjaGi4g1v0207000.6
LjG1.1_chr4	PGSB	CDS	47964831	47964944	.	+	0	ID=LotjaGi4g1v0207000.6.CDS.9;Parent=LotjaGi4g1v0207000.6
LjG1.1_chr4	PGSB	exon	47966315	47966494	.	+	.	ID=LotjaGi4g1v0207000.6.exon.10;Parent=LotjaGi4g1v0207000.6
LjG1.1_chr4	PGSB	CDS	47966315	47966494	.	+	0	ID=LotjaGi4g1v0207000.6.CDS.10;Parent=LotjaGi4g1v0207000.6
LjG1.1_chr4	PGSB	mRNA	47956944	47966494	.	+	.	ID=LotjaGi4g1v0207000.7;Parent=LotjaGi4g1v0207000;description=Oxysterol-binding family protein;ahrdqual=***;IPR=IPR000648,IPR011993,IPR011993;Pfam=PF15413,PF01237,SSF50729,SSF50729,SSF144000;te-related=0
LjG1.1_chr4	PGSB	exon	47956944	47957350	.	+	.	ID=LotjaGi4g1v0207000.7.exon.1;Parent=LotjaGi4g1v0207000.7
LjG1.1_chr4	PGSB	CDS	47956944	47957350	.	+	0	ID=LotjaGi4g1v0207000.7.CDS.1;Parent=LotjaGi4g1v0207000.7
LjG1.1_chr4	PGSB	exon	47958023	47958041	.	+	.	ID=LotjaGi4g1v0207000.7.exon.2;Parent=LotjaGi4g1v0207000.7
LjG1.1_chr4	PGSB	CDS	47958023	47958041	.	+	1	ID=LotjaGi4g1v0207000.7.CDS.2;Parent=LotjaGi4g1v0207000.7
LjG1.1_chr4	PGSB	exon	47959464	47959823	.	+	.	ID=LotjaGi4g1v0207000.7.exon.3;Parent=LotjaGi4g1v0207000.7
LjG1.1_chr4	PGSB	CDS	47959464	47959823	.	+	0	ID=LotjaGi4g1v0207000.7.CDS.3;Parent=LotjaGi4g1v0207000.7
LjG1.1_chr4	PGSB	exon	47961106	47961202	.	+	.	ID=LotjaGi4g1v0207000.7.exon.4;Parent=LotjaGi4g1v0207000.7
LjG1.1_chr4	PGSB	CDS	47961106	47961202	.	+	0	ID=LotjaGi4g1v0207000.7.CDS.4;Parent=LotjaGi4g1v0207000.7
LjG1.1_chr4	PGSB	exon	47961895	47962337	.	+	.	ID=LotjaGi4g1v0207000.7.exon.5;Parent=LotjaGi4g1v0207000.7
LjG1.1_chr4	PGSB	CDS	47961895	47962337	.	+	2	ID=LotjaGi4g1v0207000.7.CDS.5;Parent=LotjaGi4g1v0207000.7
LjG1.1_chr4	PGSB	exon	47963064	47963219	.	+	.	ID=LotjaGi4g1v0207000.7.exon.6;Parent=LotjaGi4g1v0207000.7
LjG1.1_chr4	PGSB	CDS	47963064	47963219	.	+	0	ID=LotjaGi4g1v0207000.7.CDS.6;Parent=LotjaGi4g1v0207000.7
LjG1.1_chr4	PGSB	exon	47963881	47964048	.	+	.	ID=LotjaGi4g1v0207000.7.exon.7;Parent=LotjaGi4g1v0207000.7
LjG1.1_chr4	PGSB	CDS	47963881	47964048	.	+	0	ID=LotjaGi4g1v0207000.7.CDS.7;Parent=LotjaGi4g1v0207000.7
LjG1.1_chr4	PGSB	exon	47964180	47964320	.	+	.	ID=LotjaGi4g1v0207000.7.exon.8;Parent=LotjaGi4g1v0207000.7
LjG1.1_chr4	PGSB	CDS	47964180	47964320	.	+	0	ID=LotjaGi4g1v0207000.7.CDS.8;Parent=LotjaGi4g1v0207000.7
LjG1.1_chr4	PGSB	exon	47964492	47964719	.	+	.	ID=LotjaGi4g1v0207000.7.exon.9;Parent=LotjaGi4g1v0207000.7
LjG1.1_chr4	PGSB	CDS	47964492	47964719	.	+	0	ID=LotjaGi4g1v0207000.7.CDS.9;Parent=LotjaGi4g1v0207000.7
LjG1.1_chr4	PGSB	exon	47964831	47964944	.	+	.	ID=LotjaGi4g1v0207000.7.exon.10;Parent=LotjaGi4g1v0207000.7
LjG1.1_chr4	PGSB	CDS	47964831	47964944	.	+	0	ID=LotjaGi4g1v0207000.7.CDS.10;Parent=LotjaGi4g1v0207000.7
LjG1.1_chr4	PGSB	exon	47966315	47966494	.	+	.	ID=LotjaGi4g1v0207000.7.exon.11;Parent=LotjaGi4g1v0207000.7
LjG1.1_chr4	PGSB	CDS	47966315	47966494	.	+	0	ID=LotjaGi4g1v0207000.7.CDS.11;Parent=LotjaGi4g1v0207000.7
LjG1.1_chr4	PGSB	mRNA	47956944	47966494	.	+	.	ID=LotjaGi4g1v0207000.8;Parent=LotjaGi4g1v0207000;description=Oxysterol-binding family protein;ahrdqual=***;IPR=IPR000648,IPR011993,IPR011993;Pfam=PF01237,SSF50729,SSF50729,PF15413,SSF144000;te-related=0
LjG1.1_chr4	PGSB	exon	47956944	47957375	.	+	.	ID=LotjaGi4g1v0207000.8.exon.1;Parent=LotjaGi4g1v0207000.8
LjG1.1_chr4	PGSB	CDS	47956944	47957375	.	+	0	ID=LotjaGi4g1v0207000.8.CDS.1;Parent=LotjaGi4g1v0207000.8
LjG1.1_chr4	PGSB	exon	47958039	47958041	.	+	.	ID=LotjaGi4g1v0207000.8.exon.2;Parent=LotjaGi4g1v0207000.8
LjG1.1_chr4	PGSB	CDS	47958039	47958041	.	+	0	ID=LotjaGi4g1v0207000.8.CDS.2;Parent=LotjaGi4g1v0207000.8
LjG1.1_chr4	PGSB	exon	47959464	47959823	.	+	.	ID=LotjaGi4g1v0207000.8.exon.3;Parent=LotjaGi4g1v0207000.8
LjG1.1_chr4	PGSB	CDS	47959464	47959823	.	+	0	ID=LotjaGi4g1v0207000.8.CDS.3;Parent=LotjaGi4g1v0207000.8
LjG1.1_chr4	PGSB	exon	47961106	47961202	.	+	.	ID=LotjaGi4g1v0207000.8.exon.4;Parent=LotjaGi4g1v0207000.8
LjG1.1_chr4	PGSB	CDS	47961106	47961202	.	+	0	ID=LotjaGi4g1v0207000.8.CDS.4;Parent=LotjaGi4g1v0207000.8
LjG1.1_chr4	PGSB	exon	47961895	47962337	.	+	.	ID=LotjaGi4g1v0207000.8.exon.5;Parent=LotjaGi4g1v0207000.8
LjG1.1_chr4	PGSB	CDS	47961895	47962337	.	+	2	ID=LotjaGi4g1v0207000.8.CDS.5;Parent=LotjaGi4g1v0207000.8
LjG1.1_chr4	PGSB	exon	47963064	47963219	.	+	.	ID=LotjaGi4g1v0207000.8.exon.6;Parent=LotjaGi4g1v0207000.8
LjG1.1_chr4	PGSB	CDS	47963064	47963219	.	+	0	ID=LotjaGi4g1v0207000.8.CDS.6;Parent=LotjaGi4g1v0207000.8
LjG1.1_chr4	PGSB	exon	47963881	47964048	.	+	.	ID=LotjaGi4g1v0207000.8.exon.7;Parent=LotjaGi4g1v0207000.8
LjG1.1_chr4	PGSB	CDS	47963881	47964048	.	+	0	ID=LotjaGi4g1v0207000.8.CDS.7;Parent=LotjaGi4g1v0207000.8
LjG1.1_chr4	PGSB	exon	47964180	47964320	.	+	.	ID=LotjaGi4g1v0207000.8.exon.8;Parent=LotjaGi4g1v0207000.8
LjG1.1_chr4	PGSB	CDS	47964180	47964320	.	+	0	ID=LotjaGi4g1v0207000.8.CDS.8;Parent=LotjaGi4g1v0207000.8
LjG1.1_chr4	PGSB	exon	47964492	47964719	.	+	.	ID=LotjaGi4g1v0207000.8.exon.9;Parent=LotjaGi4g1v0207000.8
LjG1.1_chr4	PGSB	CDS	47964492	47964719	.	+	0	ID=LotjaGi4g1v0207000.8.CDS.9;Parent=LotjaGi4g1v0207000.8
LjG1.1_chr4	PGSB	exon	47964831	47964944	.	+	.	ID=LotjaGi4g1v0207000.8.exon.10;Parent=LotjaGi4g1v0207000.8
LjG1.1_chr4	PGSB	CDS	47964831	47964944	.	+	0	ID=LotjaGi4g1v0207000.8.CDS.10;Parent=LotjaGi4g1v0207000.8
LjG1.1_chr4	PGSB	exon	47966315	47966494	.	+	.	ID=LotjaGi4g1v0207000.8.exon.11;Parent=LotjaGi4g1v0207000.8
LjG1.1_chr4	PGSB	CDS	47966315	47966494	.	+	0	ID=LotjaGi4g1v0207000.8.CDS.11;Parent=LotjaGi4g1v0207000.8
LjG1.1_chr4	PGSB	mRNA	47959165	47966494	.	+	.	ID=LotjaGi4g1v0207000.9;Parent=LotjaGi4g1v0207000;description=Oxysterol-binding family protein;ahrdqual=***;IPR=IPR011993,IPR000648;Pfam=SSF50729,PF01237,SSF144000;te-related=0
LjG1.1_chr4	PGSB	five_prime_UTR	47959165	47959205	.	+	.	ID=LotjaGi4g1v0207000.9.five_prime_UTR.1;Parent=LotjaGi4g1v0207000.9
LjG1.1_chr4	PGSB	exon	47959165	47959239	.	+	.	ID=LotjaGi4g1v0207000.9.exon.1;Parent=LotjaGi4g1v0207000.9
LjG1.1_chr4	PGSB	CDS	47959206	47959239	.	+	0	ID=LotjaGi4g1v0207000.9.CDS.1;Parent=LotjaGi4g1v0207000.9
LjG1.1_chr4	PGSB	exon	47959453	47959823	.	+	.	ID=LotjaGi4g1v0207000.9.exon.2;Parent=LotjaGi4g1v0207000.9
LjG1.1_chr4	PGSB	CDS	47959453	47959823	.	+	2	ID=LotjaGi4g1v0207000.9.CDS.2;Parent=LotjaGi4g1v0207000.9
LjG1.1_chr4	PGSB	exon	47961106	47961202	.	+	.	ID=LotjaGi4g1v0207000.9.exon.3;Parent=LotjaGi4g1v0207000.9
LjG1.1_chr4	PGSB	CDS	47961106	47961202	.	+	0	ID=LotjaGi4g1v0207000.9.CDS.3;Parent=LotjaGi4g1v0207000.9
LjG1.1_chr4	PGSB	exon	47961895	47962337	.	+	.	ID=LotjaGi4g1v0207000.9.exon.4;Parent=LotjaGi4g1v0207000.9
LjG1.1_chr4	PGSB	CDS	47961895	47962337	.	+	2	ID=LotjaGi4g1v0207000.9.CDS.4;Parent=LotjaGi4g1v0207000.9
LjG1.1_chr4	PGSB	exon	47963052	47963219	.	+	.	ID=LotjaGi4g1v0207000.9.exon.5;Parent=LotjaGi4g1v0207000.9
LjG1.1_chr4	PGSB	CDS	47963052	47963219	.	+	0	ID=LotjaGi4g1v0207000.9.CDS.5;Parent=LotjaGi4g1v0207000.9
LjG1.1_chr4	PGSB	exon	47963881	47964048	.	+	.	ID=LotjaGi4g1v0207000.9.exon.6;Parent=LotjaGi4g1v0207000.9
LjG1.1_chr4	PGSB	CDS	47963881	47964048	.	+	0	ID=LotjaGi4g1v0207000.9.CDS.6;Parent=LotjaGi4g1v0207000.9
LjG1.1_chr4	PGSB	exon	47964180	47964320	.	+	.	ID=LotjaGi4g1v0207000.9.exon.7;Parent=LotjaGi4g1v0207000.9
LjG1.1_chr4	PGSB	CDS	47964180	47964320	.	+	0	ID=LotjaGi4g1v0207000.9.CDS.7;Parent=LotjaGi4g1v0207000.9
LjG1.1_chr4	PGSB	exon	47964492	47964719	.	+	.	ID=LotjaGi4g1v0207000.9.exon.8;Parent=LotjaGi4g1v0207000.9
LjG1.1_chr4	PGSB	CDS	47964492	47964719	.	+	0	ID=LotjaGi4g1v0207000.9.CDS.8;Parent=LotjaGi4g1v0207000.9
LjG1.1_chr4	PGSB	exon	47964831	47964944	.	+	.	ID=LotjaGi4g1v0207000.9.exon.9;Parent=LotjaGi4g1v0207000.9
LjG1.1_chr4	PGSB	CDS	47964831	47964944	.	+	0	ID=LotjaGi4g1v0207000.9.CDS.9;Parent=LotjaGi4g1v0207000.9
LjG1.1_chr4	PGSB	exon	47966315	47966494	.	+	.	ID=LotjaGi4g1v0207000.9.exon.10;Parent=LotjaGi4g1v0207000.9
LjG1.1_chr4	PGSB	CDS	47966315	47966494	.	+	0	ID=LotjaGi4g1v0207000.9.CDS.10;Parent=LotjaGi4g1v0207000.9
LjG1.1_chr4	PGSB	mRNA	47959734	47966494	.	+	.	ID=LotjaGi4g1v0207000.10;Parent=LotjaGi4g1v0207000;description=Oxysterol-binding family protein;ahrdqual=***;te-related=0
LjG1.1_chr4	PGSB	exon	47959734	47959823	.	+	.	ID=LotjaGi4g1v0207000.10.exon.1;Parent=LotjaGi4g1v0207000.10
LjG1.1_chr4	PGSB	CDS	47959734	47959823	.	+	0	ID=LotjaGi4g1v0207000.10.CDS.1;Parent=LotjaGi4g1v0207000.10
LjG1.1_chr4	PGSB	exon	47961106	47961202	.	+	.	ID=LotjaGi4g1v0207000.10.exon.2;Parent=LotjaGi4g1v0207000.10
LjG1.1_chr4	PGSB	CDS	47961106	47961202	.	+	0	ID=LotjaGi4g1v0207000.10.CDS.2;Parent=LotjaGi4g1v0207000.10
LjG1.1_chr4	PGSB	exon	47961895	47962337	.	+	.	ID=LotjaGi4g1v0207000.10.exon.3;Parent=LotjaGi4g1v0207000.10
LjG1.1_chr4	PGSB	CDS	47961895	47962337	.	+	2	ID=LotjaGi4g1v0207000.10.CDS.3;Parent=LotjaGi4g1v0207000.10
LjG1.1_chr4	PGSB	exon	47963064	47963219	.	+	.	ID=LotjaGi4g1v0207000.10.exon.4;Parent=LotjaGi4g1v0207000.10
LjG1.1_chr4	PGSB	CDS	47963064	47963219	.	+	0	ID=LotjaGi4g1v0207000.10.CDS.4;Parent=LotjaGi4g1v0207000.10
LjG1.1_chr4	PGSB	exon	47963881	47964048	.	+	.	ID=LotjaGi4g1v0207000.10.exon.5;Parent=LotjaGi4g1v0207000.10
LjG1.1_chr4	PGSB	CDS	47963881	47964048	.	+	0	ID=LotjaGi4g1v0207000.10.CDS.5;Parent=LotjaGi4g1v0207000.10
LjG1.1_chr4	PGSB	exon	47964180	47964320	.	+	.	ID=LotjaGi4g1v0207000.10.exon.6;Parent=LotjaGi4g1v0207000.10
LjG1.1_chr4	PGSB	CDS	47964180	47964320	.	+	0	ID=LotjaGi4g1v0207000.10.CDS.6;Parent=LotjaGi4g1v0207000.10
LjG1.1_chr4	PGSB	exon	47964492	47964719	.	+	.	ID=LotjaGi4g1v0207000.10.exon.7;Parent=LotjaGi4g1v0207000.10
LjG1.1_chr4	PGSB	CDS	47964492	47964719	.	+	0	ID=LotjaGi4g1v0207000.10.CDS.7;Parent=LotjaGi4g1v0207000.10
LjG1.1_chr4	PGSB	exon	47964831	47964944	.	+	.	ID=LotjaGi4g1v0207000.10.exon.8;Parent=LotjaGi4g1v0207000.10
LjG1.1_chr4	PGSB	CDS	47964831	47964944	.	+	0	ID=LotjaGi4g1v0207000.10.CDS.8;Parent=LotjaGi4g1v0207000.10
LjG1.1_chr4	PGSB	exon	47966315	47966494	.	+	.	ID=LotjaGi4g1v0207000.10.exon.9;Parent=LotjaGi4g1v0207000.10
LjG1.1_chr4	PGSB	CDS	47966315	47966494	.	+	0	ID=LotjaGi4g1v0207000.10.CDS.9;Parent=LotjaGi4g1v0207000.10
LjG1.1_chr4	PGSB	mRNA	47959734	47966494	.	+	.	ID=LotjaGi4g1v0207000.11;Parent=LotjaGi4g1v0207000;description=Oxysterol-binding family protein;ahrdqual=***;te-related=0
LjG1.1_chr4	PGSB	exon	47959734	47959823	.	+	.	ID=LotjaGi4g1v0207000.11.exon.1;Parent=LotjaGi4g1v0207000.11
LjG1.1_chr4	PGSB	exon	47961106	47961202	.	+	.	ID=LotjaGi4g1v0207000.11.exon.2;Parent=LotjaGi4g1v0207000.11
LjG1.1_chr4	PGSB	exon	47961511	47961554	.	+	.	ID=LotjaGi4g1v0207000.11.exon.3;Parent=LotjaGi4g1v0207000.11
LjG1.1_chr4	PGSB	exon	47961863	47962337	.	+	.	ID=LotjaGi4g1v0207000.11.exon.4;Parent=LotjaGi4g1v0207000.11
LjG1.1_chr4	PGSB	CDS	47962080	47962337	.	+	0	ID=LotjaGi4g1v0207000.11.CDS.1;Parent=LotjaGi4g1v0207000.11
LjG1.1_chr4	PGSB	exon	47963064	47963219	.	+	.	ID=LotjaGi4g1v0207000.11.exon.5;Parent=LotjaGi4g1v0207000.11
LjG1.1_chr4	PGSB	CDS	47963064	47963219	.	+	0	ID=LotjaGi4g1v0207000.11.CDS.2;Parent=LotjaGi4g1v0207000.11
LjG1.1_chr4	PGSB	exon	47963881	47964048	.	+	.	ID=LotjaGi4g1v0207000.11.exon.6;Parent=LotjaGi4g1v0207000.11
LjG1.1_chr4	PGSB	CDS	47963881	47964048	.	+	0	ID=LotjaGi4g1v0207000.11.CDS.3;Parent=LotjaGi4g1v0207000.11
LjG1.1_chr4	PGSB	exon	47964180	47964320	.	+	.	ID=LotjaGi4g1v0207000.11.exon.7;Parent=LotjaGi4g1v0207000.11
LjG1.1_chr4	PGSB	CDS	47964180	47964320	.	+	0	ID=LotjaGi4g1v0207000.11.CDS.4;Parent=LotjaGi4g1v0207000.11
LjG1.1_chr4	PGSB	exon	47964492	47964719	.	+	.	ID=LotjaGi4g1v0207000.11.exon.8;Parent=LotjaGi4g1v0207000.11
LjG1.1_chr4	PGSB	CDS	47964492	47964719	.	+	0	ID=LotjaGi4g1v0207000.11.CDS.5;Parent=LotjaGi4g1v0207000.11
LjG1.1_chr4	PGSB	exon	47964831	47964944	.	+	.	ID=LotjaGi4g1v0207000.11.exon.9;Parent=LotjaGi4g1v0207000.11
LjG1.1_chr4	PGSB	CDS	47964831	47964944	.	+	0	ID=LotjaGi4g1v0207000.11.CDS.6;Parent=LotjaGi4g1v0207000.11
LjG1.1_chr4	PGSB	exon	47966315	47966494	.	+	.	ID=LotjaGi4g1v0207000.11.exon.10;Parent=LotjaGi4g1v0207000.11
LjG1.1_chr4	PGSB	CDS	47966315	47966494	.	+	0	ID=LotjaGi4g1v0207000.11.CDS.7;Parent=LotjaGi4g1v0207000.11
###
LjG1.1_chr4	PGSB	CDS	47966315	47966494	.	+	0	ID=LotjaGi4g1v0207000.11.CDS.7;Parent=LotjaGi4g1v0207000.11
LjG1.1_chr4	PGSB	gene	48007897	48014641	.	-	.	ID=LotjaGi4g1v0207100
LjG1.1_chr4	PGSB	mRNA	48007897	48014641	.	-	.	ID=LotjaGi4g1v0207100.1;Parent=LotjaGi4g1v0207100;description=Nitrate transporter 1.1;ahrdqual=***;IPR=IPR020846,IPR020846,IPR000109;Pfam=SSF103473,SSF103473,PF00854;te-related=0
LjG1.1_chr4	PGSB	three_prime_UTR	48007897	48008077	.	-	.	ID=LotjaGi4g1v0207100.1.three_prime_UTR.1;Parent=LotjaGi4g1v0207100.1
LjG1.1_chr4	PGSB	exon	48007897	48008951	.	-	.	ID=LotjaGi4g1v0207100.1.exon.1;Parent=LotjaGi4g1v0207100.1
LjG1.1_chr4	PGSB	CDS	48008078	48008951	.	-	1	ID=LotjaGi4g1v0207100.1.CDS.1;Parent=LotjaGi4g1v0207100.1
LjG1.1_chr4	PGSB	exon	48012866	48013437	.	-	.	ID=LotjaGi4g1v0207100.1.exon.2;Parent=LotjaGi4g1v0207100.1
LjG1.1_chr4	PGSB	CDS	48012866	48013437	.	-	0	ID=LotjaGi4g1v0207100.1.CDS.2;Parent=LotjaGi4g1v0207100.1
LjG1.1_chr4	PGSB	exon	48013640	48013679	.	-	.	ID=LotjaGi4g1v0207100.1.exon.3;Parent=LotjaGi4g1v0207100.1
LjG1.1_chr4	PGSB	CDS	48013640	48013679	.	-	1	ID=LotjaGi4g1v0207100.1.CDS.3;Parent=LotjaGi4g1v0207100.1
LjG1.1_chr4	PGSB	exon	48013783	48013960	.	-	.	ID=LotjaGi4g1v0207100.1.exon.4;Parent=LotjaGi4g1v0207100.1
LjG1.1_chr4	PGSB	CDS	48013783	48013960	.	-	2	ID=LotjaGi4g1v0207100.1.CDS.4;Parent=LotjaGi4g1v0207100.1
LjG1.1_chr4	PGSB	CDS	48014114	48014381	.	-	0	ID=LotjaGi4g1v0207100.1.CDS.5;Parent=LotjaGi4g1v0207100.1
LjG1.1_chr4	PGSB	exon	48014114	48014641	.	-	.	ID=LotjaGi4g1v0207100.1.exon.5;Parent=LotjaGi4g1v0207100.1
LjG1.1_chr4	PGSB	five_prime_UTR	48014382	48014641	.	-	.	ID=LotjaGi4g1v0207100.1.five_prime_UTR.2;Parent=LotjaGi4g1v0207100.1
###
LjG1.1_chr4	PGSB	five_prime_UTR	48014382	48014641	.	-	.	ID=LotjaGi4g1v0207100.1.five_prime_UTR.2;Parent=LotjaGi4g1v0207100.1
LjG1.1_chr4	PGSB	gene	48042954	48043972	.	+	.	ID=LotjaGi4g1v0207200
LjG1.1_chr4	PGSB	mRNA	48042954	48043972	.	+	.	ID=LotjaGi4g1v0207200.1;Parent=LotjaGi4g1v0207200;description=14 kDa proline-rich protein DC2.15;ahrdqual=***;IPR=IPR016140,IPR027923;Pfam=SSF47699,PF14547;te-related=0
LjG1.1_chr4	PGSB	five_prime_UTR	48042954	48043145	.	+	.	ID=LotjaGi4g1v0207200.1.five_prime_UTR.1;Parent=LotjaGi4g1v0207200.1
LjG1.1_chr4	PGSB	exon	48042954	48043972	.	+	.	ID=LotjaGi4g1v0207200.1.exon.1;Parent=LotjaGi4g1v0207200.1
LjG1.1_chr4	PGSB	CDS	48043146	48043616	.	+	0	ID=LotjaGi4g1v0207200.1.CDS.1;Parent=LotjaGi4g1v0207200.1
LjG1.1_chr4	PGSB	three_prime_UTR	48043617	48043972	.	+	.	ID=LotjaGi4g1v0207200.1.three_prime_UTR.2;Parent=LotjaGi4g1v0207200.1
###
LjG1.1_chr4	PGSB	three_prime_UTR	48043617	48043972	.	+	.	ID=LotjaGi4g1v0207200.1.three_prime_UTR.2;Parent=LotjaGi4g1v0207200.1
LjG1.1_chr4	PGSB	gene	48089470	48091184	.	+	.	ID=LotjaGi4g1v0207300_LC
LjG1.1_chr4	PGSB	mRNA	48089470	48091184	.	+	.	ID=LotjaGi4g1v0207300_LC.1;Parent=LotjaGi4g1v0207300_LC;description=Ribonuclease H-like superfamily protein;ahrdqual=--*;Pfam=PF13456;te-related=1
LjG1.1_chr4	PGSB	five_prime_UTR	48089470	48089718	.	+	.	ID=LotjaGi4g1v0207300_LC.1.five_prime_UTR.1;Parent=LotjaGi4g1v0207300_LC.1
LjG1.1_chr4	PGSB	exon	48089470	48091184	.	+	.	ID=LotjaGi4g1v0207300_LC.1.exon.1;Parent=LotjaGi4g1v0207300_LC.1
LjG1.1_chr4	PGSB	CDS	48089719	48090021	.	+	0	ID=LotjaGi4g1v0207300_LC.1.CDS.1;Parent=LotjaGi4g1v0207300_LC.1
LjG1.1_chr4	PGSB	three_prime_UTR	48090022	48091184	.	+	.	ID=LotjaGi4g1v0207300_LC.1.three_prime_UTR.2;Parent=LotjaGi4g1v0207300_LC.1
###
LjG1.1_chr4	PGSB	three_prime_UTR	48090022	48091184	.	+	.	ID=LotjaGi4g1v0207300_LC.1.three_prime_UTR.2;Parent=LotjaGi4g1v0207300_LC.1
LjG1.1_chr4	PGSB	gene	48090483	48090887	.	-	.	ID=LotjaGi4g1v0207400
LjG1.1_chr4	PGSB	mRNA	48090483	48090887	.	-	.	ID=LotjaGi4g1v0207400.1;Parent=LotjaGi4g1v0207400;description=14 kDa proline-rich protein DC2.15;ahrdqual=***;IPR=IPR027923,IPR016140;Pfam=PF14547,SSF47699;te-related=0
LjG1.1_chr4	PGSB	exon	48090483	48090887	.	-	.	ID=LotjaGi4g1v0207400.1.exon.1;Parent=LotjaGi4g1v0207400.1
LjG1.1_chr4	PGSB	CDS	48090483	48090887	.	-	0	ID=LotjaGi4g1v0207400.1.CDS.1;Parent=LotjaGi4g1v0207400.1
###
LjG1.1_chr4	PGSB	CDS	48090483	48090887	.	-	0	ID=LotjaGi4g1v0207400.1.CDS.1;Parent=LotjaGi4g1v0207400.1
LjG1.1_chr4	PGSB	gene	48102298	48117870	.	-	.	ID=LotjaGi4g1v0207500
LjG1.1_chr4	PGSB	mRNA	48102298	48117870	.	-	.	ID=LotjaGi4g1v0207500.1;Parent=LotjaGi4g1v0207500;description=serine/arginine-rich splicing factor-like protein, putative;ahrdqual=--*;IPR=IPR025558,IPR012677;Pfam=PF14111,SSF54928;te-related=0
LjG1.1_chr4	PGSB	three_prime_UTR	48102298	48111973	.	-	.	ID=LotjaGi4g1v0207500.1.three_prime_UTR.1;Parent=LotjaGi4g1v0207500.1
LjG1.1_chr4	PGSB	exon	48102298	48117870	.	-	.	ID=LotjaGi4g1v0207500.1.exon.1;Parent=LotjaGi4g1v0207500.1
LjG1.1_chr4	PGSB	CDS	48111974	48112840	.	-	0	ID=LotjaGi4g1v0207500.1.CDS.1;Parent=LotjaGi4g1v0207500.1
LjG1.1_chr4	PGSB	five_prime_UTR	48112841	48117870	.	-	.	ID=LotjaGi4g1v0207500.1.five_prime_UTR.2;Parent=LotjaGi4g1v0207500.1
LjG1.1_chr4	PGSB	mRNA	48103240	48117870	.	-	.	ID=LotjaGi4g1v0207500.2;Parent=LotjaGi4g1v0207500;description=serine/arginine-rich splicing factor-like protein, putative;ahrdqual=--*;te-related=0
LjG1.1_chr4	PGSB	three_prime_UTR	48103240	48111973	.	-	.	ID=LotjaGi4g1v0207500.2.three_prime_UTR.1;Parent=LotjaGi4g1v0207500.2
LjG1.1_chr4	PGSB	exon	48103240	48115478	.	-	.	ID=LotjaGi4g1v0207500.2.exon.1;Parent=LotjaGi4g1v0207500.2
LjG1.1_chr4	PGSB	CDS	48111974	48112840	.	-	0	ID=LotjaGi4g1v0207500.2.CDS.1;Parent=LotjaGi4g1v0207500.2
LjG1.1_chr4	PGSB	five_prime_UTR	48112841	48115478	.	-	.	ID=LotjaGi4g1v0207500.2.five_prime_UTR.2;Parent=LotjaGi4g1v0207500.2
LjG1.1_chr4	PGSB	exon	48115988	48116072	.	-	.	ID=LotjaGi4g1v0207500.2.exon.2;Parent=LotjaGi4g1v0207500.2
LjG1.1_chr4	PGSB	five_prime_UTR	48115988	48116072	.	-	.	ID=LotjaGi4g1v0207500.2.five_prime_UTR.3;Parent=LotjaGi4g1v0207500.2
LjG1.1_chr4	PGSB	exon	48117103	48117870	.	-	.	ID=LotjaGi4g1v0207500.2.exon.3;Parent=LotjaGi4g1v0207500.2
LjG1.1_chr4	PGSB	five_prime_UTR	48117103	48117870	.	-	.	ID=LotjaGi4g1v0207500.2.five_prime_UTR.4;Parent=LotjaGi4g1v0207500.2
###
LjG1.1_chr4	PGSB	five_prime_UTR	48117103	48117870	.	-	.	ID=LotjaGi4g1v0207500.2.five_prime_UTR.4;Parent=LotjaGi4g1v0207500.2
LjG1.1_chr4	PGSB	gene	48105346	48105774	.	+	.	ID=LotjaGi4g1v0207600
LjG1.1_chr4	PGSB	mRNA	48105346	48105774	.	+	.	ID=LotjaGi4g1v0207600.1;Parent=LotjaGi4g1v0207600;description=14 kDa proline-rich protein DC2.15;ahrdqual=***;IPR=IPR027923,IPR016140;Pfam=PF14547,SSF47699;te-related=0
LjG1.1_chr4	PGSB	exon	48105346	48105774	.	+	.	ID=LotjaGi4g1v0207600.1.exon.1;Parent=LotjaGi4g1v0207600.1
LjG1.1_chr4	PGSB	CDS	48105346	48105774	.	+	0	ID=LotjaGi4g1v0207600.1.CDS.1;Parent=LotjaGi4g1v0207600.1
###
LjG1.1_chr4	PGSB	CDS	48105346	48105774	.	+	0	ID=LotjaGi4g1v0207600.1.CDS.1;Parent=LotjaGi4g1v0207600.1
LjG1.1_chr4	PGSB	gene	48128693	48131476	.	+	.	ID=LotjaGi4g1v0207700_LC
LjG1.1_chr4	PGSB	mRNA	48128693	48131476	.	+	.	ID=LotjaGi4g1v0207700_LC.1;Parent=LotjaGi4g1v0207700_LC;description=Transposon Ty3-I Gag-Pol polyprotein;ahrdqual=*-*;GO=GO:0003676,GO:0008270,GO:0015074;IPR=IPR001878,IPR001878,IPR021109;Pfam=PF00098,SSF57756,SSF50630;te-related=1
LjG1.1_chr4	PGSB	five_prime_UTR	48128693	48129243	.	+	.	ID=LotjaGi4g1v0207700_LC.1.five_prime_UTR.1;Parent=LotjaGi4g1v0207700_LC.1
LjG1.1_chr4	PGSB	exon	48128693	48131476	.	+	.	ID=LotjaGi4g1v0207700_LC.1.exon.1;Parent=LotjaGi4g1v0207700_LC.1
LjG1.1_chr4	PGSB	CDS	48129244	48130482	.	+	0	ID=LotjaGi4g1v0207700_LC.1.CDS.1;Parent=LotjaGi4g1v0207700_LC.1
LjG1.1_chr4	PGSB	three_prime_UTR	48130483	48131476	.	+	.	ID=LotjaGi4g1v0207700_LC.1.three_prime_UTR.2;Parent=LotjaGi4g1v0207700_LC.1
###
LjG1.1_chr4	PGSB	three_prime_UTR	48130483	48131476	.	+	.	ID=LotjaGi4g1v0207700_LC.1.three_prime_UTR.2;Parent=LotjaGi4g1v0207700_LC.1
LjG1.1_chr4	PGSB	gene	48133098	48133766	.	+	.	ID=LotjaGi4g1v0207800
LjG1.1_chr4	PGSB	mRNA	48133098	48133766	.	+	.	ID=LotjaGi4g1v0207800.1;Parent=LotjaGi4g1v0207800;description=14 kDa proline-rich protein DC2.15;ahrdqual=***;IPR=IPR027923,IPR016140;Pfam=PF14547,SSF47699;te-related=0
LjG1.1_chr4	PGSB	five_prime_UTR	48133098	48133202	.	+	.	ID=LotjaGi4g1v0207800.1.five_prime_UTR.1;Parent=LotjaGi4g1v0207800.1
LjG1.1_chr4	PGSB	exon	48133098	48133766	.	+	.	ID=LotjaGi4g1v0207800.1.exon.1;Parent=LotjaGi4g1v0207800.1
LjG1.1_chr4	PGSB	CDS	48133203	48133607	.	+	0	ID=LotjaGi4g1v0207800.1.CDS.1;Parent=LotjaGi4g1v0207800.1
LjG1.1_chr4	PGSB	three_prime_UTR	48133608	48133766	.	+	.	ID=LotjaGi4g1v0207800.1.three_prime_UTR.2;Parent=LotjaGi4g1v0207800.1
###
LjG1.1_chr4	PGSB	three_prime_UTR	48133608	48133766	.	+	.	ID=LotjaGi4g1v0207800.1.three_prime_UTR.2;Parent=LotjaGi4g1v0207800.1
LjG1.1_chr4	PGSB	gene	48153889	48154911	.	+	.	ID=LotjaGi4g1v0207900
LjG1.1_chr4	PGSB	mRNA	48153889	48154911	.	+	.	ID=LotjaGi4g1v0207900.1;Parent=LotjaGi4g1v0207900;description=14 kDa proline-rich protein DC2.15;ahrdqual=***;IPR=IPR027923,IPR016140;Pfam=PF14547,SSF47699;te-related=0
LjG1.1_chr4	PGSB	five_prime_UTR	48153889	48153985	.	+	.	ID=LotjaGi4g1v0207900.1.five_prime_UTR.1;Parent=LotjaGi4g1v0207900.1
LjG1.1_chr4	PGSB	exon	48153889	48154911	.	+	.	ID=LotjaGi4g1v0207900.1.exon.1;Parent=LotjaGi4g1v0207900.1
LjG1.1_chr4	PGSB	CDS	48153986	48154408	.	+	0	ID=LotjaGi4g1v0207900.1.CDS.1;Parent=LotjaGi4g1v0207900.1
LjG1.1_chr4	PGSB	three_prime_UTR	48154409	48154911	.	+	.	ID=LotjaGi4g1v0207900.1.three_prime_UTR.2;Parent=LotjaGi4g1v0207900.1
###
LjG1.1_chr4	PGSB	three_prime_UTR	48154409	48154911	.	+	.	ID=LotjaGi4g1v0207900.1.three_prime_UTR.2;Parent=LotjaGi4g1v0207900.1
LjG1.1_chr4	PGSB	gene	48170427	48172126	.	-	.	ID=LotjaGi4g1v0208000
LjG1.1_chr4	PGSB	mRNA	48170427	48172126	.	-	.	ID=LotjaGi4g1v0208000.1;Parent=LotjaGi4g1v0208000;description=Bifunctional inhibitor/lipid-transfer protein/seed storage 2S albumin-like protein;ahrdqual=*-*;IPR=IPR016140,IPR027923;Pfam=SSF47699,PF14547;te-related=0
LjG1.1_chr4	PGSB	three_prime_UTR	48170427	48171291	.	-	.	ID=LotjaGi4g1v0208000.1.three_prime_UTR.1;Parent=LotjaGi4g1v0208000.1
LjG1.1_chr4	PGSB	exon	48170427	48172126	.	-	.	ID=LotjaGi4g1v0208000.1.exon.1;Parent=LotjaGi4g1v0208000.1
LjG1.1_chr4	PGSB	CDS	48171292	48171855	.	-	0	ID=LotjaGi4g1v0208000.1.CDS.1;Parent=LotjaGi4g1v0208000.1
LjG1.1_chr4	PGSB	five_prime_UTR	48171856	48172126	.	-	.	ID=LotjaGi4g1v0208000.1.five_prime_UTR.2;Parent=LotjaGi4g1v0208000.1
###
LjG1.1_chr4	PGSB	five_prime_UTR	48171856	48172126	.	-	.	ID=LotjaGi4g1v0208000.1.five_prime_UTR.2;Parent=LotjaGi4g1v0208000.1
LjG1.1_chr4	PGSB	gene	48188521	48190223	.	-	.	ID=LotjaGi4g1v0208100
LjG1.1_chr4	PGSB	mRNA	48188521	48190223	.	-	.	ID=LotjaGi4g1v0208100.1;Parent=LotjaGi4g1v0208100;description=14 kDa proline-rich protein DC2.15;ahrdqual=***;IPR=IPR016140,IPR027923;Pfam=SSF47699,PF14547;te-related=0
LjG1.1_chr4	PGSB	three_prime_UTR	48188521	48189670	.	-	.	ID=LotjaGi4g1v0208100.1.three_prime_UTR.1;Parent=LotjaGi4g1v0208100.1
LjG1.1_chr4	PGSB	exon	48188521	48190223	.	-	.	ID=LotjaGi4g1v0208100.1.exon.1;Parent=LotjaGi4g1v0208100.1
LjG1.1_chr4	PGSB	CDS	48189671	48190090	.	-	0	ID=LotjaGi4g1v0208100.1.CDS.1;Parent=LotjaGi4g1v0208100.1
LjG1.1_chr4	PGSB	five_prime_UTR	48190091	48190223	.	-	.	ID=LotjaGi4g1v0208100.1.five_prime_UTR.2;Parent=LotjaGi4g1v0208100.1
LjG1.1_chr4	PGSB	mRNA	48189671	48190090	.	-	.	ID=LotjaGi4g1v0208100.2;Parent=LotjaGi4g1v0208100;description=14 kDa proline-rich protein DC2.15;ahrdqual=***;IPR=IPR027923,IPR016140;Pfam=PF14547,SSF47699;te-related=0
LjG1.1_chr4	PGSB	exon	48189671	48189945	.	-	.	ID=LotjaGi4g1v0208100.2.exon.1;Parent=LotjaGi4g1v0208100.2
LjG1.1_chr4	PGSB	CDS	48189671	48189945	.	-	2	ID=LotjaGi4g1v0208100.2.CDS.1;Parent=LotjaGi4g1v0208100.2
LjG1.1_chr4	PGSB	exon	48189997	48190090	.	-	.	ID=LotjaGi4g1v0208100.2.exon.2;Parent=LotjaGi4g1v0208100.2
LjG1.1_chr4	PGSB	CDS	48189997	48190090	.	-	0	ID=LotjaGi4g1v0208100.2.CDS.2;Parent=LotjaGi4g1v0208100.2
###
LjG1.1_chr4	PGSB	CDS	48189997	48190090	.	-	0	ID=LotjaGi4g1v0208100.2.CDS.2;Parent=LotjaGi4g1v0208100.2
LjG1.1_chr4	PGSB	gene	48248626	48249020	.	+	.	ID=LotjaGi4g1v0208200_LC
LjG1.1_chr4	PGSB	mRNA	48248626	48249020	.	+	.	ID=LotjaGi4g1v0208200_LC.1;Parent=LotjaGi4g1v0208200_LC;description=Transposon Ty3-I Gag-Pol polyprotein;ahrdqual=*-*;GO=GO:0003676,GO:0015074;te-related=1
LjG1.1_chr4	PGSB	five_prime_UTR	48248626	48248627	.	+	.	ID=LotjaGi4g1v0208200_LC.1.five_prime_UTR.1;Parent=LotjaGi4g1v0208200_LC.1
LjG1.1_chr4	PGSB	exon	48248626	48249020	.	+	.	ID=LotjaGi4g1v0208200_LC.1.exon.1;Parent=LotjaGi4g1v0208200_LC.1
LjG1.1_chr4	PGSB	CDS	48248628	48249020	.	+	0	ID=LotjaGi4g1v0208200_LC.1.CDS.1;Parent=LotjaGi4g1v0208200_LC.1
###
LjG1.1_chr4	PGSB	CDS	48248628	48249020	.	+	0	ID=LotjaGi4g1v0208200_LC.1.CDS.1;Parent=LotjaGi4g1v0208200_LC.1
LjG1.1_chr4	PGSB	gene	48253234	48255886	.	+	.	ID=LotjaGi4g1v0208300_LC
LjG1.1_chr4	PGSB	mRNA	48253234	48255886	.	+	.	ID=LotjaGi4g1v0208300_LC.1;Parent=LotjaGi4g1v0208300_LC;description=Aldehyde dehydrogenase;ahrdqual=*-*;GO=GO:0006081,GO:0008152,GO:0009013,GO:0009450,GO:0016491,GO:0016620,GO:0055114;IPR=IPR015590,IPR016161;Pfam=PF00171,SSF53720;te-related=0
LjG1.1_chr4	PGSB	five_prime_UTR	48253234	48254280	.	+	.	ID=LotjaGi4g1v0208300_LC.1.five_prime_UTR.1;Parent=LotjaGi4g1v0208300_LC.1
LjG1.1_chr4	PGSB	exon	48253234	48254574	.	+	.	ID=LotjaGi4g1v0208300_LC.1.exon.1;Parent=LotjaGi4g1v0208300_LC.1
LjG1.1_chr4	PGSB	CDS	48254281	48254574	.	+	0	ID=LotjaGi4g1v0208300_LC.1.CDS.1;Parent=LotjaGi4g1v0208300_LC.1
LjG1.1_chr4	PGSB	exon	48254729	48254818	.	+	.	ID=LotjaGi4g1v0208300_LC.1.exon.2;Parent=LotjaGi4g1v0208300_LC.1
LjG1.1_chr4	PGSB	CDS	48254729	48254818	.	+	0	ID=LotjaGi4g1v0208300_LC.1.CDS.2;Parent=LotjaGi4g1v0208300_LC.1
LjG1.1_chr4	PGSB	CDS	48254989	48255045	.	+	0	ID=LotjaGi4g1v0208300_LC.1.CDS.3;Parent=LotjaGi4g1v0208300_LC.1
LjG1.1_chr4	PGSB	exon	48254989	48255146	.	+	.	ID=LotjaGi4g1v0208300_LC.1.exon.3;Parent=LotjaGi4g1v0208300_LC.1
LjG1.1_chr4	PGSB	three_prime_UTR	48255046	48255146	.	+	.	ID=LotjaGi4g1v0208300_LC.1.three_prime_UTR.2;Parent=LotjaGi4g1v0208300_LC.1
LjG1.1_chr4	PGSB	exon	48255272	48255886	.	+	.	ID=LotjaGi4g1v0208300_LC.1.exon.4;Parent=LotjaGi4g1v0208300_LC.1
LjG1.1_chr4	PGSB	three_prime_UTR	48255272	48255886	.	+	.	ID=LotjaGi4g1v0208300_LC.1.three_prime_UTR.3;Parent=LotjaGi4g1v0208300_LC.1
LjG1.1_chr4	PGSB	mRNA	48253422	48255646	.	+	.	ID=LotjaGi4g1v0208300_LC.2;Parent=LotjaGi4g1v0208300_LC;description=Aldehyde dehydrogenase;ahrdqual=*-*;GO=GO:0006081,GO:0008152,GO:0009013,GO:0009450,GO:0016491,GO:0016620,GO:0055114;te-related=0
LjG1.1_chr4	PGSB	exon	48253422	48253779	.	+	.	ID=LotjaGi4g1v0208300_LC.2.exon.1;Parent=LotjaGi4g1v0208300_LC.2
LjG1.1_chr4	PGSB	five_prime_UTR	48253422	48253779	.	+	.	ID=LotjaGi4g1v0208300_LC.2.five_prime_UTR.1;Parent=LotjaGi4g1v0208300_LC.2
LjG1.1_chr4	PGSB	five_prime_UTR	48253948	48254280	.	+	.	ID=LotjaGi4g1v0208300_LC.2.five_prime_UTR.2;Parent=LotjaGi4g1v0208300_LC.2
LjG1.1_chr4	PGSB	exon	48253948	48254574	.	+	.	ID=LotjaGi4g1v0208300_LC.2.exon.2;Parent=LotjaGi4g1v0208300_LC.2
LjG1.1_chr4	PGSB	CDS	48254281	48254574	.	+	0	ID=LotjaGi4g1v0208300_LC.2.CDS.1;Parent=LotjaGi4g1v0208300_LC.2
LjG1.1_chr4	PGSB	exon	48254729	48254818	.	+	.	ID=LotjaGi4g1v0208300_LC.2.exon.3;Parent=LotjaGi4g1v0208300_LC.2
LjG1.1_chr4	PGSB	CDS	48254729	48254818	.	+	0	ID=LotjaGi4g1v0208300_LC.2.CDS.2;Parent=LotjaGi4g1v0208300_LC.2
LjG1.1_chr4	PGSB	CDS	48254989	48255045	.	+	0	ID=LotjaGi4g1v0208300_LC.2.CDS.3;Parent=LotjaGi4g1v0208300_LC.2
LjG1.1_chr4	PGSB	exon	48254989	48255146	.	+	.	ID=LotjaGi4g1v0208300_LC.2.exon.4;Parent=LotjaGi4g1v0208300_LC.2
LjG1.1_chr4	PGSB	three_prime_UTR	48255046	48255146	.	+	.	ID=LotjaGi4g1v0208300_LC.2.three_prime_UTR.3;Parent=LotjaGi4g1v0208300_LC.2
LjG1.1_chr4	PGSB	exon	48255272	48255646	.	+	.	ID=LotjaGi4g1v0208300_LC.2.exon.5;Parent=LotjaGi4g1v0208300_LC.2
LjG1.1_chr4	PGSB	three_prime_UTR	48255272	48255646	.	+	.	ID=LotjaGi4g1v0208300_LC.2.three_prime_UTR.4;Parent=LotjaGi4g1v0208300_LC.2
###
LjG1.1_chr4	PGSB	three_prime_UTR	48255272	48255646	.	+	.	ID=LotjaGi4g1v0208300_LC.2.three_prime_UTR.4;Parent=LotjaGi4g1v0208300_LC.2
LjG1.1_chr4	PGSB	gene	48359567	48360079	.	-	.	ID=LotjaGi4g1v0208400_LC
LjG1.1_chr4	PGSB	mRNA	48359567	48360079	.	-	.	ID=LotjaGi4g1v0208400_LC.1;Parent=LotjaGi4g1v0208400_LC;description=LINE-1 reverse transcriptase like;ahrdqual=*-*;IPR=IPR026960;Pfam=PF13966;te-related=1
LjG1.1_chr4	PGSB	three_prime_UTR	48359567	48359568	.	-	.	ID=LotjaGi4g1v0208400_LC.1.three_prime_UTR.1;Parent=LotjaGi4g1v0208400_LC.1
LjG1.1_chr4	PGSB	exon	48359567	48360079	.	-	.	ID=LotjaGi4g1v0208400_LC.1.exon.1;Parent=LotjaGi4g1v0208400_LC.1
LjG1.1_chr4	PGSB	CDS	48359569	48359991	.	-	0	ID=LotjaGi4g1v0208400_LC.1.CDS.1;Parent=LotjaGi4g1v0208400_LC.1
LjG1.1_chr4	PGSB	five_prime_UTR	48359992	48360079	.	-	.	ID=LotjaGi4g1v0208400_LC.1.five_prime_UTR.2;Parent=LotjaGi4g1v0208400_LC.1
###
LjG1.1_chr4	PGSB	five_prime_UTR	48359992	48360079	.	-	.	ID=LotjaGi4g1v0208400_LC.1.five_prime_UTR.2;Parent=LotjaGi4g1v0208400_LC.1
LjG1.1_chr4	PGSB	gene	48363085	48364744	.	+	.	ID=LotjaGi4g1v0208500
LjG1.1_chr4	PGSB	mRNA	48363085	48364744	.	+	.	ID=LotjaGi4g1v0208500.1;Parent=LotjaGi4g1v0208500;description=C2H2-like zinc finger protein;ahrdqual=***;Pfam=SSF56399;te-related=0
LjG1.1_chr4	PGSB	five_prime_UTR	48363085	48363235	.	+	.	ID=LotjaGi4g1v0208500.1.five_prime_UTR.1;Parent=LotjaGi4g1v0208500.1
LjG1.1_chr4	PGSB	exon	48363085	48364744	.	+	.	ID=LotjaGi4g1v0208500.1.exon.1;Parent=LotjaGi4g1v0208500.1
LjG1.1_chr4	PGSB	CDS	48363236	48364114	.	+	0	ID=LotjaGi4g1v0208500.1.CDS.1;Parent=LotjaGi4g1v0208500.1
LjG1.1_chr4	PGSB	three_prime_UTR	48364115	48364744	.	+	.	ID=LotjaGi4g1v0208500.1.three_prime_UTR.2;Parent=LotjaGi4g1v0208500.1
###
LjG1.1_chr4	PGSB	three_prime_UTR	48364115	48364744	.	+	.	ID=LotjaGi4g1v0208500.1.three_prime_UTR.2;Parent=LotjaGi4g1v0208500.1
LjG1.1_chr4	PGSB	gene	48405409	48410630	.	-	.	ID=LotjaGi4g1v0208600
LjG1.1_chr4	PGSB	mRNA	48405409	48410630	.	-	.	ID=LotjaGi4g1v0208600.1;Parent=LotjaGi4g1v0208600;description=Trehalose 6-phosphate phosphatase;ahrdqual=***;GO=GO:0003824,GO:0004805,GO:0005992,GO:0016311,GO:0016787;IPR=IPR006379,IPR003337,IPR003337,IPR023214;Pfam=TIGR01484,TIGR00685,PF02358,SSF56784;te-related=0
LjG1.1_chr4	PGSB	three_prime_UTR	48405409	48406492	.	-	.	ID=LotjaGi4g1v0208600.1.three_prime_UTR.1;Parent=LotjaGi4g1v0208600.1
LjG1.1_chr4	PGSB	exon	48405409	48406591	.	-	.	ID=LotjaGi4g1v0208600.1.exon.1;Parent=LotjaGi4g1v0208600.1
LjG1.1_chr4	PGSB	CDS	48406493	48406591	.	-	0	ID=LotjaGi4g1v0208600.1.CDS.1;Parent=LotjaGi4g1v0208600.1
LjG1.1_chr4	PGSB	exon	48406981	48407051	.	-	.	ID=LotjaGi4g1v0208600.1.exon.2;Parent=LotjaGi4g1v0208600.1
LjG1.1_chr4	PGSB	CDS	48406981	48407051	.	-	2	ID=LotjaGi4g1v0208600.1.CDS.2;Parent=LotjaGi4g1v0208600.1
LjG1.1_chr4	PGSB	exon	48407138	48407207	.	-	.	ID=LotjaGi4g1v0208600.1.exon.3;Parent=LotjaGi4g1v0208600.1
LjG1.1_chr4	PGSB	CDS	48407138	48407207	.	-	0	ID=LotjaGi4g1v0208600.1.CDS.3;Parent=LotjaGi4g1v0208600.1
LjG1.1_chr4	PGSB	exon	48407513	48407590	.	-	.	ID=LotjaGi4g1v0208600.1.exon.4;Parent=LotjaGi4g1v0208600.1
LjG1.1_chr4	PGSB	CDS	48407513	48407590	.	-	0	ID=LotjaGi4g1v0208600.1.CDS.4;Parent=LotjaGi4g1v0208600.1
LjG1.1_chr4	PGSB	exon	48407683	48407784	.	-	.	ID=LotjaGi4g1v0208600.1.exon.5;Parent=LotjaGi4g1v0208600.1
LjG1.1_chr4	PGSB	CDS	48407683	48407784	.	-	0	ID=LotjaGi4g1v0208600.1.CDS.5;Parent=LotjaGi4g1v0208600.1
LjG1.1_chr4	PGSB	exon	48407872	48407928	.	-	.	ID=LotjaGi4g1v0208600.1.exon.6;Parent=LotjaGi4g1v0208600.1
LjG1.1_chr4	PGSB	CDS	48407872	48407928	.	-	0	ID=LotjaGi4g1v0208600.1.CDS.6;Parent=LotjaGi4g1v0208600.1
LjG1.1_chr4	PGSB	exon	48408020	48408145	.	-	.	ID=LotjaGi4g1v0208600.1.exon.7;Parent=LotjaGi4g1v0208600.1
LjG1.1_chr4	PGSB	CDS	48408020	48408145	.	-	0	ID=LotjaGi4g1v0208600.1.CDS.7;Parent=LotjaGi4g1v0208600.1
LjG1.1_chr4	PGSB	exon	48408322	48408393	.	-	.	ID=LotjaGi4g1v0208600.1.exon.8;Parent=LotjaGi4g1v0208600.1
LjG1.1_chr4	PGSB	CDS	48408322	48408393	.	-	0	ID=LotjaGi4g1v0208600.1.CDS.8;Parent=LotjaGi4g1v0208600.1
LjG1.1_chr4	PGSB	exon	48408513	48408653	.	-	.	ID=LotjaGi4g1v0208600.1.exon.9;Parent=LotjaGi4g1v0208600.1
LjG1.1_chr4	PGSB	CDS	48408513	48408653	.	-	0	ID=LotjaGi4g1v0208600.1.CDS.9;Parent=LotjaGi4g1v0208600.1
LjG1.1_chr4	PGSB	CDS	48408900	48409199	.	-	0	ID=LotjaGi4g1v0208600.1.CDS.10;Parent=LotjaGi4g1v0208600.1
LjG1.1_chr4	PGSB	exon	48408900	48409418	.	-	.	ID=LotjaGi4g1v0208600.1.exon.10;Parent=LotjaGi4g1v0208600.1
LjG1.1_chr4	PGSB	five_prime_UTR	48409200	48409418	.	-	.	ID=LotjaGi4g1v0208600.1.five_prime_UTR.2;Parent=LotjaGi4g1v0208600.1
LjG1.1_chr4	PGSB	exon	48409503	48409585	.	-	.	ID=LotjaGi4g1v0208600.1.exon.11;Parent=LotjaGi4g1v0208600.1
LjG1.1_chr4	PGSB	five_prime_UTR	48409503	48409585	.	-	.	ID=LotjaGi4g1v0208600.1.five_prime_UTR.3;Parent=LotjaGi4g1v0208600.1
LjG1.1_chr4	PGSB	exon	48410340	48410397	.	-	.	ID=LotjaGi4g1v0208600.1.exon.12;Parent=LotjaGi4g1v0208600.1
LjG1.1_chr4	PGSB	five_prime_UTR	48410340	48410397	.	-	.	ID=LotjaGi4g1v0208600.1.five_prime_UTR.4;Parent=LotjaGi4g1v0208600.1
LjG1.1_chr4	PGSB	exon	48410516	48410630	.	-	.	ID=LotjaGi4g1v0208600.1.exon.13;Parent=LotjaGi4g1v0208600.1
LjG1.1_chr4	PGSB	five_prime_UTR	48410516	48410630	.	-	.	ID=LotjaGi4g1v0208600.1.five_prime_UTR.5;Parent=LotjaGi4g1v0208600.1
LjG1.1_chr4	PGSB	mRNA	48405409	48410630	.	-	.	ID=LotjaGi4g1v0208600.2;Parent=LotjaGi4g1v0208600;description=Trehalose 6-phosphate phosphatase;ahrdqual=***;GO=GO:0003824,GO:0004805,GO:0005992,GO:0016311,GO:0016787;IPR=IPR003337,IPR003337,IPR006379,IPR023214;Pfam=PF02358,TIGR00685,TIGR01484,SSF56784;te-related=0
LjG1.1_chr4	PGSB	three_prime_UTR	48405409	48406285	.	-	.	ID=LotjaGi4g1v0208600.2.three_prime_UTR.1;Parent=LotjaGi4g1v0208600.2
LjG1.1_chr4	PGSB	exon	48405409	48406354	.	-	.	ID=LotjaGi4g1v0208600.2.exon.1;Parent=LotjaGi4g1v0208600.2
LjG1.1_chr4	PGSB	CDS	48406286	48406354	.	-	0	ID=LotjaGi4g1v0208600.2.CDS.1;Parent=LotjaGi4g1v0208600.2
LjG1.1_chr4	PGSB	exon	48406499	48406591	.	-	.	ID=LotjaGi4g1v0208600.2.exon.2;Parent=LotjaGi4g1v0208600.2
LjG1.1_chr4	PGSB	CDS	48406499	48406591	.	-	0	ID=LotjaGi4g1v0208600.2.CDS.2;Parent=LotjaGi4g1v0208600.2
LjG1.1_chr4	PGSB	exon	48406981	48407051	.	-	.	ID=LotjaGi4g1v0208600.2.exon.3;Parent=LotjaGi4g1v0208600.2
LjG1.1_chr4	PGSB	CDS	48406981	48407051	.	-	2	ID=LotjaGi4g1v0208600.2.CDS.3;Parent=LotjaGi4g1v0208600.2
LjG1.1_chr4	PGSB	exon	48407138	48407207	.	-	.	ID=LotjaGi4g1v0208600.2.exon.4;Parent=LotjaGi4g1v0208600.2
LjG1.1_chr4	PGSB	CDS	48407138	48407207	.	-	0	ID=LotjaGi4g1v0208600.2.CDS.4;Parent=LotjaGi4g1v0208600.2
LjG1.1_chr4	PGSB	exon	48407513	48407590	.	-	.	ID=LotjaGi4g1v0208600.2.exon.5;Parent=LotjaGi4g1v0208600.2
LjG1.1_chr4	PGSB	CDS	48407513	48407590	.	-	0	ID=LotjaGi4g1v0208600.2.CDS.5;Parent=LotjaGi4g1v0208600.2
LjG1.1_chr4	PGSB	exon	48407683	48407784	.	-	.	ID=LotjaGi4g1v0208600.2.exon.6;Parent=LotjaGi4g1v0208600.2
LjG1.1_chr4	PGSB	CDS	48407683	48407784	.	-	0	ID=LotjaGi4g1v0208600.2.CDS.6;Parent=LotjaGi4g1v0208600.2
LjG1.1_chr4	PGSB	exon	48407872	48407928	.	-	.	ID=LotjaGi4g1v0208600.2.exon.7;Parent=LotjaGi4g1v0208600.2
LjG1.1_chr4	PGSB	CDS	48407872	48407928	.	-	0	ID=LotjaGi4g1v0208600.2.CDS.7;Parent=LotjaGi4g1v0208600.2
LjG1.1_chr4	PGSB	exon	48408020	48408145	.	-	.	ID=LotjaGi4g1v0208600.2.exon.8;Parent=LotjaGi4g1v0208600.2
LjG1.1_chr4	PGSB	CDS	48408020	48408145	.	-	0	ID=LotjaGi4g1v0208600.2.CDS.8;Parent=LotjaGi4g1v0208600.2
LjG1.1_chr4	PGSB	exon	48408322	48408393	.	-	.	ID=LotjaGi4g1v0208600.2.exon.9;Parent=LotjaGi4g1v0208600.2
LjG1.1_chr4	PGSB	CDS	48408322	48408393	.	-	0	ID=LotjaGi4g1v0208600.2.CDS.9;Parent=LotjaGi4g1v0208600.2
LjG1.1_chr4	PGSB	exon	48408513	48408653	.	-	.	ID=LotjaGi4g1v0208600.2.exon.10;Parent=LotjaGi4g1v0208600.2
LjG1.1_chr4	PGSB	CDS	48408513	48408653	.	-	0	ID=LotjaGi4g1v0208600.2.CDS.10;Parent=LotjaGi4g1v0208600.2
LjG1.1_chr4	PGSB	CDS	48408900	48409199	.	-	0	ID=LotjaGi4g1v0208600.2.CDS.11;Parent=LotjaGi4g1v0208600.2
LjG1.1_chr4	PGSB	exon	48408900	48409418	.	-	.	ID=LotjaGi4g1v0208600.2.exon.11;Parent=LotjaGi4g1v0208600.2
LjG1.1_chr4	PGSB	five_prime_UTR	48409200	48409418	.	-	.	ID=LotjaGi4g1v0208600.2.five_prime_UTR.2;Parent=LotjaGi4g1v0208600.2
LjG1.1_chr4	PGSB	exon	48409503	48409585	.	-	.	ID=LotjaGi4g1v0208600.2.exon.12;Parent=LotjaGi4g1v0208600.2
LjG1.1_chr4	PGSB	five_prime_UTR	48409503	48409585	.	-	.	ID=LotjaGi4g1v0208600.2.five_prime_UTR.3;Parent=LotjaGi4g1v0208600.2
LjG1.1_chr4	PGSB	exon	48410340	48410397	.	-	.	ID=LotjaGi4g1v0208600.2.exon.13;Parent=LotjaGi4g1v0208600.2
LjG1.1_chr4	PGSB	five_prime_UTR	48410340	48410397	.	-	.	ID=LotjaGi4g1v0208600.2.five_prime_UTR.4;Parent=LotjaGi4g1v0208600.2
LjG1.1_chr4	PGSB	exon	48410516	48410630	.	-	.	ID=LotjaGi4g1v0208600.2.exon.14;Parent=LotjaGi4g1v0208600.2
LjG1.1_chr4	PGSB	five_prime_UTR	48410516	48410630	.	-	.	ID=LotjaGi4g1v0208600.2.five_prime_UTR.5;Parent=LotjaGi4g1v0208600.2
LjG1.1_chr4	PGSB	mRNA	48406088	48410197	.	-	.	ID=LotjaGi4g1v0208600.3;Parent=LotjaGi4g1v0208600;description=Trehalose 6-phosphate phosphatase;ahrdqual=***;GO=GO:0003824,GO:0004805,GO:0005992,GO:0016311,GO:0016787;te-related=0
LjG1.1_chr4	PGSB	three_prime_UTR	48406088	48406285	.	-	.	ID=LotjaGi4g1v0208600.3.three_prime_UTR.1;Parent=LotjaGi4g1v0208600.3
LjG1.1_chr4	PGSB	exon	48406088	48406354	.	-	.	ID=LotjaGi4g1v0208600.3.exon.1;Parent=LotjaGi4g1v0208600.3
LjG1.1_chr4	PGSB	CDS	48406286	48406354	.	-	0	ID=LotjaGi4g1v0208600.3.CDS.1;Parent=LotjaGi4g1v0208600.3
LjG1.1_chr4	PGSB	exon	48406499	48406591	.	-	.	ID=LotjaGi4g1v0208600.3.exon.2;Parent=LotjaGi4g1v0208600.3
LjG1.1_chr4	PGSB	CDS	48406499	48406591	.	-	0	ID=LotjaGi4g1v0208600.3.CDS.2;Parent=LotjaGi4g1v0208600.3
LjG1.1_chr4	PGSB	exon	48406981	48407051	.	-	.	ID=LotjaGi4g1v0208600.3.exon.3;Parent=LotjaGi4g1v0208600.3
LjG1.1_chr4	PGSB	CDS	48406981	48407051	.	-	2	ID=LotjaGi4g1v0208600.3.CDS.3;Parent=LotjaGi4g1v0208600.3
LjG1.1_chr4	PGSB	exon	48407138	48407207	.	-	.	ID=LotjaGi4g1v0208600.3.exon.4;Parent=LotjaGi4g1v0208600.3
LjG1.1_chr4	PGSB	CDS	48407138	48407207	.	-	0	ID=LotjaGi4g1v0208600.3.CDS.4;Parent=LotjaGi4g1v0208600.3
LjG1.1_chr4	PGSB	exon	48407513	48407590	.	-	.	ID=LotjaGi4g1v0208600.3.exon.5;Parent=LotjaGi4g1v0208600.3
LjG1.1_chr4	PGSB	CDS	48407513	48407590	.	-	0	ID=LotjaGi4g1v0208600.3.CDS.5;Parent=LotjaGi4g1v0208600.3
LjG1.1_chr4	PGSB	exon	48407683	48407784	.	-	.	ID=LotjaGi4g1v0208600.3.exon.6;Parent=LotjaGi4g1v0208600.3
LjG1.1_chr4	PGSB	CDS	48407683	48407784	.	-	0	ID=LotjaGi4g1v0208600.3.CDS.6;Parent=LotjaGi4g1v0208600.3
LjG1.1_chr4	PGSB	exon	48407872	48407928	.	-	.	ID=LotjaGi4g1v0208600.3.exon.7;Parent=LotjaGi4g1v0208600.3
LjG1.1_chr4	PGSB	CDS	48407872	48407928	.	-	0	ID=LotjaGi4g1v0208600.3.CDS.7;Parent=LotjaGi4g1v0208600.3
LjG1.1_chr4	PGSB	exon	48408020	48408145	.	-	.	ID=LotjaGi4g1v0208600.3.exon.8;Parent=LotjaGi4g1v0208600.3
LjG1.1_chr4	PGSB	CDS	48408020	48408145	.	-	0	ID=LotjaGi4g1v0208600.3.CDS.8;Parent=LotjaGi4g1v0208600.3
LjG1.1_chr4	PGSB	exon	48408322	48408393	.	-	.	ID=LotjaGi4g1v0208600.3.exon.9;Parent=LotjaGi4g1v0208600.3
LjG1.1_chr4	PGSB	CDS	48408322	48408393	.	-	0	ID=LotjaGi4g1v0208600.3.CDS.9;Parent=LotjaGi4g1v0208600.3
LjG1.1_chr4	PGSB	exon	48408513	48408653	.	-	.	ID=LotjaGi4g1v0208600.3.exon.10;Parent=LotjaGi4g1v0208600.3
LjG1.1_chr4	PGSB	CDS	48408513	48408653	.	-	0	ID=LotjaGi4g1v0208600.3.CDS.10;Parent=LotjaGi4g1v0208600.3
LjG1.1_chr4	PGSB	CDS	48408900	48409199	.	-	0	ID=LotjaGi4g1v0208600.3.CDS.11;Parent=LotjaGi4g1v0208600.3
LjG1.1_chr4	PGSB	exon	48408900	48410197	.	-	.	ID=LotjaGi4g1v0208600.3.exon.11;Parent=LotjaGi4g1v0208600.3
LjG1.1_chr4	PGSB	five_prime_UTR	48409200	48410197	.	-	.	ID=LotjaGi4g1v0208600.3.five_prime_UTR.2;Parent=LotjaGi4g1v0208600.3
###
LjG1.1_chr4	PGSB	five_prime_UTR	48409200	48410197	.	-	.	ID=LotjaGi4g1v0208600.3.five_prime_UTR.2;Parent=LotjaGi4g1v0208600.3
LjG1.1_chr4	PGSB	gene	48414592	48416151	.	+	.	ID=LotjaGi4g1v0208700
LjG1.1_chr4	PGSB	mRNA	48414592	48416151	.	+	.	ID=LotjaGi4g1v0208700.1;Parent=LotjaGi4g1v0208700;description=Katanin p60 ATPase-containing subunit, putative;ahrdqual=***;GO=GO:0005524,GO:0008568,GO:0016787,GO:0051013;IPR=IPR003959,IPR027417;Pfam=PF00004,SSF52540;te-related=0
LjG1.1_chr4	PGSB	five_prime_UTR	48414592	48414650	.	+	.	ID=LotjaGi4g1v0208700.1.five_prime_UTR.1;Parent=LotjaGi4g1v0208700.1
LjG1.1_chr4	PGSB	exon	48414592	48416151	.	+	.	ID=LotjaGi4g1v0208700.1.exon.1;Parent=LotjaGi4g1v0208700.1
LjG1.1_chr4	PGSB	CDS	48414651	48415706	.	+	0	ID=LotjaGi4g1v0208700.1.CDS.1;Parent=LotjaGi4g1v0208700.1
LjG1.1_chr4	PGSB	three_prime_UTR	48415707	48416151	.	+	.	ID=LotjaGi4g1v0208700.1.three_prime_UTR.2;Parent=LotjaGi4g1v0208700.1
LjG1.1_chr4	PGSB	mRNA	48414651	48415865	.	+	.	ID=LotjaGi4g1v0208700.2;Parent=LotjaGi4g1v0208700;description=ATP-dependent zinc metalloprotease FtsH;ahrdqual=*-*;GO=GO:0000166,GO:0004222,GO:0005524,GO:0005886,GO:0006508,GO:0008233,GO:0008237,GO:0016020,GO:0016021,GO:0016787,GO:0046872;IPR=IPR027417,IPR003959;Pfam=SSF52540,PF00004;te-related=0
LjG1.1_chr4	PGSB	exon	48414651	48415229	.	+	.	ID=LotjaGi4g1v0208700.2.exon.1;Parent=LotjaGi4g1v0208700.2
LjG1.1_chr4	PGSB	CDS	48414651	48415229	.	+	0	ID=LotjaGi4g1v0208700.2.CDS.1;Parent=LotjaGi4g1v0208700.2
LjG1.1_chr4	PGSB	CDS	48415407	48415706	.	+	0	ID=LotjaGi4g1v0208700.2.CDS.2;Parent=LotjaGi4g1v0208700.2
LjG1.1_chr4	PGSB	exon	48415407	48415865	.	+	.	ID=LotjaGi4g1v0208700.2.exon.2;Parent=LotjaGi4g1v0208700.2
LjG1.1_chr4	PGSB	three_prime_UTR	48415707	48415865	.	+	.	ID=LotjaGi4g1v0208700.2.three_prime_UTR.1;Parent=LotjaGi4g1v0208700.2
###
LjG1.1_chr4	PGSB	three_prime_UTR	48415707	48415865	.	+	.	ID=LotjaGi4g1v0208700.2.three_prime_UTR.1;Parent=LotjaGi4g1v0208700.2
LjG1.1_chr4	PGSB	gene	48481172	48487483	.	+	.	ID=LotjaGi4g1v0208800
LjG1.1_chr4	PGSB	mRNA	48481172	48487483	.	+	.	ID=LotjaGi4g1v0208800.1;Parent=LotjaGi4g1v0208800;description=Transaldolase;ahrdqual=***;GO=GO:0003824,GO:0004801,GO:0005737,GO:0005975,GO:0006098,GO:0016740;IPR=IPR001585;Pfam=SSF51569,PF00923;te-related=0
LjG1.1_chr4	PGSB	five_prime_UTR	48481172	48481275	.	+	.	ID=LotjaGi4g1v0208800.1.five_prime_UTR.1;Parent=LotjaGi4g1v0208800.1
LjG1.1_chr4	PGSB	exon	48481172	48481441	.	+	.	ID=LotjaGi4g1v0208800.1.exon.1;Parent=LotjaGi4g1v0208800.1
LjG1.1_chr4	PGSB	CDS	48481276	48481441	.	+	0	ID=LotjaGi4g1v0208800.1.CDS.1;Parent=LotjaGi4g1v0208800.1
LjG1.1_chr4	PGSB	exon	48481539	48481617	.	+	.	ID=LotjaGi4g1v0208800.1.exon.2;Parent=LotjaGi4g1v0208800.1
LjG1.1_chr4	PGSB	CDS	48481539	48481617	.	+	2	ID=LotjaGi4g1v0208800.1.CDS.2;Parent=LotjaGi4g1v0208800.1
LjG1.1_chr4	PGSB	exon	48481714	48481789	.	+	.	ID=LotjaGi4g1v0208800.1.exon.3;Parent=LotjaGi4g1v0208800.1
LjG1.1_chr4	PGSB	CDS	48481714	48481789	.	+	1	ID=LotjaGi4g1v0208800.1.CDS.3;Parent=LotjaGi4g1v0208800.1
LjG1.1_chr4	PGSB	exon	48481882	48481965	.	+	.	ID=LotjaGi4g1v0208800.1.exon.4;Parent=LotjaGi4g1v0208800.1
LjG1.1_chr4	PGSB	CDS	48481882	48481965	.	+	0	ID=LotjaGi4g1v0208800.1.CDS.4;Parent=LotjaGi4g1v0208800.1
LjG1.1_chr4	PGSB	exon	48482082	48482186	.	+	.	ID=LotjaGi4g1v0208800.1.exon.5;Parent=LotjaGi4g1v0208800.1
LjG1.1_chr4	PGSB	CDS	48482082	48482186	.	+	0	ID=LotjaGi4g1v0208800.1.CDS.5;Parent=LotjaGi4g1v0208800.1
LjG1.1_chr4	PGSB	exon	48483204	48483284	.	+	.	ID=LotjaGi4g1v0208800.1.exon.6;Parent=LotjaGi4g1v0208800.1
LjG1.1_chr4	PGSB	CDS	48483204	48483284	.	+	0	ID=LotjaGi4g1v0208800.1.CDS.6;Parent=LotjaGi4g1v0208800.1
LjG1.1_chr4	PGSB	exon	48483382	48483446	.	+	.	ID=LotjaGi4g1v0208800.1.exon.7;Parent=LotjaGi4g1v0208800.1
LjG1.1_chr4	PGSB	CDS	48483382	48483446	.	+	0	ID=LotjaGi4g1v0208800.1.CDS.7;Parent=LotjaGi4g1v0208800.1
LjG1.1_chr4	PGSB	exon	48484327	48484396	.	+	.	ID=LotjaGi4g1v0208800.1.exon.8;Parent=LotjaGi4g1v0208800.1
LjG1.1_chr4	PGSB	CDS	48484327	48484396	.	+	1	ID=LotjaGi4g1v0208800.1.CDS.8;Parent=LotjaGi4g1v0208800.1
LjG1.1_chr4	PGSB	exon	48484482	48484559	.	+	.	ID=LotjaGi4g1v0208800.1.exon.9;Parent=LotjaGi4g1v0208800.1
LjG1.1_chr4	PGSB	CDS	48484482	48484559	.	+	0	ID=LotjaGi4g1v0208800.1.CDS.9;Parent=LotjaGi4g1v0208800.1
LjG1.1_chr4	PGSB	exon	48485004	48485101	.	+	.	ID=LotjaGi4g1v0208800.1.exon.10;Parent=LotjaGi4g1v0208800.1
LjG1.1_chr4	PGSB	CDS	48485004	48485101	.	+	0	ID=LotjaGi4g1v0208800.1.CDS.10;Parent=LotjaGi4g1v0208800.1
LjG1.1_chr4	PGSB	exon	48485210	48485345	.	+	.	ID=LotjaGi4g1v0208800.1.exon.11;Parent=LotjaGi4g1v0208800.1
LjG1.1_chr4	PGSB	CDS	48485210	48485345	.	+	1	ID=LotjaGi4g1v0208800.1.CDS.11;Parent=LotjaGi4g1v0208800.1
LjG1.1_chr4	PGSB	CDS	48486707	48486853	.	+	0	ID=LotjaGi4g1v0208800.1.CDS.12;Parent=LotjaGi4g1v0208800.1
LjG1.1_chr4	PGSB	exon	48486707	48487483	.	+	.	ID=LotjaGi4g1v0208800.1.exon.12;Parent=LotjaGi4g1v0208800.1
LjG1.1_chr4	PGSB	three_prime_UTR	48486854	48487483	.	+	.	ID=LotjaGi4g1v0208800.1.three_prime_UTR.2;Parent=LotjaGi4g1v0208800.1
###
LjG1.1_chr4	PGSB	three_prime_UTR	48486854	48487483	.	+	.	ID=LotjaGi4g1v0208800.1.three_prime_UTR.2;Parent=LotjaGi4g1v0208800.1
LjG1.1_chr4	PGSB	gene	48543205	48549331	.	+	.	ID=LotjaGi4g1v0208900
LjG1.1_chr4	PGSB	mRNA	48543233	48549331	.	+	.	ID=LotjaGi4g1v0208900.1;Parent=LotjaGi4g1v0208900;description=Acid invertase 1;ahrdqual=***;GO=GO:0004553,GO:0004564,GO:0004575,GO:0005975,GO:0008152,GO:0016020,GO:0016021,GO:0016787,GO:0016798,GO:0033881;IPR=IPR021792,IPR023296,IPR013148,IPR013189,IPR013320;Pfam=PF11837,SSF75005,PF00251,PF08244,SSF49899;te-related=0
LjG1.1_chr4	PGSB	five_prime_UTR	48543233	48543429	.	+	.	ID=LotjaGi4g1v0208900.1.five_prime_UTR.1;Parent=LotjaGi4g1v0208900.1
LjG1.1_chr4	PGSB	exon	48543233	48543826	.	+	.	ID=LotjaGi4g1v0208900.1.exon.1;Parent=LotjaGi4g1v0208900.1
LjG1.1_chr4	PGSB	CDS	48543430	48543826	.	+	0	ID=LotjaGi4g1v0208900.1.CDS.1;Parent=LotjaGi4g1v0208900.1
LjG1.1_chr4	PGSB	exon	48544323	48544331	.	+	.	ID=LotjaGi4g1v0208900.1.exon.2;Parent=LotjaGi4g1v0208900.1
LjG1.1_chr4	PGSB	CDS	48544323	48544331	.	+	2	ID=LotjaGi4g1v0208900.1.CDS.2;Parent=LotjaGi4g1v0208900.1
LjG1.1_chr4	PGSB	exon	48545040	48545896	.	+	.	ID=LotjaGi4g1v0208900.1.exon.3;Parent=LotjaGi4g1v0208900.1
LjG1.1_chr4	PGSB	CDS	48545040	48545896	.	+	2	ID=LotjaGi4g1v0208900.1.CDS.3;Parent=LotjaGi4g1v0208900.1
LjG1.1_chr4	PGSB	exon	48546182	48546343	.	+	.	ID=LotjaGi4g1v0208900.1.exon.4;Parent=LotjaGi4g1v0208900.1
LjG1.1_chr4	PGSB	CDS	48546182	48546343	.	+	0	ID=LotjaGi4g1v0208900.1.CDS.4;Parent=LotjaGi4g1v0208900.1
LjG1.1_chr4	PGSB	exon	48546435	48546670	.	+	.	ID=LotjaGi4g1v0208900.1.exon.5;Parent=LotjaGi4g1v0208900.1
LjG1.1_chr4	PGSB	CDS	48546435	48546670	.	+	0	ID=LotjaGi4g1v0208900.1.CDS.5;Parent=LotjaGi4g1v0208900.1
LjG1.1_chr4	PGSB	exon	48546807	48546894	.	+	.	ID=LotjaGi4g1v0208900.1.exon.6;Parent=LotjaGi4g1v0208900.1
LjG1.1_chr4	PGSB	CDS	48546807	48546894	.	+	1	ID=LotjaGi4g1v0208900.1.CDS.6;Parent=LotjaGi4g1v0208900.1
LjG1.1_chr4	PGSB	CDS	48546991	48547194	.	+	0	ID=LotjaGi4g1v0208900.1.CDS.7;Parent=LotjaGi4g1v0208900.1
LjG1.1_chr4	PGSB	exon	48546991	48547657	.	+	.	ID=LotjaGi4g1v0208900.1.exon.7;Parent=LotjaGi4g1v0208900.1
LjG1.1_chr4	PGSB	three_prime_UTR	48547195	48547657	.	+	.	ID=LotjaGi4g1v0208900.1.three_prime_UTR.2;Parent=LotjaGi4g1v0208900.1
LjG1.1_chr4	PGSB	exon	48548342	48549331	.	+	.	ID=LotjaGi4g1v0208900.1.exon.8;Parent=LotjaGi4g1v0208900.1
LjG1.1_chr4	PGSB	three_prime_UTR	48548342	48549331	.	+	.	ID=LotjaGi4g1v0208900.1.three_prime_UTR.3;Parent=LotjaGi4g1v0208900.1
LjG1.1_chr4	PGSB	mRNA	48543462	48547194	.	+	.	ID=LotjaGi4g1v0208900.2;Parent=LotjaGi4g1v0208900;description=Acid invertase 1;ahrdqual=***;GO=GO:0004553,GO:0004564,GO:0004575,GO:0005975,GO:0008152,GO:0016020,GO:0016021,GO:0016787,GO:0016798,GO:0033881;IPR=IPR013320,IPR023296,IPR013189,IPR013148;Pfam=SSF49899,SSF75005,PF08244,PF00251;te-related=0
LjG1.1_chr4	PGSB	exon	48543462	48543826	.	+	.	ID=LotjaGi4g1v0208900.2.exon.1;Parent=LotjaGi4g1v0208900.2
LjG1.1_chr4	PGSB	CDS	48543769	48543826	.	+	0	ID=LotjaGi4g1v0208900.2.CDS.1;Parent=LotjaGi4g1v0208900.2
LjG1.1_chr4	PGSB	exon	48544323	48544331	.	+	.	ID=LotjaGi4g1v0208900.2.exon.2;Parent=LotjaGi4g1v0208900.2
LjG1.1_chr4	PGSB	CDS	48544323	48544331	.	+	2	ID=LotjaGi4g1v0208900.2.CDS.2;Parent=LotjaGi4g1v0208900.2
LjG1.1_chr4	PGSB	exon	48545040	48545896	.	+	.	ID=LotjaGi4g1v0208900.2.exon.3;Parent=LotjaGi4g1v0208900.2
LjG1.1_chr4	PGSB	CDS	48545040	48545896	.	+	2	ID=LotjaGi4g1v0208900.2.CDS.3;Parent=LotjaGi4g1v0208900.2
LjG1.1_chr4	PGSB	exon	48546182	48546343	.	+	.	ID=LotjaGi4g1v0208900.2.exon.4;Parent=LotjaGi4g1v0208900.2
LjG1.1_chr4	PGSB	CDS	48546182	48546343	.	+	0	ID=LotjaGi4g1v0208900.2.CDS.4;Parent=LotjaGi4g1v0208900.2
LjG1.1_chr4	PGSB	exon	48546435	48546670	.	+	.	ID=LotjaGi4g1v0208900.2.exon.5;Parent=LotjaGi4g1v0208900.2
LjG1.1_chr4	PGSB	CDS	48546435	48546670	.	+	0	ID=LotjaGi4g1v0208900.2.CDS.5;Parent=LotjaGi4g1v0208900.2
LjG1.1_chr4	PGSB	exon	48546807	48546894	.	+	.	ID=LotjaGi4g1v0208900.2.exon.6;Parent=LotjaGi4g1v0208900.2
LjG1.1_chr4	PGSB	CDS	48546807	48546894	.	+	1	ID=LotjaGi4g1v0208900.2.CDS.6;Parent=LotjaGi4g1v0208900.2
LjG1.1_chr4	PGSB	exon	48546991	48547194	.	+	.	ID=LotjaGi4g1v0208900.2.exon.7;Parent=LotjaGi4g1v0208900.2
LjG1.1_chr4	PGSB	CDS	48546991	48547194	.	+	0	ID=LotjaGi4g1v0208900.2.CDS.7;Parent=LotjaGi4g1v0208900.2
###
LjG1.1_chr4	PGSB	CDS	48546991	48547194	.	+	0	ID=LotjaGi4g1v0208900.2.CDS.7;Parent=LotjaGi4g1v0208900.2
LjG1.1_chr4	PGSB	gene	48585420	48592339	.	+	.	ID=LotjaGi4g1v0209000
LjG1.1_chr4	PGSB	mRNA	48585420	48592339	.	+	.	ID=LotjaGi4g1v0209000.1;Parent=LotjaGi4g1v0209000;description=Monocopper oxidase-like protein SKU5;ahrdqual=***;IPR=IPR008972,IPR011706,IPR008972,IPR011707,IPR008972,IPR001117;Pfam=SSF49503,PF07731,SSF49503,PF07732,SSF49503,PF00394;te-related=0
LjG1.1_chr4	PGSB	five_prime_UTR	48585420	48585711	.	+	.	ID=LotjaGi4g1v0209000.1.five_prime_UTR.1;Parent=LotjaGi4g1v0209000.1
LjG1.1_chr4	PGSB	exon	48585420	48585855	.	+	.	ID=LotjaGi4g1v0209000.1.exon.1;Parent=LotjaGi4g1v0209000.1
LjG1.1_chr4	PGSB	CDS	48585712	48585855	.	+	0	ID=LotjaGi4g1v0209000.1.CDS.1;Parent=LotjaGi4g1v0209000.1
LjG1.1_chr4	PGSB	exon	48586092	48586201	.	+	.	ID=LotjaGi4g1v0209000.1.exon.2;Parent=LotjaGi4g1v0209000.1
LjG1.1_chr4	PGSB	CDS	48586092	48586201	.	+	0	ID=LotjaGi4g1v0209000.1.CDS.2;Parent=LotjaGi4g1v0209000.1
LjG1.1_chr4	PGSB	exon	48586307	48586577	.	+	.	ID=LotjaGi4g1v0209000.1.exon.3;Parent=LotjaGi4g1v0209000.1
LjG1.1_chr4	PGSB	CDS	48586307	48586577	.	+	1	ID=LotjaGi4g1v0209000.1.CDS.3;Parent=LotjaGi4g1v0209000.1
LjG1.1_chr4	PGSB	exon	48586707	48586845	.	+	.	ID=LotjaGi4g1v0209000.1.exon.4;Parent=LotjaGi4g1v0209000.1
LjG1.1_chr4	PGSB	CDS	48586707	48586845	.	+	0	ID=LotjaGi4g1v0209000.1.CDS.4;Parent=LotjaGi4g1v0209000.1
LjG1.1_chr4	PGSB	exon	48587430	48587796	.	+	.	ID=LotjaGi4g1v0209000.1.exon.5;Parent=LotjaGi4g1v0209000.1
LjG1.1_chr4	PGSB	CDS	48587430	48587796	.	+	2	ID=LotjaGi4g1v0209000.1.CDS.5;Parent=LotjaGi4g1v0209000.1
LjG1.1_chr4	PGSB	exon	48588165	48588530	.	+	.	ID=LotjaGi4g1v0209000.1.exon.6;Parent=LotjaGi4g1v0209000.1
LjG1.1_chr4	PGSB	CDS	48588165	48588530	.	+	1	ID=LotjaGi4g1v0209000.1.CDS.6;Parent=LotjaGi4g1v0209000.1
LjG1.1_chr4	PGSB	exon	48588632	48588710	.	+	.	ID=LotjaGi4g1v0209000.1.exon.7;Parent=LotjaGi4g1v0209000.1
LjG1.1_chr4	PGSB	CDS	48588632	48588710	.	+	1	ID=LotjaGi4g1v0209000.1.CDS.7;Parent=LotjaGi4g1v0209000.1
LjG1.1_chr4	PGSB	exon	48589287	48589486	.	+	.	ID=LotjaGi4g1v0209000.1.exon.8;Parent=LotjaGi4g1v0209000.1
LjG1.1_chr4	PGSB	CDS	48589287	48589486	.	+	0	ID=LotjaGi4g1v0209000.1.CDS.8;Parent=LotjaGi4g1v0209000.1
LjG1.1_chr4	PGSB	CDS	48589577	48589682	.	+	1	ID=LotjaGi4g1v0209000.1.CDS.9;Parent=LotjaGi4g1v0209000.1
LjG1.1_chr4	PGSB	exon	48589577	48592339	.	+	.	ID=LotjaGi4g1v0209000.1.exon.9;Parent=LotjaGi4g1v0209000.1
LjG1.1_chr4	PGSB	three_prime_UTR	48589683	48592339	.	+	.	ID=LotjaGi4g1v0209000.1.three_prime_UTR.2;Parent=LotjaGi4g1v0209000.1
###
LjG1.1_chr4	PGSB	three_prime_UTR	48589683	48592339	.	+	.	ID=LotjaGi4g1v0209000.1.three_prime_UTR.2;Parent=LotjaGi4g1v0209000.1
LjG1.1_chr4	PGSB	gene	48598186	48598965	.	+	.	ID=LotjaGi4g1v0209100_LC
LjG1.1_chr4	PGSB	mRNA	48598186	48598872	.	+	.	ID=LotjaGi4g1v0209100_LC.1;Parent=LotjaGi4g1v0209100_LC;description=Retrovirus-related Pol polyprotein from transposon TNT 1-94;ahrdqual=*-*;GO=GO:0003676,GO:0015074;IPR=IPR013103;Pfam=PF07727;te-related=1
LjG1.1_chr4	PGSB	exon	48598186	48598872	.	+	.	ID=LotjaGi4g1v0209100_LC.1.exon.1;Parent=LotjaGi4g1v0209100_LC.1
LjG1.1_chr4	PGSB	CDS	48598309	48598773	.	+	0	ID=LotjaGi4g1v0209100_LC.1.CDS.1;Parent=LotjaGi4g1v0209100_LC.1
LjG1.1_chr4	PGSB	mRNA	48598186	48598920	.	+	.	ID=LotjaGi4g1v0209100_LC.2;Parent=LotjaGi4g1v0209100_LC;description=Retrovirus-related Pol polyprotein from transposon TNT 1-94;ahrdqual=*-*;GO=GO:0003676,GO:0015074;te-related=1
LjG1.1_chr4	PGSB	exon	48598186	48598920	.	+	.	ID=LotjaGi4g1v0209100_LC.2.exon.1;Parent=LotjaGi4g1v0209100_LC.2
LjG1.1_chr4	PGSB	CDS	48598309	48598773	.	+	0	ID=LotjaGi4g1v0209100_LC.2.CDS.1;Parent=LotjaGi4g1v0209100_LC.2
LjG1.1_chr4	PGSB	mRNA	48598186	48598965	.	+	.	ID=LotjaGi4g1v0209100_LC.3;Parent=LotjaGi4g1v0209100_LC;description=Retrovirus-related Pol polyprotein from transposon TNT 1-94;ahrdqual=*-*;GO=GO:0003676,GO:0015074;te-related=1
LjG1.1_chr4	PGSB	five_prime_UTR	48598186	48598308	.	+	.	ID=LotjaGi4g1v0209100_LC.3.five_prime_UTR.1;Parent=LotjaGi4g1v0209100_LC.3
LjG1.1_chr4	PGSB	exon	48598186	48598965	.	+	.	ID=LotjaGi4g1v0209100_LC.3.exon.1;Parent=LotjaGi4g1v0209100_LC.3
LjG1.1_chr4	PGSB	CDS	48598309	48598773	.	+	0	ID=LotjaGi4g1v0209100_LC.3.CDS.1;Parent=LotjaGi4g1v0209100_LC.3
LjG1.1_chr4	PGSB	three_prime_UTR	48598774	48598965	.	+	.	ID=LotjaGi4g1v0209100_LC.3.three_prime_UTR.2;Parent=LotjaGi4g1v0209100_LC.3
###
LjG1.1_chr4	PGSB	three_prime_UTR	48598774	48598965	.	+	.	ID=LotjaGi4g1v0209100_LC.3.three_prime_UTR.2;Parent=LotjaGi4g1v0209100_LC.3
LjG1.1_chr4	PGSB	gene	48602055	48605978	.	-	.	ID=LotjaGi4g1v0209200
LjG1.1_chr4	PGSB	mRNA	48602055	48605684	.	-	.	ID=LotjaGi4g1v0209200.1;Parent=LotjaGi4g1v0209200;description=YABBY protein;ahrdqual=*-*;GO=GO:0007275;IPR=IPR009071,IPR006780;Pfam=SSF47095,PF04690;te-related=0
LjG1.1_chr4	PGSB	three_prime_UTR	48602055	48602335	.	-	.	ID=LotjaGi4g1v0209200.1.three_prime_UTR.1;Parent=LotjaGi4g1v0209200.1
LjG1.1_chr4	PGSB	exon	48602055	48602407	.	-	.	ID=LotjaGi4g1v0209200.1.exon.1;Parent=LotjaGi4g1v0209200.1
LjG1.1_chr4	PGSB	CDS	48602336	48602407	.	-	0	ID=LotjaGi4g1v0209200.1.CDS.1;Parent=LotjaGi4g1v0209200.1
LjG1.1_chr4	PGSB	exon	48602534	48602608	.	-	.	ID=LotjaGi4g1v0209200.1.exon.2;Parent=LotjaGi4g1v0209200.1
LjG1.1_chr4	PGSB	CDS	48602534	48602608	.	-	0	ID=LotjaGi4g1v0209200.1.CDS.2;Parent=LotjaGi4g1v0209200.1
LjG1.1_chr4	PGSB	exon	48603385	48603460	.	-	.	ID=LotjaGi4g1v0209200.1.exon.3;Parent=LotjaGi4g1v0209200.1
LjG1.1_chr4	PGSB	CDS	48603385	48603460	.	-	1	ID=LotjaGi4g1v0209200.1.CDS.3;Parent=LotjaGi4g1v0209200.1
LjG1.1_chr4	PGSB	exon	48603607	48603655	.	-	.	ID=LotjaGi4g1v0209200.1.exon.4;Parent=LotjaGi4g1v0209200.1
LjG1.1_chr4	PGSB	CDS	48603607	48603655	.	-	2	ID=LotjaGi4g1v0209200.1.CDS.4;Parent=LotjaGi4g1v0209200.1
LjG1.1_chr4	PGSB	exon	48604795	48604924	.	-	.	ID=LotjaGi4g1v0209200.1.exon.5;Parent=LotjaGi4g1v0209200.1
LjG1.1_chr4	PGSB	CDS	48604795	48604924	.	-	0	ID=LotjaGi4g1v0209200.1.CDS.5;Parent=LotjaGi4g1v0209200.1
LjG1.1_chr4	PGSB	CDS	48605315	48605392	.	-	0	ID=LotjaGi4g1v0209200.1.CDS.6;Parent=LotjaGi4g1v0209200.1
LjG1.1_chr4	PGSB	exon	48605315	48605684	.	-	.	ID=LotjaGi4g1v0209200.1.exon.6;Parent=LotjaGi4g1v0209200.1
LjG1.1_chr4	PGSB	five_prime_UTR	48605393	48605684	.	-	.	ID=LotjaGi4g1v0209200.1.five_prime_UTR.2;Parent=LotjaGi4g1v0209200.1
LjG1.1_chr4	PGSB	mRNA	48602059	48605978	.	-	.	ID=LotjaGi4g1v0209200.2;Parent=LotjaGi4g1v0209200;description=YABBY transcription factor;ahrdqual=***;IPR=IPR006780,IPR009071;Pfam=PF04690,SSF47095;te-related=0
LjG1.1_chr4	PGSB	three_prime_UTR	48602059	48602335	.	-	.	ID=LotjaGi4g1v0209200.2.three_prime_UTR.1;Parent=LotjaGi4g1v0209200.2
LjG1.1_chr4	PGSB	exon	48602059	48602407	.	-	.	ID=LotjaGi4g1v0209200.2.exon.1;Parent=LotjaGi4g1v0209200.2
LjG1.1_chr4	PGSB	CDS	48602336	48602407	.	-	0	ID=LotjaGi4g1v0209200.2.CDS.1;Parent=LotjaGi4g1v0209200.2
LjG1.1_chr4	PGSB	exon	48602534	48602608	.	-	.	ID=LotjaGi4g1v0209200.2.exon.2;Parent=LotjaGi4g1v0209200.2
LjG1.1_chr4	PGSB	CDS	48602534	48602608	.	-	0	ID=LotjaGi4g1v0209200.2.CDS.2;Parent=LotjaGi4g1v0209200.2
LjG1.1_chr4	PGSB	exon	48603385	48603460	.	-	.	ID=LotjaGi4g1v0209200.2.exon.3;Parent=LotjaGi4g1v0209200.2
LjG1.1_chr4	PGSB	CDS	48603385	48603460	.	-	1	ID=LotjaGi4g1v0209200.2.CDS.3;Parent=LotjaGi4g1v0209200.2
LjG1.1_chr4	PGSB	exon	48603607	48603658	.	-	.	ID=LotjaGi4g1v0209200.2.exon.4;Parent=LotjaGi4g1v0209200.2
LjG1.1_chr4	PGSB	CDS	48603607	48603658	.	-	2	ID=LotjaGi4g1v0209200.2.CDS.4;Parent=LotjaGi4g1v0209200.2
LjG1.1_chr4	PGSB	exon	48604795	48604924	.	-	.	ID=LotjaGi4g1v0209200.2.exon.5;Parent=LotjaGi4g1v0209200.2
LjG1.1_chr4	PGSB	CDS	48604795	48604924	.	-	0	ID=LotjaGi4g1v0209200.2.CDS.5;Parent=LotjaGi4g1v0209200.2
LjG1.1_chr4	PGSB	exon	48605315	48605470	.	-	.	ID=LotjaGi4g1v0209200.2.exon.6;Parent=LotjaGi4g1v0209200.2
LjG1.1_chr4	PGSB	CDS	48605315	48605470	.	-	0	ID=LotjaGi4g1v0209200.2.CDS.6;Parent=LotjaGi4g1v0209200.2
LjG1.1_chr4	PGSB	CDS	48605622	48605726	.	-	0	ID=LotjaGi4g1v0209200.2.CDS.7;Parent=LotjaGi4g1v0209200.2
LjG1.1_chr4	PGSB	exon	48605622	48605978	.	-	.	ID=LotjaGi4g1v0209200.2.exon.7;Parent=LotjaGi4g1v0209200.2
LjG1.1_chr4	PGSB	five_prime_UTR	48605727	48605978	.	-	.	ID=LotjaGi4g1v0209200.2.five_prime_UTR.2;Parent=LotjaGi4g1v0209200.2
LjG1.1_chr4	PGSB	mRNA	48602083	48605883	.	-	.	ID=LotjaGi4g1v0209200.3;Parent=LotjaGi4g1v0209200;description=YABBY protein;ahrdqual=***;GO=GO:0007275,GO:0016020,GO:0016021;IPR=IPR009071,IPR006780;Pfam=SSF47095,PF04690;te-related=0
LjG1.1_chr4	PGSB	three_prime_UTR	48602083	48602335	.	-	.	ID=LotjaGi4g1v0209200.3.three_prime_UTR.1;Parent=LotjaGi4g1v0209200.3
LjG1.1_chr4	PGSB	exon	48602083	48602407	.	-	.	ID=LotjaGi4g1v0209200.3.exon.1;Parent=LotjaGi4g1v0209200.3
LjG1.1_chr4	PGSB	CDS	48602336	48602407	.	-	0	ID=LotjaGi4g1v0209200.3.CDS.1;Parent=LotjaGi4g1v0209200.3
LjG1.1_chr4	PGSB	exon	48602534	48602608	.	-	.	ID=LotjaGi4g1v0209200.3.exon.2;Parent=LotjaGi4g1v0209200.3
LjG1.1_chr4	PGSB	CDS	48602534	48602608	.	-	0	ID=LotjaGi4g1v0209200.3.CDS.2;Parent=LotjaGi4g1v0209200.3
LjG1.1_chr4	PGSB	exon	48603385	48603460	.	-	.	ID=LotjaGi4g1v0209200.3.exon.3;Parent=LotjaGi4g1v0209200.3
LjG1.1_chr4	PGSB	CDS	48603385	48603460	.	-	1	ID=LotjaGi4g1v0209200.3.CDS.3;Parent=LotjaGi4g1v0209200.3
LjG1.1_chr4	PGSB	exon	48603607	48603655	.	-	.	ID=LotjaGi4g1v0209200.3.exon.4;Parent=LotjaGi4g1v0209200.3
LjG1.1_chr4	PGSB	CDS	48603607	48603655	.	-	2	ID=LotjaGi4g1v0209200.3.CDS.4;Parent=LotjaGi4g1v0209200.3
LjG1.1_chr4	PGSB	exon	48604795	48604924	.	-	.	ID=LotjaGi4g1v0209200.3.exon.5;Parent=LotjaGi4g1v0209200.3
LjG1.1_chr4	PGSB	CDS	48604795	48604924	.	-	0	ID=LotjaGi4g1v0209200.3.CDS.5;Parent=LotjaGi4g1v0209200.3
LjG1.1_chr4	PGSB	exon	48605315	48605470	.	-	.	ID=LotjaGi4g1v0209200.3.exon.6;Parent=LotjaGi4g1v0209200.3
LjG1.1_chr4	PGSB	CDS	48605315	48605470	.	-	0	ID=LotjaGi4g1v0209200.3.CDS.6;Parent=LotjaGi4g1v0209200.3
LjG1.1_chr4	PGSB	CDS	48605622	48605726	.	-	0	ID=LotjaGi4g1v0209200.3.CDS.7;Parent=LotjaGi4g1v0209200.3
LjG1.1_chr4	PGSB	exon	48605622	48605883	.	-	.	ID=LotjaGi4g1v0209200.3.exon.7;Parent=LotjaGi4g1v0209200.3
LjG1.1_chr4	PGSB	five_prime_UTR	48605727	48605883	.	-	.	ID=LotjaGi4g1v0209200.3.five_prime_UTR.2;Parent=LotjaGi4g1v0209200.3
###
LjG1.1_chr4	PGSB	five_prime_UTR	48605727	48605883	.	-	.	ID=LotjaGi4g1v0209200.3.five_prime_UTR.2;Parent=LotjaGi4g1v0209200.3
LjG1.1_chr4	PGSB	gene	48664218	48666703	.	-	.	ID=LotjaGi4g1v0209300_LC
LjG1.1_chr4	PGSB	mRNA	48664218	48666703	.	-	.	ID=LotjaGi4g1v0209300_LC.1;Parent=LotjaGi4g1v0209300_LC;description=NAC domain protein,;ahrdqual=***;GO=GO:0003677,GO:0005634,GO:0006351,GO:0006355;te-related=0
LjG1.1_chr4	PGSB	three_prime_UTR	48664218	48665871	.	-	.	ID=LotjaGi4g1v0209300_LC.1.three_prime_UTR.1;Parent=LotjaGi4g1v0209300_LC.1
LjG1.1_chr4	PGSB	exon	48664218	48666703	.	-	.	ID=LotjaGi4g1v0209300_LC.1.exon.1;Parent=LotjaGi4g1v0209300_LC.1
LjG1.1_chr4	PGSB	CDS	48665872	48666357	.	-	0	ID=LotjaGi4g1v0209300_LC.1.CDS.1;Parent=LotjaGi4g1v0209300_LC.1
LjG1.1_chr4	PGSB	five_prime_UTR	48666358	48666703	.	-	.	ID=LotjaGi4g1v0209300_LC.1.five_prime_UTR.2;Parent=LotjaGi4g1v0209300_LC.1
###
LjG1.1_chr4	PGSB	five_prime_UTR	48666358	48666703	.	-	.	ID=LotjaGi4g1v0209300_LC.1.five_prime_UTR.2;Parent=LotjaGi4g1v0209300_LC.1
LjG1.1_chr4	PGSB	gene	48667560	48671670	.	-	.	ID=LotjaGi4g1v0209400_LC
LjG1.1_chr4	PGSB	mRNA	48667560	48671670	.	-	.	ID=LotjaGi4g1v0209400_LC.1;Parent=LotjaGi4g1v0209400_LC;description=NAC domain protein,;ahrdqual=*-*;GO=GO:0003677,GO:0005634,GO:0006351,GO:0006355;IPR=IPR003441,IPR003441;Pfam=PF02365,SSF101941;te-related=0
LjG1.1_chr4	PGSB	three_prime_UTR	48667560	48667560	.	-	.	ID=LotjaGi4g1v0209400_LC.1.three_prime_UTR.1;Parent=LotjaGi4g1v0209400_LC.1
LjG1.1_chr4	PGSB	exon	48667560	48667838	.	-	.	ID=LotjaGi4g1v0209400_LC.1.exon.1;Parent=LotjaGi4g1v0209400_LC.1
LjG1.1_chr4	PGSB	CDS	48667561	48667838	.	-	2	ID=LotjaGi4g1v0209400_LC.1.CDS.1;Parent=LotjaGi4g1v0209400_LC.1
LjG1.1_chr4	PGSB	CDS	48669094	48669253	.	-	0	ID=LotjaGi4g1v0209400_LC.1.CDS.2;Parent=LotjaGi4g1v0209400_LC.1
LjG1.1_chr4	PGSB	exon	48669094	48669281	.	-	.	ID=LotjaGi4g1v0209400_LC.1.exon.2;Parent=LotjaGi4g1v0209400_LC.1
LjG1.1_chr4	PGSB	five_prime_UTR	48669254	48669281	.	-	.	ID=LotjaGi4g1v0209400_LC.1.five_prime_UTR.2;Parent=LotjaGi4g1v0209400_LC.1
LjG1.1_chr4	PGSB	exon	48670956	48671670	.	-	.	ID=LotjaGi4g1v0209400_LC.1.exon.3;Parent=LotjaGi4g1v0209400_LC.1
LjG1.1_chr4	PGSB	five_prime_UTR	48670956	48671670	.	-	.	ID=LotjaGi4g1v0209400_LC.1.five_prime_UTR.3;Parent=LotjaGi4g1v0209400_LC.1
###
LjG1.1_chr4	PGSB	five_prime_UTR	48670956	48671670	.	-	.	ID=LotjaGi4g1v0209400_LC.1.five_prime_UTR.3;Parent=LotjaGi4g1v0209400_LC.1
LjG1.1_chr4	PGSB	gene	48681384	48684579	.	+	.	ID=LotjaGi4g1v0209500_LC
LjG1.1_chr4	PGSB	mRNA	48681384	48684579	.	+	.	ID=LotjaGi4g1v0209500_LC.1;Parent=LotjaGi4g1v0209500_LC;description=Bifunctional glutamine synthetase adenylyltransferase/adenylyl-removing enzyme;ahrdqual=--*;GO=GO:0000166,GO:0003824,GO:0005524,GO:0008152,GO:0008882,GO:0016740,GO:0016779,GO:0047388;te-related=0
LjG1.1_chr4	PGSB	five_prime_UTR	48681384	48681752	.	+	.	ID=LotjaGi4g1v0209500_LC.1.five_prime_UTR.1;Parent=LotjaGi4g1v0209500_LC.1
LjG1.1_chr4	PGSB	exon	48681384	48681964	.	+	.	ID=LotjaGi4g1v0209500_LC.1.exon.1;Parent=LotjaGi4g1v0209500_LC.1
LjG1.1_chr4	PGSB	CDS	48681753	48681964	.	+	0	ID=LotjaGi4g1v0209500_LC.1.CDS.1;Parent=LotjaGi4g1v0209500_LC.1
LjG1.1_chr4	PGSB	exon	48682133	48682224	.	+	.	ID=LotjaGi4g1v0209500_LC.1.exon.2;Parent=LotjaGi4g1v0209500_LC.1
LjG1.1_chr4	PGSB	CDS	48682133	48682224	.	+	1	ID=LotjaGi4g1v0209500_LC.1.CDS.2;Parent=LotjaGi4g1v0209500_LC.1
LjG1.1_chr4	PGSB	CDS	48682489	48682514	.	+	2	ID=LotjaGi4g1v0209500_LC.1.CDS.3;Parent=LotjaGi4g1v0209500_LC.1
LjG1.1_chr4	PGSB	exon	48682489	48682756	.	+	.	ID=LotjaGi4g1v0209500_LC.1.exon.3;Parent=LotjaGi4g1v0209500_LC.1
LjG1.1_chr4	PGSB	three_prime_UTR	48682515	48682756	.	+	.	ID=LotjaGi4g1v0209500_LC.1.three_prime_UTR.2;Parent=LotjaGi4g1v0209500_LC.1
LjG1.1_chr4	PGSB	exon	48682910	48683006	.	+	.	ID=LotjaGi4g1v0209500_LC.1.exon.4;Parent=LotjaGi4g1v0209500_LC.1
LjG1.1_chr4	PGSB	three_prime_UTR	48682910	48683006	.	+	.	ID=LotjaGi4g1v0209500_LC.1.three_prime_UTR.3;Parent=LotjaGi4g1v0209500_LC.1
LjG1.1_chr4	PGSB	exon	48683177	48683334	.	+	.	ID=LotjaGi4g1v0209500_LC.1.exon.5;Parent=LotjaGi4g1v0209500_LC.1
LjG1.1_chr4	PGSB	three_prime_UTR	48683177	48683334	.	+	.	ID=LotjaGi4g1v0209500_LC.1.three_prime_UTR.4;Parent=LotjaGi4g1v0209500_LC.1
LjG1.1_chr4	PGSB	exon	48683462	48684579	.	+	.	ID=LotjaGi4g1v0209500_LC.1.exon.6;Parent=LotjaGi4g1v0209500_LC.1
LjG1.1_chr4	PGSB	three_prime_UTR	48683462	48684579	.	+	.	ID=LotjaGi4g1v0209500_LC.1.three_prime_UTR.5;Parent=LotjaGi4g1v0209500_LC.1
LjG1.1_chr4	PGSB	mRNA	48681384	48684579	.	+	.	ID=LotjaGi4g1v0209500_LC.2;Parent=LotjaGi4g1v0209500_LC;description=Nucleotide/sugar transporter family protein;ahrdqual=--*;te-related=0
LjG1.1_chr4	PGSB	five_prime_UTR	48681384	48681752	.	+	.	ID=LotjaGi4g1v0209500_LC.2.five_prime_UTR.1;Parent=LotjaGi4g1v0209500_LC.2
LjG1.1_chr4	PGSB	exon	48681384	48682224	.	+	.	ID=LotjaGi4g1v0209500_LC.2.exon.1;Parent=LotjaGi4g1v0209500_LC.2
LjG1.1_chr4	PGSB	CDS	48681753	48682224	.	+	0	ID=LotjaGi4g1v0209500_LC.2.CDS.1;Parent=LotjaGi4g1v0209500_LC.2
LjG1.1_chr4	PGSB	CDS	48682385	48682419	.	+	2	ID=LotjaGi4g1v0209500_LC.2.CDS.2;Parent=LotjaGi4g1v0209500_LC.2
LjG1.1_chr4	PGSB	exon	48682385	48683006	.	+	.	ID=LotjaGi4g1v0209500_LC.2.exon.2;Parent=LotjaGi4g1v0209500_LC.2
LjG1.1_chr4	PGSB	three_prime_UTR	48682420	48683006	.	+	.	ID=LotjaGi4g1v0209500_LC.2.three_prime_UTR.2;Parent=LotjaGi4g1v0209500_LC.2
LjG1.1_chr4	PGSB	exon	48683177	48683334	.	+	.	ID=LotjaGi4g1v0209500_LC.2.exon.3;Parent=LotjaGi4g1v0209500_LC.2
LjG1.1_chr4	PGSB	three_prime_UTR	48683177	48683334	.	+	.	ID=LotjaGi4g1v0209500_LC.2.three_prime_UTR.3;Parent=LotjaGi4g1v0209500_LC.2
LjG1.1_chr4	PGSB	exon	48683462	48684579	.	+	.	ID=LotjaGi4g1v0209500_LC.2.exon.4;Parent=LotjaGi4g1v0209500_LC.2
LjG1.1_chr4	PGSB	three_prime_UTR	48683462	48684579	.	+	.	ID=LotjaGi4g1v0209500_LC.2.three_prime_UTR.4;Parent=LotjaGi4g1v0209500_LC.2
LjG1.1_chr4	PGSB	mRNA	48681384	48684579	.	+	.	ID=LotjaGi4g1v0209500_LC.3;Parent=LotjaGi4g1v0209500_LC;description=Nucleotide/sugar transporter family protein;ahrdqual=--*;te-related=0
LjG1.1_chr4	PGSB	five_prime_UTR	48681384	48681752	.	+	.	ID=LotjaGi4g1v0209500_LC.3.five_prime_UTR.1;Parent=LotjaGi4g1v0209500_LC.3
LjG1.1_chr4	PGSB	exon	48681384	48682756	.	+	.	ID=LotjaGi4g1v0209500_LC.3.exon.1;Parent=LotjaGi4g1v0209500_LC.3
LjG1.1_chr4	PGSB	CDS	48681753	48682271	.	+	0	ID=LotjaGi4g1v0209500_LC.3.CDS.1;Parent=LotjaGi4g1v0209500_LC.3
LjG1.1_chr4	PGSB	three_prime_UTR	48682272	48682756	.	+	.	ID=LotjaGi4g1v0209500_LC.3.three_prime_UTR.2;Parent=LotjaGi4g1v0209500_LC.3
LjG1.1_chr4	PGSB	exon	48682910	48683006	.	+	.	ID=LotjaGi4g1v0209500_LC.3.exon.2;Parent=LotjaGi4g1v0209500_LC.3
LjG1.1_chr4	PGSB	three_prime_UTR	48682910	48683006	.	+	.	ID=LotjaGi4g1v0209500_LC.3.three_prime_UTR.3;Parent=LotjaGi4g1v0209500_LC.3
LjG1.1_chr4	PGSB	exon	48683177	48683334	.	+	.	ID=LotjaGi4g1v0209500_LC.3.exon.3;Parent=LotjaGi4g1v0209500_LC.3
LjG1.1_chr4	PGSB	three_prime_UTR	48683177	48683334	.	+	.	ID=LotjaGi4g1v0209500_LC.3.three_prime_UTR.4;Parent=LotjaGi4g1v0209500_LC.3
LjG1.1_chr4	PGSB	exon	48683462	48684579	.	+	.	ID=LotjaGi4g1v0209500_LC.3.exon.4;Parent=LotjaGi4g1v0209500_LC.3
LjG1.1_chr4	PGSB	three_prime_UTR	48683462	48684579	.	+	.	ID=LotjaGi4g1v0209500_LC.3.three_prime_UTR.5;Parent=LotjaGi4g1v0209500_LC.3
LjG1.1_chr4	PGSB	mRNA	48681500	48684066	.	+	.	ID=LotjaGi4g1v0209500_LC.4;Parent=LotjaGi4g1v0209500_LC;description=Nucleotide/sugar transporter family protein;ahrdqual=--*;te-related=0
LjG1.1_chr4	PGSB	five_prime_UTR	48681500	48681752	.	+	.	ID=LotjaGi4g1v0209500_LC.4.five_prime_UTR.1;Parent=LotjaGi4g1v0209500_LC.4
LjG1.1_chr4	PGSB	exon	48681500	48682224	.	+	.	ID=LotjaGi4g1v0209500_LC.4.exon.1;Parent=LotjaGi4g1v0209500_LC.4
LjG1.1_chr4	PGSB	CDS	48681753	48682224	.	+	0	ID=LotjaGi4g1v0209500_LC.4.CDS.1;Parent=LotjaGi4g1v0209500_LC.4
LjG1.1_chr4	PGSB	CDS	48682489	48682514	.	+	2	ID=LotjaGi4g1v0209500_LC.4.CDS.2;Parent=LotjaGi4g1v0209500_LC.4
LjG1.1_chr4	PGSB	exon	48682489	48682756	.	+	.	ID=LotjaGi4g1v0209500_LC.4.exon.2;Parent=LotjaGi4g1v0209500_LC.4
LjG1.1_chr4	PGSB	three_prime_UTR	48682515	48682756	.	+	.	ID=LotjaGi4g1v0209500_LC.4.three_prime_UTR.2;Parent=LotjaGi4g1v0209500_LC.4
LjG1.1_chr4	PGSB	exon	48682910	48683006	.	+	.	ID=LotjaGi4g1v0209500_LC.4.exon.3;Parent=LotjaGi4g1v0209500_LC.4
LjG1.1_chr4	PGSB	three_prime_UTR	48682910	48683006	.	+	.	ID=LotjaGi4g1v0209500_LC.4.three_prime_UTR.3;Parent=LotjaGi4g1v0209500_LC.4
LjG1.1_chr4	PGSB	exon	48683177	48683334	.	+	.	ID=LotjaGi4g1v0209500_LC.4.exon.4;Parent=LotjaGi4g1v0209500_LC.4
LjG1.1_chr4	PGSB	three_prime_UTR	48683177	48683334	.	+	.	ID=LotjaGi4g1v0209500_LC.4.three_prime_UTR.4;Parent=LotjaGi4g1v0209500_LC.4
LjG1.1_chr4	PGSB	exon	48683462	48684066	.	+	.	ID=LotjaGi4g1v0209500_LC.4.exon.5;Parent=LotjaGi4g1v0209500_LC.4
LjG1.1_chr4	PGSB	three_prime_UTR	48683462	48684066	.	+	.	ID=LotjaGi4g1v0209500_LC.4.three_prime_UTR.5;Parent=LotjaGi4g1v0209500_LC.4
LjG1.1_chr4	PGSB	mRNA	48681501	48683890	.	+	.	ID=LotjaGi4g1v0209500_LC.5;Parent=LotjaGi4g1v0209500_LC;description=SMAD/FHA domain-containing protein;ahrdqual=--*;te-related=0
LjG1.1_chr4	PGSB	five_prime_UTR	48681501	48681752	.	+	.	ID=LotjaGi4g1v0209500_LC.5.five_prime_UTR.1;Parent=LotjaGi4g1v0209500_LC.5
LjG1.1_chr4	PGSB	exon	48681501	48681964	.	+	.	ID=LotjaGi4g1v0209500_LC.5.exon.1;Parent=LotjaGi4g1v0209500_LC.5
LjG1.1_chr4	PGSB	CDS	48681753	48681964	.	+	0	ID=LotjaGi4g1v0209500_LC.5.CDS.1;Parent=LotjaGi4g1v0209500_LC.5
LjG1.1_chr4	PGSB	CDS	48682133	48682271	.	+	1	ID=LotjaGi4g1v0209500_LC.5.CDS.2;Parent=LotjaGi4g1v0209500_LC.5
LjG1.1_chr4	PGSB	exon	48682133	48682756	.	+	.	ID=LotjaGi4g1v0209500_LC.5.exon.2;Parent=LotjaGi4g1v0209500_LC.5
LjG1.1_chr4	PGSB	three_prime_UTR	48682272	48682756	.	+	.	ID=LotjaGi4g1v0209500_LC.5.three_prime_UTR.2;Parent=LotjaGi4g1v0209500_LC.5
LjG1.1_chr4	PGSB	exon	48682910	48683006	.	+	.	ID=LotjaGi4g1v0209500_LC.5.exon.3;Parent=LotjaGi4g1v0209500_LC.5
LjG1.1_chr4	PGSB	three_prime_UTR	48682910	48683006	.	+	.	ID=LotjaGi4g1v0209500_LC.5.three_prime_UTR.3;Parent=LotjaGi4g1v0209500_LC.5
LjG1.1_chr4	PGSB	exon	48683177	48683334	.	+	.	ID=LotjaGi4g1v0209500_LC.5.exon.4;Parent=LotjaGi4g1v0209500_LC.5
LjG1.1_chr4	PGSB	three_prime_UTR	48683177	48683334	.	+	.	ID=LotjaGi4g1v0209500_LC.5.three_prime_UTR.4;Parent=LotjaGi4g1v0209500_LC.5
LjG1.1_chr4	PGSB	exon	48683462	48683890	.	+	.	ID=LotjaGi4g1v0209500_LC.5.exon.5;Parent=LotjaGi4g1v0209500_LC.5
LjG1.1_chr4	PGSB	three_prime_UTR	48683462	48683890	.	+	.	ID=LotjaGi4g1v0209500_LC.5.three_prime_UTR.5;Parent=LotjaGi4g1v0209500_LC.5
LjG1.1_chr4	PGSB	mRNA	48681501	48683890	.	+	.	ID=LotjaGi4g1v0209500_LC.6;Parent=LotjaGi4g1v0209500_LC;description=Nucleotide/sugar transporter family protein;ahrdqual=--*;te-related=0
LjG1.1_chr4	PGSB	five_prime_UTR	48681501	48681752	.	+	.	ID=LotjaGi4g1v0209500_LC.6.five_prime_UTR.1;Parent=LotjaGi4g1v0209500_LC.6
LjG1.1_chr4	PGSB	exon	48681501	48682224	.	+	.	ID=LotjaGi4g1v0209500_LC.6.exon.1;Parent=LotjaGi4g1v0209500_LC.6
LjG1.1_chr4	PGSB	CDS	48681753	48682224	.	+	0	ID=LotjaGi4g1v0209500_LC.6.CDS.1;Parent=LotjaGi4g1v0209500_LC.6
LjG1.1_chr4	PGSB	CDS	48682385	48682419	.	+	2	ID=LotjaGi4g1v0209500_LC.6.CDS.2;Parent=LotjaGi4g1v0209500_LC.6
LjG1.1_chr4	PGSB	exon	48682385	48682756	.	+	.	ID=LotjaGi4g1v0209500_LC.6.exon.2;Parent=LotjaGi4g1v0209500_LC.6
LjG1.1_chr4	PGSB	three_prime_UTR	48682420	48682756	.	+	.	ID=LotjaGi4g1v0209500_LC.6.three_prime_UTR.2;Parent=LotjaGi4g1v0209500_LC.6
LjG1.1_chr4	PGSB	exon	48682910	48683006	.	+	.	ID=LotjaGi4g1v0209500_LC.6.exon.3;Parent=LotjaGi4g1v0209500_LC.6
LjG1.1_chr4	PGSB	three_prime_UTR	48682910	48683006	.	+	.	ID=LotjaGi4g1v0209500_LC.6.three_prime_UTR.3;Parent=LotjaGi4g1v0209500_LC.6
LjG1.1_chr4	PGSB	exon	48683177	48683334	.	+	.	ID=LotjaGi4g1v0209500_LC.6.exon.4;Parent=LotjaGi4g1v0209500_LC.6
LjG1.1_chr4	PGSB	three_prime_UTR	48683177	48683334	.	+	.	ID=LotjaGi4g1v0209500_LC.6.three_prime_UTR.4;Parent=LotjaGi4g1v0209500_LC.6
LjG1.1_chr4	PGSB	exon	48683462	48683890	.	+	.	ID=LotjaGi4g1v0209500_LC.6.exon.5;Parent=LotjaGi4g1v0209500_LC.6
LjG1.1_chr4	PGSB	three_prime_UTR	48683462	48683890	.	+	.	ID=LotjaGi4g1v0209500_LC.6.three_prime_UTR.5;Parent=LotjaGi4g1v0209500_LC.6
###
LjG1.1_chr4	PGSB	three_prime_UTR	48683462	48683890	.	+	.	ID=LotjaGi4g1v0209500_LC.6.three_prime_UTR.5;Parent=LotjaGi4g1v0209500_LC.6
LjG1.1_chr4	PGSB	gene	48716047	48718534	.	-	.	ID=LotjaGi4g1v0209600_LC
LjG1.1_chr4	PGSB	mRNA	48716047	48718534	.	-	.	ID=LotjaGi4g1v0209600_LC.1;Parent=LotjaGi4g1v0209600_LC;description=zinc finger MYM-type-like protein;ahrdqual=***;IPR=IPR025398,IPR012337,IPR012337;Pfam=PF14291,SSF53098,SSF53098;te-related=0
LjG1.1_chr4	PGSB	exon	48716047	48718534	.	-	.	ID=LotjaGi4g1v0209600_LC.1.exon.1;Parent=LotjaGi4g1v0209600_LC.1
LjG1.1_chr4	PGSB	CDS	48716574	48717911	.	-	0	ID=LotjaGi4g1v0209600_LC.1.CDS.1;Parent=LotjaGi4g1v0209600_LC.1
LjG1.1_chr4	PGSB	mRNA	48716406	48717926	.	-	.	ID=LotjaGi4g1v0209600_LC.2;Parent=LotjaGi4g1v0209600_LC;description=zinc finger MYM-type-like protein;ahrdqual=***;te-related=0
LjG1.1_chr4	PGSB	exon	48716406	48717926	.	-	.	ID=LotjaGi4g1v0209600_LC.2.exon.1;Parent=LotjaGi4g1v0209600_LC.2
LjG1.1_chr4	PGSB	CDS	48716574	48717911	.	-	0	ID=LotjaGi4g1v0209600_LC.2.CDS.1;Parent=LotjaGi4g1v0209600_LC.2
###
LjG1.1_chr4	PGSB	CDS	48716574	48717911	.	-	0	ID=LotjaGi4g1v0209600_LC.2.CDS.1;Parent=LotjaGi4g1v0209600_LC.2
LjG1.1_chr4	PGSB	gene	48718617	48724466	.	-	.	ID=LotjaGi4g1v0209700
LjG1.1_chr4	PGSB	mRNA	48718617	48724466	.	-	.	ID=LotjaGi4g1v0209700.1;Parent=LotjaGi4g1v0209700;description=Vacuolar-processing enzyme;ahrdqual=***;GO=GO:0006508,GO:0008233,GO:0016787;IPR=IPR001096;Pfam=PF01650;te-related=0
LjG1.1_chr4	PGSB	three_prime_UTR	48718617	48719538	.	-	.	ID=LotjaGi4g1v0209700.1.three_prime_UTR.1;Parent=LotjaGi4g1v0209700.1
LjG1.1_chr4	PGSB	exon	48718617	48719721	.	-	.	ID=LotjaGi4g1v0209700.1.exon.1;Parent=LotjaGi4g1v0209700.1
LjG1.1_chr4	PGSB	CDS	48719539	48719721	.	-	0	ID=LotjaGi4g1v0209700.1.CDS.1;Parent=LotjaGi4g1v0209700.1
LjG1.1_chr4	PGSB	exon	48720054	48720260	.	-	.	ID=LotjaGi4g1v0209700.1.exon.2;Parent=LotjaGi4g1v0209700.1
LjG1.1_chr4	PGSB	CDS	48720054	48720260	.	-	0	ID=LotjaGi4g1v0209700.1.CDS.2;Parent=LotjaGi4g1v0209700.1
LjG1.1_chr4	PGSB	exon	48720444	48720653	.	-	.	ID=LotjaGi4g1v0209700.1.exon.3;Parent=LotjaGi4g1v0209700.1
LjG1.1_chr4	PGSB	CDS	48720444	48720653	.	-	0	ID=LotjaGi4g1v0209700.1.CDS.3;Parent=LotjaGi4g1v0209700.1
LjG1.1_chr4	PGSB	exon	48720768	48720816	.	-	.	ID=LotjaGi4g1v0209700.1.exon.4;Parent=LotjaGi4g1v0209700.1
LjG1.1_chr4	PGSB	CDS	48720768	48720816	.	-	1	ID=LotjaGi4g1v0209700.1.CDS.4;Parent=LotjaGi4g1v0209700.1
LjG1.1_chr4	PGSB	exon	48720891	48721090	.	-	.	ID=LotjaGi4g1v0209700.1.exon.5;Parent=LotjaGi4g1v0209700.1
LjG1.1_chr4	PGSB	CDS	48720891	48721090	.	-	0	ID=LotjaGi4g1v0209700.1.CDS.5;Parent=LotjaGi4g1v0209700.1
LjG1.1_chr4	PGSB	exon	48721201	48721286	.	-	.	ID=LotjaGi4g1v0209700.1.exon.6;Parent=LotjaGi4g1v0209700.1
LjG1.1_chr4	PGSB	CDS	48721201	48721286	.	-	2	ID=LotjaGi4g1v0209700.1.CDS.6;Parent=LotjaGi4g1v0209700.1
LjG1.1_chr4	PGSB	exon	48721713	48721869	.	-	.	ID=LotjaGi4g1v0209700.1.exon.7;Parent=LotjaGi4g1v0209700.1
LjG1.1_chr4	PGSB	CDS	48721713	48721869	.	-	0	ID=LotjaGi4g1v0209700.1.CDS.7;Parent=LotjaGi4g1v0209700.1
LjG1.1_chr4	PGSB	exon	48723142	48723306	.	-	.	ID=LotjaGi4g1v0209700.1.exon.8;Parent=LotjaGi4g1v0209700.1
LjG1.1_chr4	PGSB	CDS	48723142	48723306	.	-	0	ID=LotjaGi4g1v0209700.1.CDS.8;Parent=LotjaGi4g1v0209700.1
LjG1.1_chr4	PGSB	CDS	48723801	48724031	.	-	0	ID=LotjaGi4g1v0209700.1.CDS.9;Parent=LotjaGi4g1v0209700.1
LjG1.1_chr4	PGSB	exon	48723801	48724466	.	-	.	ID=LotjaGi4g1v0209700.1.exon.9;Parent=LotjaGi4g1v0209700.1
LjG1.1_chr4	PGSB	five_prime_UTR	48724032	48724466	.	-	.	ID=LotjaGi4g1v0209700.1.five_prime_UTR.2;Parent=LotjaGi4g1v0209700.1
###
LjG1.1_chr4	PGSB	five_prime_UTR	48724032	48724466	.	-	.	ID=LotjaGi4g1v0209700.1.five_prime_UTR.2;Parent=LotjaGi4g1v0209700.1
LjG1.1_chr4	PGSB	gene	48726443	48727593	.	-	.	ID=LotjaGi4g1v0209800_LC
LjG1.1_chr4	PGSB	mRNA	48726443	48727593	.	-	.	ID=LotjaGi4g1v0209800_LC.1;Parent=LotjaGi4g1v0209800_LC;description=5'-AMP-activated protein kinase catalytic subunit alpha-1;ahrdqual=--*;GO=GO:0000166,GO:0003682,GO:0004672,GO:0004674,GO:0004679,GO:0005515,GO:0005524,GO:0005622,GO:0005634,GO:0005737,GO:0005829,GO:0006006,GO:0006325,GO:0006351,GO:0006355,GO:0006468,GO:0006629,GO:0006631,GO:0006633,GO:0006694,GO:0006695,GO:0006914,GO:0008022,GO:0008202,GO:0008203,GO:0008284,GO:0008610,GO:0009411,GO:0009631,GO:0010332,GO:0010508,GO:0010628,GO:0010629,GO:0014823,GO:0016055,GO:0016126,GO:0016301,GO:0016310,GO:0016324,GO:0016607,GO:0016740,GO:0017148,GO:0019395,GO:0030424,GO:0030425,GO:0031000,GO:0031588,GO:0031669,GO:0032007,GO:0032147,GO:0032991,GO:0033135,GO:0034599,GO:0035174,GO:0035404,GO:0035556,GO:0042149,GO:0042542,GO:0042557,GO:0042593,GO:0042752,GO:0043025,GO:0043066,GO:0045722,GO:0045821,GO:0046321,GO:0046326,GO:0046872,GO:0047322,GO:0048511,GO:0048643,GO:0050321,GO:0050405,GO:0050995,GO:0051291,GO:0055089,GO:0060627,GO:0061762,GO:0070301,GO:0070507,GO:0071277,GO:0071333,GO:0071361,GO:0071380,GO:0071417,GO:0071456,GO:0097009,GO:1901563,GO:1903109,GO:1903829,GO:1903955,GO:1904428,GO:2000758,GO:2001274;te-related=0
LjG1.1_chr4	PGSB	three_prime_UTR	48726443	48726635	.	-	.	ID=LotjaGi4g1v0209800_LC.1.three_prime_UTR.1;Parent=LotjaGi4g1v0209800_LC.1
LjG1.1_chr4	PGSB	exon	48726443	48727593	.	-	.	ID=LotjaGi4g1v0209800_LC.1.exon.1;Parent=LotjaGi4g1v0209800_LC.1
LjG1.1_chr4	PGSB	CDS	48726636	48727100	.	-	0	ID=LotjaGi4g1v0209800_LC.1.CDS.1;Parent=LotjaGi4g1v0209800_LC.1
LjG1.1_chr4	PGSB	five_prime_UTR	48727101	48727593	.	-	.	ID=LotjaGi4g1v0209800_LC.1.five_prime_UTR.2;Parent=LotjaGi4g1v0209800_LC.1
###
LjG1.1_chr4	PGSB	five_prime_UTR	48727101	48727593	.	-	.	ID=LotjaGi4g1v0209800_LC.1.five_prime_UTR.2;Parent=LotjaGi4g1v0209800_LC.1
LjG1.1_chr4	PGSB	gene	48730360	48736399	.	-	.	ID=LotjaGi4g1v0209900
LjG1.1_chr4	PGSB	mRNA	48730360	48736399	.	-	.	ID=LotjaGi4g1v0209900.1;Parent=LotjaGi4g1v0209900;description=Elongation factor G;ahrdqual=***;GO=GO:0000166,GO:0003746,GO:0003924,GO:0005525,GO:0005622,GO:0005737,GO:0006412,GO:0006414;IPR=IPR009022,IPR004540,IPR005225,IPR004161,IPR027417,IPR005517,IPR000640,IPR009022,IPR020568,IPR009022,IPR009000;Pfam=PF14492,TIGR00484,TIGR00231,PF03144,SSF52540,PF03764,PF00679,SSF54980,SSF54211,SSF54980,SSF50447,PF00009;te-related=0
LjG1.1_chr4	PGSB	three_prime_UTR	48730360	48732251	.	-	.	ID=LotjaGi4g1v0209900.1.three_prime_UTR.1;Parent=LotjaGi4g1v0209900.1
LjG1.1_chr4	PGSB	exon	48730360	48732419	.	-	.	ID=LotjaGi4g1v0209900.1.exon.1;Parent=LotjaGi4g1v0209900.1
LjG1.1_chr4	PGSB	CDS	48732252	48732419	.	-	0	ID=LotjaGi4g1v0209900.1.CDS.1;Parent=LotjaGi4g1v0209900.1
LjG1.1_chr4	PGSB	exon	48733070	48733582	.	-	.	ID=LotjaGi4g1v0209900.1.exon.2;Parent=LotjaGi4g1v0209900.1
LjG1.1_chr4	PGSB	CDS	48733070	48733582	.	-	0	ID=LotjaGi4g1v0209900.1.CDS.2;Parent=LotjaGi4g1v0209900.1
LjG1.1_chr4	PGSB	exon	48733990	48735404	.	-	.	ID=LotjaGi4g1v0209900.1.exon.3;Parent=LotjaGi4g1v0209900.1
LjG1.1_chr4	PGSB	CDS	48733990	48735404	.	-	2	ID=LotjaGi4g1v0209900.1.CDS.3;Parent=LotjaGi4g1v0209900.1
LjG1.1_chr4	PGSB	CDS	48735934	48736186	.	-	0	ID=LotjaGi4g1v0209900.1.CDS.4;Parent=LotjaGi4g1v0209900.1
LjG1.1_chr4	PGSB	exon	48735934	48736399	.	-	.	ID=LotjaGi4g1v0209900.1.exon.4;Parent=LotjaGi4g1v0209900.1
LjG1.1_chr4	PGSB	five_prime_UTR	48736187	48736399	.	-	.	ID=LotjaGi4g1v0209900.1.five_prime_UTR.2;Parent=LotjaGi4g1v0209900.1
LjG1.1_chr4	PGSB	mRNA	48732252	48735402	.	-	.	ID=LotjaGi4g1v0209900.2;Parent=LotjaGi4g1v0209900;description=Elongation factor G;ahrdqual=***;GO=GO:0003746,GO:0005525,GO:0006414;IPR=IPR000640,IPR020568,IPR004540,IPR009022,IPR027417,IPR004161,IPR005225,IPR009022,IPR005517,IPR009000,IPR009022;Pfam=PF00679,SSF54211,PF00009,TIGR00484,PF14492,SSF52540,PF03144,TIGR00231,SSF54980,PF03764,SSF50447,SSF54980;te-related=0
LjG1.1_chr4	PGSB	exon	48732252	48732419	.	-	.	ID=LotjaGi4g1v0209900.2.exon.1;Parent=LotjaGi4g1v0209900.2
LjG1.1_chr4	PGSB	CDS	48732252	48732419	.	-	0	ID=LotjaGi4g1v0209900.2.CDS.1;Parent=LotjaGi4g1v0209900.2
LjG1.1_chr4	PGSB	exon	48733070	48733582	.	-	.	ID=LotjaGi4g1v0209900.2.exon.2;Parent=LotjaGi4g1v0209900.2
LjG1.1_chr4	PGSB	CDS	48733070	48733582	.	-	0	ID=LotjaGi4g1v0209900.2.CDS.2;Parent=LotjaGi4g1v0209900.2
LjG1.1_chr4	PGSB	CDS	48733990	48735357	.	-	0	ID=LotjaGi4g1v0209900.2.CDS.3;Parent=LotjaGi4g1v0209900.2
LjG1.1_chr4	PGSB	exon	48733990	48735402	.	-	.	ID=LotjaGi4g1v0209900.2.exon.3;Parent=LotjaGi4g1v0209900.2
LjG1.1_chr4	PGSB	mRNA	48732252	48735687	.	-	.	ID=LotjaGi4g1v0209900.3;Parent=LotjaGi4g1v0209900;description=Elongation factor G;ahrdqual=***;GO=GO:0000166,GO:0003746,GO:0003924,GO:0005525,GO:0005622,GO:0005737,GO:0006412,GO:0006414;IPR=IPR009022,IPR009022,IPR020568,IPR009022,IPR000640,IPR004540,IPR009000,IPR005225,IPR027417,IPR005517,IPR004161;Pfam=SSF54980,PF14492,PF00009,SSF54211,SSF54980,PF00679,TIGR00484,SSF50447,TIGR00231,SSF52540,PF03764,PF03144;te-related=0
LjG1.1_chr4	PGSB	exon	48732252	48732419	.	-	.	ID=LotjaGi4g1v0209900.3.exon.1;Parent=LotjaGi4g1v0209900.3
LjG1.1_chr4	PGSB	CDS	48732252	48732419	.	-	0	ID=LotjaGi4g1v0209900.3.CDS.1;Parent=LotjaGi4g1v0209900.3
LjG1.1_chr4	PGSB	exon	48733070	48733582	.	-	.	ID=LotjaGi4g1v0209900.3.exon.2;Parent=LotjaGi4g1v0209900.3
LjG1.1_chr4	PGSB	CDS	48733070	48733582	.	-	0	ID=LotjaGi4g1v0209900.3.CDS.2;Parent=LotjaGi4g1v0209900.3
LjG1.1_chr4	PGSB	exon	48733990	48735404	.	-	.	ID=LotjaGi4g1v0209900.3.exon.3;Parent=LotjaGi4g1v0209900.3
LjG1.1_chr4	PGSB	CDS	48733990	48735404	.	-	2	ID=LotjaGi4g1v0209900.3.CDS.3;Parent=LotjaGi4g1v0209900.3
LjG1.1_chr4	PGSB	CDS	48735618	48735645	.	-	0	ID=LotjaGi4g1v0209900.3.CDS.4;Parent=LotjaGi4g1v0209900.3
LjG1.1_chr4	PGSB	exon	48735618	48735687	.	-	.	ID=LotjaGi4g1v0209900.3.exon.4;Parent=LotjaGi4g1v0209900.3
LjG1.1_chr4	PGSB	five_prime_UTR	48735646	48735687	.	-	.	ID=LotjaGi4g1v0209900.3.five_prime_UTR.1;Parent=LotjaGi4g1v0209900.3
LjG1.1_chr4	PGSB	mRNA	48732252	48735687	.	-	.	ID=LotjaGi4g1v0209900.4;Parent=LotjaGi4g1v0209900;description=Elongation factor G;ahrdqual=***;GO=GO:0003746,GO:0005525,GO:0006414;te-related=0
LjG1.1_chr4	PGSB	exon	48732252	48732419	.	-	.	ID=LotjaGi4g1v0209900.4.exon.1;Parent=LotjaGi4g1v0209900.4
LjG1.1_chr4	PGSB	CDS	48732252	48732419	.	-	0	ID=LotjaGi4g1v0209900.4.CDS.1;Parent=LotjaGi4g1v0209900.4
LjG1.1_chr4	PGSB	exon	48733070	48733582	.	-	.	ID=LotjaGi4g1v0209900.4.exon.2;Parent=LotjaGi4g1v0209900.4
LjG1.1_chr4	PGSB	CDS	48733070	48733582	.	-	0	ID=LotjaGi4g1v0209900.4.CDS.2;Parent=LotjaGi4g1v0209900.4
LjG1.1_chr4	PGSB	CDS	48733990	48735357	.	-	0	ID=LotjaGi4g1v0209900.4.CDS.3;Parent=LotjaGi4g1v0209900.4
LjG1.1_chr4	PGSB	exon	48733990	48735404	.	-	.	ID=LotjaGi4g1v0209900.4.exon.3;Parent=LotjaGi4g1v0209900.4
LjG1.1_chr4	PGSB	five_prime_UTR	48735358	48735404	.	-	.	ID=LotjaGi4g1v0209900.4.five_prime_UTR.1;Parent=LotjaGi4g1v0209900.4
LjG1.1_chr4	PGSB	exon	48735678	48735687	.	-	.	ID=LotjaGi4g1v0209900.4.exon.4;Parent=LotjaGi4g1v0209900.4
LjG1.1_chr4	PGSB	five_prime_UTR	48735678	48735687	.	-	.	ID=LotjaGi4g1v0209900.4.five_prime_UTR.2;Parent=LotjaGi4g1v0209900.4
###
LjG1.1_chr4	PGSB	five_prime_UTR	48735678	48735687	.	-	.	ID=LotjaGi4g1v0209900.4.five_prime_UTR.2;Parent=LotjaGi4g1v0209900.4
LjG1.1_chr4	PGSB	gene	48740759	48744318	.	-	.	ID=LotjaGi4g1v0210000
LjG1.1_chr4	PGSB	mRNA	48740759	48744318	.	-	.	ID=LotjaGi4g1v0210000.1;Parent=LotjaGi4g1v0210000;description=Carotenoid isomerase;ahrdqual=***;GO=GO:0016491,GO:0016853,GO:0055114;IPR=IPR002937,IPR023753,IPR023753;Pfam=PF01593,SSF51905,SSF51905;te-related=0
LjG1.1_chr4	PGSB	three_prime_UTR	48740759	48741180	.	-	.	ID=LotjaGi4g1v0210000.1.three_prime_UTR.1;Parent=LotjaGi4g1v0210000.1
LjG1.1_chr4	PGSB	exon	48740759	48741495	.	-	.	ID=LotjaGi4g1v0210000.1.exon.1;Parent=LotjaGi4g1v0210000.1
LjG1.1_chr4	PGSB	CDS	48741181	48741495	.	-	0	ID=LotjaGi4g1v0210000.1.CDS.1;Parent=LotjaGi4g1v0210000.1
LjG1.1_chr4	PGSB	exon	48741879	48742115	.	-	.	ID=LotjaGi4g1v0210000.1.exon.2;Parent=LotjaGi4g1v0210000.1
LjG1.1_chr4	PGSB	CDS	48741879	48742115	.	-	0	ID=LotjaGi4g1v0210000.1.CDS.2;Parent=LotjaGi4g1v0210000.1
LjG1.1_chr4	PGSB	exon	48742248	48742406	.	-	.	ID=LotjaGi4g1v0210000.1.exon.3;Parent=LotjaGi4g1v0210000.1
LjG1.1_chr4	PGSB	CDS	48742248	48742406	.	-	0	ID=LotjaGi4g1v0210000.1.CDS.3;Parent=LotjaGi4g1v0210000.1
LjG1.1_chr4	PGSB	exon	48742523	48742714	.	-	.	ID=LotjaGi4g1v0210000.1.exon.4;Parent=LotjaGi4g1v0210000.1
LjG1.1_chr4	PGSB	CDS	48742523	48742714	.	-	0	ID=LotjaGi4g1v0210000.1.CDS.4;Parent=LotjaGi4g1v0210000.1
LjG1.1_chr4	PGSB	exon	48742938	48743225	.	-	.	ID=LotjaGi4g1v0210000.1.exon.5;Parent=LotjaGi4g1v0210000.1
LjG1.1_chr4	PGSB	CDS	48742938	48743225	.	-	0	ID=LotjaGi4g1v0210000.1.CDS.5;Parent=LotjaGi4g1v0210000.1
LjG1.1_chr4	PGSB	exon	48743485	48743538	.	-	.	ID=LotjaGi4g1v0210000.1.exon.6;Parent=LotjaGi4g1v0210000.1
LjG1.1_chr4	PGSB	CDS	48743485	48743538	.	-	0	ID=LotjaGi4g1v0210000.1.CDS.6;Parent=LotjaGi4g1v0210000.1
LjG1.1_chr4	PGSB	exon	48743616	48743726	.	-	.	ID=LotjaGi4g1v0210000.1.exon.7;Parent=LotjaGi4g1v0210000.1
LjG1.1_chr4	PGSB	CDS	48743616	48743726	.	-	0	ID=LotjaGi4g1v0210000.1.CDS.7;Parent=LotjaGi4g1v0210000.1
LjG1.1_chr4	PGSB	CDS	48743875	48744216	.	-	0	ID=LotjaGi4g1v0210000.1.CDS.8;Parent=LotjaGi4g1v0210000.1
LjG1.1_chr4	PGSB	exon	48743875	48744318	.	-	.	ID=LotjaGi4g1v0210000.1.exon.8;Parent=LotjaGi4g1v0210000.1
LjG1.1_chr4	PGSB	five_prime_UTR	48744217	48744318	.	-	.	ID=LotjaGi4g1v0210000.1.five_prime_UTR.2;Parent=LotjaGi4g1v0210000.1
###
LjG1.1_chr4	PGSB	five_prime_UTR	48744217	48744318	.	-	.	ID=LotjaGi4g1v0210000.1.five_prime_UTR.2;Parent=LotjaGi4g1v0210000.1
LjG1.1_chr4	PGSB	gene	48750420	48751729	.	-	.	ID=LotjaGi4g1v0210100_LC
LjG1.1_chr4	PGSB	mRNA	48750420	48751729	.	-	.	ID=LotjaGi4g1v0210100_LC.1;Parent=LotjaGi4g1v0210100_LC;description=LRR and NB-ARC domains-containing disease resistance protein;ahrdqual=--*;te-related=0
LjG1.1_chr4	PGSB	three_prime_UTR	48750420	48750494	.	-	.	ID=LotjaGi4g1v0210100_LC.1.three_prime_UTR.1;Parent=LotjaGi4g1v0210100_LC.1
LjG1.1_chr4	PGSB	exon	48750420	48751729	.	-	.	ID=LotjaGi4g1v0210100_LC.1.exon.1;Parent=LotjaGi4g1v0210100_LC.1
LjG1.1_chr4	PGSB	CDS	48750495	48750854	.	-	0	ID=LotjaGi4g1v0210100_LC.1.CDS.1;Parent=LotjaGi4g1v0210100_LC.1
LjG1.1_chr4	PGSB	five_prime_UTR	48750855	48751729	.	-	.	ID=LotjaGi4g1v0210100_LC.1.five_prime_UTR.2;Parent=LotjaGi4g1v0210100_LC.1
###
LjG1.1_chr4	PGSB	five_prime_UTR	48750855	48751729	.	-	.	ID=LotjaGi4g1v0210100_LC.1.five_prime_UTR.2;Parent=LotjaGi4g1v0210100_LC.1
LjG1.1_chr4	PGSB	gene	48775550	48777278	.	-	.	ID=LotjaGi4g1v0210200
LjG1.1_chr4	PGSB	mRNA	48775550	48777278	.	-	.	ID=LotjaGi4g1v0210200.1;Parent=LotjaGi4g1v0210200;description=Plant invertase/pectin methylesterase inhibitor superfamily protein;ahrdqual=***;GO=GO:0004857,GO:0043086;IPR=IPR006501,IPR006501,IPR006501;Pfam=TIGR01614,SSF101148,PF04043;te-related=0
LjG1.1_chr4	PGSB	three_prime_UTR	48775550	48776384	.	-	.	ID=LotjaGi4g1v0210200.1.three_prime_UTR.1;Parent=LotjaGi4g1v0210200.1
LjG1.1_chr4	PGSB	exon	48775550	48777278	.	-	.	ID=LotjaGi4g1v0210200.1.exon.1;Parent=LotjaGi4g1v0210200.1
LjG1.1_chr4	PGSB	CDS	48776385	48776984	.	-	0	ID=LotjaGi4g1v0210200.1.CDS.1;Parent=LotjaGi4g1v0210200.1
LjG1.1_chr4	PGSB	five_prime_UTR	48776985	48777278	.	-	.	ID=LotjaGi4g1v0210200.1.five_prime_UTR.2;Parent=LotjaGi4g1v0210200.1
###
LjG1.1_chr4	PGSB	five_prime_UTR	48776985	48777278	.	-	.	ID=LotjaGi4g1v0210200.1.five_prime_UTR.2;Parent=LotjaGi4g1v0210200.1
LjG1.1_chr4	PGSB	gene	48883844	48885736	.	+	.	ID=LotjaGi4g1v0210300
LjG1.1_chr4	PGSB	mRNA	48883844	48885736	.	+	.	ID=LotjaGi4g1v0210300.1;Parent=LotjaGi4g1v0210300;description=ATP synthase subunit beta;ahrdqual=***;GO=GO:0000166,GO:0005524,GO:0006754,GO:0015986,GO:0045261,GO:0046034,GO:0046933,GO:0099132,GO:1902600;IPR=IPR001469,IPR020546,IPR020546,IPR027417,IPR000194;Pfam=TIGR01216,PF02823,SSF51344,SSF52540,PF00006,SSF47917;te-related=0
LjG1.1_chr4	PGSB	exon	48883844	48884211	.	+	.	ID=LotjaGi4g1v0210300.1.exon.1;Parent=LotjaGi4g1v0210300.1
LjG1.1_chr4	PGSB	five_prime_UTR	48883844	48884211	.	+	.	ID=LotjaGi4g1v0210300.1.five_prime_UTR.1;Parent=LotjaGi4g1v0210300.1
LjG1.1_chr4	PGSB	five_prime_UTR	48884270	48884555	.	+	.	ID=LotjaGi4g1v0210300.1.five_prime_UTR.2;Parent=LotjaGi4g1v0210300.1
LjG1.1_chr4	PGSB	exon	48884270	48885243	.	+	.	ID=LotjaGi4g1v0210300.1.exon.2;Parent=LotjaGi4g1v0210300.1
LjG1.1_chr4	PGSB	CDS	48884556	48885243	.	+	0	ID=LotjaGi4g1v0210300.1.CDS.1;Parent=LotjaGi4g1v0210300.1
LjG1.1_chr4	PGSB	CDS	48885390	48885634	.	+	2	ID=LotjaGi4g1v0210300.1.CDS.2;Parent=LotjaGi4g1v0210300.1
LjG1.1_chr4	PGSB	exon	48885390	48885736	.	+	.	ID=LotjaGi4g1v0210300.1.exon.3;Parent=LotjaGi4g1v0210300.1
LjG1.1_chr4	PGSB	three_prime_UTR	48885635	48885736	.	+	.	ID=LotjaGi4g1v0210300.1.three_prime_UTR.3;Parent=LotjaGi4g1v0210300.1
LjG1.1_chr4	PGSB	mRNA	48884392	48885702	.	+	.	ID=LotjaGi4g1v0210300.2;Parent=LotjaGi4g1v0210300;description=ATP synthase subunit beta;ahrdqual=***;GO=GO:0000166,GO:0005524,GO:0006754,GO:0015986,GO:0045261,GO:0046034,GO:0046933,GO:0099132,GO:1902600;te-related=0
LjG1.1_chr4	PGSB	exon	48884392	48885243	.	+	.	ID=LotjaGi4g1v0210300.2.exon.1;Parent=LotjaGi4g1v0210300.2
LjG1.1_chr4	PGSB	CDS	48884556	48885243	.	+	0	ID=LotjaGi4g1v0210300.2.CDS.1;Parent=LotjaGi4g1v0210300.2
LjG1.1_chr4	PGSB	CDS	48885390	48885634	.	+	2	ID=LotjaGi4g1v0210300.2.CDS.2;Parent=LotjaGi4g1v0210300.2
LjG1.1_chr4	PGSB	exon	48885390	48885702	.	+	.	ID=LotjaGi4g1v0210300.2.exon.2;Parent=LotjaGi4g1v0210300.2
###
LjG1.1_chr4	PGSB	exon	48885390	48885702	.	+	.	ID=LotjaGi4g1v0210300.2.exon.2;Parent=LotjaGi4g1v0210300.2
LjG1.1_chr4	PGSB	gene	49054705	49058529	.	+	.	ID=LotjaGi4g1v0210400
LjG1.1_chr4	PGSB	mRNA	49054705	49058529	.	+	.	ID=LotjaGi4g1v0210400.1;Parent=LotjaGi4g1v0210400;description=Lipid transfer protein;ahrdqual=***;IPR=IPR016140,IPR016140;Pfam=SSF47699,PF14368;te-related=0
LjG1.1_chr4	PGSB	five_prime_UTR	49054705	49054971	.	+	.	ID=LotjaGi4g1v0210400.1.five_prime_UTR.1;Parent=LotjaGi4g1v0210400.1
LjG1.1_chr4	PGSB	exon	49054705	49055299	.	+	.	ID=LotjaGi4g1v0210400.1.exon.1;Parent=LotjaGi4g1v0210400.1
LjG1.1_chr4	PGSB	CDS	49054972	49055299	.	+	0	ID=LotjaGi4g1v0210400.1.CDS.1;Parent=LotjaGi4g1v0210400.1
LjG1.1_chr4	PGSB	exon	49055843	49055878	.	+	.	ID=LotjaGi4g1v0210400.1.exon.2;Parent=LotjaGi4g1v0210400.1
LjG1.1_chr4	PGSB	CDS	49055843	49055878	.	+	2	ID=LotjaGi4g1v0210400.1.CDS.2;Parent=LotjaGi4g1v0210400.1
LjG1.1_chr4	PGSB	CDS	49057297	49057394	.	+	2	ID=LotjaGi4g1v0210400.1.CDS.3;Parent=LotjaGi4g1v0210400.1
LjG1.1_chr4	PGSB	exon	49057297	49058529	.	+	.	ID=LotjaGi4g1v0210400.1.exon.3;Parent=LotjaGi4g1v0210400.1
LjG1.1_chr4	PGSB	three_prime_UTR	49057395	49058529	.	+	.	ID=LotjaGi4g1v0210400.1.three_prime_UTR.2;Parent=LotjaGi4g1v0210400.1
###
LjG1.1_chr4	PGSB	three_prime_UTR	49057395	49058529	.	+	.	ID=LotjaGi4g1v0210400.1.three_prime_UTR.2;Parent=LotjaGi4g1v0210400.1
LjG1.1_chr4	PGSB	gene	49081178	49087862	.	+	.	ID=LotjaGi4g1v0210500
LjG1.1_chr4	PGSB	mRNA	49081178	49087862	.	+	.	ID=LotjaGi4g1v0210500.1;Parent=LotjaGi4g1v0210500;description=Superoxide dismutase [Cu-Zn];ahrdqual=*-*;GO=GO:0004784,GO:0006801,GO:0016491,GO:0019430,GO:0046872,GO:0055114;IPR=IPR001424,IPR006121,IPR001424,IPR006121;Pfam=PF00080,SSF55008,SSF49329,PF00403;te-related=0
LjG1.1_chr4	PGSB	five_prime_UTR	49081178	49081314	.	+	.	ID=LotjaGi4g1v0210500.1.five_prime_UTR.1;Parent=LotjaGi4g1v0210500.1
LjG1.1_chr4	PGSB	exon	49081178	49081545	.	+	.	ID=LotjaGi4g1v0210500.1.exon.1;Parent=LotjaGi4g1v0210500.1
LjG1.1_chr4	PGSB	CDS	49081315	49081545	.	+	0	ID=LotjaGi4g1v0210500.1.CDS.1;Parent=LotjaGi4g1v0210500.1
LjG1.1_chr4	PGSB	exon	49081636	49081662	.	+	.	ID=LotjaGi4g1v0210500.1.exon.2;Parent=LotjaGi4g1v0210500.1
LjG1.1_chr4	PGSB	CDS	49081636	49081662	.	+	0	ID=LotjaGi4g1v0210500.1.CDS.2;Parent=LotjaGi4g1v0210500.1
LjG1.1_chr4	PGSB	exon	49081881	49081953	.	+	.	ID=LotjaGi4g1v0210500.1.exon.3;Parent=LotjaGi4g1v0210500.1
LjG1.1_chr4	PGSB	CDS	49081881	49081953	.	+	0	ID=LotjaGi4g1v0210500.1.CDS.3;Parent=LotjaGi4g1v0210500.1
LjG1.1_chr4	PGSB	exon	49082273	49082407	.	+	.	ID=LotjaGi4g1v0210500.1.exon.4;Parent=LotjaGi4g1v0210500.1
LjG1.1_chr4	PGSB	CDS	49082273	49082407	.	+	2	ID=LotjaGi4g1v0210500.1.CDS.4;Parent=LotjaGi4g1v0210500.1
LjG1.1_chr4	PGSB	exon	49085602	49085825	.	+	.	ID=LotjaGi4g1v0210500.1.exon.5;Parent=LotjaGi4g1v0210500.1
LjG1.1_chr4	PGSB	CDS	49085602	49085825	.	+	2	ID=LotjaGi4g1v0210500.1.CDS.5;Parent=LotjaGi4g1v0210500.1
LjG1.1_chr4	PGSB	CDS	49086663	49086926	.	+	0	ID=LotjaGi4g1v0210500.1.CDS.6;Parent=LotjaGi4g1v0210500.1
LjG1.1_chr4	PGSB	exon	49086663	49087862	.	+	.	ID=LotjaGi4g1v0210500.1.exon.6;Parent=LotjaGi4g1v0210500.1
LjG1.1_chr4	PGSB	three_prime_UTR	49086927	49087862	.	+	.	ID=LotjaGi4g1v0210500.1.three_prime_UTR.2;Parent=LotjaGi4g1v0210500.1
###
LjG1.1_chr4	PGSB	three_prime_UTR	49086927	49087862	.	+	.	ID=LotjaGi4g1v0210500.1.three_prime_UTR.2;Parent=LotjaGi4g1v0210500.1
LjG1.1_chr4	PGSB	gene	49110923	49114645	.	-	.	ID=LotjaGi4g1v0210600
LjG1.1_chr4	PGSB	mRNA	49110923	49114645	.	-	.	ID=LotjaGi4g1v0210600.1;Parent=LotjaGi4g1v0210600;description=Nudix hydrolase-like protein;ahrdqual=***;GO=GO:0009507,GO:0009570,GO:0016787,GO:0019144,GO:0080041,GO:0080042;IPR=IPR015797,IPR000086;Pfam=SSF55811,PF00293;te-related=0
LjG1.1_chr4	PGSB	three_prime_UTR	49110923	49111515	.	-	.	ID=LotjaGi4g1v0210600.1.three_prime_UTR.1;Parent=LotjaGi4g1v0210600.1
LjG1.1_chr4	PGSB	exon	49110923	49111752	.	-	.	ID=LotjaGi4g1v0210600.1.exon.1;Parent=LotjaGi4g1v0210600.1
LjG1.1_chr4	PGSB	CDS	49111516	49111752	.	-	0	ID=LotjaGi4g1v0210600.1.CDS.1;Parent=LotjaGi4g1v0210600.1
LjG1.1_chr4	PGSB	exon	49111868	49111966	.	-	.	ID=LotjaGi4g1v0210600.1.exon.2;Parent=LotjaGi4g1v0210600.1
LjG1.1_chr4	PGSB	CDS	49111868	49111966	.	-	0	ID=LotjaGi4g1v0210600.1.CDS.2;Parent=LotjaGi4g1v0210600.1
LjG1.1_chr4	PGSB	exon	49112131	49112223	.	-	.	ID=LotjaGi4g1v0210600.1.exon.3;Parent=LotjaGi4g1v0210600.1
LjG1.1_chr4	PGSB	CDS	49112131	49112223	.	-	0	ID=LotjaGi4g1v0210600.1.CDS.3;Parent=LotjaGi4g1v0210600.1
LjG1.1_chr4	PGSB	exon	49112317	49112409	.	-	.	ID=LotjaGi4g1v0210600.1.exon.4;Parent=LotjaGi4g1v0210600.1
LjG1.1_chr4	PGSB	CDS	49112317	49112409	.	-	0	ID=LotjaGi4g1v0210600.1.CDS.4;Parent=LotjaGi4g1v0210600.1
LjG1.1_chr4	PGSB	exon	49112922	49112999	.	-	.	ID=LotjaGi4g1v0210600.1.exon.5;Parent=LotjaGi4g1v0210600.1
LjG1.1_chr4	PGSB	CDS	49112922	49112999	.	-	0	ID=LotjaGi4g1v0210600.1.CDS.5;Parent=LotjaGi4g1v0210600.1
LjG1.1_chr4	PGSB	exon	49114017	49114122	.	-	.	ID=LotjaGi4g1v0210600.1.exon.6;Parent=LotjaGi4g1v0210600.1
LjG1.1_chr4	PGSB	CDS	49114017	49114122	.	-	1	ID=LotjaGi4g1v0210600.1.CDS.6;Parent=LotjaGi4g1v0210600.1
LjG1.1_chr4	PGSB	CDS	49114364	49114569	.	-	0	ID=LotjaGi4g1v0210600.1.CDS.7;Parent=LotjaGi4g1v0210600.1
LjG1.1_chr4	PGSB	exon	49114364	49114645	.	-	.	ID=LotjaGi4g1v0210600.1.exon.7;Parent=LotjaGi4g1v0210600.1
LjG1.1_chr4	PGSB	five_prime_UTR	49114570	49114645	.	-	.	ID=LotjaGi4g1v0210600.1.five_prime_UTR.2;Parent=LotjaGi4g1v0210600.1
###
LjG1.1_chr4	PGSB	five_prime_UTR	49114570	49114645	.	-	.	ID=LotjaGi4g1v0210600.1.five_prime_UTR.2;Parent=LotjaGi4g1v0210600.1
LjG1.1_chr4	PGSB	gene	49141512	49144429	.	+	.	ID=LotjaGi4g1v0210700
LjG1.1_chr4	PGSB	mRNA	49141512	49144429	.	+	.	ID=LotjaGi4g1v0210700.1;Parent=LotjaGi4g1v0210700;description=Triose-phosphate transporter family protein;ahrdqual=***;GO=GO:0016020,GO:0016021;IPR=IPR004853;Pfam=SSF103481,PF03151,SSF103481;te-related=0
LjG1.1_chr4	PGSB	five_prime_UTR	49141512	49141797	.	+	.	ID=LotjaGi4g1v0210700.1.five_prime_UTR.1;Parent=LotjaGi4g1v0210700.1
LjG1.1_chr4	PGSB	exon	49141512	49144429	.	+	.	ID=LotjaGi4g1v0210700.1.exon.1;Parent=LotjaGi4g1v0210700.1
LjG1.1_chr4	PGSB	CDS	49141798	49142859	.	+	0	ID=LotjaGi4g1v0210700.1.CDS.1;Parent=LotjaGi4g1v0210700.1
LjG1.1_chr4	PGSB	three_prime_UTR	49142860	49144429	.	+	.	ID=LotjaGi4g1v0210700.1.three_prime_UTR.2;Parent=LotjaGi4g1v0210700.1
###
LjG1.1_chr4	PGSB	three_prime_UTR	49142860	49144429	.	+	.	ID=LotjaGi4g1v0210700.1.three_prime_UTR.2;Parent=LotjaGi4g1v0210700.1
LjG1.1_chr4	PGSB	gene	49188069	49192359	.	+	.	ID=LotjaGi4g1v0210800_LC
LjG1.1_chr4	PGSB	mRNA	49188069	49192359	.	+	.	ID=LotjaGi4g1v0210800_LC.1;Parent=LotjaGi4g1v0210800_LC;description=Retrovirus-related Pol polyprotein from transposon TNT 1-94;ahrdqual=*-*;GO=GO:0003676,GO:0003899,GO:0015074,GO:0016740,GO:0016779,GO:0032774;te-related=1
LjG1.1_chr4	PGSB	five_prime_UTR	49188069	49191124	.	+	.	ID=LotjaGi4g1v0210800_LC.1.five_prime_UTR.1;Parent=LotjaGi4g1v0210800_LC.1
LjG1.1_chr4	PGSB	exon	49188069	49192359	.	+	.	ID=LotjaGi4g1v0210800_LC.1.exon.1;Parent=LotjaGi4g1v0210800_LC.1
LjG1.1_chr4	PGSB	CDS	49191125	49191505	.	+	0	ID=LotjaGi4g1v0210800_LC.1.CDS.1;Parent=LotjaGi4g1v0210800_LC.1
LjG1.1_chr4	PGSB	three_prime_UTR	49191506	49192359	.	+	.	ID=LotjaGi4g1v0210800_LC.1.three_prime_UTR.2;Parent=LotjaGi4g1v0210800_LC.1
LjG1.1_chr4	PGSB	mRNA	49188069	49192359	.	+	.	ID=LotjaGi4g1v0210800_LC.2;Parent=LotjaGi4g1v0210800_LC;description=Retrovirus-related Pol polyprotein from transposon TNT 1-94;ahrdqual=*-*;GO=GO:0003676,GO:0015074;IPR=IPR013103;Pfam=PF07727,SSF56672;te-related=1
LjG1.1_chr4	PGSB	five_prime_UTR	49188069	49191443	.	+	.	ID=LotjaGi4g1v0210800_LC.2.five_prime_UTR.1;Parent=LotjaGi4g1v0210800_LC.2
LjG1.1_chr4	PGSB	exon	49188069	49192359	.	+	.	ID=LotjaGi4g1v0210800_LC.2.exon.1;Parent=LotjaGi4g1v0210800_LC.2
LjG1.1_chr4	PGSB	CDS	49191444	49192355	.	+	0	ID=LotjaGi4g1v0210800_LC.2.CDS.1;Parent=LotjaGi4g1v0210800_LC.2
LjG1.1_chr4	PGSB	three_prime_UTR	49192356	49192359	.	+	.	ID=LotjaGi4g1v0210800_LC.2.three_prime_UTR.2;Parent=LotjaGi4g1v0210800_LC.2
###
LjG1.1_chr4	PGSB	three_prime_UTR	49192356	49192359	.	+	.	ID=LotjaGi4g1v0210800_LC.2.three_prime_UTR.2;Parent=LotjaGi4g1v0210800_LC.2
LjG1.1_chr4	PGSB	gene	49196054	49202502	.	+	.	ID=LotjaGi4g1v0210900_LC
LjG1.1_chr4	PGSB	mRNA	49196054	49202502	.	+	.	ID=LotjaGi4g1v0210900_LC.1;Parent=LotjaGi4g1v0210900_LC;description=Eukaryotic translation initiation factor 3 subunit A;ahrdqual=--*;GO=GO:0001732,GO:0002188,GO:0003723,GO:0003729,GO:0003743,GO:0005737,GO:0005852,GO:0006412,GO:0006413,GO:0043614,GO:0071540,GO:0071541;te-related=0
LjG1.1_chr4	PGSB	five_prime_UTR	49196054	49199938	.	+	.	ID=LotjaGi4g1v0210900_LC.1.five_prime_UTR.1;Parent=LotjaGi4g1v0210900_LC.1
LjG1.1_chr4	PGSB	exon	49196054	49202502	.	+	.	ID=LotjaGi4g1v0210900_LC.1.exon.1;Parent=LotjaGi4g1v0210900_LC.1
LjG1.1_chr4	PGSB	CDS	49199939	49201135	.	+	0	ID=LotjaGi4g1v0210900_LC.1.CDS.1;Parent=LotjaGi4g1v0210900_LC.1
LjG1.1_chr4	PGSB	three_prime_UTR	49201136	49202502	.	+	.	ID=LotjaGi4g1v0210900_LC.1.three_prime_UTR.2;Parent=LotjaGi4g1v0210900_LC.1
###
LjG1.1_chr4	PGSB	three_prime_UTR	49201136	49202502	.	+	.	ID=LotjaGi4g1v0210900_LC.1.three_prime_UTR.2;Parent=LotjaGi4g1v0210900_LC.1
LjG1.1_chr4	PGSB	gene	49203114	49203599	.	+	.	ID=LotjaGi4g1v0211000_LC
LjG1.1_chr4	PGSB	mRNA	49203114	49203599	.	+	.	ID=LotjaGi4g1v0211000_LC.1;Parent=LotjaGi4g1v0211000_LC;description=Retrovirus-related Pol polyprotein from transposon TNT 1-94;ahrdqual=*-*;GO=GO:0003676,GO:0008270;te-related=1
LjG1.1_chr4	PGSB	five_prime_UTR	49203114	49203139	.	+	.	ID=LotjaGi4g1v0211000_LC.1.five_prime_UTR.1;Parent=LotjaGi4g1v0211000_LC.1
LjG1.1_chr4	PGSB	exon	49203114	49203599	.	+	.	ID=LotjaGi4g1v0211000_LC.1.exon.1;Parent=LotjaGi4g1v0211000_LC.1
LjG1.1_chr4	PGSB	CDS	49203140	49203475	.	+	0	ID=LotjaGi4g1v0211000_LC.1.CDS.1;Parent=LotjaGi4g1v0211000_LC.1
LjG1.1_chr4	PGSB	three_prime_UTR	49203476	49203599	.	+	.	ID=LotjaGi4g1v0211000_LC.1.three_prime_UTR.2;Parent=LotjaGi4g1v0211000_LC.1
###
LjG1.1_chr4	PGSB	three_prime_UTR	49203476	49203599	.	+	.	ID=LotjaGi4g1v0211000_LC.1.three_prime_UTR.2;Parent=LotjaGi4g1v0211000_LC.1
LjG1.1_chr4	PGSB	gene	49204142	49204609	.	+	.	ID=LotjaGi4g1v0211100_LC
LjG1.1_chr4	PGSB	mRNA	49204142	49204609	.	+	.	ID=LotjaGi4g1v0211100_LC.1;Parent=LotjaGi4g1v0211100_LC;description=Retrovirus-related Pol polyprotein from transposon TNT 1-94;ahrdqual=*-*;GO=GO:0003676,GO:0015074;IPR=IPR025724,IPR001584,IPR012337;Pfam=PF13976,PF00665,SSF53098;te-related=1
LjG1.1_chr4	PGSB	exon	49204142	49204609	.	+	.	ID=LotjaGi4g1v0211100_LC.1.exon.1;Parent=LotjaGi4g1v0211100_LC.1
LjG1.1_chr4	PGSB	CDS	49204142	49204609	.	+	0	ID=LotjaGi4g1v0211100_LC.1.CDS.1;Parent=LotjaGi4g1v0211100_LC.1
###
LjG1.1_chr4	PGSB	CDS	49204142	49204609	.	+	0	ID=LotjaGi4g1v0211100_LC.1.CDS.1;Parent=LotjaGi4g1v0211100_LC.1
LjG1.1_chr4	PGSB	gene	49205381	49205884	.	+	.	ID=LotjaGi4g1v0211200_LC
LjG1.1_chr4	PGSB	mRNA	49205381	49205884	.	+	.	ID=LotjaGi4g1v0211200_LC.1;Parent=LotjaGi4g1v0211200_LC;description=Retrovirus-related Pol polyprotein from transposon TNT 1-94;ahrdqual=*-*;GO=GO:0003676,GO:0008270,GO:0015074;IPR=IPR013103;Pfam=SSF56672,PF07727;te-related=1
LjG1.1_chr4	PGSB	exon	49205381	49205884	.	+	.	ID=LotjaGi4g1v0211200_LC.1.exon.1;Parent=LotjaGi4g1v0211200_LC.1
LjG1.1_chr4	PGSB	CDS	49205381	49205884	.	+	0	ID=LotjaGi4g1v0211200_LC.1.CDS.1;Parent=LotjaGi4g1v0211200_LC.1
###
LjG1.1_chr4	PGSB	CDS	49205381	49205884	.	+	0	ID=LotjaGi4g1v0211200_LC.1.CDS.1;Parent=LotjaGi4g1v0211200_LC.1
LjG1.1_chr4	PGSB	gene	49206731	49210756	.	-	.	ID=LotjaGi4g1v0211300_LC
LjG1.1_chr4	PGSB	mRNA	49206731	49210756	.	-	.	ID=LotjaGi4g1v0211300_LC.1;Parent=LotjaGi4g1v0211300_LC;description=acetoacetyl-CoA thiolase 2;ahrdqual=--*;te-related=0
LjG1.1_chr4	PGSB	three_prime_UTR	49206731	49207423	.	-	.	ID=LotjaGi4g1v0211300_LC.1.three_prime_UTR.1;Parent=LotjaGi4g1v0211300_LC.1
LjG1.1_chr4	PGSB	exon	49206731	49207444	.	-	.	ID=LotjaGi4g1v0211300_LC.1.exon.1;Parent=LotjaGi4g1v0211300_LC.1
LjG1.1_chr4	PGSB	CDS	49207424	49207444	.	-	0	ID=LotjaGi4g1v0211300_LC.1.CDS.1;Parent=LotjaGi4g1v0211300_LC.1
LjG1.1_chr4	PGSB	CDS	49209511	49209849	.	-	0	ID=LotjaGi4g1v0211300_LC.1.CDS.2;Parent=LotjaGi4g1v0211300_LC.1
LjG1.1_chr4	PGSB	exon	49209511	49210756	.	-	.	ID=LotjaGi4g1v0211300_LC.1.exon.2;Parent=LotjaGi4g1v0211300_LC.1
LjG1.1_chr4	PGSB	five_prime_UTR	49209850	49210756	.	-	.	ID=LotjaGi4g1v0211300_LC.1.five_prime_UTR.2;Parent=LotjaGi4g1v0211300_LC.1
###
LjG1.1_chr4	PGSB	five_prime_UTR	49209850	49210756	.	-	.	ID=LotjaGi4g1v0211300_LC.1.five_prime_UTR.2;Parent=LotjaGi4g1v0211300_LC.1
LjG1.1_chr4	PGSB	gene	49223790	49233165	.	-	.	ID=LotjaGi4g1v0211400_LC
LjG1.1_chr4	PGSB	mRNA	49223790	49233165	.	-	.	ID=LotjaGi4g1v0211400_LC.1;Parent=LotjaGi4g1v0211400_LC;description=transcription regulatory protein SNF2;ahrdqual=--*;te-related=0
LjG1.1_chr4	PGSB	three_prime_UTR	49223790	49231421	.	-	.	ID=LotjaGi4g1v0211400_LC.1.three_prime_UTR.1;Parent=LotjaGi4g1v0211400_LC.1
LjG1.1_chr4	PGSB	exon	49223790	49232576	.	-	.	ID=LotjaGi4g1v0211400_LC.1.exon.1;Parent=LotjaGi4g1v0211400_LC.1
LjG1.1_chr4	PGSB	CDS	49231422	49231724	.	-	0	ID=LotjaGi4g1v0211400_LC.1.CDS.1;Parent=LotjaGi4g1v0211400_LC.1
LjG1.1_chr4	PGSB	five_prime_UTR	49231725	49232576	.	-	.	ID=LotjaGi4g1v0211400_LC.1.five_prime_UTR.2;Parent=LotjaGi4g1v0211400_LC.1
LjG1.1_chr4	PGSB	exon	49233011	49233165	.	-	.	ID=LotjaGi4g1v0211400_LC.1.exon.2;Parent=LotjaGi4g1v0211400_LC.1
LjG1.1_chr4	PGSB	five_prime_UTR	49233011	49233165	.	-	.	ID=LotjaGi4g1v0211400_LC.1.five_prime_UTR.3;Parent=LotjaGi4g1v0211400_LC.1
###
LjG1.1_chr4	PGSB	five_prime_UTR	49233011	49233165	.	-	.	ID=LotjaGi4g1v0211400_LC.1.five_prime_UTR.3;Parent=LotjaGi4g1v0211400_LC.1
LjG1.1_chr4	PGSB	gene	49260220	49261690	.	+	.	ID=LotjaGi4g1v0211500_LC
LjG1.1_chr4	PGSB	mRNA	49260220	49261690	.	+	.	ID=LotjaGi4g1v0211500_LC.1;Parent=LotjaGi4g1v0211500_LC;description=DNA topoisomerase;ahrdqual=--*;GO=GO:0003676,GO:0003677,GO:0003916,GO:0003917,GO:0005634,GO:0006265,GO:0008270,GO:0016853;IPR=IPR010666;Pfam=PF06839;te-related=0
LjG1.1_chr4	PGSB	exon	49260220	49260357	.	+	.	ID=LotjaGi4g1v0211500_LC.1.exon.1;Parent=LotjaGi4g1v0211500_LC.1
LjG1.1_chr4	PGSB	five_prime_UTR	49260220	49260357	.	+	.	ID=LotjaGi4g1v0211500_LC.1.five_prime_UTR.1;Parent=LotjaGi4g1v0211500_LC.1
LjG1.1_chr4	PGSB	five_prime_UTR	49261048	49261051	.	+	.	ID=LotjaGi4g1v0211500_LC.1.five_prime_UTR.2;Parent=LotjaGi4g1v0211500_LC.1
LjG1.1_chr4	PGSB	exon	49261048	49261162	.	+	.	ID=LotjaGi4g1v0211500_LC.1.exon.2;Parent=LotjaGi4g1v0211500_LC.1
LjG1.1_chr4	PGSB	CDS	49261052	49261162	.	+	0	ID=LotjaGi4g1v0211500_LC.1.CDS.1;Parent=LotjaGi4g1v0211500_LC.1
LjG1.1_chr4	PGSB	CDS	49261244	49261528	.	+	0	ID=LotjaGi4g1v0211500_LC.1.CDS.2;Parent=LotjaGi4g1v0211500_LC.1
LjG1.1_chr4	PGSB	exon	49261244	49261690	.	+	.	ID=LotjaGi4g1v0211500_LC.1.exon.3;Parent=LotjaGi4g1v0211500_LC.1
LjG1.1_chr4	PGSB	three_prime_UTR	49261529	49261690	.	+	.	ID=LotjaGi4g1v0211500_LC.1.three_prime_UTR.3;Parent=LotjaGi4g1v0211500_LC.1
###
LjG1.1_chr4	PGSB	three_prime_UTR	49261529	49261690	.	+	.	ID=LotjaGi4g1v0211500_LC.1.three_prime_UTR.3;Parent=LotjaGi4g1v0211500_LC.1
LjG1.1_chr4	PGSB	gene	49260456	49269025	.	-	.	ID=LotjaGi4g1v0211600
LjG1.1_chr4	PGSB	mRNA	49260456	49269025	.	-	.	ID=LotjaGi4g1v0211600.1;Parent=LotjaGi4g1v0211600;description=Transposon protein, putative, mutator sub-class;ahrdqual=*-*;GO=GO:0003677,GO:0004803,GO:0006313,GO:0008270;IPR=IPR001878,IPR007527;Pfam=SSF57756,PF04434;te-related=0
LjG1.1_chr4	PGSB	three_prime_UTR	49260456	49262490	.	-	.	ID=LotjaGi4g1v0211600.1.three_prime_UTR.1;Parent=LotjaGi4g1v0211600.1
LjG1.1_chr4	PGSB	exon	49260456	49262676	.	-	.	ID=LotjaGi4g1v0211600.1.exon.1;Parent=LotjaGi4g1v0211600.1
LjG1.1_chr4	PGSB	CDS	49262491	49262676	.	-	0	ID=LotjaGi4g1v0211600.1.CDS.1;Parent=LotjaGi4g1v0211600.1
LjG1.1_chr4	PGSB	CDS	49262745	49263821	.	-	0	ID=LotjaGi4g1v0211600.1.CDS.2;Parent=LotjaGi4g1v0211600.1
LjG1.1_chr4	PGSB	exon	49262745	49269025	.	-	.	ID=LotjaGi4g1v0211600.1.exon.2;Parent=LotjaGi4g1v0211600.1
LjG1.1_chr4	PGSB	five_prime_UTR	49263822	49269025	.	-	.	ID=LotjaGi4g1v0211600.1.five_prime_UTR.2;Parent=LotjaGi4g1v0211600.1
###
LjG1.1_chr4	PGSB	five_prime_UTR	49263822	49269025	.	-	.	ID=LotjaGi4g1v0211600.1.five_prime_UTR.2;Parent=LotjaGi4g1v0211600.1
LjG1.1_chr4	PGSB	gene	49269405	49273334	.	+	.	ID=LotjaGi4g1v0211700
LjG1.1_chr4	PGSB	mRNA	49269405	49273334	.	+	.	ID=LotjaGi4g1v0211700.1;Parent=LotjaGi4g1v0211700;description=S-type anion channel;ahrdqual=***;GO=GO:0005623,GO:0006873,GO:0008308,GO:0015698,GO:0016020,GO:0016021,GO:0055085;IPR=IPR004695;Pfam=PF03595;te-related=0
LjG1.1_chr4	PGSB	five_prime_UTR	49269405	49269582	.	+	.	ID=LotjaGi4g1v0211700.1.five_prime_UTR.1;Parent=LotjaGi4g1v0211700.1
LjG1.1_chr4	PGSB	exon	49269405	49270080	.	+	.	ID=LotjaGi4g1v0211700.1.exon.1;Parent=LotjaGi4g1v0211700.1
LjG1.1_chr4	PGSB	CDS	49269583	49270080	.	+	0	ID=LotjaGi4g1v0211700.1.CDS.1;Parent=LotjaGi4g1v0211700.1
LjG1.1_chr4	PGSB	exon	49270885	49271690	.	+	.	ID=LotjaGi4g1v0211700.1.exon.2;Parent=LotjaGi4g1v0211700.1
LjG1.1_chr4	PGSB	CDS	49270885	49271690	.	+	0	ID=LotjaGi4g1v0211700.1.CDS.2;Parent=LotjaGi4g1v0211700.1
LjG1.1_chr4	PGSB	CDS	49272401	49272740	.	+	1	ID=LotjaGi4g1v0211700.1.CDS.3;Parent=LotjaGi4g1v0211700.1
LjG1.1_chr4	PGSB	exon	49272401	49273334	.	+	.	ID=LotjaGi4g1v0211700.1.exon.3;Parent=LotjaGi4g1v0211700.1
LjG1.1_chr4	PGSB	three_prime_UTR	49272741	49273334	.	+	.	ID=LotjaGi4g1v0211700.1.three_prime_UTR.2;Parent=LotjaGi4g1v0211700.1
###
LjG1.1_chr4	PGSB	three_prime_UTR	49272741	49273334	.	+	.	ID=LotjaGi4g1v0211700.1.three_prime_UTR.2;Parent=LotjaGi4g1v0211700.1
LjG1.1_chr4	PGSB	gene	49323092	49334222	.	-	.	ID=LotjaGi4g1v0211800
LjG1.1_chr4	PGSB	mRNA	49323092	49334222	.	-	.	ID=LotjaGi4g1v0211800.1;Parent=LotjaGi4g1v0211800;description=Cell cycle regulated microtubule-associated protein;ahrdqual=***;GO=GO:0005819,GO:0005874,GO:0032147,GO:0060236;IPR=IPR027330;Pfam=PF12214;te-related=0
LjG1.1_chr4	PGSB	three_prime_UTR	49323092	49323802	.	-	.	ID=LotjaGi4g1v0211800.1.three_prime_UTR.1;Parent=LotjaGi4g1v0211800.1
LjG1.1_chr4	PGSB	exon	49323092	49323821	.	-	.	ID=LotjaGi4g1v0211800.1.exon.1;Parent=LotjaGi4g1v0211800.1
LjG1.1_chr4	PGSB	CDS	49323803	49323821	.	-	1	ID=LotjaGi4g1v0211800.1.CDS.1;Parent=LotjaGi4g1v0211800.1
LjG1.1_chr4	PGSB	exon	49323929	49324005	.	-	.	ID=LotjaGi4g1v0211800.1.exon.2;Parent=LotjaGi4g1v0211800.1
LjG1.1_chr4	PGSB	CDS	49323929	49324005	.	-	0	ID=LotjaGi4g1v0211800.1.CDS.2;Parent=LotjaGi4g1v0211800.1
LjG1.1_chr4	PGSB	exon	49324302	49324379	.	-	.	ID=LotjaGi4g1v0211800.1.exon.3;Parent=LotjaGi4g1v0211800.1
LjG1.1_chr4	PGSB	CDS	49324302	49324379	.	-	0	ID=LotjaGi4g1v0211800.1.CDS.3;Parent=LotjaGi4g1v0211800.1
LjG1.1_chr4	PGSB	exon	49324562	49324624	.	-	.	ID=LotjaGi4g1v0211800.1.exon.4;Parent=LotjaGi4g1v0211800.1
LjG1.1_chr4	PGSB	CDS	49324562	49324624	.	-	0	ID=LotjaGi4g1v0211800.1.CDS.4;Parent=LotjaGi4g1v0211800.1
LjG1.1_chr4	PGSB	exon	49324709	49324774	.	-	.	ID=LotjaGi4g1v0211800.1.exon.5;Parent=LotjaGi4g1v0211800.1
LjG1.1_chr4	PGSB	CDS	49324709	49324774	.	-	0	ID=LotjaGi4g1v0211800.1.CDS.5;Parent=LotjaGi4g1v0211800.1
LjG1.1_chr4	PGSB	exon	49325804	49325882	.	-	.	ID=LotjaGi4g1v0211800.1.exon.6;Parent=LotjaGi4g1v0211800.1
LjG1.1_chr4	PGSB	CDS	49325804	49325882	.	-	1	ID=LotjaGi4g1v0211800.1.CDS.6;Parent=LotjaGi4g1v0211800.1
LjG1.1_chr4	PGSB	exon	49325970	49326028	.	-	.	ID=LotjaGi4g1v0211800.1.exon.7;Parent=LotjaGi4g1v0211800.1
LjG1.1_chr4	PGSB	CDS	49325970	49326028	.	-	0	ID=LotjaGi4g1v0211800.1.CDS.7;Parent=LotjaGi4g1v0211800.1
LjG1.1_chr4	PGSB	exon	49328804	49328887	.	-	.	ID=LotjaGi4g1v0211800.1.exon.8;Parent=LotjaGi4g1v0211800.1
LjG1.1_chr4	PGSB	CDS	49328804	49328887	.	-	0	ID=LotjaGi4g1v0211800.1.CDS.8;Parent=LotjaGi4g1v0211800.1
LjG1.1_chr4	PGSB	exon	49329012	49329074	.	-	.	ID=LotjaGi4g1v0211800.1.exon.9;Parent=LotjaGi4g1v0211800.1
LjG1.1_chr4	PGSB	CDS	49329012	49329074	.	-	0	ID=LotjaGi4g1v0211800.1.CDS.9;Parent=LotjaGi4g1v0211800.1
LjG1.1_chr4	PGSB	exon	49329163	49329235	.	-	.	ID=LotjaGi4g1v0211800.1.exon.10;Parent=LotjaGi4g1v0211800.1
LjG1.1_chr4	PGSB	CDS	49329163	49329235	.	-	1	ID=LotjaGi4g1v0211800.1.CDS.10;Parent=LotjaGi4g1v0211800.1
LjG1.1_chr4	PGSB	exon	49329327	49329424	.	-	.	ID=LotjaGi4g1v0211800.1.exon.11;Parent=LotjaGi4g1v0211800.1
LjG1.1_chr4	PGSB	CDS	49329327	49329424	.	-	0	ID=LotjaGi4g1v0211800.1.CDS.11;Parent=LotjaGi4g1v0211800.1
LjG1.1_chr4	PGSB	exon	49329610	49329660	.	-	.	ID=LotjaGi4g1v0211800.1.exon.12;Parent=LotjaGi4g1v0211800.1
LjG1.1_chr4	PGSB	CDS	49329610	49329660	.	-	0	ID=LotjaGi4g1v0211800.1.CDS.12;Parent=LotjaGi4g1v0211800.1
LjG1.1_chr4	PGSB	exon	49330014	49330119	.	-	.	ID=LotjaGi4g1v0211800.1.exon.13;Parent=LotjaGi4g1v0211800.1
LjG1.1_chr4	PGSB	CDS	49330014	49330119	.	-	1	ID=LotjaGi4g1v0211800.1.CDS.13;Parent=LotjaGi4g1v0211800.1
LjG1.1_chr4	PGSB	exon	49330428	49330569	.	-	.	ID=LotjaGi4g1v0211800.1.exon.14;Parent=LotjaGi4g1v0211800.1
LjG1.1_chr4	PGSB	CDS	49330428	49330569	.	-	2	ID=LotjaGi4g1v0211800.1.CDS.14;Parent=LotjaGi4g1v0211800.1
LjG1.1_chr4	PGSB	exon	49332123	49332203	.	-	.	ID=LotjaGi4g1v0211800.1.exon.15;Parent=LotjaGi4g1v0211800.1
LjG1.1_chr4	PGSB	CDS	49332123	49332203	.	-	2	ID=LotjaGi4g1v0211800.1.CDS.15;Parent=LotjaGi4g1v0211800.1
LjG1.1_chr4	PGSB	exon	49333235	49333387	.	-	.	ID=LotjaGi4g1v0211800.1.exon.16;Parent=LotjaGi4g1v0211800.1
LjG1.1_chr4	PGSB	CDS	49333235	49333387	.	-	2	ID=LotjaGi4g1v0211800.1.CDS.16;Parent=LotjaGi4g1v0211800.1
LjG1.1_chr4	PGSB	CDS	49333619	49333796	.	-	0	ID=LotjaGi4g1v0211800.1.CDS.17;Parent=LotjaGi4g1v0211800.1
LjG1.1_chr4	PGSB	exon	49333619	49333857	.	-	.	ID=LotjaGi4g1v0211800.1.exon.17;Parent=LotjaGi4g1v0211800.1
LjG1.1_chr4	PGSB	five_prime_UTR	49333797	49333857	.	-	.	ID=LotjaGi4g1v0211800.1.five_prime_UTR.2;Parent=LotjaGi4g1v0211800.1
LjG1.1_chr4	PGSB	exon	49334052	49334222	.	-	.	ID=LotjaGi4g1v0211800.1.exon.18;Parent=LotjaGi4g1v0211800.1
LjG1.1_chr4	PGSB	five_prime_UTR	49334052	49334222	.	-	.	ID=LotjaGi4g1v0211800.1.five_prime_UTR.3;Parent=LotjaGi4g1v0211800.1
###
LjG1.1_chr4	PGSB	five_prime_UTR	49334052	49334222	.	-	.	ID=LotjaGi4g1v0211800.1.five_prime_UTR.3;Parent=LotjaGi4g1v0211800.1
LjG1.1_chr4	PGSB	gene	49341541	49345751	.	-	.	ID=LotjaGi4g1v0211900
LjG1.1_chr4	PGSB	mRNA	49341541	49345751	.	-	.	ID=LotjaGi4g1v0211900.1;Parent=LotjaGi4g1v0211900;description=TVP38/TMEM64 family membrane protein;ahrdqual=***;GO=GO:0016020,GO:0016021;IPR=IPR032816;Pfam=PF09335;te-related=0
LjG1.1_chr4	PGSB	three_prime_UTR	49341541	49342075	.	-	.	ID=LotjaGi4g1v0211900.1.three_prime_UTR.1;Parent=LotjaGi4g1v0211900.1
LjG1.1_chr4	PGSB	exon	49341541	49342259	.	-	.	ID=LotjaGi4g1v0211900.1.exon.1;Parent=LotjaGi4g1v0211900.1
LjG1.1_chr4	PGSB	CDS	49342076	49342259	.	-	1	ID=LotjaGi4g1v0211900.1.CDS.1;Parent=LotjaGi4g1v0211900.1
LjG1.1_chr4	PGSB	exon	49344157	49344374	.	-	.	ID=LotjaGi4g1v0211900.1.exon.2;Parent=LotjaGi4g1v0211900.1
LjG1.1_chr4	PGSB	CDS	49344157	49344374	.	-	0	ID=LotjaGi4g1v0211900.1.CDS.2;Parent=LotjaGi4g1v0211900.1
LjG1.1_chr4	PGSB	exon	49344490	49344726	.	-	.	ID=LotjaGi4g1v0211900.1.exon.3;Parent=LotjaGi4g1v0211900.1
LjG1.1_chr4	PGSB	CDS	49344490	49344726	.	-	0	ID=LotjaGi4g1v0211900.1.CDS.3;Parent=LotjaGi4g1v0211900.1
LjG1.1_chr4	PGSB	CDS	49345053	49345301	.	-	0	ID=LotjaGi4g1v0211900.1.CDS.4;Parent=LotjaGi4g1v0211900.1
LjG1.1_chr4	PGSB	exon	49345053	49345751	.	-	.	ID=LotjaGi4g1v0211900.1.exon.4;Parent=LotjaGi4g1v0211900.1
LjG1.1_chr4	PGSB	five_prime_UTR	49345302	49345751	.	-	.	ID=LotjaGi4g1v0211900.1.five_prime_UTR.2;Parent=LotjaGi4g1v0211900.1
###
LjG1.1_chr4	PGSB	five_prime_UTR	49345302	49345751	.	-	.	ID=LotjaGi4g1v0211900.1.five_prime_UTR.2;Parent=LotjaGi4g1v0211900.1
LjG1.1_chr4	PGSB	gene	49385050	49388809	.	+	.	ID=LotjaGi4g1v0212000
LjG1.1_chr4	PGSB	mRNA	49385050	49388809	.	+	.	ID=LotjaGi4g1v0212000.1;Parent=LotjaGi4g1v0212000;description=Zinc finger A20 and AN1 domain stress-associated protein;ahrdqual=***;GO=GO:0003677,GO:0008270,GO:0046872;IPR=IPR000058,IPR002653;Pfam=PF01428,PF01754,SSF57716,SSF118310;te-related=0
LjG1.1_chr4	PGSB	five_prime_UTR	49385050	49385409	.	+	.	ID=LotjaGi4g1v0212000.1.five_prime_UTR.1;Parent=LotjaGi4g1v0212000.1
LjG1.1_chr4	PGSB	exon	49385050	49386140	.	+	.	ID=LotjaGi4g1v0212000.1.exon.1;Parent=LotjaGi4g1v0212000.1
LjG1.1_chr4	PGSB	CDS	49385410	49385889	.	+	0	ID=LotjaGi4g1v0212000.1.CDS.1;Parent=LotjaGi4g1v0212000.1
LjG1.1_chr4	PGSB	three_prime_UTR	49385890	49386140	.	+	.	ID=LotjaGi4g1v0212000.1.three_prime_UTR.2;Parent=LotjaGi4g1v0212000.1
LjG1.1_chr4	PGSB	exon	49388679	49388809	.	+	.	ID=LotjaGi4g1v0212000.1.exon.2;Parent=LotjaGi4g1v0212000.1
LjG1.1_chr4	PGSB	three_prime_UTR	49388679	49388809	.	+	.	ID=LotjaGi4g1v0212000.1.three_prime_UTR.3;Parent=LotjaGi4g1v0212000.1
###
LjG1.1_chr4	PGSB	three_prime_UTR	49388679	49388809	.	+	.	ID=LotjaGi4g1v0212000.1.three_prime_UTR.3;Parent=LotjaGi4g1v0212000.1
LjG1.1_chr4	PGSB	gene	49418146	49421336	.	+	.	ID=LotjaGi4g1v0212100
LjG1.1_chr4	PGSB	mRNA	49418146	49421318	.	+	.	ID=LotjaGi4g1v0212100.1;Parent=LotjaGi4g1v0212100;description=Bifunctional uridylyltransferase/uridylyl-removing enzyme;ahrdqual=*-*;GO=GO:0003824,GO:0006807,GO:0008152,GO:0008773,GO:0009399,GO:0016740,GO:0016779,GO:0016787;IPR=IPR002912,IPR002912;Pfam=SSF55021,SSF55021,PF01842,PF01842;te-related=0
LjG1.1_chr4	PGSB	five_prime_UTR	49418146	49419131	.	+	.	ID=LotjaGi4g1v0212100.1.five_prime_UTR.1;Parent=LotjaGi4g1v0212100.1
LjG1.1_chr4	PGSB	exon	49418146	49419138	.	+	.	ID=LotjaGi4g1v0212100.1.exon.1;Parent=LotjaGi4g1v0212100.1
LjG1.1_chr4	PGSB	CDS	49419132	49419138	.	+	0	ID=LotjaGi4g1v0212100.1.CDS.1;Parent=LotjaGi4g1v0212100.1
LjG1.1_chr4	PGSB	exon	49419222	49419289	.	+	.	ID=LotjaGi4g1v0212100.1.exon.2;Parent=LotjaGi4g1v0212100.1
LjG1.1_chr4	PGSB	CDS	49419222	49419289	.	+	2	ID=LotjaGi4g1v0212100.1.CDS.2;Parent=LotjaGi4g1v0212100.1
LjG1.1_chr4	PGSB	exon	49419393	49419962	.	+	.	ID=LotjaGi4g1v0212100.1.exon.3;Parent=LotjaGi4g1v0212100.1
LjG1.1_chr4	PGSB	CDS	49419393	49419962	.	+	0	ID=LotjaGi4g1v0212100.1.CDS.3;Parent=LotjaGi4g1v0212100.1
LjG1.1_chr4	PGSB	exon	49420051	49420155	.	+	.	ID=LotjaGi4g1v0212100.1.exon.4;Parent=LotjaGi4g1v0212100.1
LjG1.1_chr4	PGSB	CDS	49420051	49420155	.	+	0	ID=LotjaGi4g1v0212100.1.CDS.4;Parent=LotjaGi4g1v0212100.1
LjG1.1_chr4	PGSB	CDS	49420401	49420763	.	+	0	ID=LotjaGi4g1v0212100.1.CDS.5;Parent=LotjaGi4g1v0212100.1
LjG1.1_chr4	PGSB	exon	49420401	49421318	.	+	.	ID=LotjaGi4g1v0212100.1.exon.5;Parent=LotjaGi4g1v0212100.1
LjG1.1_chr4	PGSB	three_prime_UTR	49420764	49421318	.	+	.	ID=LotjaGi4g1v0212100.1.three_prime_UTR.2;Parent=LotjaGi4g1v0212100.1
LjG1.1_chr4	PGSB	mRNA	49418146	49421336	.	+	.	ID=LotjaGi4g1v0212100.2;Parent=LotjaGi4g1v0212100;description=Bifunctional uridylyltransferase/uridylyl-removing enzyme;ahrdqual=*-*;GO=GO:0003824,GO:0006807,GO:0008152,GO:0008773,GO:0009399,GO:0016740,GO:0016779,GO:0016787;IPR=IPR002912,IPR002912;Pfam=SSF55021,SSF55021,SSF55021,PF01842,PF01842;te-related=0
LjG1.1_chr4	PGSB	five_prime_UTR	49418146	49418443	.	+	.	ID=LotjaGi4g1v0212100.2.five_prime_UTR.1;Parent=LotjaGi4g1v0212100.2
LjG1.1_chr4	PGSB	exon	49418146	49418505	.	+	.	ID=LotjaGi4g1v0212100.2.exon.1;Parent=LotjaGi4g1v0212100.2
LjG1.1_chr4	PGSB	CDS	49418444	49418505	.	+	0	ID=LotjaGi4g1v0212100.2.CDS.1;Parent=LotjaGi4g1v0212100.2
LjG1.1_chr4	PGSB	exon	49418864	49418909	.	+	.	ID=LotjaGi4g1v0212100.2.exon.2;Parent=LotjaGi4g1v0212100.2
LjG1.1_chr4	PGSB	CDS	49418864	49418909	.	+	1	ID=LotjaGi4g1v0212100.2.CDS.2;Parent=LotjaGi4g1v0212100.2
LjG1.1_chr4	PGSB	exon	49419024	49419138	.	+	.	ID=LotjaGi4g1v0212100.2.exon.3;Parent=LotjaGi4g1v0212100.2
LjG1.1_chr4	PGSB	CDS	49419024	49419138	.	+	0	ID=LotjaGi4g1v0212100.2.CDS.3;Parent=LotjaGi4g1v0212100.2
LjG1.1_chr4	PGSB	exon	49419222	49419289	.	+	.	ID=LotjaGi4g1v0212100.2.exon.4;Parent=LotjaGi4g1v0212100.2
LjG1.1_chr4	PGSB	CDS	49419222	49419289	.	+	2	ID=LotjaGi4g1v0212100.2.CDS.4;Parent=LotjaGi4g1v0212100.2
LjG1.1_chr4	PGSB	exon	49419393	49419962	.	+	.	ID=LotjaGi4g1v0212100.2.exon.5;Parent=LotjaGi4g1v0212100.2
LjG1.1_chr4	PGSB	CDS	49419393	49419962	.	+	0	ID=LotjaGi4g1v0212100.2.CDS.5;Parent=LotjaGi4g1v0212100.2
LjG1.1_chr4	PGSB	exon	49420051	49420155	.	+	.	ID=LotjaGi4g1v0212100.2.exon.6;Parent=LotjaGi4g1v0212100.2
LjG1.1_chr4	PGSB	CDS	49420051	49420155	.	+	0	ID=LotjaGi4g1v0212100.2.CDS.6;Parent=LotjaGi4g1v0212100.2
LjG1.1_chr4	PGSB	CDS	49420401	49420763	.	+	0	ID=LotjaGi4g1v0212100.2.CDS.7;Parent=LotjaGi4g1v0212100.2
LjG1.1_chr4	PGSB	exon	49420401	49421336	.	+	.	ID=LotjaGi4g1v0212100.2.exon.7;Parent=LotjaGi4g1v0212100.2
LjG1.1_chr4	PGSB	three_prime_UTR	49420764	49421336	.	+	.	ID=LotjaGi4g1v0212100.2.three_prime_UTR.2;Parent=LotjaGi4g1v0212100.2
LjG1.1_chr4	PGSB	mRNA	49418802	49420763	.	+	.	ID=LotjaGi4g1v0212100.3;Parent=LotjaGi4g1v0212100;description=Bifunctional uridylyltransferase/uridylyl-removing enzyme;ahrdqual=*-*;GO=GO:0003824,GO:0006807,GO:0008152,GO:0008773,GO:0009399,GO:0016740,GO:0016779,GO:0016787;te-related=0
LjG1.1_chr4	PGSB	exon	49418802	49418909	.	+	.	ID=LotjaGi4g1v0212100.3.exon.1;Parent=LotjaGi4g1v0212100.3
LjG1.1_chr4	PGSB	exon	49419024	49419138	.	+	.	ID=LotjaGi4g1v0212100.3.exon.2;Parent=LotjaGi4g1v0212100.3
LjG1.1_chr4	PGSB	CDS	49419132	49419138	.	+	0	ID=LotjaGi4g1v0212100.3.CDS.1;Parent=LotjaGi4g1v0212100.3
LjG1.1_chr4	PGSB	exon	49419222	49419289	.	+	.	ID=LotjaGi4g1v0212100.3.exon.3;Parent=LotjaGi4g1v0212100.3
LjG1.1_chr4	PGSB	CDS	49419222	49419289	.	+	2	ID=LotjaGi4g1v0212100.3.CDS.2;Parent=LotjaGi4g1v0212100.3
LjG1.1_chr4	PGSB	exon	49419393	49419962	.	+	.	ID=LotjaGi4g1v0212100.3.exon.4;Parent=LotjaGi4g1v0212100.3
LjG1.1_chr4	PGSB	CDS	49419393	49419962	.	+	0	ID=LotjaGi4g1v0212100.3.CDS.3;Parent=LotjaGi4g1v0212100.3
LjG1.1_chr4	PGSB	exon	49420051	49420155	.	+	.	ID=LotjaGi4g1v0212100.3.exon.5;Parent=LotjaGi4g1v0212100.3
LjG1.1_chr4	PGSB	CDS	49420051	49420155	.	+	0	ID=LotjaGi4g1v0212100.3.CDS.4;Parent=LotjaGi4g1v0212100.3
LjG1.1_chr4	PGSB	exon	49420401	49420763	.	+	.	ID=LotjaGi4g1v0212100.3.exon.6;Parent=LotjaGi4g1v0212100.3
LjG1.1_chr4	PGSB	CDS	49420401	49420763	.	+	0	ID=LotjaGi4g1v0212100.3.CDS.5;Parent=LotjaGi4g1v0212100.3
###
LjG1.1_chr4	PGSB	CDS	49420401	49420763	.	+	0	ID=LotjaGi4g1v0212100.3.CDS.5;Parent=LotjaGi4g1v0212100.3
LjG1.1_chr4	PGSB	gene	49422884	49428068	.	-	.	ID=LotjaGi4g1v0212200
LjG1.1_chr4	PGSB	mRNA	49422884	49428068	.	-	.	ID=LotjaGi4g1v0212200.1;Parent=LotjaGi4g1v0212200;description=AT hook motif DNA-binding family protein;ahrdqual=***;GO=GO:0003677;IPR=IPR005175;Pfam=PF03479,SSF117856;te-related=0
LjG1.1_chr4	PGSB	three_prime_UTR	49422884	49423336	.	-	.	ID=LotjaGi4g1v0212200.1.three_prime_UTR.1;Parent=LotjaGi4g1v0212200.1
LjG1.1_chr4	PGSB	exon	49422884	49423570	.	-	.	ID=LotjaGi4g1v0212200.1.exon.1;Parent=LotjaGi4g1v0212200.1
LjG1.1_chr4	PGSB	CDS	49423337	49423570	.	-	0	ID=LotjaGi4g1v0212200.1.CDS.1;Parent=LotjaGi4g1v0212200.1
LjG1.1_chr4	PGSB	exon	49424154	49424315	.	-	.	ID=LotjaGi4g1v0212200.1.exon.2;Parent=LotjaGi4g1v0212200.1
LjG1.1_chr4	PGSB	CDS	49424154	49424315	.	-	0	ID=LotjaGi4g1v0212200.1.CDS.2;Parent=LotjaGi4g1v0212200.1
LjG1.1_chr4	PGSB	exon	49424505	49424636	.	-	.	ID=LotjaGi4g1v0212200.1.exon.3;Parent=LotjaGi4g1v0212200.1
LjG1.1_chr4	PGSB	CDS	49424505	49424636	.	-	0	ID=LotjaGi4g1v0212200.1.CDS.3;Parent=LotjaGi4g1v0212200.1
LjG1.1_chr4	PGSB	exon	49424871	49424938	.	-	.	ID=LotjaGi4g1v0212200.1.exon.4;Parent=LotjaGi4g1v0212200.1
LjG1.1_chr4	PGSB	CDS	49424871	49424938	.	-	2	ID=LotjaGi4g1v0212200.1.CDS.4;Parent=LotjaGi4g1v0212200.1
LjG1.1_chr4	PGSB	CDS	49426774	49427149	.	-	0	ID=LotjaGi4g1v0212200.1.CDS.5;Parent=LotjaGi4g1v0212200.1
LjG1.1_chr4	PGSB	exon	49426774	49428068	.	-	.	ID=LotjaGi4g1v0212200.1.exon.5;Parent=LotjaGi4g1v0212200.1
LjG1.1_chr4	PGSB	five_prime_UTR	49427150	49428068	.	-	.	ID=LotjaGi4g1v0212200.1.five_prime_UTR.2;Parent=LotjaGi4g1v0212200.1
###
LjG1.1_chr4	PGSB	five_prime_UTR	49427150	49428068	.	-	.	ID=LotjaGi4g1v0212200.1.five_prime_UTR.2;Parent=LotjaGi4g1v0212200.1
LjG1.1_chr4	PGSB	gene	49438000	49442756	.	-	.	ID=LotjaGi4g1v0212300
LjG1.1_chr4	PGSB	mRNA	49438000	49442756	.	-	.	ID=LotjaGi4g1v0212300.1;Parent=LotjaGi4g1v0212300;description=ATP-dependent Clp protease proteolytic subunit;ahrdqual=***;GO=GO:0004252,GO:0006508,GO:0008233,GO:0016787;IPR=IPR023562,IPR029045;Pfam=PF00574,SSF52096;te-related=0
LjG1.1_chr4	PGSB	three_prime_UTR	49438000	49438576	.	-	.	ID=LotjaGi4g1v0212300.1.three_prime_UTR.1;Parent=LotjaGi4g1v0212300.1
LjG1.1_chr4	PGSB	exon	49438000	49438714	.	-	.	ID=LotjaGi4g1v0212300.1.exon.1;Parent=LotjaGi4g1v0212300.1
LjG1.1_chr4	PGSB	CDS	49438577	49438714	.	-	0	ID=LotjaGi4g1v0212300.1.CDS.1;Parent=LotjaGi4g1v0212300.1
LjG1.1_chr4	PGSB	exon	49439383	49439478	.	-	.	ID=LotjaGi4g1v0212300.1.exon.2;Parent=LotjaGi4g1v0212300.1
LjG1.1_chr4	PGSB	CDS	49439383	49439478	.	-	0	ID=LotjaGi4g1v0212300.1.CDS.2;Parent=LotjaGi4g1v0212300.1
LjG1.1_chr4	PGSB	exon	49439558	49439626	.	-	.	ID=LotjaGi4g1v0212300.1.exon.3;Parent=LotjaGi4g1v0212300.1
LjG1.1_chr4	PGSB	CDS	49439558	49439626	.	-	0	ID=LotjaGi4g1v0212300.1.CDS.3;Parent=LotjaGi4g1v0212300.1
LjG1.1_chr4	PGSB	exon	49440720	49440836	.	-	.	ID=LotjaGi4g1v0212300.1.exon.4;Parent=LotjaGi4g1v0212300.1
LjG1.1_chr4	PGSB	CDS	49440720	49440836	.	-	0	ID=LotjaGi4g1v0212300.1.CDS.4;Parent=LotjaGi4g1v0212300.1
LjG1.1_chr4	PGSB	exon	49440949	49441086	.	-	.	ID=LotjaGi4g1v0212300.1.exon.5;Parent=LotjaGi4g1v0212300.1
LjG1.1_chr4	PGSB	CDS	49440949	49441086	.	-	0	ID=LotjaGi4g1v0212300.1.CDS.5;Parent=LotjaGi4g1v0212300.1
LjG1.1_chr4	PGSB	exon	49441259	49441379	.	-	.	ID=LotjaGi4g1v0212300.1.exon.6;Parent=LotjaGi4g1v0212300.1
LjG1.1_chr4	PGSB	CDS	49441259	49441379	.	-	1	ID=LotjaGi4g1v0212300.1.CDS.6;Parent=LotjaGi4g1v0212300.1
LjG1.1_chr4	PGSB	exon	49442285	49442357	.	-	.	ID=LotjaGi4g1v0212300.1.exon.7;Parent=LotjaGi4g1v0212300.1
LjG1.1_chr4	PGSB	CDS	49442285	49442357	.	-	2	ID=LotjaGi4g1v0212300.1.CDS.7;Parent=LotjaGi4g1v0212300.1
LjG1.1_chr4	PGSB	exon	49442436	49442479	.	-	.	ID=LotjaGi4g1v0212300.1.exon.8;Parent=LotjaGi4g1v0212300.1
LjG1.1_chr4	PGSB	CDS	49442436	49442479	.	-	1	ID=LotjaGi4g1v0212300.1.CDS.8;Parent=LotjaGi4g1v0212300.1
LjG1.1_chr4	PGSB	CDS	49442560	49442615	.	-	0	ID=LotjaGi4g1v0212300.1.CDS.9;Parent=LotjaGi4g1v0212300.1
LjG1.1_chr4	PGSB	exon	49442560	49442756	.	-	.	ID=LotjaGi4g1v0212300.1.exon.9;Parent=LotjaGi4g1v0212300.1
LjG1.1_chr4	PGSB	five_prime_UTR	49442616	49442756	.	-	.	ID=LotjaGi4g1v0212300.1.five_prime_UTR.2;Parent=LotjaGi4g1v0212300.1
LjG1.1_chr4	PGSB	mRNA	49438577	49440857	.	-	.	ID=LotjaGi4g1v0212300.2;Parent=LotjaGi4g1v0212300;description=ATP-dependent Clp protease proteolytic subunit;ahrdqual=***;GO=GO:0004252,GO:0006508;IPR=IPR029045,IPR023562;Pfam=SSF52096,PF00574;te-related=0
LjG1.1_chr4	PGSB	exon	49438577	49438714	.	-	.	ID=LotjaGi4g1v0212300.2.exon.1;Parent=LotjaGi4g1v0212300.2
LjG1.1_chr4	PGSB	CDS	49438577	49438714	.	-	0	ID=LotjaGi4g1v0212300.2.CDS.1;Parent=LotjaGi4g1v0212300.2
LjG1.1_chr4	PGSB	exon	49439383	49439478	.	-	.	ID=LotjaGi4g1v0212300.2.exon.2;Parent=LotjaGi4g1v0212300.2
LjG1.1_chr4	PGSB	CDS	49439383	49439478	.	-	0	ID=LotjaGi4g1v0212300.2.CDS.2;Parent=LotjaGi4g1v0212300.2
LjG1.1_chr4	PGSB	exon	49439558	49439626	.	-	.	ID=LotjaGi4g1v0212300.2.exon.3;Parent=LotjaGi4g1v0212300.2
LjG1.1_chr4	PGSB	CDS	49439558	49439626	.	-	0	ID=LotjaGi4g1v0212300.2.CDS.3;Parent=LotjaGi4g1v0212300.2
LjG1.1_chr4	PGSB	CDS	49440720	49440824	.	-	0	ID=LotjaGi4g1v0212300.2.CDS.4;Parent=LotjaGi4g1v0212300.2
LjG1.1_chr4	PGSB	exon	49440720	49440857	.	-	.	ID=LotjaGi4g1v0212300.2.exon.4;Parent=LotjaGi4g1v0212300.2
LjG1.1_chr4	PGSB	mRNA	49438577	49441678	.	-	.	ID=LotjaGi4g1v0212300.3;Parent=LotjaGi4g1v0212300;description=ATP-dependent Clp protease proteolytic subunit;ahrdqual=***;GO=GO:0004252,GO:0006508;IPR=IPR029045,IPR023562;Pfam=SSF52096,PF00574;te-related=0
LjG1.1_chr4	PGSB	exon	49438577	49438714	.	-	.	ID=LotjaGi4g1v0212300.3.exon.1;Parent=LotjaGi4g1v0212300.3
LjG1.1_chr4	PGSB	CDS	49438577	49438714	.	-	0	ID=LotjaGi4g1v0212300.3.CDS.1;Parent=LotjaGi4g1v0212300.3
LjG1.1_chr4	PGSB	exon	49439383	49439478	.	-	.	ID=LotjaGi4g1v0212300.3.exon.2;Parent=LotjaGi4g1v0212300.3
LjG1.1_chr4	PGSB	CDS	49439383	49439478	.	-	0	ID=LotjaGi4g1v0212300.3.CDS.2;Parent=LotjaGi4g1v0212300.3
LjG1.1_chr4	PGSB	exon	49439558	49439626	.	-	.	ID=LotjaGi4g1v0212300.3.exon.3;Parent=LotjaGi4g1v0212300.3
LjG1.1_chr4	PGSB	CDS	49439558	49439626	.	-	0	ID=LotjaGi4g1v0212300.3.CDS.3;Parent=LotjaGi4g1v0212300.3
LjG1.1_chr4	PGSB	exon	49440720	49440836	.	-	.	ID=LotjaGi4g1v0212300.3.exon.4;Parent=LotjaGi4g1v0212300.3
LjG1.1_chr4	PGSB	CDS	49440720	49440836	.	-	0	ID=LotjaGi4g1v0212300.3.CDS.4;Parent=LotjaGi4g1v0212300.3
LjG1.1_chr4	PGSB	exon	49440949	49441086	.	-	.	ID=LotjaGi4g1v0212300.3.exon.5;Parent=LotjaGi4g1v0212300.3
LjG1.1_chr4	PGSB	CDS	49440949	49441086	.	-	0	ID=LotjaGi4g1v0212300.3.CDS.5;Parent=LotjaGi4g1v0212300.3
LjG1.1_chr4	PGSB	CDS	49441259	49441342	.	-	0	ID=LotjaGi4g1v0212300.3.CDS.6;Parent=LotjaGi4g1v0212300.3
LjG1.1_chr4	PGSB	exon	49441259	49441414	.	-	.	ID=LotjaGi4g1v0212300.3.exon.6;Parent=LotjaGi4g1v0212300.3
LjG1.1_chr4	PGSB	five_prime_UTR	49441343	49441414	.	-	.	ID=LotjaGi4g1v0212300.3.five_prime_UTR.1;Parent=LotjaGi4g1v0212300.3
LjG1.1_chr4	PGSB	exon	49441662	49441678	.	-	.	ID=LotjaGi4g1v0212300.3.exon.7;Parent=LotjaGi4g1v0212300.3
LjG1.1_chr4	PGSB	five_prime_UTR	49441662	49441678	.	-	.	ID=LotjaGi4g1v0212300.3.five_prime_UTR.2;Parent=LotjaGi4g1v0212300.3
LjG1.1_chr4	PGSB	mRNA	49438577	49441678	.	-	.	ID=LotjaGi4g1v0212300.4;Parent=LotjaGi4g1v0212300;description=ATP-dependent Clp protease proteolytic subunit;ahrdqual=***;GO=GO:0004252,GO:0006508;IPR=IPR029045,IPR023562;Pfam=SSF52096,PF00574;te-related=0
LjG1.1_chr4	PGSB	exon	49438577	49438714	.	-	.	ID=LotjaGi4g1v0212300.4.exon.1;Parent=LotjaGi4g1v0212300.4
LjG1.1_chr4	PGSB	CDS	49438577	49438714	.	-	0	ID=LotjaGi4g1v0212300.4.CDS.1;Parent=LotjaGi4g1v0212300.4
LjG1.1_chr4	PGSB	exon	49439383	49439478	.	-	.	ID=LotjaGi4g1v0212300.4.exon.2;Parent=LotjaGi4g1v0212300.4
LjG1.1_chr4	PGSB	CDS	49439383	49439478	.	-	0	ID=LotjaGi4g1v0212300.4.CDS.2;Parent=LotjaGi4g1v0212300.4
LjG1.1_chr4	PGSB	exon	49439558	49439626	.	-	.	ID=LotjaGi4g1v0212300.4.exon.3;Parent=LotjaGi4g1v0212300.4
LjG1.1_chr4	PGSB	CDS	49439558	49439626	.	-	0	ID=LotjaGi4g1v0212300.4.CDS.3;Parent=LotjaGi4g1v0212300.4
LjG1.1_chr4	PGSB	exon	49440720	49440836	.	-	.	ID=LotjaGi4g1v0212300.4.exon.4;Parent=LotjaGi4g1v0212300.4
LjG1.1_chr4	PGSB	CDS	49440720	49440836	.	-	0	ID=LotjaGi4g1v0212300.4.CDS.4;Parent=LotjaGi4g1v0212300.4
LjG1.1_chr4	PGSB	exon	49440949	49441104	.	-	.	ID=LotjaGi4g1v0212300.4.exon.5;Parent=LotjaGi4g1v0212300.4
LjG1.1_chr4	PGSB	CDS	49440949	49441104	.	-	0	ID=LotjaGi4g1v0212300.4.CDS.5;Parent=LotjaGi4g1v0212300.4
LjG1.1_chr4	PGSB	CDS	49441259	49441342	.	-	0	ID=LotjaGi4g1v0212300.4.CDS.6;Parent=LotjaGi4g1v0212300.4
LjG1.1_chr4	PGSB	exon	49441259	49441414	.	-	.	ID=LotjaGi4g1v0212300.4.exon.6;Parent=LotjaGi4g1v0212300.4
LjG1.1_chr4	PGSB	five_prime_UTR	49441343	49441414	.	-	.	ID=LotjaGi4g1v0212300.4.five_prime_UTR.1;Parent=LotjaGi4g1v0212300.4
LjG1.1_chr4	PGSB	exon	49441662	49441678	.	-	.	ID=LotjaGi4g1v0212300.4.exon.7;Parent=LotjaGi4g1v0212300.4
LjG1.1_chr4	PGSB	five_prime_UTR	49441662	49441678	.	-	.	ID=LotjaGi4g1v0212300.4.five_prime_UTR.2;Parent=LotjaGi4g1v0212300.4
###
LjG1.1_chr4	PGSB	five_prime_UTR	49441662	49441678	.	-	.	ID=LotjaGi4g1v0212300.4.five_prime_UTR.2;Parent=LotjaGi4g1v0212300.4
LjG1.1_chr4	PGSB	gene	49451326	49455513	.	-	.	ID=LotjaGi4g1v0212400
LjG1.1_chr4	PGSB	mRNA	49451326	49455513	.	-	.	ID=LotjaGi4g1v0212400.1;Parent=LotjaGi4g1v0212400;description=Cornichon family protein;ahrdqual=***;GO=GO:0016020,GO:0016021,GO:0016192;IPR=IPR003377;Pfam=PF03311;te-related=0
LjG1.1_chr4	PGSB	three_prime_UTR	49451326	49451913	.	-	.	ID=LotjaGi4g1v0212400.1.three_prime_UTR.1;Parent=LotjaGi4g1v0212400.1
LjG1.1_chr4	PGSB	exon	49451326	49451950	.	-	.	ID=LotjaGi4g1v0212400.1.exon.1;Parent=LotjaGi4g1v0212400.1
LjG1.1_chr4	PGSB	CDS	49451914	49451950	.	-	1	ID=LotjaGi4g1v0212400.1.CDS.1;Parent=LotjaGi4g1v0212400.1
LjG1.1_chr4	PGSB	exon	49452033	49452155	.	-	.	ID=LotjaGi4g1v0212400.1.exon.2;Parent=LotjaGi4g1v0212400.1
LjG1.1_chr4	PGSB	CDS	49452033	49452155	.	-	1	ID=LotjaGi4g1v0212400.1.CDS.2;Parent=LotjaGi4g1v0212400.1
LjG1.1_chr4	PGSB	exon	49454215	49454396	.	-	.	ID=LotjaGi4g1v0212400.1.exon.3;Parent=LotjaGi4g1v0212400.1
LjG1.1_chr4	PGSB	CDS	49454215	49454396	.	-	0	ID=LotjaGi4g1v0212400.1.CDS.3;Parent=LotjaGi4g1v0212400.1
LjG1.1_chr4	PGSB	CDS	49455196	49455267	.	-	0	ID=LotjaGi4g1v0212400.1.CDS.4;Parent=LotjaGi4g1v0212400.1
LjG1.1_chr4	PGSB	exon	49455196	49455513	.	-	.	ID=LotjaGi4g1v0212400.1.exon.4;Parent=LotjaGi4g1v0212400.1
LjG1.1_chr4	PGSB	five_prime_UTR	49455268	49455513	.	-	.	ID=LotjaGi4g1v0212400.1.five_prime_UTR.2;Parent=LotjaGi4g1v0212400.1
LjG1.1_chr4	PGSB	mRNA	49451914	49454547	.	-	.	ID=LotjaGi4g1v0212400.2;Parent=LotjaGi4g1v0212400;description=Cornichon family protein;ahrdqual=***;GO=GO:0016020,GO:0016021,GO:0016192;IPR=IPR003377;Pfam=PF03311;te-related=0
LjG1.1_chr4	PGSB	exon	49451914	49451950	.	-	.	ID=LotjaGi4g1v0212400.2.exon.1;Parent=LotjaGi4g1v0212400.2
LjG1.1_chr4	PGSB	CDS	49451914	49451950	.	-	1	ID=LotjaGi4g1v0212400.2.CDS.1;Parent=LotjaGi4g1v0212400.2
LjG1.1_chr4	PGSB	exon	49452033	49452155	.	-	.	ID=LotjaGi4g1v0212400.2.exon.2;Parent=LotjaGi4g1v0212400.2
LjG1.1_chr4	PGSB	CDS	49452033	49452155	.	-	1	ID=LotjaGi4g1v0212400.2.CDS.2;Parent=LotjaGi4g1v0212400.2
LjG1.1_chr4	PGSB	CDS	49454215	49454393	.	-	0	ID=LotjaGi4g1v0212400.2.CDS.3;Parent=LotjaGi4g1v0212400.2
LjG1.1_chr4	PGSB	exon	49454215	49454396	.	-	.	ID=LotjaGi4g1v0212400.2.exon.3;Parent=LotjaGi4g1v0212400.2
LjG1.1_chr4	PGSB	five_prime_UTR	49454394	49454396	.	-	.	ID=LotjaGi4g1v0212400.2.five_prime_UTR.1;Parent=LotjaGi4g1v0212400.2
LjG1.1_chr4	PGSB	exon	49454474	49454547	.	-	.	ID=LotjaGi4g1v0212400.2.exon.4;Parent=LotjaGi4g1v0212400.2
LjG1.1_chr4	PGSB	five_prime_UTR	49454474	49454547	.	-	.	ID=LotjaGi4g1v0212400.2.five_prime_UTR.2;Parent=LotjaGi4g1v0212400.2
###
LjG1.1_chr4	PGSB	five_prime_UTR	49454474	49454547	.	-	.	ID=LotjaGi4g1v0212400.2.five_prime_UTR.2;Parent=LotjaGi4g1v0212400.2
LjG1.1_chr4	PGSB	gene	49456940	49459028	.	-	.	ID=LotjaGi4g1v0212500
LjG1.1_chr4	PGSB	mRNA	49456940	49459028	.	-	.	ID=LotjaGi4g1v0212500.1;Parent=LotjaGi4g1v0212500;description=Senescence-associated protein;ahrdqual=*-*;te-related=0
LjG1.1_chr4	PGSB	three_prime_UTR	49456940	49457642	.	-	.	ID=LotjaGi4g1v0212500.1.three_prime_UTR.1;Parent=LotjaGi4g1v0212500.1
LjG1.1_chr4	PGSB	exon	49456940	49457797	.	-	.	ID=LotjaGi4g1v0212500.1.exon.1;Parent=LotjaGi4g1v0212500.1
LjG1.1_chr4	PGSB	CDS	49457643	49457797	.	-	2	ID=LotjaGi4g1v0212500.1.CDS.1;Parent=LotjaGi4g1v0212500.1
LjG1.1_chr4	PGSB	CDS	49458587	49458956	.	-	0	ID=LotjaGi4g1v0212500.1.CDS.2;Parent=LotjaGi4g1v0212500.1
LjG1.1_chr4	PGSB	exon	49458587	49459028	.	-	.	ID=LotjaGi4g1v0212500.1.exon.2;Parent=LotjaGi4g1v0212500.1
LjG1.1_chr4	PGSB	five_prime_UTR	49458957	49459028	.	-	.	ID=LotjaGi4g1v0212500.1.five_prime_UTR.2;Parent=LotjaGi4g1v0212500.1
###
LjG1.1_chr4	PGSB	five_prime_UTR	49458957	49459028	.	-	.	ID=LotjaGi4g1v0212500.1.five_prime_UTR.2;Parent=LotjaGi4g1v0212500.1
LjG1.1_chr4	PGSB	gene	49459824	49461954	.	-	.	ID=LotjaGi4g1v0212600
LjG1.1_chr4	PGSB	mRNA	49459824	49461954	.	-	.	ID=LotjaGi4g1v0212600.1;Parent=LotjaGi4g1v0212600;description=40S ribosomal protein S24;ahrdqual=***;GO=GO:0003735,GO:0005622,GO:0005840,GO:0006412;IPR=IPR001976,IPR012678;Pfam=PF01282,SSF54189;te-related=0
LjG1.1_chr4	PGSB	three_prime_UTR	49459824	49460988	.	-	.	ID=LotjaGi4g1v0212600.1.three_prime_UTR.1;Parent=LotjaGi4g1v0212600.1
LjG1.1_chr4	PGSB	exon	49459824	49461288	.	-	.	ID=LotjaGi4g1v0212600.1.exon.1;Parent=LotjaGi4g1v0212600.1
LjG1.1_chr4	PGSB	CDS	49460989	49461288	.	-	0	ID=LotjaGi4g1v0212600.1.CDS.1;Parent=LotjaGi4g1v0212600.1
LjG1.1_chr4	PGSB	exon	49461436	49461477	.	-	.	ID=LotjaGi4g1v0212600.1.exon.2;Parent=LotjaGi4g1v0212600.1
LjG1.1_chr4	PGSB	CDS	49461436	49461477	.	-	0	ID=LotjaGi4g1v0212600.1.CDS.2;Parent=LotjaGi4g1v0212600.1
LjG1.1_chr4	PGSB	CDS	49461767	49461838	.	-	0	ID=LotjaGi4g1v0212600.1.CDS.3;Parent=LotjaGi4g1v0212600.1
LjG1.1_chr4	PGSB	exon	49461767	49461954	.	-	.	ID=LotjaGi4g1v0212600.1.exon.3;Parent=LotjaGi4g1v0212600.1
LjG1.1_chr4	PGSB	five_prime_UTR	49461839	49461954	.	-	.	ID=LotjaGi4g1v0212600.1.five_prime_UTR.2;Parent=LotjaGi4g1v0212600.1
###
LjG1.1_chr4	PGSB	five_prime_UTR	49461839	49461954	.	-	.	ID=LotjaGi4g1v0212600.1.five_prime_UTR.2;Parent=LotjaGi4g1v0212600.1
LjG1.1_chr4	PGSB	gene	49464268	49468654	.	-	.	ID=LotjaGi4g1v0212700
LjG1.1_chr4	PGSB	mRNA	49464268	49468654	.	-	.	ID=LotjaGi4g1v0212700.1;Parent=LotjaGi4g1v0212700;description=RNA-directed DNA polymerase (reverse transcriptase)-related family protein;ahrdqual=--*;IPR=IPR026960;Pfam=PF13966;te-related=1
LjG1.1_chr4	PGSB	three_prime_UTR	49464268	49465203	.	-	.	ID=LotjaGi4g1v0212700.1.three_prime_UTR.1;Parent=LotjaGi4g1v0212700.1
LjG1.1_chr4	PGSB	exon	49464268	49465755	.	-	.	ID=LotjaGi4g1v0212700.1.exon.1;Parent=LotjaGi4g1v0212700.1
LjG1.1_chr4	PGSB	CDS	49465204	49465665	.	-	0	ID=LotjaGi4g1v0212700.1.CDS.1;Parent=LotjaGi4g1v0212700.1
LjG1.1_chr4	PGSB	five_prime_UTR	49465666	49465755	.	-	.	ID=LotjaGi4g1v0212700.1.five_prime_UTR.2;Parent=LotjaGi4g1v0212700.1
LjG1.1_chr4	PGSB	exon	49466611	49466702	.	-	.	ID=LotjaGi4g1v0212700.1.exon.2;Parent=LotjaGi4g1v0212700.1
LjG1.1_chr4	PGSB	five_prime_UTR	49466611	49466702	.	-	.	ID=LotjaGi4g1v0212700.1.five_prime_UTR.3;Parent=LotjaGi4g1v0212700.1
LjG1.1_chr4	PGSB	exon	49467532	49467705	.	-	.	ID=LotjaGi4g1v0212700.1.exon.3;Parent=LotjaGi4g1v0212700.1
LjG1.1_chr4	PGSB	five_prime_UTR	49467532	49467705	.	-	.	ID=LotjaGi4g1v0212700.1.five_prime_UTR.4;Parent=LotjaGi4g1v0212700.1
LjG1.1_chr4	PGSB	exon	49467782	49467879	.	-	.	ID=LotjaGi4g1v0212700.1.exon.4;Parent=LotjaGi4g1v0212700.1
LjG1.1_chr4	PGSB	five_prime_UTR	49467782	49467879	.	-	.	ID=LotjaGi4g1v0212700.1.five_prime_UTR.5;Parent=LotjaGi4g1v0212700.1
LjG1.1_chr4	PGSB	exon	49468025	49468654	.	-	.	ID=LotjaGi4g1v0212700.1.exon.5;Parent=LotjaGi4g1v0212700.1
LjG1.1_chr4	PGSB	five_prime_UTR	49468025	49468654	.	-	.	ID=LotjaGi4g1v0212700.1.five_prime_UTR.6;Parent=LotjaGi4g1v0212700.1
LjG1.1_chr4	PGSB	mRNA	49464406	49468375	.	-	.	ID=LotjaGi4g1v0212700.2;Parent=LotjaGi4g1v0212700;description=RNA-directed DNA polymerase (reverse transcriptase)-related family protein;ahrdqual=--*;te-related=1
LjG1.1_chr4	PGSB	three_prime_UTR	49464406	49465203	.	-	.	ID=LotjaGi4g1v0212700.2.three_prime_UTR.1;Parent=LotjaGi4g1v0212700.2
LjG1.1_chr4	PGSB	exon	49464406	49465755	.	-	.	ID=LotjaGi4g1v0212700.2.exon.1;Parent=LotjaGi4g1v0212700.2
LjG1.1_chr4	PGSB	CDS	49465204	49465665	.	-	0	ID=LotjaGi4g1v0212700.2.CDS.1;Parent=LotjaGi4g1v0212700.2
LjG1.1_chr4	PGSB	five_prime_UTR	49465666	49465755	.	-	.	ID=LotjaGi4g1v0212700.2.five_prime_UTR.2;Parent=LotjaGi4g1v0212700.2
LjG1.1_chr4	PGSB	exon	49466611	49466702	.	-	.	ID=LotjaGi4g1v0212700.2.exon.2;Parent=LotjaGi4g1v0212700.2
LjG1.1_chr4	PGSB	five_prime_UTR	49466611	49466702	.	-	.	ID=LotjaGi4g1v0212700.2.five_prime_UTR.3;Parent=LotjaGi4g1v0212700.2
LjG1.1_chr4	PGSB	exon	49467532	49467683	.	-	.	ID=LotjaGi4g1v0212700.2.exon.3;Parent=LotjaGi4g1v0212700.2
LjG1.1_chr4	PGSB	five_prime_UTR	49467532	49467683	.	-	.	ID=LotjaGi4g1v0212700.2.five_prime_UTR.4;Parent=LotjaGi4g1v0212700.2
LjG1.1_chr4	PGSB	exon	49467782	49467879	.	-	.	ID=LotjaGi4g1v0212700.2.exon.4;Parent=LotjaGi4g1v0212700.2
LjG1.1_chr4	PGSB	five_prime_UTR	49467782	49467879	.	-	.	ID=LotjaGi4g1v0212700.2.five_prime_UTR.5;Parent=LotjaGi4g1v0212700.2
LjG1.1_chr4	PGSB	exon	49468025	49468106	.	-	.	ID=LotjaGi4g1v0212700.2.exon.5;Parent=LotjaGi4g1v0212700.2
LjG1.1_chr4	PGSB	five_prime_UTR	49468025	49468106	.	-	.	ID=LotjaGi4g1v0212700.2.five_prime_UTR.6;Parent=LotjaGi4g1v0212700.2
LjG1.1_chr4	PGSB	exon	49468247	49468375	.	-	.	ID=LotjaGi4g1v0212700.2.exon.6;Parent=LotjaGi4g1v0212700.2
LjG1.1_chr4	PGSB	five_prime_UTR	49468247	49468375	.	-	.	ID=LotjaGi4g1v0212700.2.five_prime_UTR.7;Parent=LotjaGi4g1v0212700.2
LjG1.1_chr4	PGSB	mRNA	49464498	49468595	.	-	.	ID=LotjaGi4g1v0212700.3;Parent=LotjaGi4g1v0212700;description=RNA-directed DNA polymerase (reverse transcriptase)-related family protein;ahrdqual=--*;te-related=1
LjG1.1_chr4	PGSB	three_prime_UTR	49464498	49465203	.	-	.	ID=LotjaGi4g1v0212700.3.three_prime_UTR.1;Parent=LotjaGi4g1v0212700.3
LjG1.1_chr4	PGSB	exon	49464498	49465755	.	-	.	ID=LotjaGi4g1v0212700.3.exon.1;Parent=LotjaGi4g1v0212700.3
LjG1.1_chr4	PGSB	CDS	49465204	49465665	.	-	0	ID=LotjaGi4g1v0212700.3.CDS.1;Parent=LotjaGi4g1v0212700.3
LjG1.1_chr4	PGSB	five_prime_UTR	49465666	49465755	.	-	.	ID=LotjaGi4g1v0212700.3.five_prime_UTR.2;Parent=LotjaGi4g1v0212700.3
LjG1.1_chr4	PGSB	exon	49466611	49466702	.	-	.	ID=LotjaGi4g1v0212700.3.exon.2;Parent=LotjaGi4g1v0212700.3
LjG1.1_chr4	PGSB	five_prime_UTR	49466611	49466702	.	-	.	ID=LotjaGi4g1v0212700.3.five_prime_UTR.3;Parent=LotjaGi4g1v0212700.3
LjG1.1_chr4	PGSB	exon	49467532	49467705	.	-	.	ID=LotjaGi4g1v0212700.3.exon.3;Parent=LotjaGi4g1v0212700.3
LjG1.1_chr4	PGSB	five_prime_UTR	49467532	49467705	.	-	.	ID=LotjaGi4g1v0212700.3.five_prime_UTR.4;Parent=LotjaGi4g1v0212700.3
LjG1.1_chr4	PGSB	exon	49467782	49468595	.	-	.	ID=LotjaGi4g1v0212700.3.exon.4;Parent=LotjaGi4g1v0212700.3
LjG1.1_chr4	PGSB	five_prime_UTR	49467782	49468595	.	-	.	ID=LotjaGi4g1v0212700.3.five_prime_UTR.5;Parent=LotjaGi4g1v0212700.3
LjG1.1_chr4	PGSB	mRNA	49464640	49468568	.	-	.	ID=LotjaGi4g1v0212700.4;Parent=LotjaGi4g1v0212700;description=RNA-directed DNA polymerase (reverse transcriptase)-related family protein;ahrdqual=--*;te-related=1
LjG1.1_chr4	PGSB	three_prime_UTR	49464640	49465203	.	-	.	ID=LotjaGi4g1v0212700.4.three_prime_UTR.1;Parent=LotjaGi4g1v0212700.4
LjG1.1_chr4	PGSB	exon	49464640	49465755	.	-	.	ID=LotjaGi4g1v0212700.4.exon.1;Parent=LotjaGi4g1v0212700.4
LjG1.1_chr4	PGSB	CDS	49465204	49465665	.	-	0	ID=LotjaGi4g1v0212700.4.CDS.1;Parent=LotjaGi4g1v0212700.4
LjG1.1_chr4	PGSB	five_prime_UTR	49465666	49465755	.	-	.	ID=LotjaGi4g1v0212700.4.five_prime_UTR.2;Parent=LotjaGi4g1v0212700.4
LjG1.1_chr4	PGSB	exon	49466611	49466702	.	-	.	ID=LotjaGi4g1v0212700.4.exon.2;Parent=LotjaGi4g1v0212700.4
LjG1.1_chr4	PGSB	five_prime_UTR	49466611	49466702	.	-	.	ID=LotjaGi4g1v0212700.4.five_prime_UTR.3;Parent=LotjaGi4g1v0212700.4
LjG1.1_chr4	PGSB	exon	49467532	49467696	.	-	.	ID=LotjaGi4g1v0212700.4.exon.3;Parent=LotjaGi4g1v0212700.4
LjG1.1_chr4	PGSB	five_prime_UTR	49467532	49467696	.	-	.	ID=LotjaGi4g1v0212700.4.five_prime_UTR.4;Parent=LotjaGi4g1v0212700.4
LjG1.1_chr4	PGSB	exon	49467782	49468568	.	-	.	ID=LotjaGi4g1v0212700.4.exon.4;Parent=LotjaGi4g1v0212700.4
LjG1.1_chr4	PGSB	five_prime_UTR	49467782	49468568	.	-	.	ID=LotjaGi4g1v0212700.4.five_prime_UTR.5;Parent=LotjaGi4g1v0212700.4
###
LjG1.1_chr4	PGSB	five_prime_UTR	49467782	49468568	.	-	.	ID=LotjaGi4g1v0212700.4.five_prime_UTR.5;Parent=LotjaGi4g1v0212700.4
LjG1.1_chr4	PGSB	gene	49470651	49478453	.	+	.	ID=LotjaGi4g1v0212800_LC
LjG1.1_chr4	PGSB	mRNA	49470651	49478453	.	+	.	ID=LotjaGi4g1v0212800_LC.1;Parent=LotjaGi4g1v0212800_LC;description=LINE-1 reverse transcriptase like;ahrdqual=*-*;GO=GO:0003964,GO:0006278,GO:0016787;IPR=IPR000477;Pfam=PF00078;te-related=1
LjG1.1_chr4	PGSB	five_prime_UTR	49470651	49473726	.	+	.	ID=LotjaGi4g1v0212800_LC.1.five_prime_UTR.1;Parent=LotjaGi4g1v0212800_LC.1
LjG1.1_chr4	PGSB	exon	49470651	49478453	.	+	.	ID=LotjaGi4g1v0212800_LC.1.exon.1;Parent=LotjaGi4g1v0212800_LC.1
LjG1.1_chr4	PGSB	CDS	49473727	49474689	.	+	0	ID=LotjaGi4g1v0212800_LC.1.CDS.1;Parent=LotjaGi4g1v0212800_LC.1
LjG1.1_chr4	PGSB	three_prime_UTR	49474690	49478453	.	+	.	ID=LotjaGi4g1v0212800_LC.1.three_prime_UTR.2;Parent=LotjaGi4g1v0212800_LC.1
###
LjG1.1_chr4	PGSB	three_prime_UTR	49474690	49478453	.	+	.	ID=LotjaGi4g1v0212800_LC.1.three_prime_UTR.2;Parent=LotjaGi4g1v0212800_LC.1
LjG1.1_chr4	PGSB	gene	49510475	49510784	.	-	.	ID=LotjaGi4g1v0212900_LC
LjG1.1_chr4	PGSB	mRNA	49510475	49510784	.	-	.	ID=LotjaGi4g1v0212900_LC.1;Parent=LotjaGi4g1v0212900_LC;description=Gag-Pol polyprotein;ahrdqual=--*;GO=GO:0003676,GO:0008270;IPR=IPR001878,IPR001878,IPR001878;Pfam=SSF57756,PF00098,PF00098;te-related=1
LjG1.1_chr4	PGSB	three_prime_UTR	49510475	49510476	.	-	.	ID=LotjaGi4g1v0212900_LC.1.three_prime_UTR.1;Parent=LotjaGi4g1v0212900_LC.1
LjG1.1_chr4	PGSB	exon	49510475	49510784	.	-	.	ID=LotjaGi4g1v0212900_LC.1.exon.1;Parent=LotjaGi4g1v0212900_LC.1
LjG1.1_chr4	PGSB	CDS	49510477	49510782	.	-	0	ID=LotjaGi4g1v0212900_LC.1.CDS.1;Parent=LotjaGi4g1v0212900_LC.1
LjG1.1_chr4	PGSB	five_prime_UTR	49510783	49510784	.	-	.	ID=LotjaGi4g1v0212900_LC.1.five_prime_UTR.2;Parent=LotjaGi4g1v0212900_LC.1
###
LjG1.1_chr4	PGSB	five_prime_UTR	49510783	49510784	.	-	.	ID=LotjaGi4g1v0212900_LC.1.five_prime_UTR.2;Parent=LotjaGi4g1v0212900_LC.1
LjG1.1_chr4	PGSB	gene	49520762	49522881	.	-	.	ID=LotjaGi4g1v0213000_LC
LjG1.1_chr4	PGSB	mRNA	49520762	49522881	.	-	.	ID=LotjaGi4g1v0213000_LC.1;Parent=LotjaGi4g1v0213000_LC;description=HAT transposon superfamily;ahrdqual=*-*;GO=GO:0003677,GO:0046983;IPR=IPR012337,IPR007021;Pfam=SSF53098,PF04937;te-related=1
LjG1.1_chr4	PGSB	three_prime_UTR	49520762	49521465	.	-	.	ID=LotjaGi4g1v0213000_LC.1.three_prime_UTR.1;Parent=LotjaGi4g1v0213000_LC.1
LjG1.1_chr4	PGSB	exon	49520762	49522881	.	-	.	ID=LotjaGi4g1v0213000_LC.1.exon.1;Parent=LotjaGi4g1v0213000_LC.1
LjG1.1_chr4	PGSB	CDS	49521466	49521837	.	-	0	ID=LotjaGi4g1v0213000_LC.1.CDS.1;Parent=LotjaGi4g1v0213000_LC.1
LjG1.1_chr4	PGSB	five_prime_UTR	49521838	49522881	.	-	.	ID=LotjaGi4g1v0213000_LC.1.five_prime_UTR.2;Parent=LotjaGi4g1v0213000_LC.1
###
LjG1.1_chr4	PGSB	five_prime_UTR	49521838	49522881	.	-	.	ID=LotjaGi4g1v0213000_LC.1.five_prime_UTR.2;Parent=LotjaGi4g1v0213000_LC.1
LjG1.1_chr4	PGSB	gene	49625372	49629363	.	+	.	ID=LotjaGi4g1v0213100
LjG1.1_chr4	PGSB	mRNA	49625372	49629363	.	+	.	ID=LotjaGi4g1v0213100.1;Parent=LotjaGi4g1v0213100;description=Methylsterol monooxygenase 1-2;ahrdqual=***;GO=GO:0004497,GO:0005506,GO:0008610,GO:0016020,GO:0016021,GO:0016491,GO:0055114;IPR=IPR006694;Pfam=PF04116;te-related=0
LjG1.1_chr4	PGSB	five_prime_UTR	49625372	49625639	.	+	.	ID=LotjaGi4g1v0213100.1.five_prime_UTR.1;Parent=LotjaGi4g1v0213100.1
LjG1.1_chr4	PGSB	exon	49625372	49625969	.	+	.	ID=LotjaGi4g1v0213100.1.exon.1;Parent=LotjaGi4g1v0213100.1
LjG1.1_chr4	PGSB	CDS	49625640	49625969	.	+	0	ID=LotjaGi4g1v0213100.1.CDS.1;Parent=LotjaGi4g1v0213100.1
LjG1.1_chr4	PGSB	exon	49626076	49626398	.	+	.	ID=LotjaGi4g1v0213100.1.exon.2;Parent=LotjaGi4g1v0213100.1
LjG1.1_chr4	PGSB	CDS	49626076	49626398	.	+	0	ID=LotjaGi4g1v0213100.1.CDS.2;Parent=LotjaGi4g1v0213100.1
LjG1.1_chr4	PGSB	exon	49627891	49628038	.	+	.	ID=LotjaGi4g1v0213100.1.exon.3;Parent=LotjaGi4g1v0213100.1
LjG1.1_chr4	PGSB	CDS	49627891	49628038	.	+	1	ID=LotjaGi4g1v0213100.1.CDS.3;Parent=LotjaGi4g1v0213100.1
LjG1.1_chr4	PGSB	exon	49628146	49628178	.	+	.	ID=LotjaGi4g1v0213100.1.exon.4;Parent=LotjaGi4g1v0213100.1
LjG1.1_chr4	PGSB	CDS	49628146	49628178	.	+	0	ID=LotjaGi4g1v0213100.1.CDS.4;Parent=LotjaGi4g1v0213100.1
LjG1.1_chr4	PGSB	CDS	49628338	49628412	.	+	0	ID=LotjaGi4g1v0213100.1.CDS.5;Parent=LotjaGi4g1v0213100.1
LjG1.1_chr4	PGSB	exon	49628338	49629363	.	+	.	ID=LotjaGi4g1v0213100.1.exon.5;Parent=LotjaGi4g1v0213100.1
LjG1.1_chr4	PGSB	three_prime_UTR	49628413	49629363	.	+	.	ID=LotjaGi4g1v0213100.1.three_prime_UTR.2;Parent=LotjaGi4g1v0213100.1
LjG1.1_chr4	PGSB	mRNA	49625640	49628259	.	+	.	ID=LotjaGi4g1v0213100.2;Parent=LotjaGi4g1v0213100;description=Methylsterol monooxygenase 1-2;ahrdqual=***;GO=GO:0004497,GO:0005506,GO:0008610,GO:0016020,GO:0016021,GO:0016491,GO:0055114;IPR=IPR006694;Pfam=PF04116;te-related=0
LjG1.1_chr4	PGSB	exon	49625640	49625969	.	+	.	ID=LotjaGi4g1v0213100.2.exon.1;Parent=LotjaGi4g1v0213100.2
LjG1.1_chr4	PGSB	CDS	49625640	49625969	.	+	0	ID=LotjaGi4g1v0213100.2.CDS.1;Parent=LotjaGi4g1v0213100.2
LjG1.1_chr4	PGSB	exon	49626076	49626398	.	+	.	ID=LotjaGi4g1v0213100.2.exon.2;Parent=LotjaGi4g1v0213100.2
LjG1.1_chr4	PGSB	CDS	49626076	49626398	.	+	0	ID=LotjaGi4g1v0213100.2.CDS.2;Parent=LotjaGi4g1v0213100.2
LjG1.1_chr4	PGSB	exon	49627891	49628038	.	+	.	ID=LotjaGi4g1v0213100.2.exon.3;Parent=LotjaGi4g1v0213100.2
LjG1.1_chr4	PGSB	CDS	49627891	49628038	.	+	1	ID=LotjaGi4g1v0213100.2.CDS.3;Parent=LotjaGi4g1v0213100.2
LjG1.1_chr4	PGSB	CDS	49628146	49628205	.	+	0	ID=LotjaGi4g1v0213100.2.CDS.4;Parent=LotjaGi4g1v0213100.2
LjG1.1_chr4	PGSB	exon	49628146	49628259	.	+	.	ID=LotjaGi4g1v0213100.2.exon.4;Parent=LotjaGi4g1v0213100.2
###
LjG1.1_chr4	PGSB	exon	49628146	49628259	.	+	.	ID=LotjaGi4g1v0213100.2.exon.4;Parent=LotjaGi4g1v0213100.2
LjG1.1_chr4	PGSB	gene	49660621	49663798	.	+	.	ID=LotjaGi4g1v0213200
LjG1.1_chr4	PGSB	mRNA	49660621	49663798	.	+	.	ID=LotjaGi4g1v0213200.1;Parent=LotjaGi4g1v0213200;description=F5O11.10 isoform 1;ahrdqual=***;IPR=IPR012337;Pfam=SSF53098;te-related=0
LjG1.1_chr4	PGSB	five_prime_UTR	49660621	49661198	.	+	.	ID=LotjaGi4g1v0213200.1.five_prime_UTR.1;Parent=LotjaGi4g1v0213200.1
LjG1.1_chr4	PGSB	exon	49660621	49663798	.	+	.	ID=LotjaGi4g1v0213200.1.exon.1;Parent=LotjaGi4g1v0213200.1
LjG1.1_chr4	PGSB	CDS	49661199	49663427	.	+	0	ID=LotjaGi4g1v0213200.1.CDS.1;Parent=LotjaGi4g1v0213200.1
LjG1.1_chr4	PGSB	three_prime_UTR	49663428	49663798	.	+	.	ID=LotjaGi4g1v0213200.1.three_prime_UTR.2;Parent=LotjaGi4g1v0213200.1
###
LjG1.1_chr4	PGSB	three_prime_UTR	49663428	49663798	.	+	.	ID=LotjaGi4g1v0213200.1.three_prime_UTR.2;Parent=LotjaGi4g1v0213200.1
LjG1.1_chr4	PGSB	gene	49668767	49669551	.	+	.	ID=LotjaGi4g1v0213300_LC
LjG1.1_chr4	PGSB	mRNA	49668767	49669551	.	+	.	ID=LotjaGi4g1v0213300_LC.1;Parent=LotjaGi4g1v0213300_LC;description=Protein NRT1/ PTR FAMILY 4.7;ahrdqual=--*;GO=GO:0016020,GO:0016021,GO:0022857,GO:0055085;te-related=0
LjG1.1_chr4	PGSB	five_prime_UTR	49668767	49668935	.	+	.	ID=LotjaGi4g1v0213300_LC.1.five_prime_UTR.1;Parent=LotjaGi4g1v0213300_LC.1
LjG1.1_chr4	PGSB	exon	49668767	49669551	.	+	.	ID=LotjaGi4g1v0213300_LC.1.exon.1;Parent=LotjaGi4g1v0213300_LC.1
LjG1.1_chr4	PGSB	CDS	49668936	49669379	.	+	0	ID=LotjaGi4g1v0213300_LC.1.CDS.1;Parent=LotjaGi4g1v0213300_LC.1
LjG1.1_chr4	PGSB	three_prime_UTR	49669380	49669551	.	+	.	ID=LotjaGi4g1v0213300_LC.1.three_prime_UTR.2;Parent=LotjaGi4g1v0213300_LC.1
###
LjG1.1_chr4	PGSB	three_prime_UTR	49669380	49669551	.	+	.	ID=LotjaGi4g1v0213300_LC.1.three_prime_UTR.2;Parent=LotjaGi4g1v0213300_LC.1
LjG1.1_chr4	PGSB	gene	49679486	49698454	.	-	.	ID=LotjaGi4g1v0213400
LjG1.1_chr4	PGSB	mRNA	49679486	49698454	.	-	.	ID=LotjaGi4g1v0213400.1;Parent=LotjaGi4g1v0213400;description=SNARE-interacting KEULE-like protein;ahrdqual=***;GO=GO:0006904,GO:0016192;IPR=IPR001619,IPR001619;Pfam=PF00995,SSF56815;te-related=0
LjG1.1_chr4	PGSB	three_prime_UTR	49679486	49680295	.	-	.	ID=LotjaGi4g1v0213400.1.three_prime_UTR.1;Parent=LotjaGi4g1v0213400.1
LjG1.1_chr4	PGSB	exon	49679486	49680349	.	-	.	ID=LotjaGi4g1v0213400.1.exon.1;Parent=LotjaGi4g1v0213400.1
LjG1.1_chr4	PGSB	CDS	49680296	49680349	.	-	0	ID=LotjaGi4g1v0213400.1.CDS.1;Parent=LotjaGi4g1v0213400.1
LjG1.1_chr4	PGSB	exon	49680440	49680529	.	-	.	ID=LotjaGi4g1v0213400.1.exon.2;Parent=LotjaGi4g1v0213400.1
LjG1.1_chr4	PGSB	CDS	49680440	49680529	.	-	0	ID=LotjaGi4g1v0213400.1.CDS.2;Parent=LotjaGi4g1v0213400.1
LjG1.1_chr4	PGSB	exon	49680619	49680709	.	-	.	ID=LotjaGi4g1v0213400.1.exon.3;Parent=LotjaGi4g1v0213400.1
LjG1.1_chr4	PGSB	CDS	49680619	49680709	.	-	1	ID=LotjaGi4g1v0213400.1.CDS.3;Parent=LotjaGi4g1v0213400.1
LjG1.1_chr4	PGSB	exon	49680856	49681046	.	-	.	ID=LotjaGi4g1v0213400.1.exon.4;Parent=LotjaGi4g1v0213400.1
LjG1.1_chr4	PGSB	CDS	49680856	49681046	.	-	0	ID=LotjaGi4g1v0213400.1.CDS.4;Parent=LotjaGi4g1v0213400.1
LjG1.1_chr4	PGSB	exon	49681400	49681474	.	-	.	ID=LotjaGi4g1v0213400.1.exon.5;Parent=LotjaGi4g1v0213400.1
LjG1.1_chr4	PGSB	CDS	49681400	49681474	.	-	0	ID=LotjaGi4g1v0213400.1.CDS.5;Parent=LotjaGi4g1v0213400.1
LjG1.1_chr4	PGSB	exon	49681552	49681671	.	-	.	ID=LotjaGi4g1v0213400.1.exon.6;Parent=LotjaGi4g1v0213400.1
LjG1.1_chr4	PGSB	CDS	49681552	49681671	.	-	0	ID=LotjaGi4g1v0213400.1.CDS.6;Parent=LotjaGi4g1v0213400.1
LjG1.1_chr4	PGSB	exon	49681833	49681928	.	-	.	ID=LotjaGi4g1v0213400.1.exon.7;Parent=LotjaGi4g1v0213400.1
LjG1.1_chr4	PGSB	CDS	49681833	49681928	.	-	0	ID=LotjaGi4g1v0213400.1.CDS.7;Parent=LotjaGi4g1v0213400.1
LjG1.1_chr4	PGSB	exon	49682092	49682217	.	-	.	ID=LotjaGi4g1v0213400.1.exon.8;Parent=LotjaGi4g1v0213400.1
LjG1.1_chr4	PGSB	CDS	49682092	49682217	.	-	0	ID=LotjaGi4g1v0213400.1.CDS.8;Parent=LotjaGi4g1v0213400.1
LjG1.1_chr4	PGSB	exon	49682947	49683043	.	-	.	ID=LotjaGi4g1v0213400.1.exon.9;Parent=LotjaGi4g1v0213400.1
LjG1.1_chr4	PGSB	CDS	49682947	49683043	.	-	1	ID=LotjaGi4g1v0213400.1.CDS.9;Parent=LotjaGi4g1v0213400.1
LjG1.1_chr4	PGSB	exon	49685174	49685250	.	-	.	ID=LotjaGi4g1v0213400.1.exon.10;Parent=LotjaGi4g1v0213400.1
LjG1.1_chr4	PGSB	CDS	49685174	49685250	.	-	0	ID=LotjaGi4g1v0213400.1.CDS.10;Parent=LotjaGi4g1v0213400.1
LjG1.1_chr4	PGSB	exon	49685373	49685471	.	-	.	ID=LotjaGi4g1v0213400.1.exon.11;Parent=LotjaGi4g1v0213400.1
LjG1.1_chr4	PGSB	CDS	49685373	49685471	.	-	0	ID=LotjaGi4g1v0213400.1.CDS.11;Parent=LotjaGi4g1v0213400.1
LjG1.1_chr4	PGSB	exon	49685556	49685639	.	-	.	ID=LotjaGi4g1v0213400.1.exon.12;Parent=LotjaGi4g1v0213400.1
LjG1.1_chr4	PGSB	CDS	49685556	49685639	.	-	0	ID=LotjaGi4g1v0213400.1.CDS.12;Parent=LotjaGi4g1v0213400.1
LjG1.1_chr4	PGSB	exon	49685735	49685926	.	-	.	ID=LotjaGi4g1v0213400.1.exon.13;Parent=LotjaGi4g1v0213400.1
LjG1.1_chr4	PGSB	CDS	49685735	49685926	.	-	0	ID=LotjaGi4g1v0213400.1.CDS.13;Parent=LotjaGi4g1v0213400.1
LjG1.1_chr4	PGSB	exon	49686037	49686162	.	-	.	ID=LotjaGi4g1v0213400.1.exon.14;Parent=LotjaGi4g1v0213400.1
LjG1.1_chr4	PGSB	CDS	49686037	49686162	.	-	0	ID=LotjaGi4g1v0213400.1.CDS.14;Parent=LotjaGi4g1v0213400.1
LjG1.1_chr4	PGSB	exon	49686800	49686832	.	-	.	ID=LotjaGi4g1v0213400.1.exon.15;Parent=LotjaGi4g1v0213400.1
LjG1.1_chr4	PGSB	CDS	49686800	49686832	.	-	0	ID=LotjaGi4g1v0213400.1.CDS.15;Parent=LotjaGi4g1v0213400.1
LjG1.1_chr4	PGSB	exon	49686930	49687026	.	-	.	ID=LotjaGi4g1v0213400.1.exon.16;Parent=LotjaGi4g1v0213400.1
LjG1.1_chr4	PGSB	CDS	49686930	49687026	.	-	1	ID=LotjaGi4g1v0213400.1.CDS.16;Parent=LotjaGi4g1v0213400.1
LjG1.1_chr4	PGSB	exon	49687118	49687168	.	-	.	ID=LotjaGi4g1v0213400.1.exon.17;Parent=LotjaGi4g1v0213400.1
LjG1.1_chr4	PGSB	CDS	49687118	49687168	.	-	1	ID=LotjaGi4g1v0213400.1.CDS.17;Parent=LotjaGi4g1v0213400.1
LjG1.1_chr4	PGSB	exon	49687857	49687935	.	-	.	ID=LotjaGi4g1v0213400.1.exon.18;Parent=LotjaGi4g1v0213400.1
LjG1.1_chr4	PGSB	CDS	49687857	49687935	.	-	2	ID=LotjaGi4g1v0213400.1.CDS.18;Parent=LotjaGi4g1v0213400.1
LjG1.1_chr4	PGSB	exon	49689262	49689343	.	-	.	ID=LotjaGi4g1v0213400.1.exon.19;Parent=LotjaGi4g1v0213400.1
LjG1.1_chr4	PGSB	CDS	49689262	49689343	.	-	0	ID=LotjaGi4g1v0213400.1.CDS.19;Parent=LotjaGi4g1v0213400.1
LjG1.1_chr4	PGSB	exon	49690590	49690648	.	-	.	ID=LotjaGi4g1v0213400.1.exon.20;Parent=LotjaGi4g1v0213400.1
LjG1.1_chr4	PGSB	CDS	49690590	49690648	.	-	2	ID=LotjaGi4g1v0213400.1.CDS.20;Parent=LotjaGi4g1v0213400.1
LjG1.1_chr4	PGSB	CDS	49697869	49697947	.	-	0	ID=LotjaGi4g1v0213400.1.CDS.21;Parent=LotjaGi4g1v0213400.1
LjG1.1_chr4	PGSB	exon	49697869	49698029	.	-	.	ID=LotjaGi4g1v0213400.1.exon.21;Parent=LotjaGi4g1v0213400.1
LjG1.1_chr4	PGSB	five_prime_UTR	49697948	49698029	.	-	.	ID=LotjaGi4g1v0213400.1.five_prime_UTR.2;Parent=LotjaGi4g1v0213400.1
LjG1.1_chr4	PGSB	exon	49698130	49698454	.	-	.	ID=LotjaGi4g1v0213400.1.exon.22;Parent=LotjaGi4g1v0213400.1
LjG1.1_chr4	PGSB	five_prime_UTR	49698130	49698454	.	-	.	ID=LotjaGi4g1v0213400.1.five_prime_UTR.3;Parent=LotjaGi4g1v0213400.1
LjG1.1_chr4	PGSB	mRNA	49680296	49690869	.	-	.	ID=LotjaGi4g1v0213400.2;Parent=LotjaGi4g1v0213400;description=SNARE-interacting KEULE-like protein;ahrdqual=***;GO=GO:0006904,GO:0016192;IPR=IPR001619,IPR001619;Pfam=PF00995,SSF56815;te-related=0
LjG1.1_chr4	PGSB	exon	49680296	49680349	.	-	.	ID=LotjaGi4g1v0213400.2.exon.1;Parent=LotjaGi4g1v0213400.2
LjG1.1_chr4	PGSB	CDS	49680296	49680349	.	-	0	ID=LotjaGi4g1v0213400.2.CDS.1;Parent=LotjaGi4g1v0213400.2
LjG1.1_chr4	PGSB	exon	49680440	49680529	.	-	.	ID=LotjaGi4g1v0213400.2.exon.2;Parent=LotjaGi4g1v0213400.2
LjG1.1_chr4	PGSB	CDS	49680440	49680529	.	-	0	ID=LotjaGi4g1v0213400.2.CDS.2;Parent=LotjaGi4g1v0213400.2
LjG1.1_chr4	PGSB	exon	49680619	49680709	.	-	.	ID=LotjaGi4g1v0213400.2.exon.3;Parent=LotjaGi4g1v0213400.2
LjG1.1_chr4	PGSB	CDS	49680619	49680709	.	-	1	ID=LotjaGi4g1v0213400.2.CDS.3;Parent=LotjaGi4g1v0213400.2
LjG1.1_chr4	PGSB	exon	49680856	49681046	.	-	.	ID=LotjaGi4g1v0213400.2.exon.4;Parent=LotjaGi4g1v0213400.2
LjG1.1_chr4	PGSB	CDS	49680856	49681046	.	-	0	ID=LotjaGi4g1v0213400.2.CDS.4;Parent=LotjaGi4g1v0213400.2
LjG1.1_chr4	PGSB	exon	49681400	49681474	.	-	.	ID=LotjaGi4g1v0213400.2.exon.5;Parent=LotjaGi4g1v0213400.2
LjG1.1_chr4	PGSB	CDS	49681400	49681474	.	-	0	ID=LotjaGi4g1v0213400.2.CDS.5;Parent=LotjaGi4g1v0213400.2
LjG1.1_chr4	PGSB	exon	49681546	49681671	.	-	.	ID=LotjaGi4g1v0213400.2.exon.6;Parent=LotjaGi4g1v0213400.2
LjG1.1_chr4	PGSB	CDS	49681546	49681671	.	-	0	ID=LotjaGi4g1v0213400.2.CDS.6;Parent=LotjaGi4g1v0213400.2
LjG1.1_chr4	PGSB	exon	49681833	49681928	.	-	.	ID=LotjaGi4g1v0213400.2.exon.7;Parent=LotjaGi4g1v0213400.2
LjG1.1_chr4	PGSB	CDS	49681833	49681928	.	-	0	ID=LotjaGi4g1v0213400.2.CDS.7;Parent=LotjaGi4g1v0213400.2
LjG1.1_chr4	PGSB	exon	49682092	49682217	.	-	.	ID=LotjaGi4g1v0213400.2.exon.8;Parent=LotjaGi4g1v0213400.2
LjG1.1_chr4	PGSB	CDS	49682092	49682217	.	-	0	ID=LotjaGi4g1v0213400.2.CDS.8;Parent=LotjaGi4g1v0213400.2
LjG1.1_chr4	PGSB	exon	49682947	49683043	.	-	.	ID=LotjaGi4g1v0213400.2.exon.9;Parent=LotjaGi4g1v0213400.2
LjG1.1_chr4	PGSB	CDS	49682947	49683043	.	-	1	ID=LotjaGi4g1v0213400.2.CDS.9;Parent=LotjaGi4g1v0213400.2
LjG1.1_chr4	PGSB	exon	49685174	49685250	.	-	.	ID=LotjaGi4g1v0213400.2.exon.10;Parent=LotjaGi4g1v0213400.2
LjG1.1_chr4	PGSB	CDS	49685174	49685250	.	-	0	ID=LotjaGi4g1v0213400.2.CDS.10;Parent=LotjaGi4g1v0213400.2
LjG1.1_chr4	PGSB	exon	49685373	49685471	.	-	.	ID=LotjaGi4g1v0213400.2.exon.11;Parent=LotjaGi4g1v0213400.2
LjG1.1_chr4	PGSB	CDS	49685373	49685471	.	-	0	ID=LotjaGi4g1v0213400.2.CDS.11;Parent=LotjaGi4g1v0213400.2
LjG1.1_chr4	PGSB	exon	49685556	49685639	.	-	.	ID=LotjaGi4g1v0213400.2.exon.12;Parent=LotjaGi4g1v0213400.2
LjG1.1_chr4	PGSB	CDS	49685556	49685639	.	-	0	ID=LotjaGi4g1v0213400.2.CDS.12;Parent=LotjaGi4g1v0213400.2
LjG1.1_chr4	PGSB	exon	49685735	49685926	.	-	.	ID=LotjaGi4g1v0213400.2.exon.13;Parent=LotjaGi4g1v0213400.2
LjG1.1_chr4	PGSB	CDS	49685735	49685926	.	-	0	ID=LotjaGi4g1v0213400.2.CDS.13;Parent=LotjaGi4g1v0213400.2
LjG1.1_chr4	PGSB	exon	49686037	49686162	.	-	.	ID=LotjaGi4g1v0213400.2.exon.14;Parent=LotjaGi4g1v0213400.2
LjG1.1_chr4	PGSB	CDS	49686037	49686162	.	-	0	ID=LotjaGi4g1v0213400.2.CDS.14;Parent=LotjaGi4g1v0213400.2
LjG1.1_chr4	PGSB	exon	49686800	49686832	.	-	.	ID=LotjaGi4g1v0213400.2.exon.15;Parent=LotjaGi4g1v0213400.2
LjG1.1_chr4	PGSB	CDS	49686800	49686832	.	-	0	ID=LotjaGi4g1v0213400.2.CDS.15;Parent=LotjaGi4g1v0213400.2
LjG1.1_chr4	PGSB	exon	49686930	49687026	.	-	.	ID=LotjaGi4g1v0213400.2.exon.16;Parent=LotjaGi4g1v0213400.2
LjG1.1_chr4	PGSB	CDS	49686930	49687026	.	-	1	ID=LotjaGi4g1v0213400.2.CDS.16;Parent=LotjaGi4g1v0213400.2
LjG1.1_chr4	PGSB	exon	49687118	49687168	.	-	.	ID=LotjaGi4g1v0213400.2.exon.17;Parent=LotjaGi4g1v0213400.2
LjG1.1_chr4	PGSB	CDS	49687118	49687168	.	-	1	ID=LotjaGi4g1v0213400.2.CDS.17;Parent=LotjaGi4g1v0213400.2
LjG1.1_chr4	PGSB	exon	49687857	49687935	.	-	.	ID=LotjaGi4g1v0213400.2.exon.18;Parent=LotjaGi4g1v0213400.2
LjG1.1_chr4	PGSB	CDS	49687857	49687935	.	-	2	ID=LotjaGi4g1v0213400.2.CDS.18;Parent=LotjaGi4g1v0213400.2
LjG1.1_chr4	PGSB	exon	49689262	49689343	.	-	.	ID=LotjaGi4g1v0213400.2.exon.19;Parent=LotjaGi4g1v0213400.2
LjG1.1_chr4	PGSB	CDS	49689262	49689343	.	-	0	ID=LotjaGi4g1v0213400.2.CDS.19;Parent=LotjaGi4g1v0213400.2
LjG1.1_chr4	PGSB	exon	49690590	49690648	.	-	.	ID=LotjaGi4g1v0213400.2.exon.20;Parent=LotjaGi4g1v0213400.2
LjG1.1_chr4	PGSB	CDS	49690590	49690648	.	-	2	ID=LotjaGi4g1v0213400.2.CDS.20;Parent=LotjaGi4g1v0213400.2
LjG1.1_chr4	PGSB	CDS	49690796	49690850	.	-	0	ID=LotjaGi4g1v0213400.2.CDS.21;Parent=LotjaGi4g1v0213400.2
LjG1.1_chr4	PGSB	exon	49690796	49690869	.	-	.	ID=LotjaGi4g1v0213400.2.exon.21;Parent=LotjaGi4g1v0213400.2
LjG1.1_chr4	PGSB	five_prime_UTR	49690851	49690869	.	-	.	ID=LotjaGi4g1v0213400.2.five_prime_UTR.1;Parent=LotjaGi4g1v0213400.2
LjG1.1_chr4	PGSB	mRNA	49680296	49690869	.	-	.	ID=LotjaGi4g1v0213400.3;Parent=LotjaGi4g1v0213400;description=SNARE-interacting KEULE-like protein;ahrdqual=***;GO=GO:0006904,GO:0016192;IPR=IPR001619,IPR001619;Pfam=SSF56815,PF00995;te-related=0
LjG1.1_chr4	PGSB	exon	49680296	49680349	.	-	.	ID=LotjaGi4g1v0213400.3.exon.1;Parent=LotjaGi4g1v0213400.3
LjG1.1_chr4	PGSB	CDS	49680296	49680349	.	-	0	ID=LotjaGi4g1v0213400.3.CDS.1;Parent=LotjaGi4g1v0213400.3
LjG1.1_chr4	PGSB	exon	49680440	49680529	.	-	.	ID=LotjaGi4g1v0213400.3.exon.2;Parent=LotjaGi4g1v0213400.3
LjG1.1_chr4	PGSB	CDS	49680440	49680529	.	-	0	ID=LotjaGi4g1v0213400.3.CDS.2;Parent=LotjaGi4g1v0213400.3
LjG1.1_chr4	PGSB	exon	49680619	49680709	.	-	.	ID=LotjaGi4g1v0213400.3.exon.3;Parent=LotjaGi4g1v0213400.3
LjG1.1_chr4	PGSB	CDS	49680619	49680709	.	-	1	ID=LotjaGi4g1v0213400.3.CDS.3;Parent=LotjaGi4g1v0213400.3
LjG1.1_chr4	PGSB	exon	49680856	49681046	.	-	.	ID=LotjaGi4g1v0213400.3.exon.4;Parent=LotjaGi4g1v0213400.3
LjG1.1_chr4	PGSB	CDS	49680856	49681046	.	-	0	ID=LotjaGi4g1v0213400.3.CDS.4;Parent=LotjaGi4g1v0213400.3
LjG1.1_chr4	PGSB	exon	49681400	49681474	.	-	.	ID=LotjaGi4g1v0213400.3.exon.5;Parent=LotjaGi4g1v0213400.3
LjG1.1_chr4	PGSB	CDS	49681400	49681474	.	-	0	ID=LotjaGi4g1v0213400.3.CDS.5;Parent=LotjaGi4g1v0213400.3
LjG1.1_chr4	PGSB	exon	49681552	49681671	.	-	.	ID=LotjaGi4g1v0213400.3.exon.6;Parent=LotjaGi4g1v0213400.3
LjG1.1_chr4	PGSB	CDS	49681552	49681671	.	-	0	ID=LotjaGi4g1v0213400.3.CDS.6;Parent=LotjaGi4g1v0213400.3
LjG1.1_chr4	PGSB	exon	49681833	49681928	.	-	.	ID=LotjaGi4g1v0213400.3.exon.7;Parent=LotjaGi4g1v0213400.3
LjG1.1_chr4	PGSB	CDS	49681833	49681928	.	-	0	ID=LotjaGi4g1v0213400.3.CDS.7;Parent=LotjaGi4g1v0213400.3
LjG1.1_chr4	PGSB	exon	49682092	49682217	.	-	.	ID=LotjaGi4g1v0213400.3.exon.8;Parent=LotjaGi4g1v0213400.3
LjG1.1_chr4	PGSB	CDS	49682092	49682217	.	-	0	ID=LotjaGi4g1v0213400.3.CDS.8;Parent=LotjaGi4g1v0213400.3
LjG1.1_chr4	PGSB	exon	49682947	49683043	.	-	.	ID=LotjaGi4g1v0213400.3.exon.9;Parent=LotjaGi4g1v0213400.3
LjG1.1_chr4	PGSB	CDS	49682947	49683043	.	-	1	ID=LotjaGi4g1v0213400.3.CDS.9;Parent=LotjaGi4g1v0213400.3
LjG1.1_chr4	PGSB	exon	49685174	49685250	.	-	.	ID=LotjaGi4g1v0213400.3.exon.10;Parent=LotjaGi4g1v0213400.3
LjG1.1_chr4	PGSB	CDS	49685174	49685250	.	-	0	ID=LotjaGi4g1v0213400.3.CDS.10;Parent=LotjaGi4g1v0213400.3
LjG1.1_chr4	PGSB	exon	49685373	49685471	.	-	.	ID=LotjaGi4g1v0213400.3.exon.11;Parent=LotjaGi4g1v0213400.3
LjG1.1_chr4	PGSB	CDS	49685373	49685471	.	-	0	ID=LotjaGi4g1v0213400.3.CDS.11;Parent=LotjaGi4g1v0213400.3
LjG1.1_chr4	PGSB	exon	49685556	49685639	.	-	.	ID=LotjaGi4g1v0213400.3.exon.12;Parent=LotjaGi4g1v0213400.3
LjG1.1_chr4	PGSB	CDS	49685556	49685639	.	-	0	ID=LotjaGi4g1v0213400.3.CDS.12;Parent=LotjaGi4g1v0213400.3
LjG1.1_chr4	PGSB	exon	49685735	49685926	.	-	.	ID=LotjaGi4g1v0213400.3.exon.13;Parent=LotjaGi4g1v0213400.3
LjG1.1_chr4	PGSB	CDS	49685735	49685926	.	-	0	ID=LotjaGi4g1v0213400.3.CDS.13;Parent=LotjaGi4g1v0213400.3
LjG1.1_chr4	PGSB	exon	49686037	49686162	.	-	.	ID=LotjaGi4g1v0213400.3.exon.14;Parent=LotjaGi4g1v0213400.3
LjG1.1_chr4	PGSB	CDS	49686037	49686162	.	-	0	ID=LotjaGi4g1v0213400.3.CDS.14;Parent=LotjaGi4g1v0213400.3
LjG1.1_chr4	PGSB	exon	49686800	49686832	.	-	.	ID=LotjaGi4g1v0213400.3.exon.15;Parent=LotjaGi4g1v0213400.3
LjG1.1_chr4	PGSB	CDS	49686800	49686832	.	-	0	ID=LotjaGi4g1v0213400.3.CDS.15;Parent=LotjaGi4g1v0213400.3
LjG1.1_chr4	PGSB	exon	49686930	49687026	.	-	.	ID=LotjaGi4g1v0213400.3.exon.16;Parent=LotjaGi4g1v0213400.3
LjG1.1_chr4	PGSB	CDS	49686930	49687026	.	-	1	ID=LotjaGi4g1v0213400.3.CDS.16;Parent=LotjaGi4g1v0213400.3
LjG1.1_chr4	PGSB	exon	49687118	49687168	.	-	.	ID=LotjaGi4g1v0213400.3.exon.17;Parent=LotjaGi4g1v0213400.3
LjG1.1_chr4	PGSB	CDS	49687118	49687168	.	-	1	ID=LotjaGi4g1v0213400.3.CDS.17;Parent=LotjaGi4g1v0213400.3
LjG1.1_chr4	PGSB	exon	49687857	49687935	.	-	.	ID=LotjaGi4g1v0213400.3.exon.18;Parent=LotjaGi4g1v0213400.3
LjG1.1_chr4	PGSB	CDS	49687857	49687935	.	-	2	ID=LotjaGi4g1v0213400.3.CDS.18;Parent=LotjaGi4g1v0213400.3
LjG1.1_chr4	PGSB	exon	49689262	49689343	.	-	.	ID=LotjaGi4g1v0213400.3.exon.19;Parent=LotjaGi4g1v0213400.3
LjG1.1_chr4	PGSB	CDS	49689262	49689343	.	-	0	ID=LotjaGi4g1v0213400.3.CDS.19;Parent=LotjaGi4g1v0213400.3
LjG1.1_chr4	PGSB	exon	49690590	49690648	.	-	.	ID=LotjaGi4g1v0213400.3.exon.20;Parent=LotjaGi4g1v0213400.3
LjG1.1_chr4	PGSB	CDS	49690590	49690648	.	-	2	ID=LotjaGi4g1v0213400.3.CDS.20;Parent=LotjaGi4g1v0213400.3
LjG1.1_chr4	PGSB	CDS	49690796	49690850	.	-	0	ID=LotjaGi4g1v0213400.3.CDS.21;Parent=LotjaGi4g1v0213400.3
LjG1.1_chr4	PGSB	exon	49690796	49690869	.	-	.	ID=LotjaGi4g1v0213400.3.exon.21;Parent=LotjaGi4g1v0213400.3
LjG1.1_chr4	PGSB	five_prime_UTR	49690851	49690869	.	-	.	ID=LotjaGi4g1v0213400.3.five_prime_UTR.1;Parent=LotjaGi4g1v0213400.3
LjG1.1_chr4	PGSB	mRNA	49680296	49690957	.	-	.	ID=LotjaGi4g1v0213400.4;Parent=LotjaGi4g1v0213400;description=SNARE-interacting KEULE-like protein;ahrdqual=***;GO=GO:0006904,GO:0016192;IPR=IPR001619,IPR001619;Pfam=SSF56815,PF00995;te-related=0
LjG1.1_chr4	PGSB	exon	49680296	49680349	.	-	.	ID=LotjaGi4g1v0213400.4.exon.1;Parent=LotjaGi4g1v0213400.4
LjG1.1_chr4	PGSB	CDS	49680296	49680349	.	-	0	ID=LotjaGi4g1v0213400.4.CDS.1;Parent=LotjaGi4g1v0213400.4
LjG1.1_chr4	PGSB	exon	49680440	49680529	.	-	.	ID=LotjaGi4g1v0213400.4.exon.2;Parent=LotjaGi4g1v0213400.4
LjG1.1_chr4	PGSB	CDS	49680440	49680529	.	-	0	ID=LotjaGi4g1v0213400.4.CDS.2;Parent=LotjaGi4g1v0213400.4
LjG1.1_chr4	PGSB	exon	49680619	49680709	.	-	.	ID=LotjaGi4g1v0213400.4.exon.3;Parent=LotjaGi4g1v0213400.4
LjG1.1_chr4	PGSB	CDS	49680619	49680709	.	-	1	ID=LotjaGi4g1v0213400.4.CDS.3;Parent=LotjaGi4g1v0213400.4
LjG1.1_chr4	PGSB	exon	49680856	49681046	.	-	.	ID=LotjaGi4g1v0213400.4.exon.4;Parent=LotjaGi4g1v0213400.4
LjG1.1_chr4	PGSB	CDS	49680856	49681046	.	-	0	ID=LotjaGi4g1v0213400.4.CDS.4;Parent=LotjaGi4g1v0213400.4
LjG1.1_chr4	PGSB	exon	49681400	49681474	.	-	.	ID=LotjaGi4g1v0213400.4.exon.5;Parent=LotjaGi4g1v0213400.4
LjG1.1_chr4	PGSB	CDS	49681400	49681474	.	-	0	ID=LotjaGi4g1v0213400.4.CDS.5;Parent=LotjaGi4g1v0213400.4
LjG1.1_chr4	PGSB	exon	49681552	49681671	.	-	.	ID=LotjaGi4g1v0213400.4.exon.6;Parent=LotjaGi4g1v0213400.4
LjG1.1_chr4	PGSB	CDS	49681552	49681671	.	-	0	ID=LotjaGi4g1v0213400.4.CDS.6;Parent=LotjaGi4g1v0213400.4
LjG1.1_chr4	PGSB	exon	49681833	49681928	.	-	.	ID=LotjaGi4g1v0213400.4.exon.7;Parent=LotjaGi4g1v0213400.4
LjG1.1_chr4	PGSB	CDS	49681833	49681928	.	-	0	ID=LotjaGi4g1v0213400.4.CDS.7;Parent=LotjaGi4g1v0213400.4
LjG1.1_chr4	PGSB	exon	49682092	49682217	.	-	.	ID=LotjaGi4g1v0213400.4.exon.8;Parent=LotjaGi4g1v0213400.4
LjG1.1_chr4	PGSB	CDS	49682092	49682217	.	-	0	ID=LotjaGi4g1v0213400.4.CDS.8;Parent=LotjaGi4g1v0213400.4
LjG1.1_chr4	PGSB	exon	49682947	49683043	.	-	.	ID=LotjaGi4g1v0213400.4.exon.9;Parent=LotjaGi4g1v0213400.4
LjG1.1_chr4	PGSB	CDS	49682947	49683043	.	-	1	ID=LotjaGi4g1v0213400.4.CDS.9;Parent=LotjaGi4g1v0213400.4
LjG1.1_chr4	PGSB	exon	49685174	49685250	.	-	.	ID=LotjaGi4g1v0213400.4.exon.10;Parent=LotjaGi4g1v0213400.4
LjG1.1_chr4	PGSB	CDS	49685174	49685250	.	-	0	ID=LotjaGi4g1v0213400.4.CDS.10;Parent=LotjaGi4g1v0213400.4
LjG1.1_chr4	PGSB	exon	49685373	49685471	.	-	.	ID=LotjaGi4g1v0213400.4.exon.11;Parent=LotjaGi4g1v0213400.4
LjG1.1_chr4	PGSB	CDS	49685373	49685471	.	-	0	ID=LotjaGi4g1v0213400.4.CDS.11;Parent=LotjaGi4g1v0213400.4
LjG1.1_chr4	PGSB	exon	49685556	49685639	.	-	.	ID=LotjaGi4g1v0213400.4.exon.12;Parent=LotjaGi4g1v0213400.4
LjG1.1_chr4	PGSB	CDS	49685556	49685639	.	-	0	ID=LotjaGi4g1v0213400.4.CDS.12;Parent=LotjaGi4g1v0213400.4
LjG1.1_chr4	PGSB	exon	49685735	49685926	.	-	.	ID=LotjaGi4g1v0213400.4.exon.13;Parent=LotjaGi4g1v0213400.4
LjG1.1_chr4	PGSB	CDS	49685735	49685926	.	-	0	ID=LotjaGi4g1v0213400.4.CDS.13;Parent=LotjaGi4g1v0213400.4
LjG1.1_chr4	PGSB	exon	49686037	49686162	.	-	.	ID=LotjaGi4g1v0213400.4.exon.14;Parent=LotjaGi4g1v0213400.4
LjG1.1_chr4	PGSB	CDS	49686037	49686162	.	-	0	ID=LotjaGi4g1v0213400.4.CDS.14;Parent=LotjaGi4g1v0213400.4
LjG1.1_chr4	PGSB	exon	49686800	49686832	.	-	.	ID=LotjaGi4g1v0213400.4.exon.15;Parent=LotjaGi4g1v0213400.4
LjG1.1_chr4	PGSB	CDS	49686800	49686832	.	-	0	ID=LotjaGi4g1v0213400.4.CDS.15;Parent=LotjaGi4g1v0213400.4
LjG1.1_chr4	PGSB	exon	49686930	49687026	.	-	.	ID=LotjaGi4g1v0213400.4.exon.16;Parent=LotjaGi4g1v0213400.4
LjG1.1_chr4	PGSB	CDS	49686930	49687026	.	-	1	ID=LotjaGi4g1v0213400.4.CDS.16;Parent=LotjaGi4g1v0213400.4
LjG1.1_chr4	PGSB	exon	49687118	49687168	.	-	.	ID=LotjaGi4g1v0213400.4.exon.17;Parent=LotjaGi4g1v0213400.4
LjG1.1_chr4	PGSB	CDS	49687118	49687168	.	-	1	ID=LotjaGi4g1v0213400.4.CDS.17;Parent=LotjaGi4g1v0213400.4
LjG1.1_chr4	PGSB	exon	49687857	49687935	.	-	.	ID=LotjaGi4g1v0213400.4.exon.18;Parent=LotjaGi4g1v0213400.4
LjG1.1_chr4	PGSB	CDS	49687857	49687935	.	-	2	ID=LotjaGi4g1v0213400.4.CDS.18;Parent=LotjaGi4g1v0213400.4
LjG1.1_chr4	PGSB	exon	49689262	49689343	.	-	.	ID=LotjaGi4g1v0213400.4.exon.19;Parent=LotjaGi4g1v0213400.4
LjG1.1_chr4	PGSB	CDS	49689262	49689343	.	-	0	ID=LotjaGi4g1v0213400.4.CDS.19;Parent=LotjaGi4g1v0213400.4
LjG1.1_chr4	PGSB	CDS	49690590	49690634	.	-	0	ID=LotjaGi4g1v0213400.4.CDS.20;Parent=LotjaGi4g1v0213400.4
LjG1.1_chr4	PGSB	exon	49690590	49690648	.	-	.	ID=LotjaGi4g1v0213400.4.exon.20;Parent=LotjaGi4g1v0213400.4
LjG1.1_chr4	PGSB	five_prime_UTR	49690635	49690648	.	-	.	ID=LotjaGi4g1v0213400.4.five_prime_UTR.1;Parent=LotjaGi4g1v0213400.4
LjG1.1_chr4	PGSB	exon	49690884	49690957	.	-	.	ID=LotjaGi4g1v0213400.4.exon.21;Parent=LotjaGi4g1v0213400.4
LjG1.1_chr4	PGSB	five_prime_UTR	49690884	49690957	.	-	.	ID=LotjaGi4g1v0213400.4.five_prime_UTR.2;Parent=LotjaGi4g1v0213400.4
LjG1.1_chr4	PGSB	mRNA	49680296	49692454	.	-	.	ID=LotjaGi4g1v0213400.5;Parent=LotjaGi4g1v0213400;description=SNARE-interacting KEULE-like protein;ahrdqual=***;GO=GO:0006904,GO:0016192;IPR=IPR001619,IPR001619;Pfam=PF00995,SSF56815;te-related=0
LjG1.1_chr4	PGSB	exon	49680296	49680349	.	-	.	ID=LotjaGi4g1v0213400.5.exon.1;Parent=LotjaGi4g1v0213400.5
LjG1.1_chr4	PGSB	CDS	49680296	49680349	.	-	0	ID=LotjaGi4g1v0213400.5.CDS.1;Parent=LotjaGi4g1v0213400.5
LjG1.1_chr4	PGSB	exon	49680440	49680529	.	-	.	ID=LotjaGi4g1v0213400.5.exon.2;Parent=LotjaGi4g1v0213400.5
LjG1.1_chr4	PGSB	CDS	49680440	49680529	.	-	0	ID=LotjaGi4g1v0213400.5.CDS.2;Parent=LotjaGi4g1v0213400.5
LjG1.1_chr4	PGSB	exon	49680619	49680709	.	-	.	ID=LotjaGi4g1v0213400.5.exon.3;Parent=LotjaGi4g1v0213400.5
LjG1.1_chr4	PGSB	CDS	49680619	49680709	.	-	1	ID=LotjaGi4g1v0213400.5.CDS.3;Parent=LotjaGi4g1v0213400.5
LjG1.1_chr4	PGSB	exon	49680856	49681046	.	-	.	ID=LotjaGi4g1v0213400.5.exon.4;Parent=LotjaGi4g1v0213400.5
LjG1.1_chr4	PGSB	CDS	49680856	49681046	.	-	0	ID=LotjaGi4g1v0213400.5.CDS.4;Parent=LotjaGi4g1v0213400.5
LjG1.1_chr4	PGSB	exon	49681400	49681474	.	-	.	ID=LotjaGi4g1v0213400.5.exon.5;Parent=LotjaGi4g1v0213400.5
LjG1.1_chr4	PGSB	CDS	49681400	49681474	.	-	0	ID=LotjaGi4g1v0213400.5.CDS.5;Parent=LotjaGi4g1v0213400.5
LjG1.1_chr4	PGSB	exon	49681546	49681671	.	-	.	ID=LotjaGi4g1v0213400.5.exon.6;Parent=LotjaGi4g1v0213400.5
LjG1.1_chr4	PGSB	CDS	49681546	49681671	.	-	0	ID=LotjaGi4g1v0213400.5.CDS.6;Parent=LotjaGi4g1v0213400.5
LjG1.1_chr4	PGSB	exon	49681833	49681928	.	-	.	ID=LotjaGi4g1v0213400.5.exon.7;Parent=LotjaGi4g1v0213400.5
LjG1.1_chr4	PGSB	CDS	49681833	49681928	.	-	0	ID=LotjaGi4g1v0213400.5.CDS.7;Parent=LotjaGi4g1v0213400.5
LjG1.1_chr4	PGSB	exon	49682092	49682217	.	-	.	ID=LotjaGi4g1v0213400.5.exon.8;Parent=LotjaGi4g1v0213400.5
LjG1.1_chr4	PGSB	CDS	49682092	49682217	.	-	0	ID=LotjaGi4g1v0213400.5.CDS.8;Parent=LotjaGi4g1v0213400.5
LjG1.1_chr4	PGSB	exon	49682947	49683043	.	-	.	ID=LotjaGi4g1v0213400.5.exon.9;Parent=LotjaGi4g1v0213400.5
LjG1.1_chr4	PGSB	CDS	49682947	49683043	.	-	1	ID=LotjaGi4g1v0213400.5.CDS.9;Parent=LotjaGi4g1v0213400.5
LjG1.1_chr4	PGSB	exon	49685174	49685250	.	-	.	ID=LotjaGi4g1v0213400.5.exon.10;Parent=LotjaGi4g1v0213400.5
LjG1.1_chr4	PGSB	CDS	49685174	49685250	.	-	0	ID=LotjaGi4g1v0213400.5.CDS.10;Parent=LotjaGi4g1v0213400.5
LjG1.1_chr4	PGSB	exon	49685373	49685471	.	-	.	ID=LotjaGi4g1v0213400.5.exon.11;Parent=LotjaGi4g1v0213400.5
LjG1.1_chr4	PGSB	CDS	49685373	49685471	.	-	0	ID=LotjaGi4g1v0213400.5.CDS.11;Parent=LotjaGi4g1v0213400.5
LjG1.1_chr4	PGSB	exon	49685556	49685639	.	-	.	ID=LotjaGi4g1v0213400.5.exon.12;Parent=LotjaGi4g1v0213400.5
LjG1.1_chr4	PGSB	CDS	49685556	49685639	.	-	0	ID=LotjaGi4g1v0213400.5.CDS.12;Parent=LotjaGi4g1v0213400.5
LjG1.1_chr4	PGSB	exon	49685735	49685926	.	-	.	ID=LotjaGi4g1v0213400.5.exon.13;Parent=LotjaGi4g1v0213400.5
LjG1.1_chr4	PGSB	CDS	49685735	49685926	.	-	0	ID=LotjaGi4g1v0213400.5.CDS.13;Parent=LotjaGi4g1v0213400.5
LjG1.1_chr4	PGSB	exon	49686037	49686162	.	-	.	ID=LotjaGi4g1v0213400.5.exon.14;Parent=LotjaGi4g1v0213400.5
LjG1.1_chr4	PGSB	CDS	49686037	49686162	.	-	0	ID=LotjaGi4g1v0213400.5.CDS.14;Parent=LotjaGi4g1v0213400.5
LjG1.1_chr4	PGSB	exon	49686800	49686832	.	-	.	ID=LotjaGi4g1v0213400.5.exon.15;Parent=LotjaGi4g1v0213400.5
LjG1.1_chr4	PGSB	CDS	49686800	49686832	.	-	0	ID=LotjaGi4g1v0213400.5.CDS.15;Parent=LotjaGi4g1v0213400.5
LjG1.1_chr4	PGSB	exon	49686930	49687026	.	-	.	ID=LotjaGi4g1v0213400.5.exon.16;Parent=LotjaGi4g1v0213400.5
LjG1.1_chr4	PGSB	CDS	49686930	49687026	.	-	1	ID=LotjaGi4g1v0213400.5.CDS.16;Parent=LotjaGi4g1v0213400.5
LjG1.1_chr4	PGSB	exon	49687118	49687168	.	-	.	ID=LotjaGi4g1v0213400.5.exon.17;Parent=LotjaGi4g1v0213400.5
LjG1.1_chr4	PGSB	CDS	49687118	49687168	.	-	1	ID=LotjaGi4g1v0213400.5.CDS.17;Parent=LotjaGi4g1v0213400.5
LjG1.1_chr4	PGSB	exon	49687857	49687935	.	-	.	ID=LotjaGi4g1v0213400.5.exon.18;Parent=LotjaGi4g1v0213400.5
LjG1.1_chr4	PGSB	CDS	49687857	49687935	.	-	2	ID=LotjaGi4g1v0213400.5.CDS.18;Parent=LotjaGi4g1v0213400.5
LjG1.1_chr4	PGSB	exon	49689262	49689343	.	-	.	ID=LotjaGi4g1v0213400.5.exon.19;Parent=LotjaGi4g1v0213400.5
LjG1.1_chr4	PGSB	CDS	49689262	49689343	.	-	0	ID=LotjaGi4g1v0213400.5.CDS.19;Parent=LotjaGi4g1v0213400.5
LjG1.1_chr4	PGSB	exon	49690590	49690648	.	-	.	ID=LotjaGi4g1v0213400.5.exon.20;Parent=LotjaGi4g1v0213400.5
LjG1.1_chr4	PGSB	CDS	49690590	49690648	.	-	2	ID=LotjaGi4g1v0213400.5.CDS.20;Parent=LotjaGi4g1v0213400.5
LjG1.1_chr4	PGSB	CDS	49692373	49692376	.	-	0	ID=LotjaGi4g1v0213400.5.CDS.21;Parent=LotjaGi4g1v0213400.5
LjG1.1_chr4	PGSB	exon	49692373	49692454	.	-	.	ID=LotjaGi4g1v0213400.5.exon.21;Parent=LotjaGi4g1v0213400.5
LjG1.1_chr4	PGSB	five_prime_UTR	49692377	49692454	.	-	.	ID=LotjaGi4g1v0213400.5.five_prime_UTR.1;Parent=LotjaGi4g1v0213400.5
LjG1.1_chr4	PGSB	mRNA	49680296	49692454	.	-	.	ID=LotjaGi4g1v0213400.6;Parent=LotjaGi4g1v0213400;description=SNARE-interacting KEULE-like protein;ahrdqual=***;GO=GO:0006904,GO:0016192;IPR=IPR001619,IPR001619;Pfam=PF00995,SSF56815;te-related=0
LjG1.1_chr4	PGSB	exon	49680296	49680349	.	-	.	ID=LotjaGi4g1v0213400.6.exon.1;Parent=LotjaGi4g1v0213400.6
LjG1.1_chr4	PGSB	CDS	49680296	49680349	.	-	0	ID=LotjaGi4g1v0213400.6.CDS.1;Parent=LotjaGi4g1v0213400.6
LjG1.1_chr4	PGSB	exon	49680440	49680529	.	-	.	ID=LotjaGi4g1v0213400.6.exon.2;Parent=LotjaGi4g1v0213400.6
LjG1.1_chr4	PGSB	CDS	49680440	49680529	.	-	0	ID=LotjaGi4g1v0213400.6.CDS.2;Parent=LotjaGi4g1v0213400.6
LjG1.1_chr4	PGSB	exon	49680619	49680709	.	-	.	ID=LotjaGi4g1v0213400.6.exon.3;Parent=LotjaGi4g1v0213400.6
LjG1.1_chr4	PGSB	CDS	49680619	49680709	.	-	1	ID=LotjaGi4g1v0213400.6.CDS.3;Parent=LotjaGi4g1v0213400.6
LjG1.1_chr4	PGSB	exon	49680856	49681046	.	-	.	ID=LotjaGi4g1v0213400.6.exon.4;Parent=LotjaGi4g1v0213400.6
LjG1.1_chr4	PGSB	CDS	49680856	49681046	.	-	0	ID=LotjaGi4g1v0213400.6.CDS.4;Parent=LotjaGi4g1v0213400.6
LjG1.1_chr4	PGSB	exon	49681400	49681474	.	-	.	ID=LotjaGi4g1v0213400.6.exon.5;Parent=LotjaGi4g1v0213400.6
LjG1.1_chr4	PGSB	CDS	49681400	49681474	.	-	0	ID=LotjaGi4g1v0213400.6.CDS.5;Parent=LotjaGi4g1v0213400.6
LjG1.1_chr4	PGSB	exon	49681552	49681671	.	-	.	ID=LotjaGi4g1v0213400.6.exon.6;Parent=LotjaGi4g1v0213400.6
LjG1.1_chr4	PGSB	CDS	49681552	49681671	.	-	0	ID=LotjaGi4g1v0213400.6.CDS.6;Parent=LotjaGi4g1v0213400.6
LjG1.1_chr4	PGSB	exon	49681833	49681928	.	-	.	ID=LotjaGi4g1v0213400.6.exon.7;Parent=LotjaGi4g1v0213400.6
LjG1.1_chr4	PGSB	CDS	49681833	49681928	.	-	0	ID=LotjaGi4g1v0213400.6.CDS.7;Parent=LotjaGi4g1v0213400.6
LjG1.1_chr4	PGSB	exon	49682092	49682217	.	-	.	ID=LotjaGi4g1v0213400.6.exon.8;Parent=LotjaGi4g1v0213400.6
LjG1.1_chr4	PGSB	CDS	49682092	49682217	.	-	0	ID=LotjaGi4g1v0213400.6.CDS.8;Parent=LotjaGi4g1v0213400.6
LjG1.1_chr4	PGSB	exon	49682947	49683043	.	-	.	ID=LotjaGi4g1v0213400.6.exon.9;Parent=LotjaGi4g1v0213400.6
LjG1.1_chr4	PGSB	CDS	49682947	49683043	.	-	1	ID=LotjaGi4g1v0213400.6.CDS.9;Parent=LotjaGi4g1v0213400.6
LjG1.1_chr4	PGSB	exon	49685174	49685250	.	-	.	ID=LotjaGi4g1v0213400.6.exon.10;Parent=LotjaGi4g1v0213400.6
LjG1.1_chr4	PGSB	CDS	49685174	49685250	.	-	0	ID=LotjaGi4g1v0213400.6.CDS.10;Parent=LotjaGi4g1v0213400.6
LjG1.1_chr4	PGSB	exon	49685373	49685471	.	-	.	ID=LotjaGi4g1v0213400.6.exon.11;Parent=LotjaGi4g1v0213400.6
LjG1.1_chr4	PGSB	CDS	49685373	49685471	.	-	0	ID=LotjaGi4g1v0213400.6.CDS.11;Parent=LotjaGi4g1v0213400.6
LjG1.1_chr4	PGSB	exon	49685556	49685639	.	-	.	ID=LotjaGi4g1v0213400.6.exon.12;Parent=LotjaGi4g1v0213400.6
LjG1.1_chr4	PGSB	CDS	49685556	49685639	.	-	0	ID=LotjaGi4g1v0213400.6.CDS.12;Parent=LotjaGi4g1v0213400.6
LjG1.1_chr4	PGSB	exon	49685735	49685926	.	-	.	ID=LotjaGi4g1v0213400.6.exon.13;Parent=LotjaGi4g1v0213400.6
LjG1.1_chr4	PGSB	CDS	49685735	49685926	.	-	0	ID=LotjaGi4g1v0213400.6.CDS.13;Parent=LotjaGi4g1v0213400.6
LjG1.1_chr4	PGSB	exon	49686037	49686162	.	-	.	ID=LotjaGi4g1v0213400.6.exon.14;Parent=LotjaGi4g1v0213400.6
LjG1.1_chr4	PGSB	CDS	49686037	49686162	.	-	0	ID=LotjaGi4g1v0213400.6.CDS.14;Parent=LotjaGi4g1v0213400.6
LjG1.1_chr4	PGSB	exon	49686800	49686832	.	-	.	ID=LotjaGi4g1v0213400.6.exon.15;Parent=LotjaGi4g1v0213400.6
LjG1.1_chr4	PGSB	CDS	49686800	49686832	.	-	0	ID=LotjaGi4g1v0213400.6.CDS.15;Parent=LotjaGi4g1v0213400.6
LjG1.1_chr4	PGSB	exon	49686930	49687026	.	-	.	ID=LotjaGi4g1v0213400.6.exon.16;Parent=LotjaGi4g1v0213400.6
LjG1.1_chr4	PGSB	CDS	49686930	49687026	.	-	1	ID=LotjaGi4g1v0213400.6.CDS.16;Parent=LotjaGi4g1v0213400.6
LjG1.1_chr4	PGSB	exon	49687118	49687168	.	-	.	ID=LotjaGi4g1v0213400.6.exon.17;Parent=LotjaGi4g1v0213400.6
LjG1.1_chr4	PGSB	CDS	49687118	49687168	.	-	1	ID=LotjaGi4g1v0213400.6.CDS.17;Parent=LotjaGi4g1v0213400.6
LjG1.1_chr4	PGSB	exon	49687857	49687935	.	-	.	ID=LotjaGi4g1v0213400.6.exon.18;Parent=LotjaGi4g1v0213400.6
LjG1.1_chr4	PGSB	CDS	49687857	49687935	.	-	2	ID=LotjaGi4g1v0213400.6.CDS.18;Parent=LotjaGi4g1v0213400.6
LjG1.1_chr4	PGSB	exon	49689262	49689343	.	-	.	ID=LotjaGi4g1v0213400.6.exon.19;Parent=LotjaGi4g1v0213400.6
LjG1.1_chr4	PGSB	CDS	49689262	49689343	.	-	0	ID=LotjaGi4g1v0213400.6.CDS.19;Parent=LotjaGi4g1v0213400.6
LjG1.1_chr4	PGSB	exon	49690590	49690648	.	-	.	ID=LotjaGi4g1v0213400.6.exon.20;Parent=LotjaGi4g1v0213400.6
LjG1.1_chr4	PGSB	CDS	49690590	49690648	.	-	2	ID=LotjaGi4g1v0213400.6.CDS.20;Parent=LotjaGi4g1v0213400.6
LjG1.1_chr4	PGSB	CDS	49692373	49692376	.	-	0	ID=LotjaGi4g1v0213400.6.CDS.21;Parent=LotjaGi4g1v0213400.6
LjG1.1_chr4	PGSB	exon	49692373	49692454	.	-	.	ID=LotjaGi4g1v0213400.6.exon.21;Parent=LotjaGi4g1v0213400.6
LjG1.1_chr4	PGSB	five_prime_UTR	49692377	49692454	.	-	.	ID=LotjaGi4g1v0213400.6.five_prime_UTR.1;Parent=LotjaGi4g1v0213400.6
###
LjG1.1_chr4	PGSB	five_prime_UTR	49692377	49692454	.	-	.	ID=LotjaGi4g1v0213400.6.five_prime_UTR.1;Parent=LotjaGi4g1v0213400.6
LjG1.1_chr4	PGSB	gene	49690984	49695900	.	+	.	ID=LotjaGi4g1v0213500_LC
LjG1.1_chr4	PGSB	mRNA	49690984	49695900	.	+	.	ID=LotjaGi4g1v0213500_LC.1;Parent=LotjaGi4g1v0213500_LC;description=Transposon Ty3-G Gag-Pol polyprotein;ahrdqual=*-*;GO=GO:0003676;IPR=IPR005162;Pfam=PF03732;te-related=1
LjG1.1_chr4	PGSB	five_prime_UTR	49690984	49691242	.	+	.	ID=LotjaGi4g1v0213500_LC.1.five_prime_UTR.1;Parent=LotjaGi4g1v0213500_LC.1
LjG1.1_chr4	PGSB	exon	49690984	49695900	.	+	.	ID=LotjaGi4g1v0213500_LC.1.exon.1;Parent=LotjaGi4g1v0213500_LC.1
LjG1.1_chr4	PGSB	CDS	49691243	49692283	.	+	0	ID=LotjaGi4g1v0213500_LC.1.CDS.1;Parent=LotjaGi4g1v0213500_LC.1
LjG1.1_chr4	PGSB	three_prime_UTR	49692284	49695900	.	+	.	ID=LotjaGi4g1v0213500_LC.1.three_prime_UTR.2;Parent=LotjaGi4g1v0213500_LC.1
LjG1.1_chr4	PGSB	mRNA	49690984	49695900	.	+	.	ID=LotjaGi4g1v0213500_LC.2;Parent=LotjaGi4g1v0213500_LC;description=Retrotransposon protein, putative, Ty3-gypsy subclass;ahrdqual=***;GO=GO:0003676,GO:0004190,GO:0006508,GO:0008270,GO:0015074;IPR=IPR023780,IPR016197,IPR021109,IPR001584,IPR012337,IPR000477;Pfam=PF00385,SSF54160,SSF50630,PF13650,PF00665,SSF53098,SSF56672,PF00078;te-related=1
LjG1.1_chr4	PGSB	five_prime_UTR	49690984	49692182	.	+	.	ID=LotjaGi4g1v0213500_LC.2.five_prime_UTR.1;Parent=LotjaGi4g1v0213500_LC.2
LjG1.1_chr4	PGSB	exon	49690984	49695900	.	+	.	ID=LotjaGi4g1v0213500_LC.2.exon.1;Parent=LotjaGi4g1v0213500_LC.2
LjG1.1_chr4	PGSB	CDS	49692183	49695899	.	+	0	ID=LotjaGi4g1v0213500_LC.2.CDS.1;Parent=LotjaGi4g1v0213500_LC.2
LjG1.1_chr4	PGSB	three_prime_UTR	49695900	49695900	.	+	.	ID=LotjaGi4g1v0213500_LC.2.three_prime_UTR.2;Parent=LotjaGi4g1v0213500_LC.2
###
LjG1.1_chr4	PGSB	three_prime_UTR	49695900	49695900	.	+	.	ID=LotjaGi4g1v0213500_LC.2.three_prime_UTR.2;Parent=LotjaGi4g1v0213500_LC.2
LjG1.1_chr4	PGSB	gene	49702276	49706848	.	+	.	ID=LotjaGi4g1v0213600
LjG1.1_chr4	PGSB	mRNA	49702276	49706848	.	+	.	ID=LotjaGi4g1v0213600.1;Parent=LotjaGi4g1v0213600;description=S-acyltransferase;ahrdqual=***;GO=GO:0016020,GO:0016021,GO:0016740,GO:0016746,GO:0019706;IPR=IPR001594;Pfam=PF01529;te-related=0
LjG1.1_chr4	PGSB	five_prime_UTR	49702276	49702723	.	+	.	ID=LotjaGi4g1v0213600.1.five_prime_UTR.1;Parent=LotjaGi4g1v0213600.1
LjG1.1_chr4	PGSB	exon	49702276	49702942	.	+	.	ID=LotjaGi4g1v0213600.1.exon.1;Parent=LotjaGi4g1v0213600.1
LjG1.1_chr4	PGSB	CDS	49702724	49702942	.	+	0	ID=LotjaGi4g1v0213600.1.CDS.1;Parent=LotjaGi4g1v0213600.1
LjG1.1_chr4	PGSB	exon	49703129	49703357	.	+	.	ID=LotjaGi4g1v0213600.1.exon.2;Parent=LotjaGi4g1v0213600.1
LjG1.1_chr4	PGSB	CDS	49703129	49703357	.	+	0	ID=LotjaGi4g1v0213600.1.CDS.2;Parent=LotjaGi4g1v0213600.1
LjG1.1_chr4	PGSB	exon	49703459	49703550	.	+	.	ID=LotjaGi4g1v0213600.1.exon.3;Parent=LotjaGi4g1v0213600.1
LjG1.1_chr4	PGSB	CDS	49703459	49703550	.	+	2	ID=LotjaGi4g1v0213600.1.CDS.3;Parent=LotjaGi4g1v0213600.1
LjG1.1_chr4	PGSB	exon	49703946	49704069	.	+	.	ID=LotjaGi4g1v0213600.1.exon.4;Parent=LotjaGi4g1v0213600.1
LjG1.1_chr4	PGSB	CDS	49703946	49704069	.	+	0	ID=LotjaGi4g1v0213600.1.CDS.4;Parent=LotjaGi4g1v0213600.1
LjG1.1_chr4	PGSB	exon	49704156	49704241	.	+	.	ID=LotjaGi4g1v0213600.1.exon.5;Parent=LotjaGi4g1v0213600.1
LjG1.1_chr4	PGSB	CDS	49704156	49704241	.	+	2	ID=LotjaGi4g1v0213600.1.CDS.5;Parent=LotjaGi4g1v0213600.1
LjG1.1_chr4	PGSB	exon	49704347	49704412	.	+	.	ID=LotjaGi4g1v0213600.1.exon.6;Parent=LotjaGi4g1v0213600.1
LjG1.1_chr4	PGSB	CDS	49704347	49704412	.	+	0	ID=LotjaGi4g1v0213600.1.CDS.6;Parent=LotjaGi4g1v0213600.1
LjG1.1_chr4	PGSB	CDS	49705864	49705992	.	+	0	ID=LotjaGi4g1v0213600.1.CDS.7;Parent=LotjaGi4g1v0213600.1
LjG1.1_chr4	PGSB	exon	49705864	49706848	.	+	.	ID=LotjaGi4g1v0213600.1.exon.7;Parent=LotjaGi4g1v0213600.1
LjG1.1_chr4	PGSB	three_prime_UTR	49705993	49706848	.	+	.	ID=LotjaGi4g1v0213600.1.three_prime_UTR.2;Parent=LotjaGi4g1v0213600.1
###
LjG1.1_chr4	PGSB	three_prime_UTR	49705993	49706848	.	+	.	ID=LotjaGi4g1v0213600.1.three_prime_UTR.2;Parent=LotjaGi4g1v0213600.1
LjG1.1_chr4	PGSB	gene	49711266	49715815	.	+	.	ID=LotjaGi4g1v0213700
LjG1.1_chr4	PGSB	mRNA	49711266	49715815	.	+	.	ID=LotjaGi4g1v0213700.1;Parent=LotjaGi4g1v0213700;description=Myeloid leukemia factor 1;ahrdqual=***;IPR=IPR019376;Pfam=PF10248;te-related=0
LjG1.1_chr4	PGSB	exon	49711266	49711728	.	+	.	ID=LotjaGi4g1v0213700.1.exon.1;Parent=LotjaGi4g1v0213700.1
LjG1.1_chr4	PGSB	five_prime_UTR	49711266	49711728	.	+	.	ID=LotjaGi4g1v0213700.1.five_prime_UTR.1;Parent=LotjaGi4g1v0213700.1
LjG1.1_chr4	PGSB	five_prime_UTR	49712457	49712487	.	+	.	ID=LotjaGi4g1v0213700.1.five_prime_UTR.2;Parent=LotjaGi4g1v0213700.1
LjG1.1_chr4	PGSB	exon	49712457	49712893	.	+	.	ID=LotjaGi4g1v0213700.1.exon.2;Parent=LotjaGi4g1v0213700.1
LjG1.1_chr4	PGSB	CDS	49712488	49712893	.	+	0	ID=LotjaGi4g1v0213700.1.CDS.1;Parent=LotjaGi4g1v0213700.1
LjG1.1_chr4	PGSB	exon	49713007	49713191	.	+	.	ID=LotjaGi4g1v0213700.1.exon.3;Parent=LotjaGi4g1v0213700.1
LjG1.1_chr4	PGSB	CDS	49713007	49713191	.	+	2	ID=LotjaGi4g1v0213700.1.CDS.2;Parent=LotjaGi4g1v0213700.1
LjG1.1_chr4	PGSB	exon	49713272	49713352	.	+	.	ID=LotjaGi4g1v0213700.1.exon.4;Parent=LotjaGi4g1v0213700.1
LjG1.1_chr4	PGSB	CDS	49713272	49713352	.	+	0	ID=LotjaGi4g1v0213700.1.CDS.3;Parent=LotjaGi4g1v0213700.1
LjG1.1_chr4	PGSB	exon	49713489	49713564	.	+	.	ID=LotjaGi4g1v0213700.1.exon.5;Parent=LotjaGi4g1v0213700.1
LjG1.1_chr4	PGSB	CDS	49713489	49713564	.	+	0	ID=LotjaGi4g1v0213700.1.CDS.4;Parent=LotjaGi4g1v0213700.1
LjG1.1_chr4	PGSB	exon	49713683	49713757	.	+	.	ID=LotjaGi4g1v0213700.1.exon.6;Parent=LotjaGi4g1v0213700.1
LjG1.1_chr4	PGSB	CDS	49713683	49713757	.	+	2	ID=LotjaGi4g1v0213700.1.CDS.5;Parent=LotjaGi4g1v0213700.1
LjG1.1_chr4	PGSB	CDS	49715054	49715244	.	+	2	ID=LotjaGi4g1v0213700.1.CDS.6;Parent=LotjaGi4g1v0213700.1
LjG1.1_chr4	PGSB	exon	49715054	49715815	.	+	.	ID=LotjaGi4g1v0213700.1.exon.7;Parent=LotjaGi4g1v0213700.1
LjG1.1_chr4	PGSB	three_prime_UTR	49715245	49715815	.	+	.	ID=LotjaGi4g1v0213700.1.three_prime_UTR.3;Parent=LotjaGi4g1v0213700.1
###
LjG1.1_chr4	PGSB	three_prime_UTR	49715245	49715815	.	+	.	ID=LotjaGi4g1v0213700.1.three_prime_UTR.3;Parent=LotjaGi4g1v0213700.1
LjG1.1_chr4	PGSB	gene	49716697	49722463	.	+	.	ID=LotjaGi4g1v0213800
LjG1.1_chr4	PGSB	mRNA	49716697	49722463	.	+	.	ID=LotjaGi4g1v0213800.1;Parent=LotjaGi4g1v0213800;description=Peptide chain release factor 1;ahrdqual=--*;GO=GO:0003747,GO:0005737,GO:0006415,GO:0016149;IPR=IPR000352;Pfam=PF00472,SSF110916;te-related=0
LjG1.1_chr4	PGSB	five_prime_UTR	49716697	49716993	.	+	.	ID=LotjaGi4g1v0213800.1.five_prime_UTR.1;Parent=LotjaGi4g1v0213800.1
LjG1.1_chr4	PGSB	exon	49716697	49717303	.	+	.	ID=LotjaGi4g1v0213800.1.exon.1;Parent=LotjaGi4g1v0213800.1
LjG1.1_chr4	PGSB	CDS	49716994	49717303	.	+	0	ID=LotjaGi4g1v0213800.1.CDS.1;Parent=LotjaGi4g1v0213800.1
LjG1.1_chr4	PGSB	exon	49717389	49717448	.	+	.	ID=LotjaGi4g1v0213800.1.exon.2;Parent=LotjaGi4g1v0213800.1
LjG1.1_chr4	PGSB	CDS	49717389	49717448	.	+	2	ID=LotjaGi4g1v0213800.1.CDS.2;Parent=LotjaGi4g1v0213800.1
LjG1.1_chr4	PGSB	exon	49717582	49717664	.	+	.	ID=LotjaGi4g1v0213800.1.exon.3;Parent=LotjaGi4g1v0213800.1
LjG1.1_chr4	PGSB	CDS	49717582	49717664	.	+	2	ID=LotjaGi4g1v0213800.1.CDS.3;Parent=LotjaGi4g1v0213800.1
LjG1.1_chr4	PGSB	exon	49718134	49718198	.	+	.	ID=LotjaGi4g1v0213800.1.exon.4;Parent=LotjaGi4g1v0213800.1
LjG1.1_chr4	PGSB	CDS	49718134	49718198	.	+	0	ID=LotjaGi4g1v0213800.1.CDS.4;Parent=LotjaGi4g1v0213800.1
LjG1.1_chr4	PGSB	exon	49718284	49718317	.	+	.	ID=LotjaGi4g1v0213800.1.exon.5;Parent=LotjaGi4g1v0213800.1
LjG1.1_chr4	PGSB	CDS	49718284	49718317	.	+	1	ID=LotjaGi4g1v0213800.1.CDS.5;Parent=LotjaGi4g1v0213800.1
LjG1.1_chr4	PGSB	exon	49719254	49719324	.	+	.	ID=LotjaGi4g1v0213800.1.exon.6;Parent=LotjaGi4g1v0213800.1
LjG1.1_chr4	PGSB	CDS	49719254	49719324	.	+	0	ID=LotjaGi4g1v0213800.1.CDS.6;Parent=LotjaGi4g1v0213800.1
LjG1.1_chr4	PGSB	CDS	49719488	49719578	.	+	1	ID=LotjaGi4g1v0213800.1.CDS.7;Parent=LotjaGi4g1v0213800.1
LjG1.1_chr4	PGSB	exon	49719488	49719618	.	+	.	ID=LotjaGi4g1v0213800.1.exon.7;Parent=LotjaGi4g1v0213800.1
LjG1.1_chr4	PGSB	three_prime_UTR	49719579	49719618	.	+	.	ID=LotjaGi4g1v0213800.1.three_prime_UTR.2;Parent=LotjaGi4g1v0213800.1
LjG1.1_chr4	PGSB	exon	49719728	49722463	.	+	.	ID=LotjaGi4g1v0213800.1.exon.8;Parent=LotjaGi4g1v0213800.1
LjG1.1_chr4	PGSB	three_prime_UTR	49719728	49722463	.	+	.	ID=LotjaGi4g1v0213800.1.three_prime_UTR.3;Parent=LotjaGi4g1v0213800.1
###
LjG1.1_chr4	PGSB	three_prime_UTR	49719728	49722463	.	+	.	ID=LotjaGi4g1v0213800.1.three_prime_UTR.3;Parent=LotjaGi4g1v0213800.1
LjG1.1_chr4	PGSB	gene	49716697	49722463	.	-	.	ID=LotjaGi4g1v0213900
LjG1.1_chr4	PGSB	mRNA	49716697	49722463	.	-	.	ID=LotjaGi4g1v0213900.1;Parent=LotjaGi4g1v0213900;description=DUF1442 family protein;ahrdqual=***;IPR=IPR009902;Pfam=PF07279;te-related=0
LjG1.1_chr4	PGSB	three_prime_UTR	49716697	49721196	.	-	.	ID=LotjaGi4g1v0213900.1.three_prime_UTR.1;Parent=LotjaGi4g1v0213900.1
LjG1.1_chr4	PGSB	exon	49716697	49721787	.	-	.	ID=LotjaGi4g1v0213900.1.exon.1;Parent=LotjaGi4g1v0213900.1
LjG1.1_chr4	PGSB	CDS	49721197	49721787	.	-	0	ID=LotjaGi4g1v0213900.1.CDS.1;Parent=LotjaGi4g1v0213900.1
LjG1.1_chr4	PGSB	CDS	49721894	49721953	.	-	0	ID=LotjaGi4g1v0213900.1.CDS.2;Parent=LotjaGi4g1v0213900.1
LjG1.1_chr4	PGSB	exon	49721894	49722463	.	-	.	ID=LotjaGi4g1v0213900.1.exon.2;Parent=LotjaGi4g1v0213900.1
LjG1.1_chr4	PGSB	five_prime_UTR	49721954	49722463	.	-	.	ID=LotjaGi4g1v0213900.1.five_prime_UTR.2;Parent=LotjaGi4g1v0213900.1
###
LjG1.1_chr4	PGSB	five_prime_UTR	49721954	49722463	.	-	.	ID=LotjaGi4g1v0213900.1.five_prime_UTR.2;Parent=LotjaGi4g1v0213900.1
LjG1.1_chr4	PGSB	gene	49724531	49729284	.	-	.	ID=LotjaGi4g1v0214000
LjG1.1_chr4	PGSB	mRNA	49724531	49729284	.	-	.	ID=LotjaGi4g1v0214000.1;Parent=LotjaGi4g1v0214000;description=Receptor-like kinase;ahrdqual=***;GO=GO:0000166,GO:0004672,GO:0005524,GO:0006468,GO:0016020,GO:0016021,GO:0016301,GO:0016310;IPR=IPR001611,IPR011009,IPR032675,IPR013210,IPR001611,IPR001245;Pfam=PF00560,SSF56112,SSF52058,PF08263,PF13855,PF07714;te-related=0
LjG1.1_chr4	PGSB	three_prime_UTR	49724531	49725147	.	-	.	ID=LotjaGi4g1v0214000.1.three_prime_UTR.1;Parent=LotjaGi4g1v0214000.1
LjG1.1_chr4	PGSB	exon	49724531	49725632	.	-	.	ID=LotjaGi4g1v0214000.1.exon.1;Parent=LotjaGi4g1v0214000.1
LjG1.1_chr4	PGSB	CDS	49725148	49725632	.	-	2	ID=LotjaGi4g1v0214000.1.CDS.1;Parent=LotjaGi4g1v0214000.1
LjG1.1_chr4	PGSB	exon	49726006	49726857	.	-	.	ID=LotjaGi4g1v0214000.1.exon.2;Parent=LotjaGi4g1v0214000.1
LjG1.1_chr4	PGSB	CDS	49726006	49726857	.	-	2	ID=LotjaGi4g1v0214000.1.CDS.2;Parent=LotjaGi4g1v0214000.1
LjG1.1_chr4	PGSB	exon	49726982	49727242	.	-	.	ID=LotjaGi4g1v0214000.1.exon.3;Parent=LotjaGi4g1v0214000.1
LjG1.1_chr4	PGSB	CDS	49726982	49727242	.	-	2	ID=LotjaGi4g1v0214000.1.CDS.3;Parent=LotjaGi4g1v0214000.1
LjG1.1_chr4	PGSB	CDS	49727961	49728390	.	-	0	ID=LotjaGi4g1v0214000.1.CDS.4;Parent=LotjaGi4g1v0214000.1
LjG1.1_chr4	PGSB	exon	49727961	49729284	.	-	.	ID=LotjaGi4g1v0214000.1.exon.4;Parent=LotjaGi4g1v0214000.1
LjG1.1_chr4	PGSB	five_prime_UTR	49728391	49729284	.	-	.	ID=LotjaGi4g1v0214000.1.five_prime_UTR.2;Parent=LotjaGi4g1v0214000.1
###
LjG1.1_chr4	PGSB	five_prime_UTR	49728391	49729284	.	-	.	ID=LotjaGi4g1v0214000.1.five_prime_UTR.2;Parent=LotjaGi4g1v0214000.1
LjG1.1_chr4	PGSB	gene	49743924	49746881	.	+	.	ID=LotjaGi4g1v0214100
LjG1.1_chr4	PGSB	mRNA	49743924	49746881	.	+	.	ID=LotjaGi4g1v0214100.1;Parent=LotjaGi4g1v0214100;description=40S ribosomal protein S13;ahrdqual=***;GO=GO:0003735,GO:0005622,GO:0005840,GO:0006412;IPR=IPR009068,IPR000589,IPR012606;Pfam=SSF47060,PF00312,PF08069;te-related=0
LjG1.1_chr4	PGSB	five_prime_UTR	49743924	49744052	.	+	.	ID=LotjaGi4g1v0214100.1.five_prime_UTR.1;Parent=LotjaGi4g1v0214100.1
LjG1.1_chr4	PGSB	exon	49743924	49744075	.	+	.	ID=LotjaGi4g1v0214100.1.exon.1;Parent=LotjaGi4g1v0214100.1
LjG1.1_chr4	PGSB	CDS	49744053	49744075	.	+	0	ID=LotjaGi4g1v0214100.1.CDS.1;Parent=LotjaGi4g1v0214100.1
LjG1.1_chr4	PGSB	exon	49744170	49744242	.	+	.	ID=LotjaGi4g1v0214100.1.exon.2;Parent=LotjaGi4g1v0214100.1
LjG1.1_chr4	PGSB	CDS	49744170	49744242	.	+	1	ID=LotjaGi4g1v0214100.1.CDS.2;Parent=LotjaGi4g1v0214100.1
LjG1.1_chr4	PGSB	exon	49744327	49744465	.	+	.	ID=LotjaGi4g1v0214100.1.exon.3;Parent=LotjaGi4g1v0214100.1
LjG1.1_chr4	PGSB	CDS	49744327	49744465	.	+	0	ID=LotjaGi4g1v0214100.1.CDS.3;Parent=LotjaGi4g1v0214100.1
LjG1.1_chr4	PGSB	exon	49744567	49744753	.	+	.	ID=LotjaGi4g1v0214100.1.exon.4;Parent=LotjaGi4g1v0214100.1
LjG1.1_chr4	PGSB	CDS	49744567	49744753	.	+	2	ID=LotjaGi4g1v0214100.1.CDS.4;Parent=LotjaGi4g1v0214100.1
LjG1.1_chr4	PGSB	CDS	49746088	49746121	.	+	1	ID=LotjaGi4g1v0214100.1.CDS.5;Parent=LotjaGi4g1v0214100.1
LjG1.1_chr4	PGSB	exon	49746088	49746881	.	+	.	ID=LotjaGi4g1v0214100.1.exon.5;Parent=LotjaGi4g1v0214100.1
LjG1.1_chr4	PGSB	three_prime_UTR	49746122	49746881	.	+	.	ID=LotjaGi4g1v0214100.1.three_prime_UTR.2;Parent=LotjaGi4g1v0214100.1
LjG1.1_chr4	PGSB	mRNA	49744053	49744781	.	+	.	ID=LotjaGi4g1v0214100.2;Parent=LotjaGi4g1v0214100;description=40S ribosomal protein S13;ahrdqual=***;GO=GO:0003735,GO:0005622,GO:0005840,GO:0006412;IPR=IPR009068,IPR000589,IPR012606;Pfam=SSF47060,PF00312,PF08069;te-related=0
LjG1.1_chr4	PGSB	exon	49744053	49744075	.	+	.	ID=LotjaGi4g1v0214100.2.exon.1;Parent=LotjaGi4g1v0214100.2
LjG1.1_chr4	PGSB	CDS	49744053	49744075	.	+	0	ID=LotjaGi4g1v0214100.2.CDS.1;Parent=LotjaGi4g1v0214100.2
LjG1.1_chr4	PGSB	exon	49744170	49744242	.	+	.	ID=LotjaGi4g1v0214100.2.exon.2;Parent=LotjaGi4g1v0214100.2
LjG1.1_chr4	PGSB	CDS	49744170	49744242	.	+	1	ID=LotjaGi4g1v0214100.2.CDS.2;Parent=LotjaGi4g1v0214100.2
LjG1.1_chr4	PGSB	exon	49744327	49744465	.	+	.	ID=LotjaGi4g1v0214100.2.exon.3;Parent=LotjaGi4g1v0214100.2
LjG1.1_chr4	PGSB	CDS	49744327	49744465	.	+	0	ID=LotjaGi4g1v0214100.2.CDS.3;Parent=LotjaGi4g1v0214100.2
LjG1.1_chr4	PGSB	CDS	49744567	49744754	.	+	2	ID=LotjaGi4g1v0214100.2.CDS.4;Parent=LotjaGi4g1v0214100.2
LjG1.1_chr4	PGSB	exon	49744567	49744781	.	+	.	ID=LotjaGi4g1v0214100.2.exon.4;Parent=LotjaGi4g1v0214100.2
###
LjG1.1_chr4	PGSB	exon	49744567	49744781	.	+	.	ID=LotjaGi4g1v0214100.2.exon.4;Parent=LotjaGi4g1v0214100.2
LjG1.1_chr4	PGSB	gene	49749083	49752910	.	+	.	ID=LotjaGi4g1v0214200_LC
LjG1.1_chr4	PGSB	mRNA	49749083	49752910	.	+	.	ID=LotjaGi4g1v0214200_LC.1;Parent=LotjaGi4g1v0214200_LC;description=Transposon TX1 uncharacterized;ahrdqual=*-*;te-related=0
LjG1.1_chr4	PGSB	CDS	49749083	49749409	.	+	0	ID=LotjaGi4g1v0214200_LC.1.CDS.1;Parent=LotjaGi4g1v0214200_LC.1
LjG1.1_chr4	PGSB	exon	49749083	49752910	.	+	.	ID=LotjaGi4g1v0214200_LC.1.exon.1;Parent=LotjaGi4g1v0214200_LC.1
LjG1.1_chr4	PGSB	three_prime_UTR	49749410	49752910	.	+	.	ID=LotjaGi4g1v0214200_LC.1.three_prime_UTR.1;Parent=LotjaGi4g1v0214200_LC.1
###
LjG1.1_chr4	PGSB	three_prime_UTR	49749410	49752910	.	+	.	ID=LotjaGi4g1v0214200_LC.1.three_prime_UTR.1;Parent=LotjaGi4g1v0214200_LC.1
LjG1.1_chr4	PGSB	gene	49766575	49770796	.	+	.	ID=LotjaGi4g1v0214300_LC
LjG1.1_chr4	PGSB	mRNA	49766575	49770796	.	+	.	ID=LotjaGi4g1v0214300_LC.1;Parent=LotjaGi4g1v0214300_LC;description=Pol polyprotein;ahrdqual=***;GO=GO:0003676,GO:0015074;IPR=IPR001584,IPR012337;Pfam=PF00665,SSF53098;te-related=1
LjG1.1_chr4	PGSB	five_prime_UTR	49766575	49768164	.	+	.	ID=LotjaGi4g1v0214300_LC.1.five_prime_UTR.1;Parent=LotjaGi4g1v0214300_LC.1
LjG1.1_chr4	PGSB	exon	49766575	49770796	.	+	.	ID=LotjaGi4g1v0214300_LC.1.exon.1;Parent=LotjaGi4g1v0214300_LC.1
LjG1.1_chr4	PGSB	CDS	49768165	49768731	.	+	0	ID=LotjaGi4g1v0214300_LC.1.CDS.1;Parent=LotjaGi4g1v0214300_LC.1
LjG1.1_chr4	PGSB	three_prime_UTR	49768732	49770796	.	+	.	ID=LotjaGi4g1v0214300_LC.1.three_prime_UTR.2;Parent=LotjaGi4g1v0214300_LC.1
###
LjG1.1_chr4	PGSB	three_prime_UTR	49768732	49770796	.	+	.	ID=LotjaGi4g1v0214300_LC.1.three_prime_UTR.2;Parent=LotjaGi4g1v0214300_LC.1
LjG1.1_chr4	PGSB	gene	49771212	49773742	.	+	.	ID=LotjaGi4g1v0214400_LC
LjG1.1_chr4	PGSB	mRNA	49771212	49773742	.	+	.	ID=LotjaGi4g1v0214400_LC.1;Parent=LotjaGi4g1v0214400_LC;description=D-inositol 3-phosphate glycosyltransferase;ahrdqual=--*;GO=GO:0008375,GO:0010125,GO:0016740,GO:0016757,GO:0046872,GO:0102710;te-related=0
LjG1.1_chr4	PGSB	five_prime_UTR	49771212	49773366	.	+	.	ID=LotjaGi4g1v0214400_LC.1.five_prime_UTR.1;Parent=LotjaGi4g1v0214400_LC.1
LjG1.1_chr4	PGSB	exon	49771212	49773742	.	+	.	ID=LotjaGi4g1v0214400_LC.1.exon.1;Parent=LotjaGi4g1v0214400_LC.1
LjG1.1_chr4	PGSB	CDS	49773367	49773684	.	+	0	ID=LotjaGi4g1v0214400_LC.1.CDS.1;Parent=LotjaGi4g1v0214400_LC.1
LjG1.1_chr4	PGSB	three_prime_UTR	49773685	49773742	.	+	.	ID=LotjaGi4g1v0214400_LC.1.three_prime_UTR.2;Parent=LotjaGi4g1v0214400_LC.1
###
LjG1.1_chr4	PGSB	three_prime_UTR	49773685	49773742	.	+	.	ID=LotjaGi4g1v0214400_LC.1.three_prime_UTR.2;Parent=LotjaGi4g1v0214400_LC.1
LjG1.1_chr4	PGSB	gene	49774634	49775309	.	-	.	ID=LotjaGi4g1v0214500_LC
LjG1.1_chr4	PGSB	mRNA	49774634	49775309	.	-	.	ID=LotjaGi4g1v0214500_LC.1;Parent=LotjaGi4g1v0214500_LC;description=Retrovirus-related Pol polyprotein from transposon 17.6;ahrdqual=***;Pfam=SSF56672;te-related=1
LjG1.1_chr4	PGSB	three_prime_UTR	49774634	49774635	.	-	.	ID=LotjaGi4g1v0214500_LC.1.three_prime_UTR.1;Parent=LotjaGi4g1v0214500_LC.1
LjG1.1_chr4	PGSB	exon	49774634	49775309	.	-	.	ID=LotjaGi4g1v0214500_LC.1.exon.1;Parent=LotjaGi4g1v0214500_LC.1
LjG1.1_chr4	PGSB	CDS	49774636	49775307	.	-	0	ID=LotjaGi4g1v0214500_LC.1.CDS.1;Parent=LotjaGi4g1v0214500_LC.1
LjG1.1_chr4	PGSB	five_prime_UTR	49775308	49775309	.	-	.	ID=LotjaGi4g1v0214500_LC.1.five_prime_UTR.2;Parent=LotjaGi4g1v0214500_LC.1
###
LjG1.1_chr4	PGSB	five_prime_UTR	49775308	49775309	.	-	.	ID=LotjaGi4g1v0214500_LC.1.five_prime_UTR.2;Parent=LotjaGi4g1v0214500_LC.1
LjG1.1_chr4	PGSB	gene	49776546	49779124	.	-	.	ID=LotjaGi4g1v0214600
LjG1.1_chr4	PGSB	mRNA	49776546	49779124	.	-	.	ID=LotjaGi4g1v0214600.1;Parent=LotjaGi4g1v0214600;description=Transposable element protein, putative, Retrotrans_gag;ahrdqual=*-*;GO=GO:0003676,GO:0008270;IPR=IPR005162;Pfam=PF03732;te-related=1
LjG1.1_chr4	PGSB	three_prime_UTR	49776546	49777560	.	-	.	ID=LotjaGi4g1v0214600.1.three_prime_UTR.1;Parent=LotjaGi4g1v0214600.1
LjG1.1_chr4	PGSB	exon	49776546	49779124	.	-	.	ID=LotjaGi4g1v0214600.1.exon.1;Parent=LotjaGi4g1v0214600.1
LjG1.1_chr4	PGSB	CDS	49777561	49778649	.	-	0	ID=LotjaGi4g1v0214600.1.CDS.1;Parent=LotjaGi4g1v0214600.1
LjG1.1_chr4	PGSB	five_prime_UTR	49778650	49779124	.	-	.	ID=LotjaGi4g1v0214600.1.five_prime_UTR.2;Parent=LotjaGi4g1v0214600.1
###
LjG1.1_chr4	PGSB	five_prime_UTR	49778650	49779124	.	-	.	ID=LotjaGi4g1v0214600.1.five_prime_UTR.2;Parent=LotjaGi4g1v0214600.1
LjG1.1_chr4	PGSB	gene	49785180	49788489	.	-	.	ID=LotjaGi4g1v0214700_LC
LjG1.1_chr4	PGSB	mRNA	49785180	49788489	.	-	.	ID=LotjaGi4g1v0214700_LC.1;Parent=LotjaGi4g1v0214700_LC;description=Retrotransposon protein, putative, unclassified;ahrdqual=--*;GO=GO:0003676,GO:0004523,GO:0090502;te-related=1
LjG1.1_chr4	PGSB	three_prime_UTR	49785180	49786844	.	-	.	ID=LotjaGi4g1v0214700_LC.1.three_prime_UTR.1;Parent=LotjaGi4g1v0214700_LC.1
LjG1.1_chr4	PGSB	exon	49785180	49788489	.	-	.	ID=LotjaGi4g1v0214700_LC.1.exon.1;Parent=LotjaGi4g1v0214700_LC.1
LjG1.1_chr4	PGSB	CDS	49786845	49787237	.	-	0	ID=LotjaGi4g1v0214700_LC.1.CDS.1;Parent=LotjaGi4g1v0214700_LC.1
LjG1.1_chr4	PGSB	five_prime_UTR	49787238	49788489	.	-	.	ID=LotjaGi4g1v0214700_LC.1.five_prime_UTR.2;Parent=LotjaGi4g1v0214700_LC.1
###
LjG1.1_chr4	PGSB	five_prime_UTR	49787238	49788489	.	-	.	ID=LotjaGi4g1v0214700_LC.1.five_prime_UTR.2;Parent=LotjaGi4g1v0214700_LC.1
LjG1.1_chr4	PGSB	gene	49835688	49838958	.	-	.	ID=LotjaGi4g1v0214800_LC
LjG1.1_chr4	PGSB	mRNA	49835688	49838958	.	-	.	ID=LotjaGi4g1v0214800_LC.1;Parent=LotjaGi4g1v0214800_LC;description=Nuclear pore localization protein NPL4;ahrdqual=--*;te-related=0
LjG1.1_chr4	PGSB	three_prime_UTR	49835688	49836955	.	-	.	ID=LotjaGi4g1v0214800_LC.1.three_prime_UTR.1;Parent=LotjaGi4g1v0214800_LC.1
LjG1.1_chr4	PGSB	exon	49835688	49837049	.	-	.	ID=LotjaGi4g1v0214800_LC.1.exon.1;Parent=LotjaGi4g1v0214800_LC.1
LjG1.1_chr4	PGSB	CDS	49836956	49837049	.	-	1	ID=LotjaGi4g1v0214800_LC.1.CDS.1;Parent=LotjaGi4g1v0214800_LC.1
LjG1.1_chr4	PGSB	exon	49838699	49838958	.	-	.	ID=LotjaGi4g1v0214800_LC.1.exon.2;Parent=LotjaGi4g1v0214800_LC.1
LjG1.1_chr4	PGSB	CDS	49838699	49838958	.	-	0	ID=LotjaGi4g1v0214800_LC.1.CDS.2;Parent=LotjaGi4g1v0214800_LC.1
###
LjG1.1_chr4	PGSB	CDS	49838699	49838958	.	-	0	ID=LotjaGi4g1v0214800_LC.1.CDS.2;Parent=LotjaGi4g1v0214800_LC.1
LjG1.1_chr4	PGSB	gene	50241788	50242090	.	-	.	ID=LotjaGi4g1v0214900_LC
LjG1.1_chr4	PGSB	mRNA	50241788	50242090	.	-	.	ID=LotjaGi4g1v0214900_LC.1;Parent=LotjaGi4g1v0214900_LC;description=Transposon Ty3-I Gag-Pol polyprotein;ahrdqual=*-*;te-related=1
LjG1.1_chr4	PGSB	exon	50241788	50242090	.	-	.	ID=LotjaGi4g1v0214900_LC.1.exon.1;Parent=LotjaGi4g1v0214900_LC.1
LjG1.1_chr4	PGSB	CDS	50241788	50242090	.	-	0	ID=LotjaGi4g1v0214900_LC.1.CDS.1;Parent=LotjaGi4g1v0214900_LC.1
###
LjG1.1_chr4	PGSB	CDS	50241788	50242090	.	-	0	ID=LotjaGi4g1v0214900_LC.1.CDS.1;Parent=LotjaGi4g1v0214900_LC.1
LjG1.1_chr4	PGSB	gene	50249654	50250268	.	+	.	ID=LotjaGi4g1v0215000_LC
LjG1.1_chr4	PGSB	mRNA	50249654	50250268	.	+	.	ID=LotjaGi4g1v0215000_LC.1;Parent=LotjaGi4g1v0215000_LC;description=Cytochrome P450 family protein;ahrdqual=*-*;GO=GO:0004497,GO:0005506,GO:0016020,GO:0016021,GO:0016491,GO:0016705,GO:0020037,GO:0046872,GO:0055114;IPR=IPR001128,IPR001128;Pfam=SSF48264,PF00067;te-related=0
LjG1.1_chr4	PGSB	exon	50249654	50249671	.	+	.	ID=LotjaGi4g1v0215000_LC.1.exon.1;Parent=LotjaGi4g1v0215000_LC.1
LjG1.1_chr4	PGSB	CDS	50249654	50249671	.	+	0	ID=LotjaGi4g1v0215000_LC.1.CDS.1;Parent=LotjaGi4g1v0215000_LC.1
LjG1.1_chr4	PGSB	CDS	50249929	50250267	.	+	0	ID=LotjaGi4g1v0215000_LC.1.CDS.2;Parent=LotjaGi4g1v0215000_LC.1
LjG1.1_chr4	PGSB	exon	50249929	50250268	.	+	.	ID=LotjaGi4g1v0215000_LC.1.exon.2;Parent=LotjaGi4g1v0215000_LC.1
LjG1.1_chr4	PGSB	three_prime_UTR	50250268	50250268	.	+	.	ID=LotjaGi4g1v0215000_LC.1.three_prime_UTR.1;Parent=LotjaGi4g1v0215000_LC.1
###
LjG1.1_chr4	PGSB	three_prime_UTR	50250268	50250268	.	+	.	ID=LotjaGi4g1v0215000_LC.1.three_prime_UTR.1;Parent=LotjaGi4g1v0215000_LC.1
LjG1.1_chr4	PGSB	gene	50252376	50263273	.	-	.	ID=LotjaGi4g1v0215100
LjG1.1_chr4	PGSB	mRNA	50252376	50263273	.	-	.	ID=LotjaGi4g1v0215100.1;Parent=LotjaGi4g1v0215100;description=Cytochrome P450 family protein;ahrdqual=***;GO=GO:0004497,GO:0005506,GO:0016020,GO:0016021,GO:0016491,GO:0016705,GO:0020037,GO:0046872,GO:0055114;IPR=IPR001128,IPR001128;Pfam=PF00067,SSF48264;te-related=0
LjG1.1_chr4	PGSB	three_prime_UTR	50252376	50252568	.	-	.	ID=LotjaGi4g1v0215100.1.three_prime_UTR.1;Parent=LotjaGi4g1v0215100.1
LjG1.1_chr4	PGSB	exon	50252376	50252649	.	-	.	ID=LotjaGi4g1v0215100.1.exon.1;Parent=LotjaGi4g1v0215100.1
LjG1.1_chr4	PGSB	CDS	50252569	50252649	.	-	0	ID=LotjaGi4g1v0215100.1.CDS.1;Parent=LotjaGi4g1v0215100.1
LjG1.1_chr4	PGSB	CDS	50261774	50262718	.	-	0	ID=LotjaGi4g1v0215100.1.CDS.2;Parent=LotjaGi4g1v0215100.1
LjG1.1_chr4	PGSB	exon	50261774	50263273	.	-	.	ID=LotjaGi4g1v0215100.1.exon.2;Parent=LotjaGi4g1v0215100.1
LjG1.1_chr4	PGSB	five_prime_UTR	50262719	50263273	.	-	.	ID=LotjaGi4g1v0215100.1.five_prime_UTR.2;Parent=LotjaGi4g1v0215100.1
LjG1.1_chr4	PGSB	mRNA	50252685	50263188	.	-	.	ID=LotjaGi4g1v0215100.2;Parent=LotjaGi4g1v0215100;description=Cytochrome P450 family protein;ahrdqual=***;GO=GO:0004497,GO:0005506,GO:0016020,GO:0016021,GO:0016491,GO:0016705,GO:0020037,GO:0046872,GO:0055114;IPR=IPR001128,IPR001128;Pfam=SSF48264,PF00067;te-related=0
LjG1.1_chr4	PGSB	three_prime_UTR	50252685	50252822	.	-	.	ID=LotjaGi4g1v0215100.2.three_prime_UTR.1;Parent=LotjaGi4g1v0215100.2
LjG1.1_chr4	PGSB	exon	50252685	50253443	.	-	.	ID=LotjaGi4g1v0215100.2.exon.1;Parent=LotjaGi4g1v0215100.2
LjG1.1_chr4	PGSB	CDS	50252823	50253443	.	-	0	ID=LotjaGi4g1v0215100.2.CDS.1;Parent=LotjaGi4g1v0215100.2
LjG1.1_chr4	PGSB	CDS	50261774	50262718	.	-	0	ID=LotjaGi4g1v0215100.2.CDS.2;Parent=LotjaGi4g1v0215100.2
LjG1.1_chr4	PGSB	exon	50261774	50263188	.	-	.	ID=LotjaGi4g1v0215100.2.exon.2;Parent=LotjaGi4g1v0215100.2
LjG1.1_chr4	PGSB	five_prime_UTR	50262719	50263188	.	-	.	ID=LotjaGi4g1v0215100.2.five_prime_UTR.2;Parent=LotjaGi4g1v0215100.2
###
LjG1.1_chr4	PGSB	five_prime_UTR	50262719	50263188	.	-	.	ID=LotjaGi4g1v0215100.2.five_prime_UTR.2;Parent=LotjaGi4g1v0215100.2
LjG1.1_chr4	PGSB	gene	50302660	50307437	.	+	.	ID=LotjaGi4g1v0215200
LjG1.1_chr4	PGSB	mRNA	50302660	50307437	.	+	.	ID=LotjaGi4g1v0215200.1;Parent=LotjaGi4g1v0215200;description=UDP-glucuronate 4-epimerase 4;ahrdqual=***;GO=GO:0003824,GO:0005975,GO:0016020,GO:0016021,GO:0016857,GO:0050662;IPR=IPR016040,IPR001509;Pfam=SSF51735,PF01370;te-related=0
LjG1.1_chr4	PGSB	five_prime_UTR	50302660	50302861	.	+	.	ID=LotjaGi4g1v0215200.1.five_prime_UTR.1;Parent=LotjaGi4g1v0215200.1
LjG1.1_chr4	PGSB	exon	50302660	50307437	.	+	.	ID=LotjaGi4g1v0215200.1.exon.1;Parent=LotjaGi4g1v0215200.1
LjG1.1_chr4	PGSB	CDS	50302862	50304172	.	+	0	ID=LotjaGi4g1v0215200.1.CDS.1;Parent=LotjaGi4g1v0215200.1
LjG1.1_chr4	PGSB	three_prime_UTR	50304173	50307437	.	+	.	ID=LotjaGi4g1v0215200.1.three_prime_UTR.2;Parent=LotjaGi4g1v0215200.1
###
LjG1.1_chr4	PGSB	three_prime_UTR	50304173	50307437	.	+	.	ID=LotjaGi4g1v0215200.1.three_prime_UTR.2;Parent=LotjaGi4g1v0215200.1
LjG1.1_chr4	PGSB	gene	50309032	50314685	.	+	.	ID=LotjaGi4g1v0215300
LjG1.1_chr4	PGSB	mRNA	50309032	50314685	.	+	.	ID=LotjaGi4g1v0215300.1;Parent=LotjaGi4g1v0215300;description=Maspardin;ahrdqual=***;IPR=IPR000073,IPR029058;Pfam=PF00561,SSF53474;te-related=0
LjG1.1_chr4	PGSB	five_prime_UTR	50309032	50309213	.	+	.	ID=LotjaGi4g1v0215300.1.five_prime_UTR.1;Parent=LotjaGi4g1v0215300.1
LjG1.1_chr4	PGSB	exon	50309032	50309285	.	+	.	ID=LotjaGi4g1v0215300.1.exon.1;Parent=LotjaGi4g1v0215300.1
LjG1.1_chr4	PGSB	CDS	50309214	50309285	.	+	0	ID=LotjaGi4g1v0215300.1.CDS.1;Parent=LotjaGi4g1v0215300.1
LjG1.1_chr4	PGSB	exon	50309520	50309645	.	+	.	ID=LotjaGi4g1v0215300.1.exon.2;Parent=LotjaGi4g1v0215300.1
LjG1.1_chr4	PGSB	CDS	50309520	50309645	.	+	0	ID=LotjaGi4g1v0215300.1.CDS.2;Parent=LotjaGi4g1v0215300.1
LjG1.1_chr4	PGSB	exon	50310796	50310894	.	+	.	ID=LotjaGi4g1v0215300.1.exon.3;Parent=LotjaGi4g1v0215300.1
LjG1.1_chr4	PGSB	CDS	50310796	50310894	.	+	0	ID=LotjaGi4g1v0215300.1.CDS.3;Parent=LotjaGi4g1v0215300.1
LjG1.1_chr4	PGSB	exon	50312288	50312430	.	+	.	ID=LotjaGi4g1v0215300.1.exon.4;Parent=LotjaGi4g1v0215300.1
LjG1.1_chr4	PGSB	CDS	50312288	50312430	.	+	0	ID=LotjaGi4g1v0215300.1.CDS.4;Parent=LotjaGi4g1v0215300.1
LjG1.1_chr4	PGSB	exon	50312965	50313073	.	+	.	ID=LotjaGi4g1v0215300.1.exon.5;Parent=LotjaGi4g1v0215300.1
LjG1.1_chr4	PGSB	CDS	50312965	50313073	.	+	1	ID=LotjaGi4g1v0215300.1.CDS.5;Parent=LotjaGi4g1v0215300.1
LjG1.1_chr4	PGSB	exon	50313295	50313402	.	+	.	ID=LotjaGi4g1v0215300.1.exon.6;Parent=LotjaGi4g1v0215300.1
LjG1.1_chr4	PGSB	CDS	50313295	50313402	.	+	0	ID=LotjaGi4g1v0215300.1.CDS.6;Parent=LotjaGi4g1v0215300.1
LjG1.1_chr4	PGSB	exon	50313774	50313914	.	+	.	ID=LotjaGi4g1v0215300.1.exon.7;Parent=LotjaGi4g1v0215300.1
LjG1.1_chr4	PGSB	CDS	50313774	50313914	.	+	0	ID=LotjaGi4g1v0215300.1.CDS.7;Parent=LotjaGi4g1v0215300.1
LjG1.1_chr4	PGSB	CDS	50314004	50314429	.	+	0	ID=LotjaGi4g1v0215300.1.CDS.8;Parent=LotjaGi4g1v0215300.1
LjG1.1_chr4	PGSB	exon	50314004	50314685	.	+	.	ID=LotjaGi4g1v0215300.1.exon.8;Parent=LotjaGi4g1v0215300.1
LjG1.1_chr4	PGSB	three_prime_UTR	50314430	50314685	.	+	.	ID=LotjaGi4g1v0215300.1.three_prime_UTR.2;Parent=LotjaGi4g1v0215300.1
###
LjG1.1_chr4	PGSB	three_prime_UTR	50314430	50314685	.	+	.	ID=LotjaGi4g1v0215300.1.three_prime_UTR.2;Parent=LotjaGi4g1v0215300.1
LjG1.1_chr4	PGSB	gene	50431546	50443118	.	-	.	ID=LotjaGi4g1v0215400_LC
LjG1.1_chr4	PGSB	mRNA	50431546	50443118	.	-	.	ID=LotjaGi4g1v0215400_LC.1;Parent=LotjaGi4g1v0215400_LC;description=Transmembrane 9 superfamily member;ahrdqual=--*;GO=GO:0016020,GO:0016021;te-related=0
LjG1.1_chr4	PGSB	three_prime_UTR	50431546	50441323	.	-	.	ID=LotjaGi4g1v0215400_LC.1.three_prime_UTR.1;Parent=LotjaGi4g1v0215400_LC.1
LjG1.1_chr4	PGSB	exon	50431546	50443118	.	-	.	ID=LotjaGi4g1v0215400_LC.1.exon.1;Parent=LotjaGi4g1v0215400_LC.1
LjG1.1_chr4	PGSB	CDS	50441324	50441791	.	-	0	ID=LotjaGi4g1v0215400_LC.1.CDS.1;Parent=LotjaGi4g1v0215400_LC.1
LjG1.1_chr4	PGSB	five_prime_UTR	50441792	50443118	.	-	.	ID=LotjaGi4g1v0215400_LC.1.five_prime_UTR.2;Parent=LotjaGi4g1v0215400_LC.1
LjG1.1_chr4	PGSB	mRNA	50431813	50442989	.	-	.	ID=LotjaGi4g1v0215400_LC.2;Parent=LotjaGi4g1v0215400_LC;description=Transmembrane 9 superfamily member;ahrdqual=--*;GO=GO:0016020,GO:0016021;te-related=0
LjG1.1_chr4	PGSB	exon	50431813	50432396	.	-	.	ID=LotjaGi4g1v0215400_LC.2.exon.1;Parent=LotjaGi4g1v0215400_LC.2
LjG1.1_chr4	PGSB	three_prime_UTR	50431813	50432396	.	-	.	ID=LotjaGi4g1v0215400_LC.2.three_prime_UTR.1;Parent=LotjaGi4g1v0215400_LC.2
LjG1.1_chr4	PGSB	three_prime_UTR	50440314	50441323	.	-	.	ID=LotjaGi4g1v0215400_LC.2.three_prime_UTR.2;Parent=LotjaGi4g1v0215400_LC.2
LjG1.1_chr4	PGSB	exon	50440314	50442989	.	-	.	ID=LotjaGi4g1v0215400_LC.2.exon.2;Parent=LotjaGi4g1v0215400_LC.2
LjG1.1_chr4	PGSB	CDS	50441324	50441791	.	-	0	ID=LotjaGi4g1v0215400_LC.2.CDS.1;Parent=LotjaGi4g1v0215400_LC.2
LjG1.1_chr4	PGSB	five_prime_UTR	50441792	50442989	.	-	.	ID=LotjaGi4g1v0215400_LC.2.five_prime_UTR.3;Parent=LotjaGi4g1v0215400_LC.2
###
LjG1.1_chr4	PGSB	five_prime_UTR	50441792	50442989	.	-	.	ID=LotjaGi4g1v0215400_LC.2.five_prime_UTR.3;Parent=LotjaGi4g1v0215400_LC.2
LjG1.1_chr4	PGSB	gene	50431825	50442913	.	+	.	ID=LotjaGi4g1v0215500
LjG1.1_chr4	PGSB	mRNA	50431825	50442913	.	+	.	ID=LotjaGi4g1v0215500.1;Parent=LotjaGi4g1v0215500;description=DNA-directed RNA polymerase subunit beta'';ahrdqual=--*;GO=GO:0003677,GO:0003899,GO:0006351,GO:0009536,GO:0009842,GO:0016740,GO:0016779;IPR=IPR005162;Pfam=PF03732;te-related=1
LjG1.1_chr4	PGSB	exon	50431825	50432482	.	+	.	ID=LotjaGi4g1v0215500.1.exon.1;Parent=LotjaGi4g1v0215500.1
LjG1.1_chr4	PGSB	five_prime_UTR	50431825	50432482	.	+	.	ID=LotjaGi4g1v0215500.1.five_prime_UTR.1;Parent=LotjaGi4g1v0215500.1
LjG1.1_chr4	PGSB	five_prime_UTR	50432545	50433227	.	+	.	ID=LotjaGi4g1v0215500.1.five_prime_UTR.2;Parent=LotjaGi4g1v0215500.1
LjG1.1_chr4	PGSB	exon	50432545	50442913	.	+	.	ID=LotjaGi4g1v0215500.1.exon.2;Parent=LotjaGi4g1v0215500.1
LjG1.1_chr4	PGSB	CDS	50433228	50434811	.	+	0	ID=LotjaGi4g1v0215500.1.CDS.1;Parent=LotjaGi4g1v0215500.1
LjG1.1_chr4	PGSB	three_prime_UTR	50434812	50442913	.	+	.	ID=LotjaGi4g1v0215500.1.three_prime_UTR.3;Parent=LotjaGi4g1v0215500.1
###
LjG1.1_chr4	PGSB	three_prime_UTR	50434812	50442913	.	+	.	ID=LotjaGi4g1v0215500.1.three_prime_UTR.3;Parent=LotjaGi4g1v0215500.1
LjG1.1_chr4	PGSB	gene	50445465	50470900	.	-	.	ID=LotjaGi4g1v0215600_LC
LjG1.1_chr4	PGSB	mRNA	50445465	50450395	.	-	.	ID=LotjaGi4g1v0215600_LC.1;Parent=LotjaGi4g1v0215600_LC;description=Cysteine protease, putative;ahrdqual=--*;GO=GO:0006508,GO:0008233,GO:0008234,GO:0016491,GO:0016787,GO:0032440,GO:0055114;IPR=IPR013201;Pfam=SSF54001,PF08246;te-related=0
LjG1.1_chr4	PGSB	exon	50445465	50446594	.	-	.	ID=LotjaGi4g1v0215600_LC.1.exon.1;Parent=LotjaGi4g1v0215600_LC.1
LjG1.1_chr4	PGSB	three_prime_UTR	50445465	50446594	.	-	.	ID=LotjaGi4g1v0215600_LC.1.three_prime_UTR.1;Parent=LotjaGi4g1v0215600_LC.1
LjG1.1_chr4	PGSB	three_prime_UTR	50446689	50446696	.	-	.	ID=LotjaGi4g1v0215600_LC.1.three_prime_UTR.2;Parent=LotjaGi4g1v0215600_LC.1
LjG1.1_chr4	PGSB	exon	50446689	50446728	.	-	.	ID=LotjaGi4g1v0215600_LC.1.exon.2;Parent=LotjaGi4g1v0215600_LC.1
LjG1.1_chr4	PGSB	CDS	50446697	50446728	.	-	2	ID=LotjaGi4g1v0215600_LC.1.CDS.1;Parent=LotjaGi4g1v0215600_LC.1
LjG1.1_chr4	PGSB	exon	50448203	50448505	.	-	.	ID=LotjaGi4g1v0215600_LC.1.exon.3;Parent=LotjaGi4g1v0215600_LC.1
LjG1.1_chr4	PGSB	CDS	50448203	50448505	.	-	2	ID=LotjaGi4g1v0215600_LC.1.CDS.2;Parent=LotjaGi4g1v0215600_LC.1
LjG1.1_chr4	PGSB	exon	50448672	50448758	.	-	.	ID=LotjaGi4g1v0215600_LC.1.exon.4;Parent=LotjaGi4g1v0215600_LC.1
LjG1.1_chr4	PGSB	CDS	50448672	50448758	.	-	2	ID=LotjaGi4g1v0215600_LC.1.CDS.3;Parent=LotjaGi4g1v0215600_LC.1
LjG1.1_chr4	PGSB	CDS	50448854	50448917	.	-	0	ID=LotjaGi4g1v0215600_LC.1.CDS.4;Parent=LotjaGi4g1v0215600_LC.1
LjG1.1_chr4	PGSB	exon	50448854	50450395	.	-	.	ID=LotjaGi4g1v0215600_LC.1.exon.5;Parent=LotjaGi4g1v0215600_LC.1
LjG1.1_chr4	PGSB	five_prime_UTR	50448918	50450395	.	-	.	ID=LotjaGi4g1v0215600_LC.1.five_prime_UTR.3;Parent=LotjaGi4g1v0215600_LC.1
LjG1.1_chr4	PGSB	mRNA	50445465	50450395	.	-	.	ID=LotjaGi4g1v0215600_LC.2;Parent=LotjaGi4g1v0215600_LC;description=Cysteine protease, putative;ahrdqual=--*;GO=GO:0006508,GO:0008233,GO:0008234,GO:0016491,GO:0016787,GO:0032440,GO:0055114;te-related=0
LjG1.1_chr4	PGSB	exon	50445465	50446594	.	-	.	ID=LotjaGi4g1v0215600_LC.2.exon.1;Parent=LotjaGi4g1v0215600_LC.2
LjG1.1_chr4	PGSB	three_prime_UTR	50445465	50446594	.	-	.	ID=LotjaGi4g1v0215600_LC.2.three_prime_UTR.1;Parent=LotjaGi4g1v0215600_LC.2
LjG1.1_chr4	PGSB	three_prime_UTR	50446689	50446696	.	-	.	ID=LotjaGi4g1v0215600_LC.2.three_prime_UTR.2;Parent=LotjaGi4g1v0215600_LC.2
LjG1.1_chr4	PGSB	exon	50446689	50446728	.	-	.	ID=LotjaGi4g1v0215600_LC.2.exon.2;Parent=LotjaGi4g1v0215600_LC.2
LjG1.1_chr4	PGSB	CDS	50446697	50446728	.	-	2	ID=LotjaGi4g1v0215600_LC.2.CDS.1;Parent=LotjaGi4g1v0215600_LC.2
LjG1.1_chr4	PGSB	exon	50446837	50446992	.	-	.	ID=LotjaGi4g1v0215600_LC.2.exon.3;Parent=LotjaGi4g1v0215600_LC.2
LjG1.1_chr4	PGSB	CDS	50446837	50446992	.	-	2	ID=LotjaGi4g1v0215600_LC.2.CDS.2;Parent=LotjaGi4g1v0215600_LC.2
LjG1.1_chr4	PGSB	exon	50448359	50448505	.	-	.	ID=LotjaGi4g1v0215600_LC.2.exon.4;Parent=LotjaGi4g1v0215600_LC.2
LjG1.1_chr4	PGSB	CDS	50448359	50448505	.	-	2	ID=LotjaGi4g1v0215600_LC.2.CDS.3;Parent=LotjaGi4g1v0215600_LC.2
LjG1.1_chr4	PGSB	exon	50448672	50448758	.	-	.	ID=LotjaGi4g1v0215600_LC.2.exon.5;Parent=LotjaGi4g1v0215600_LC.2
LjG1.1_chr4	PGSB	CDS	50448672	50448758	.	-	2	ID=LotjaGi4g1v0215600_LC.2.CDS.4;Parent=LotjaGi4g1v0215600_LC.2
LjG1.1_chr4	PGSB	CDS	50448854	50448917	.	-	0	ID=LotjaGi4g1v0215600_LC.2.CDS.5;Parent=LotjaGi4g1v0215600_LC.2
LjG1.1_chr4	PGSB	exon	50448854	50450395	.	-	.	ID=LotjaGi4g1v0215600_LC.2.exon.6;Parent=LotjaGi4g1v0215600_LC.2
LjG1.1_chr4	PGSB	five_prime_UTR	50448918	50450395	.	-	.	ID=LotjaGi4g1v0215600_LC.2.five_prime_UTR.3;Parent=LotjaGi4g1v0215600_LC.2
LjG1.1_chr4	PGSB	mRNA	50445465	50450395	.	-	.	ID=LotjaGi4g1v0215600_LC.3;Parent=LotjaGi4g1v0215600_LC;description=Cysteine protease, putative;ahrdqual=--*;GO=GO:0006508,GO:0008233,GO:0008234,GO:0016491,GO:0016787,GO:0032440,GO:0055114;IPR=IPR013201;Pfam=SSF54001,PF08246,SSF54001;te-related=0
LjG1.1_chr4	PGSB	exon	50445465	50446594	.	-	.	ID=LotjaGi4g1v0215600_LC.3.exon.1;Parent=LotjaGi4g1v0215600_LC.3
LjG1.1_chr4	PGSB	three_prime_UTR	50445465	50446594	.	-	.	ID=LotjaGi4g1v0215600_LC.3.three_prime_UTR.1;Parent=LotjaGi4g1v0215600_LC.3
LjG1.1_chr4	PGSB	three_prime_UTR	50446689	50446696	.	-	.	ID=LotjaGi4g1v0215600_LC.3.three_prime_UTR.2;Parent=LotjaGi4g1v0215600_LC.3
LjG1.1_chr4	PGSB	exon	50446689	50446728	.	-	.	ID=LotjaGi4g1v0215600_LC.3.exon.2;Parent=LotjaGi4g1v0215600_LC.3
LjG1.1_chr4	PGSB	CDS	50446697	50446728	.	-	2	ID=LotjaGi4g1v0215600_LC.3.CDS.1;Parent=LotjaGi4g1v0215600_LC.3
LjG1.1_chr4	PGSB	exon	50446837	50447142	.	-	.	ID=LotjaGi4g1v0215600_LC.3.exon.3;Parent=LotjaGi4g1v0215600_LC.3
LjG1.1_chr4	PGSB	CDS	50446837	50447142	.	-	2	ID=LotjaGi4g1v0215600_LC.3.CDS.2;Parent=LotjaGi4g1v0215600_LC.3
LjG1.1_chr4	PGSB	exon	50447326	50447394	.	-	.	ID=LotjaGi4g1v0215600_LC.3.exon.4;Parent=LotjaGi4g1v0215600_LC.3
LjG1.1_chr4	PGSB	CDS	50447326	50447394	.	-	2	ID=LotjaGi4g1v0215600_LC.3.CDS.3;Parent=LotjaGi4g1v0215600_LC.3
LjG1.1_chr4	PGSB	exon	50448203	50448505	.	-	.	ID=LotjaGi4g1v0215600_LC.3.exon.5;Parent=LotjaGi4g1v0215600_LC.3
LjG1.1_chr4	PGSB	CDS	50448203	50448505	.	-	2	ID=LotjaGi4g1v0215600_LC.3.CDS.4;Parent=LotjaGi4g1v0215600_LC.3
LjG1.1_chr4	PGSB	exon	50448672	50448758	.	-	.	ID=LotjaGi4g1v0215600_LC.3.exon.6;Parent=LotjaGi4g1v0215600_LC.3
LjG1.1_chr4	PGSB	CDS	50448672	50448758	.	-	2	ID=LotjaGi4g1v0215600_LC.3.CDS.5;Parent=LotjaGi4g1v0215600_LC.3
LjG1.1_chr4	PGSB	CDS	50448854	50448917	.	-	0	ID=LotjaGi4g1v0215600_LC.3.CDS.6;Parent=LotjaGi4g1v0215600_LC.3
LjG1.1_chr4	PGSB	exon	50448854	50450395	.	-	.	ID=LotjaGi4g1v0215600_LC.3.exon.7;Parent=LotjaGi4g1v0215600_LC.3
LjG1.1_chr4	PGSB	five_prime_UTR	50448918	50450395	.	-	.	ID=LotjaGi4g1v0215600_LC.3.five_prime_UTR.3;Parent=LotjaGi4g1v0215600_LC.3
LjG1.1_chr4	PGSB	mRNA	50445465	50450395	.	-	.	ID=LotjaGi4g1v0215600_LC.4;Parent=LotjaGi4g1v0215600_LC;description=Cysteine protease, putative;ahrdqual=--*;GO=GO:0006508,GO:0008233,GO:0008234,GO:0016491,GO:0016787,GO:0032440,GO:0055114;te-related=0
LjG1.1_chr4	PGSB	exon	50445465	50446594	.	-	.	ID=LotjaGi4g1v0215600_LC.4.exon.1;Parent=LotjaGi4g1v0215600_LC.4
LjG1.1_chr4	PGSB	three_prime_UTR	50445465	50446594	.	-	.	ID=LotjaGi4g1v0215600_LC.4.three_prime_UTR.1;Parent=LotjaGi4g1v0215600_LC.4
LjG1.1_chr4	PGSB	three_prime_UTR	50446689	50446696	.	-	.	ID=LotjaGi4g1v0215600_LC.4.three_prime_UTR.2;Parent=LotjaGi4g1v0215600_LC.4
LjG1.1_chr4	PGSB	exon	50446689	50446728	.	-	.	ID=LotjaGi4g1v0215600_LC.4.exon.2;Parent=LotjaGi4g1v0215600_LC.4
LjG1.1_chr4	PGSB	CDS	50446697	50446728	.	-	2	ID=LotjaGi4g1v0215600_LC.4.CDS.1;Parent=LotjaGi4g1v0215600_LC.4
LjG1.1_chr4	PGSB	exon	50446837	50447042	.	-	.	ID=LotjaGi4g1v0215600_LC.4.exon.3;Parent=LotjaGi4g1v0215600_LC.4
LjG1.1_chr4	PGSB	CDS	50446837	50447042	.	-	1	ID=LotjaGi4g1v0215600_LC.4.CDS.2;Parent=LotjaGi4g1v0215600_LC.4
LjG1.1_chr4	PGSB	exon	50447726	50447825	.	-	.	ID=LotjaGi4g1v0215600_LC.4.exon.4;Parent=LotjaGi4g1v0215600_LC.4
LjG1.1_chr4	PGSB	CDS	50447726	50447825	.	-	2	ID=LotjaGi4g1v0215600_LC.4.CDS.3;Parent=LotjaGi4g1v0215600_LC.4
LjG1.1_chr4	PGSB	exon	50448009	50448077	.	-	.	ID=LotjaGi4g1v0215600_LC.4.exon.5;Parent=LotjaGi4g1v0215600_LC.4
LjG1.1_chr4	PGSB	CDS	50448009	50448077	.	-	2	ID=LotjaGi4g1v0215600_LC.4.CDS.4;Parent=LotjaGi4g1v0215600_LC.4
LjG1.1_chr4	PGSB	exon	50448203	50448505	.	-	.	ID=LotjaGi4g1v0215600_LC.4.exon.6;Parent=LotjaGi4g1v0215600_LC.4
LjG1.1_chr4	PGSB	CDS	50448203	50448505	.	-	2	ID=LotjaGi4g1v0215600_LC.4.CDS.5;Parent=LotjaGi4g1v0215600_LC.4
LjG1.1_chr4	PGSB	exon	50448672	50448758	.	-	.	ID=LotjaGi4g1v0215600_LC.4.exon.7;Parent=LotjaGi4g1v0215600_LC.4
LjG1.1_chr4	PGSB	CDS	50448672	50448758	.	-	2	ID=LotjaGi4g1v0215600_LC.4.CDS.6;Parent=LotjaGi4g1v0215600_LC.4
LjG1.1_chr4	PGSB	CDS	50448854	50448917	.	-	0	ID=LotjaGi4g1v0215600_LC.4.CDS.7;Parent=LotjaGi4g1v0215600_LC.4
LjG1.1_chr4	PGSB	exon	50448854	50450395	.	-	.	ID=LotjaGi4g1v0215600_LC.4.exon.8;Parent=LotjaGi4g1v0215600_LC.4
LjG1.1_chr4	PGSB	five_prime_UTR	50448918	50450395	.	-	.	ID=LotjaGi4g1v0215600_LC.4.five_prime_UTR.3;Parent=LotjaGi4g1v0215600_LC.4
LjG1.1_chr4	PGSB	mRNA	50445465	50450395	.	-	.	ID=LotjaGi4g1v0215600_LC.5;Parent=LotjaGi4g1v0215600_LC;description=Cysteine protease, putative;ahrdqual=--*;GO=GO:0006508,GO:0008233,GO:0008234,GO:0016491,GO:0016787,GO:0032440,GO:0055114;IPR=IPR013201,IPR013201;Pfam=PF08246,PF08246,SSF54001;te-related=0
LjG1.1_chr4	PGSB	exon	50445465	50446594	.	-	.	ID=LotjaGi4g1v0215600_LC.5.exon.1;Parent=LotjaGi4g1v0215600_LC.5
LjG1.1_chr4	PGSB	three_prime_UTR	50445465	50446594	.	-	.	ID=LotjaGi4g1v0215600_LC.5.three_prime_UTR.1;Parent=LotjaGi4g1v0215600_LC.5
LjG1.1_chr4	PGSB	three_prime_UTR	50446689	50446696	.	-	.	ID=LotjaGi4g1v0215600_LC.5.three_prime_UTR.2;Parent=LotjaGi4g1v0215600_LC.5
LjG1.1_chr4	PGSB	exon	50446689	50446728	.	-	.	ID=LotjaGi4g1v0215600_LC.5.exon.2;Parent=LotjaGi4g1v0215600_LC.5
LjG1.1_chr4	PGSB	CDS	50446697	50446728	.	-	2	ID=LotjaGi4g1v0215600_LC.5.CDS.1;Parent=LotjaGi4g1v0215600_LC.5
LjG1.1_chr4	PGSB	exon	50446837	50446992	.	-	.	ID=LotjaGi4g1v0215600_LC.5.exon.3;Parent=LotjaGi4g1v0215600_LC.5
LjG1.1_chr4	PGSB	CDS	50446837	50446992	.	-	2	ID=LotjaGi4g1v0215600_LC.5.CDS.2;Parent=LotjaGi4g1v0215600_LC.5
LjG1.1_chr4	PGSB	exon	50447676	50447825	.	-	.	ID=LotjaGi4g1v0215600_LC.5.exon.4;Parent=LotjaGi4g1v0215600_LC.5
LjG1.1_chr4	PGSB	CDS	50447676	50447825	.	-	2	ID=LotjaGi4g1v0215600_LC.5.CDS.3;Parent=LotjaGi4g1v0215600_LC.5
LjG1.1_chr4	PGSB	exon	50448009	50448077	.	-	.	ID=LotjaGi4g1v0215600_LC.5.exon.5;Parent=LotjaGi4g1v0215600_LC.5
LjG1.1_chr4	PGSB	CDS	50448009	50448077	.	-	2	ID=LotjaGi4g1v0215600_LC.5.CDS.4;Parent=LotjaGi4g1v0215600_LC.5
LjG1.1_chr4	PGSB	exon	50448203	50448505	.	-	.	ID=LotjaGi4g1v0215600_LC.5.exon.6;Parent=LotjaGi4g1v0215600_LC.5
LjG1.1_chr4	PGSB	CDS	50448203	50448505	.	-	2	ID=LotjaGi4g1v0215600_LC.5.CDS.5;Parent=LotjaGi4g1v0215600_LC.5
LjG1.1_chr4	PGSB	exon	50448672	50448758	.	-	.	ID=LotjaGi4g1v0215600_LC.5.exon.7;Parent=LotjaGi4g1v0215600_LC.5
LjG1.1_chr4	PGSB	CDS	50448672	50448758	.	-	2	ID=LotjaGi4g1v0215600_LC.5.CDS.6;Parent=LotjaGi4g1v0215600_LC.5
LjG1.1_chr4	PGSB	CDS	50448854	50448917	.	-	0	ID=LotjaGi4g1v0215600_LC.5.CDS.7;Parent=LotjaGi4g1v0215600_LC.5
LjG1.1_chr4	PGSB	exon	50448854	50450395	.	-	.	ID=LotjaGi4g1v0215600_LC.5.exon.8;Parent=LotjaGi4g1v0215600_LC.5
LjG1.1_chr4	PGSB	five_prime_UTR	50448918	50450395	.	-	.	ID=LotjaGi4g1v0215600_LC.5.five_prime_UTR.3;Parent=LotjaGi4g1v0215600_LC.5
LjG1.1_chr4	PGSB	mRNA	50445465	50450395	.	-	.	ID=LotjaGi4g1v0215600_LC.6;Parent=LotjaGi4g1v0215600_LC;description=Cysteine protease, putative;ahrdqual=--*;GO=GO:0006508,GO:0008233,GO:0008234,GO:0016491,GO:0016787,GO:0032440,GO:0055114;te-related=0
LjG1.1_chr4	PGSB	exon	50445465	50446594	.	-	.	ID=LotjaGi4g1v0215600_LC.6.exon.1;Parent=LotjaGi4g1v0215600_LC.6
LjG1.1_chr4	PGSB	three_prime_UTR	50445465	50446594	.	-	.	ID=LotjaGi4g1v0215600_LC.6.three_prime_UTR.1;Parent=LotjaGi4g1v0215600_LC.6
LjG1.1_chr4	PGSB	three_prime_UTR	50446689	50446696	.	-	.	ID=LotjaGi4g1v0215600_LC.6.three_prime_UTR.2;Parent=LotjaGi4g1v0215600_LC.6
LjG1.1_chr4	PGSB	exon	50446689	50446728	.	-	.	ID=LotjaGi4g1v0215600_LC.6.exon.2;Parent=LotjaGi4g1v0215600_LC.6
LjG1.1_chr4	PGSB	CDS	50446697	50446728	.	-	2	ID=LotjaGi4g1v0215600_LC.6.CDS.1;Parent=LotjaGi4g1v0215600_LC.6
LjG1.1_chr4	PGSB	exon	50446837	50447142	.	-	.	ID=LotjaGi4g1v0215600_LC.6.exon.3;Parent=LotjaGi4g1v0215600_LC.6
LjG1.1_chr4	PGSB	CDS	50446837	50447142	.	-	2	ID=LotjaGi4g1v0215600_LC.6.CDS.2;Parent=LotjaGi4g1v0215600_LC.6
LjG1.1_chr4	PGSB	exon	50447326	50447394	.	-	.	ID=LotjaGi4g1v0215600_LC.6.exon.4;Parent=LotjaGi4g1v0215600_LC.6
LjG1.1_chr4	PGSB	CDS	50447326	50447394	.	-	2	ID=LotjaGi4g1v0215600_LC.6.CDS.3;Parent=LotjaGi4g1v0215600_LC.6
LjG1.1_chr4	PGSB	exon	50447520	50447675	.	-	.	ID=LotjaGi4g1v0215600_LC.6.exon.5;Parent=LotjaGi4g1v0215600_LC.6
LjG1.1_chr4	PGSB	CDS	50447520	50447675	.	-	2	ID=LotjaGi4g1v0215600_LC.6.CDS.4;Parent=LotjaGi4g1v0215600_LC.6
LjG1.1_chr4	PGSB	exon	50448359	50448505	.	-	.	ID=LotjaGi4g1v0215600_LC.6.exon.6;Parent=LotjaGi4g1v0215600_LC.6
LjG1.1_chr4	PGSB	CDS	50448359	50448505	.	-	2	ID=LotjaGi4g1v0215600_LC.6.CDS.5;Parent=LotjaGi4g1v0215600_LC.6
LjG1.1_chr4	PGSB	exon	50448672	50448758	.	-	.	ID=LotjaGi4g1v0215600_LC.6.exon.7;Parent=LotjaGi4g1v0215600_LC.6
LjG1.1_chr4	PGSB	CDS	50448672	50448758	.	-	2	ID=LotjaGi4g1v0215600_LC.6.CDS.6;Parent=LotjaGi4g1v0215600_LC.6
LjG1.1_chr4	PGSB	CDS	50448854	50448917	.	-	0	ID=LotjaGi4g1v0215600_LC.6.CDS.7;Parent=LotjaGi4g1v0215600_LC.6
LjG1.1_chr4	PGSB	exon	50448854	50450395	.	-	.	ID=LotjaGi4g1v0215600_LC.6.exon.8;Parent=LotjaGi4g1v0215600_LC.6
LjG1.1_chr4	PGSB	five_prime_UTR	50448918	50450395	.	-	.	ID=LotjaGi4g1v0215600_LC.6.five_prime_UTR.3;Parent=LotjaGi4g1v0215600_LC.6
LjG1.1_chr4	PGSB	mRNA	50445465	50450395	.	-	.	ID=LotjaGi4g1v0215600_LC.7;Parent=LotjaGi4g1v0215600_LC;description=Cysteine protease, putative;ahrdqual=--*;GO=GO:0006508,GO:0008233,GO:0008234,GO:0016491,GO:0016787,GO:0032440,GO:0055114;te-related=0
LjG1.1_chr4	PGSB	exon	50445465	50446594	.	-	.	ID=LotjaGi4g1v0215600_LC.7.exon.1;Parent=LotjaGi4g1v0215600_LC.7
LjG1.1_chr4	PGSB	three_prime_UTR	50445465	50446594	.	-	.	ID=LotjaGi4g1v0215600_LC.7.three_prime_UTR.1;Parent=LotjaGi4g1v0215600_LC.7
LjG1.1_chr4	PGSB	three_prime_UTR	50446689	50446696	.	-	.	ID=LotjaGi4g1v0215600_LC.7.three_prime_UTR.2;Parent=LotjaGi4g1v0215600_LC.7
LjG1.1_chr4	PGSB	exon	50446689	50446728	.	-	.	ID=LotjaGi4g1v0215600_LC.7.exon.2;Parent=LotjaGi4g1v0215600_LC.7
LjG1.1_chr4	PGSB	CDS	50446697	50446728	.	-	2	ID=LotjaGi4g1v0215600_LC.7.CDS.1;Parent=LotjaGi4g1v0215600_LC.7
LjG1.1_chr4	PGSB	exon	50446837	50447142	.	-	.	ID=LotjaGi4g1v0215600_LC.7.exon.3;Parent=LotjaGi4g1v0215600_LC.7
LjG1.1_chr4	PGSB	CDS	50446837	50447142	.	-	2	ID=LotjaGi4g1v0215600_LC.7.CDS.2;Parent=LotjaGi4g1v0215600_LC.7
LjG1.1_chr4	PGSB	exon	50447326	50447394	.	-	.	ID=LotjaGi4g1v0215600_LC.7.exon.4;Parent=LotjaGi4g1v0215600_LC.7
LjG1.1_chr4	PGSB	CDS	50447326	50447394	.	-	2	ID=LotjaGi4g1v0215600_LC.7.CDS.3;Parent=LotjaGi4g1v0215600_LC.7
LjG1.1_chr4	PGSB	exon	50447520	50447707	.	-	.	ID=LotjaGi4g1v0215600_LC.7.exon.5;Parent=LotjaGi4g1v0215600_LC.7
LjG1.1_chr4	PGSB	CDS	50447520	50447707	.	-	1	ID=LotjaGi4g1v0215600_LC.7.CDS.4;Parent=LotjaGi4g1v0215600_LC.7
LjG1.1_chr4	PGSB	exon	50448391	50448505	.	-	.	ID=LotjaGi4g1v0215600_LC.7.exon.6;Parent=LotjaGi4g1v0215600_LC.7
LjG1.1_chr4	PGSB	CDS	50448391	50448505	.	-	2	ID=LotjaGi4g1v0215600_LC.7.CDS.5;Parent=LotjaGi4g1v0215600_LC.7
LjG1.1_chr4	PGSB	exon	50448672	50448758	.	-	.	ID=LotjaGi4g1v0215600_LC.7.exon.7;Parent=LotjaGi4g1v0215600_LC.7
LjG1.1_chr4	PGSB	CDS	50448672	50448758	.	-	2	ID=LotjaGi4g1v0215600_LC.7.CDS.6;Parent=LotjaGi4g1v0215600_LC.7
LjG1.1_chr4	PGSB	CDS	50448854	50448917	.	-	0	ID=LotjaGi4g1v0215600_LC.7.CDS.7;Parent=LotjaGi4g1v0215600_LC.7
LjG1.1_chr4	PGSB	exon	50448854	50450395	.	-	.	ID=LotjaGi4g1v0215600_LC.7.exon.8;Parent=LotjaGi4g1v0215600_LC.7
LjG1.1_chr4	PGSB	five_prime_UTR	50448918	50450395	.	-	.	ID=LotjaGi4g1v0215600_LC.7.five_prime_UTR.3;Parent=LotjaGi4g1v0215600_LC.7
LjG1.1_chr4	PGSB	mRNA	50445465	50450395	.	-	.	ID=LotjaGi4g1v0215600_LC.8;Parent=LotjaGi4g1v0215600_LC;description=Cysteine protease, putative;ahrdqual=--*;GO=GO:0006508,GO:0008233,GO:0008234,GO:0016491,GO:0016787,GO:0032440,GO:0055114;IPR=IPR013201;Pfam=PF08246,SSF54001,SSF54001;te-related=0
LjG1.1_chr4	PGSB	exon	50445465	50446594	.	-	.	ID=LotjaGi4g1v0215600_LC.8.exon.1;Parent=LotjaGi4g1v0215600_LC.8
LjG1.1_chr4	PGSB	three_prime_UTR	50445465	50446594	.	-	.	ID=LotjaGi4g1v0215600_LC.8.three_prime_UTR.1;Parent=LotjaGi4g1v0215600_LC.8
LjG1.1_chr4	PGSB	three_prime_UTR	50446689	50446696	.	-	.	ID=LotjaGi4g1v0215600_LC.8.three_prime_UTR.2;Parent=LotjaGi4g1v0215600_LC.8
LjG1.1_chr4	PGSB	exon	50446689	50446728	.	-	.	ID=LotjaGi4g1v0215600_LC.8.exon.2;Parent=LotjaGi4g1v0215600_LC.8
LjG1.1_chr4	PGSB	CDS	50446697	50446728	.	-	2	ID=LotjaGi4g1v0215600_LC.8.CDS.1;Parent=LotjaGi4g1v0215600_LC.8
LjG1.1_chr4	PGSB	exon	50446837	50447142	.	-	.	ID=LotjaGi4g1v0215600_LC.8.exon.3;Parent=LotjaGi4g1v0215600_LC.8
LjG1.1_chr4	PGSB	CDS	50446837	50447142	.	-	2	ID=LotjaGi4g1v0215600_LC.8.CDS.2;Parent=LotjaGi4g1v0215600_LC.8
LjG1.1_chr4	PGSB	exon	50447326	50447394	.	-	.	ID=LotjaGi4g1v0215600_LC.8.exon.4;Parent=LotjaGi4g1v0215600_LC.8
LjG1.1_chr4	PGSB	CDS	50447326	50447394	.	-	2	ID=LotjaGi4g1v0215600_LC.8.CDS.3;Parent=LotjaGi4g1v0215600_LC.8
LjG1.1_chr4	PGSB	exon	50447520	50447822	.	-	.	ID=LotjaGi4g1v0215600_LC.8.exon.5;Parent=LotjaGi4g1v0215600_LC.8
LjG1.1_chr4	PGSB	CDS	50447520	50447822	.	-	2	ID=LotjaGi4g1v0215600_LC.8.CDS.4;Parent=LotjaGi4g1v0215600_LC.8
LjG1.1_chr4	PGSB	exon	50448009	50448077	.	-	.	ID=LotjaGi4g1v0215600_LC.8.exon.6;Parent=LotjaGi4g1v0215600_LC.8
LjG1.1_chr4	PGSB	CDS	50448009	50448077	.	-	2	ID=LotjaGi4g1v0215600_LC.8.CDS.5;Parent=LotjaGi4g1v0215600_LC.8
LjG1.1_chr4	PGSB	exon	50448203	50448505	.	-	.	ID=LotjaGi4g1v0215600_LC.8.exon.7;Parent=LotjaGi4g1v0215600_LC.8
LjG1.1_chr4	PGSB	CDS	50448203	50448505	.	-	2	ID=LotjaGi4g1v0215600_LC.8.CDS.6;Parent=LotjaGi4g1v0215600_LC.8
LjG1.1_chr4	PGSB	exon	50448672	50448758	.	-	.	ID=LotjaGi4g1v0215600_LC.8.exon.8;Parent=LotjaGi4g1v0215600_LC.8
LjG1.1_chr4	PGSB	CDS	50448672	50448758	.	-	2	ID=LotjaGi4g1v0215600_LC.8.CDS.7;Parent=LotjaGi4g1v0215600_LC.8
LjG1.1_chr4	PGSB	CDS	50448854	50448917	.	-	0	ID=LotjaGi4g1v0215600_LC.8.CDS.8;Parent=LotjaGi4g1v0215600_LC.8
LjG1.1_chr4	PGSB	exon	50448854	50450395	.	-	.	ID=LotjaGi4g1v0215600_LC.8.exon.9;Parent=LotjaGi4g1v0215600_LC.8
LjG1.1_chr4	PGSB	five_prime_UTR	50448918	50450395	.	-	.	ID=LotjaGi4g1v0215600_LC.8.five_prime_UTR.3;Parent=LotjaGi4g1v0215600_LC.8
LjG1.1_chr4	PGSB	mRNA	50445465	50470900	.	-	.	ID=LotjaGi4g1v0215600_LC.9;Parent=LotjaGi4g1v0215600_LC;description=Cysteine protease, putative;ahrdqual=--*;GO=GO:0006508,GO:0008233,GO:0008234,GO:0016491,GO:0016787,GO:0032440,GO:0055114;IPR=IPR013201;Pfam=SSF54001,PF08246,SSF54001;te-related=0
LjG1.1_chr4	PGSB	exon	50445465	50446594	.	-	.	ID=LotjaGi4g1v0215600_LC.9.exon.1;Parent=LotjaGi4g1v0215600_LC.9
LjG1.1_chr4	PGSB	three_prime_UTR	50445465	50446594	.	-	.	ID=LotjaGi4g1v0215600_LC.9.three_prime_UTR.1;Parent=LotjaGi4g1v0215600_LC.9
LjG1.1_chr4	PGSB	three_prime_UTR	50446689	50446696	.	-	.	ID=LotjaGi4g1v0215600_LC.9.three_prime_UTR.2;Parent=LotjaGi4g1v0215600_LC.9
LjG1.1_chr4	PGSB	exon	50446689	50446728	.	-	.	ID=LotjaGi4g1v0215600_LC.9.exon.2;Parent=LotjaGi4g1v0215600_LC.9
LjG1.1_chr4	PGSB	CDS	50446697	50446728	.	-	2	ID=LotjaGi4g1v0215600_LC.9.CDS.1;Parent=LotjaGi4g1v0215600_LC.9
LjG1.1_chr4	PGSB	exon	50446837	50447142	.	-	.	ID=LotjaGi4g1v0215600_LC.9.exon.3;Parent=LotjaGi4g1v0215600_LC.9
LjG1.1_chr4	PGSB	CDS	50446837	50447142	.	-	2	ID=LotjaGi4g1v0215600_LC.9.CDS.2;Parent=LotjaGi4g1v0215600_LC.9
LjG1.1_chr4	PGSB	exon	50447326	50447394	.	-	.	ID=LotjaGi4g1v0215600_LC.9.exon.4;Parent=LotjaGi4g1v0215600_LC.9
LjG1.1_chr4	PGSB	CDS	50447326	50447394	.	-	2	ID=LotjaGi4g1v0215600_LC.9.CDS.3;Parent=LotjaGi4g1v0215600_LC.9
LjG1.1_chr4	PGSB	exon	50448203	50448408	.	-	.	ID=LotjaGi4g1v0215600_LC.9.exon.5;Parent=LotjaGi4g1v0215600_LC.9
LjG1.1_chr4	PGSB	CDS	50448203	50448408	.	-	1	ID=LotjaGi4g1v0215600_LC.9.CDS.4;Parent=LotjaGi4g1v0215600_LC.9
LjG1.1_chr4	PGSB	exon	50468233	50468332	.	-	.	ID=LotjaGi4g1v0215600_LC.9.exon.6;Parent=LotjaGi4g1v0215600_LC.9
LjG1.1_chr4	PGSB	CDS	50468233	50468332	.	-	2	ID=LotjaGi4g1v0215600_LC.9.CDS.5;Parent=LotjaGi4g1v0215600_LC.9
LjG1.1_chr4	PGSB	exon	50468516	50468584	.	-	.	ID=LotjaGi4g1v0215600_LC.9.exon.7;Parent=LotjaGi4g1v0215600_LC.9
LjG1.1_chr4	PGSB	CDS	50468516	50468584	.	-	2	ID=LotjaGi4g1v0215600_LC.9.CDS.6;Parent=LotjaGi4g1v0215600_LC.9
LjG1.1_chr4	PGSB	CDS	50468710	50468773	.	-	0	ID=LotjaGi4g1v0215600_LC.9.CDS.7;Parent=LotjaGi4g1v0215600_LC.9
LjG1.1_chr4	PGSB	exon	50468710	50469011	.	-	.	ID=LotjaGi4g1v0215600_LC.9.exon.8;Parent=LotjaGi4g1v0215600_LC.9
LjG1.1_chr4	PGSB	five_prime_UTR	50468774	50469011	.	-	.	ID=LotjaGi4g1v0215600_LC.9.five_prime_UTR.3;Parent=LotjaGi4g1v0215600_LC.9
LjG1.1_chr4	PGSB	exon	50469178	50469264	.	-	.	ID=LotjaGi4g1v0215600_LC.9.exon.9;Parent=LotjaGi4g1v0215600_LC.9
LjG1.1_chr4	PGSB	five_prime_UTR	50469178	50469264	.	-	.	ID=LotjaGi4g1v0215600_LC.9.five_prime_UTR.4;Parent=LotjaGi4g1v0215600_LC.9
LjG1.1_chr4	PGSB	exon	50469360	50470900	.	-	.	ID=LotjaGi4g1v0215600_LC.9.exon.10;Parent=LotjaGi4g1v0215600_LC.9
LjG1.1_chr4	PGSB	five_prime_UTR	50469360	50470900	.	-	.	ID=LotjaGi4g1v0215600_LC.9.five_prime_UTR.5;Parent=LotjaGi4g1v0215600_LC.9
LjG1.1_chr4	PGSB	mRNA	50445465	50470900	.	-	.	ID=LotjaGi4g1v0215600_LC.10;Parent=LotjaGi4g1v0215600_LC;description=Cysteine protease, putative;ahrdqual=--*;GO=GO:0006508,GO:0008233,GO:0008234,GO:0016491,GO:0016787,GO:0032440,GO:0055114;IPR=IPR013201;Pfam=PF08246;te-related=0
LjG1.1_chr4	PGSB	exon	50445465	50446594	.	-	.	ID=LotjaGi4g1v0215600_LC.10.exon.1;Parent=LotjaGi4g1v0215600_LC.10
LjG1.1_chr4	PGSB	three_prime_UTR	50445465	50446594	.	-	.	ID=LotjaGi4g1v0215600_LC.10.three_prime_UTR.1;Parent=LotjaGi4g1v0215600_LC.10
LjG1.1_chr4	PGSB	exon	50446689	50446728	.	-	.	ID=LotjaGi4g1v0215600_LC.10.exon.2;Parent=LotjaGi4g1v0215600_LC.10
LjG1.1_chr4	PGSB	three_prime_UTR	50446689	50446728	.	-	.	ID=LotjaGi4g1v0215600_LC.10.three_prime_UTR.2;Parent=LotjaGi4g1v0215600_LC.10
LjG1.1_chr4	PGSB	exon	50446837	50447142	.	-	.	ID=LotjaGi4g1v0215600_LC.10.exon.3;Parent=LotjaGi4g1v0215600_LC.10
LjG1.1_chr4	PGSB	three_prime_UTR	50446837	50447142	.	-	.	ID=LotjaGi4g1v0215600_LC.10.three_prime_UTR.3;Parent=LotjaGi4g1v0215600_LC.10
LjG1.1_chr4	PGSB	exon	50447326	50447394	.	-	.	ID=LotjaGi4g1v0215600_LC.10.exon.4;Parent=LotjaGi4g1v0215600_LC.10
LjG1.1_chr4	PGSB	three_prime_UTR	50447326	50447394	.	-	.	ID=LotjaGi4g1v0215600_LC.10.three_prime_UTR.4;Parent=LotjaGi4g1v0215600_LC.10
LjG1.1_chr4	PGSB	exon	50448203	50448408	.	-	.	ID=LotjaGi4g1v0215600_LC.10.exon.5;Parent=LotjaGi4g1v0215600_LC.10
LjG1.1_chr4	PGSB	three_prime_UTR	50448203	50448408	.	-	.	ID=LotjaGi4g1v0215600_LC.10.three_prime_UTR.5;Parent=LotjaGi4g1v0215600_LC.10
LjG1.1_chr4	PGSB	exon	50468233	50468332	.	-	.	ID=LotjaGi4g1v0215600_LC.10.exon.6;Parent=LotjaGi4g1v0215600_LC.10
LjG1.1_chr4	PGSB	three_prime_UTR	50468233	50468332	.	-	.	ID=LotjaGi4g1v0215600_LC.10.three_prime_UTR.6;Parent=LotjaGi4g1v0215600_LC.10
LjG1.1_chr4	PGSB	exon	50468516	50468584	.	-	.	ID=LotjaGi4g1v0215600_LC.10.exon.7;Parent=LotjaGi4g1v0215600_LC.10
LjG1.1_chr4	PGSB	three_prime_UTR	50468516	50468584	.	-	.	ID=LotjaGi4g1v0215600_LC.10.three_prime_UTR.7;Parent=LotjaGi4g1v0215600_LC.10
LjG1.1_chr4	PGSB	three_prime_UTR	50468710	50468769	.	-	.	ID=LotjaGi4g1v0215600_LC.10.three_prime_UTR.8;Parent=LotjaGi4g1v0215600_LC.10
LjG1.1_chr4	PGSB	exon	50468710	50469011	.	-	.	ID=LotjaGi4g1v0215600_LC.10.exon.8;Parent=LotjaGi4g1v0215600_LC.10
LjG1.1_chr4	PGSB	CDS	50468770	50469011	.	-	2	ID=LotjaGi4g1v0215600_LC.10.CDS.1;Parent=LotjaGi4g1v0215600_LC.10
LjG1.1_chr4	PGSB	exon	50469178	50469264	.	-	.	ID=LotjaGi4g1v0215600_LC.10.exon.9;Parent=LotjaGi4g1v0215600_LC.10
LjG1.1_chr4	PGSB	CDS	50469178	50469264	.	-	2	ID=LotjaGi4g1v0215600_LC.10.CDS.2;Parent=LotjaGi4g1v0215600_LC.10
LjG1.1_chr4	PGSB	CDS	50469360	50469423	.	-	0	ID=LotjaGi4g1v0215600_LC.10.CDS.3;Parent=LotjaGi4g1v0215600_LC.10
LjG1.1_chr4	PGSB	exon	50469360	50470900	.	-	.	ID=LotjaGi4g1v0215600_LC.10.exon.10;Parent=LotjaGi4g1v0215600_LC.10
LjG1.1_chr4	PGSB	five_prime_UTR	50469424	50470900	.	-	.	ID=LotjaGi4g1v0215600_LC.10.five_prime_UTR.9;Parent=LotjaGi4g1v0215600_LC.10
LjG1.1_chr4	PGSB	mRNA	50445673	50449317	.	-	.	ID=LotjaGi4g1v0215600_LC.11;Parent=LotjaGi4g1v0215600_LC;description=Cysteine protease, putative;ahrdqual=--*;GO=GO:0006508,GO:0008233,GO:0008234,GO:0016491,GO:0016787,GO:0032440,GO:0055114;IPR=IPR013201;Pfam=PF08246,SSF54001,SSF54001;te-related=0
LjG1.1_chr4	PGSB	exon	50445673	50446594	.	-	.	ID=LotjaGi4g1v0215600_LC.11.exon.1;Parent=LotjaGi4g1v0215600_LC.11
LjG1.1_chr4	PGSB	three_prime_UTR	50445673	50446594	.	-	.	ID=LotjaGi4g1v0215600_LC.11.three_prime_UTR.1;Parent=LotjaGi4g1v0215600_LC.11
LjG1.1_chr4	PGSB	three_prime_UTR	50446689	50446696	.	-	.	ID=LotjaGi4g1v0215600_LC.11.three_prime_UTR.2;Parent=LotjaGi4g1v0215600_LC.11
LjG1.1_chr4	PGSB	exon	50446689	50446728	.	-	.	ID=LotjaGi4g1v0215600_LC.11.exon.2;Parent=LotjaGi4g1v0215600_LC.11
LjG1.1_chr4	PGSB	CDS	50446697	50446728	.	-	2	ID=LotjaGi4g1v0215600_LC.11.CDS.1;Parent=LotjaGi4g1v0215600_LC.11
LjG1.1_chr4	PGSB	exon	50446837	50447142	.	-	.	ID=LotjaGi4g1v0215600_LC.11.exon.3;Parent=LotjaGi4g1v0215600_LC.11
LjG1.1_chr4	PGSB	CDS	50446837	50447142	.	-	2	ID=LotjaGi4g1v0215600_LC.11.CDS.2;Parent=LotjaGi4g1v0215600_LC.11
LjG1.1_chr4	PGSB	exon	50447326	50447394	.	-	.	ID=LotjaGi4g1v0215600_LC.11.exon.4;Parent=LotjaGi4g1v0215600_LC.11
LjG1.1_chr4	PGSB	CDS	50447326	50447394	.	-	2	ID=LotjaGi4g1v0215600_LC.11.CDS.3;Parent=LotjaGi4g1v0215600_LC.11
LjG1.1_chr4	PGSB	exon	50447520	50447707	.	-	.	ID=LotjaGi4g1v0215600_LC.11.exon.5;Parent=LotjaGi4g1v0215600_LC.11
LjG1.1_chr4	PGSB	CDS	50447520	50447707	.	-	1	ID=LotjaGi4g1v0215600_LC.11.CDS.4;Parent=LotjaGi4g1v0215600_LC.11
LjG1.1_chr4	PGSB	exon	50448391	50448502	.	-	.	ID=LotjaGi4g1v0215600_LC.11.exon.6;Parent=LotjaGi4g1v0215600_LC.11
LjG1.1_chr4	PGSB	CDS	50448391	50448502	.	-	2	ID=LotjaGi4g1v0215600_LC.11.CDS.5;Parent=LotjaGi4g1v0215600_LC.11
LjG1.1_chr4	PGSB	exon	50448672	50448758	.	-	.	ID=LotjaGi4g1v0215600_LC.11.exon.7;Parent=LotjaGi4g1v0215600_LC.11
LjG1.1_chr4	PGSB	CDS	50448672	50448758	.	-	2	ID=LotjaGi4g1v0215600_LC.11.CDS.6;Parent=LotjaGi4g1v0215600_LC.11
LjG1.1_chr4	PGSB	CDS	50448854	50448917	.	-	0	ID=LotjaGi4g1v0215600_LC.11.CDS.7;Parent=LotjaGi4g1v0215600_LC.11
LjG1.1_chr4	PGSB	exon	50448854	50449317	.	-	.	ID=LotjaGi4g1v0215600_LC.11.exon.8;Parent=LotjaGi4g1v0215600_LC.11
LjG1.1_chr4	PGSB	five_prime_UTR	50448918	50449317	.	-	.	ID=LotjaGi4g1v0215600_LC.11.five_prime_UTR.3;Parent=LotjaGi4g1v0215600_LC.11
LjG1.1_chr4	PGSB	mRNA	50446144	50448505	.	-	.	ID=LotjaGi4g1v0215600_LC.12;Parent=LotjaGi4g1v0215600_LC;description=Cysteine protease, putative;ahrdqual=--*;GO=GO:0006508,GO:0008233,GO:0008234,GO:0016491,GO:0016787,GO:0032440,GO:0055114;IPR=IPR013201;Pfam=PF08246,SSF54001;te-related=0
LjG1.1_chr4	PGSB	exon	50446144	50446594	.	-	.	ID=LotjaGi4g1v0215600_LC.12.exon.1;Parent=LotjaGi4g1v0215600_LC.12
LjG1.1_chr4	PGSB	three_prime_UTR	50446144	50446594	.	-	.	ID=LotjaGi4g1v0215600_LC.12.three_prime_UTR.1;Parent=LotjaGi4g1v0215600_LC.12
LjG1.1_chr4	PGSB	three_prime_UTR	50446689	50446696	.	-	.	ID=LotjaGi4g1v0215600_LC.12.three_prime_UTR.2;Parent=LotjaGi4g1v0215600_LC.12
LjG1.1_chr4	PGSB	exon	50446689	50446728	.	-	.	ID=LotjaGi4g1v0215600_LC.12.exon.2;Parent=LotjaGi4g1v0215600_LC.12
LjG1.1_chr4	PGSB	CDS	50446697	50446728	.	-	2	ID=LotjaGi4g1v0215600_LC.12.CDS.1;Parent=LotjaGi4g1v0215600_LC.12
LjG1.1_chr4	PGSB	exon	50446837	50447142	.	-	.	ID=LotjaGi4g1v0215600_LC.12.exon.3;Parent=LotjaGi4g1v0215600_LC.12
LjG1.1_chr4	PGSB	CDS	50446837	50447142	.	-	2	ID=LotjaGi4g1v0215600_LC.12.CDS.2;Parent=LotjaGi4g1v0215600_LC.12
LjG1.1_chr4	PGSB	exon	50448009	50448077	.	-	.	ID=LotjaGi4g1v0215600_LC.12.exon.4;Parent=LotjaGi4g1v0215600_LC.12
LjG1.1_chr4	PGSB	CDS	50448009	50448077	.	-	2	ID=LotjaGi4g1v0215600_LC.12.CDS.3;Parent=LotjaGi4g1v0215600_LC.12
LjG1.1_chr4	PGSB	CDS	50448203	50448266	.	-	0	ID=LotjaGi4g1v0215600_LC.12.CDS.4;Parent=LotjaGi4g1v0215600_LC.12
LjG1.1_chr4	PGSB	exon	50448203	50448505	.	-	.	ID=LotjaGi4g1v0215600_LC.12.exon.5;Parent=LotjaGi4g1v0215600_LC.12
LjG1.1_chr4	PGSB	five_prime_UTR	50448267	50448505	.	-	.	ID=LotjaGi4g1v0215600_LC.12.five_prime_UTR.3;Parent=LotjaGi4g1v0215600_LC.12
LjG1.1_chr4	PGSB	mRNA	50446144	50448505	.	-	.	ID=LotjaGi4g1v0215600_LC.13;Parent=LotjaGi4g1v0215600_LC;description=Cysteine protease, putative;ahrdqual=--*;GO=GO:0006508,GO:0008233,GO:0008234,GO:0016491,GO:0016787,GO:0032440,GO:0055114;te-related=0
LjG1.1_chr4	PGSB	exon	50446144	50446594	.	-	.	ID=LotjaGi4g1v0215600_LC.13.exon.1;Parent=LotjaGi4g1v0215600_LC.13
LjG1.1_chr4	PGSB	three_prime_UTR	50446144	50446594	.	-	.	ID=LotjaGi4g1v0215600_LC.13.three_prime_UTR.1;Parent=LotjaGi4g1v0215600_LC.13
LjG1.1_chr4	PGSB	three_prime_UTR	50446689	50446696	.	-	.	ID=LotjaGi4g1v0215600_LC.13.three_prime_UTR.2;Parent=LotjaGi4g1v0215600_LC.13
LjG1.1_chr4	PGSB	exon	50446689	50446728	.	-	.	ID=LotjaGi4g1v0215600_LC.13.exon.2;Parent=LotjaGi4g1v0215600_LC.13
LjG1.1_chr4	PGSB	CDS	50446697	50446728	.	-	2	ID=LotjaGi4g1v0215600_LC.13.CDS.1;Parent=LotjaGi4g1v0215600_LC.13
LjG1.1_chr4	PGSB	exon	50446837	50447142	.	-	.	ID=LotjaGi4g1v0215600_LC.13.exon.3;Parent=LotjaGi4g1v0215600_LC.13
LjG1.1_chr4	PGSB	CDS	50446837	50447142	.	-	2	ID=LotjaGi4g1v0215600_LC.13.CDS.2;Parent=LotjaGi4g1v0215600_LC.13
LjG1.1_chr4	PGSB	exon	50447326	50447394	.	-	.	ID=LotjaGi4g1v0215600_LC.13.exon.4;Parent=LotjaGi4g1v0215600_LC.13
LjG1.1_chr4	PGSB	CDS	50447326	50447394	.	-	2	ID=LotjaGi4g1v0215600_LC.13.CDS.3;Parent=LotjaGi4g1v0215600_LC.13
LjG1.1_chr4	PGSB	exon	50447520	50447825	.	-	.	ID=LotjaGi4g1v0215600_LC.13.exon.5;Parent=LotjaGi4g1v0215600_LC.13
LjG1.1_chr4	PGSB	CDS	50447520	50447825	.	-	2	ID=LotjaGi4g1v0215600_LC.13.CDS.4;Parent=LotjaGi4g1v0215600_LC.13
LjG1.1_chr4	PGSB	exon	50448009	50448077	.	-	.	ID=LotjaGi4g1v0215600_LC.13.exon.6;Parent=LotjaGi4g1v0215600_LC.13
LjG1.1_chr4	PGSB	CDS	50448009	50448077	.	-	2	ID=LotjaGi4g1v0215600_LC.13.CDS.5;Parent=LotjaGi4g1v0215600_LC.13
LjG1.1_chr4	PGSB	CDS	50448203	50448266	.	-	0	ID=LotjaGi4g1v0215600_LC.13.CDS.6;Parent=LotjaGi4g1v0215600_LC.13
LjG1.1_chr4	PGSB	exon	50448203	50448505	.	-	.	ID=LotjaGi4g1v0215600_LC.13.exon.7;Parent=LotjaGi4g1v0215600_LC.13
LjG1.1_chr4	PGSB	five_prime_UTR	50448267	50448505	.	-	.	ID=LotjaGi4g1v0215600_LC.13.five_prime_UTR.3;Parent=LotjaGi4g1v0215600_LC.13
LjG1.1_chr4	PGSB	mRNA	50446837	50448505	.	-	.	ID=LotjaGi4g1v0215600_LC.14;Parent=LotjaGi4g1v0215600_LC;description=Cysteine protease, putative;ahrdqual=--*;GO=GO:0006508,GO:0008233,GO:0008234,GO:0016491,GO:0016787,GO:0032440,GO:0055114;IPR=IPR013201,IPR013201;Pfam=SSF54001,PF08246,PF08246,SSF54001;te-related=0
LjG1.1_chr4	PGSB	three_prime_UTR	50446837	50446837	.	-	.	ID=LotjaGi4g1v0215600_LC.14.three_prime_UTR.1;Parent=LotjaGi4g1v0215600_LC.14
LjG1.1_chr4	PGSB	exon	50446837	50447042	.	-	.	ID=LotjaGi4g1v0215600_LC.14.exon.1;Parent=LotjaGi4g1v0215600_LC.14
LjG1.1_chr4	PGSB	CDS	50446838	50447042	.	-	1	ID=LotjaGi4g1v0215600_LC.14.CDS.1;Parent=LotjaGi4g1v0215600_LC.14
LjG1.1_chr4	PGSB	exon	50447726	50447822	.	-	.	ID=LotjaGi4g1v0215600_LC.14.exon.2;Parent=LotjaGi4g1v0215600_LC.14
LjG1.1_chr4	PGSB	CDS	50447726	50447822	.	-	2	ID=LotjaGi4g1v0215600_LC.14.CDS.2;Parent=LotjaGi4g1v0215600_LC.14
LjG1.1_chr4	PGSB	exon	50448009	50448077	.	-	.	ID=LotjaGi4g1v0215600_LC.14.exon.3;Parent=LotjaGi4g1v0215600_LC.14
LjG1.1_chr4	PGSB	CDS	50448009	50448077	.	-	2	ID=LotjaGi4g1v0215600_LC.14.CDS.3;Parent=LotjaGi4g1v0215600_LC.14
LjG1.1_chr4	PGSB	CDS	50448203	50448503	.	-	0	ID=LotjaGi4g1v0215600_LC.14.CDS.4;Parent=LotjaGi4g1v0215600_LC.14
LjG1.1_chr4	PGSB	exon	50448203	50448505	.	-	.	ID=LotjaGi4g1v0215600_LC.14.exon.4;Parent=LotjaGi4g1v0215600_LC.14
LjG1.1_chr4	PGSB	five_prime_UTR	50448504	50448505	.	-	.	ID=LotjaGi4g1v0215600_LC.14.five_prime_UTR.2;Parent=LotjaGi4g1v0215600_LC.14
LjG1.1_chr4	PGSB	mRNA	50466696	50470900	.	-	.	ID=LotjaGi4g1v0215600_LC.15;Parent=LotjaGi4g1v0215600_LC;description=Cysteine protease, putative;ahrdqual=--*;GO=GO:0006508,GO:0008233,GO:0008234,GO:0016491,GO:0016787,GO:0032440,GO:0055114;IPR=IPR013201;Pfam=PF08246,SSF54001;te-related=0
LjG1.1_chr4	PGSB	exon	50466696	50467784	.	-	.	ID=LotjaGi4g1v0215600_LC.15.exon.1;Parent=LotjaGi4g1v0215600_LC.15
LjG1.1_chr4	PGSB	three_prime_UTR	50466696	50467784	.	-	.	ID=LotjaGi4g1v0215600_LC.15.three_prime_UTR.1;Parent=LotjaGi4g1v0215600_LC.15
LjG1.1_chr4	PGSB	three_prime_UTR	50467879	50467886	.	-	.	ID=LotjaGi4g1v0215600_LC.15.three_prime_UTR.2;Parent=LotjaGi4g1v0215600_LC.15
LjG1.1_chr4	PGSB	exon	50467879	50467918	.	-	.	ID=LotjaGi4g1v0215600_LC.15.exon.2;Parent=LotjaGi4g1v0215600_LC.15
LjG1.1_chr4	PGSB	CDS	50467887	50467918	.	-	2	ID=LotjaGi4g1v0215600_LC.15.CDS.1;Parent=LotjaGi4g1v0215600_LC.15
LjG1.1_chr4	PGSB	exon	50468027	50468214	.	-	.	ID=LotjaGi4g1v0215600_LC.15.exon.3;Parent=LotjaGi4g1v0215600_LC.15
LjG1.1_chr4	PGSB	CDS	50468027	50468214	.	-	1	ID=LotjaGi4g1v0215600_LC.15.CDS.2;Parent=LotjaGi4g1v0215600_LC.15
LjG1.1_chr4	PGSB	exon	50468897	50469008	.	-	.	ID=LotjaGi4g1v0215600_LC.15.exon.4;Parent=LotjaGi4g1v0215600_LC.15
LjG1.1_chr4	PGSB	CDS	50468897	50469008	.	-	2	ID=LotjaGi4g1v0215600_LC.15.CDS.3;Parent=LotjaGi4g1v0215600_LC.15
LjG1.1_chr4	PGSB	exon	50469178	50469264	.	-	.	ID=LotjaGi4g1v0215600_LC.15.exon.5;Parent=LotjaGi4g1v0215600_LC.15
LjG1.1_chr4	PGSB	CDS	50469178	50469264	.	-	2	ID=LotjaGi4g1v0215600_LC.15.CDS.4;Parent=LotjaGi4g1v0215600_LC.15
LjG1.1_chr4	PGSB	CDS	50469360	50469423	.	-	0	ID=LotjaGi4g1v0215600_LC.15.CDS.5;Parent=LotjaGi4g1v0215600_LC.15
LjG1.1_chr4	PGSB	exon	50469360	50470900	.	-	.	ID=LotjaGi4g1v0215600_LC.15.exon.6;Parent=LotjaGi4g1v0215600_LC.15
LjG1.1_chr4	PGSB	five_prime_UTR	50469424	50470900	.	-	.	ID=LotjaGi4g1v0215600_LC.15.five_prime_UTR.3;Parent=LotjaGi4g1v0215600_LC.15
LjG1.1_chr4	PGSB	mRNA	50466696	50470900	.	-	.	ID=LotjaGi4g1v0215600_LC.16;Parent=LotjaGi4g1v0215600_LC;description=Cysteine protease, putative;ahrdqual=--*;GO=GO:0006508,GO:0008233,GO:0008234,GO:0016491,GO:0016787,GO:0032440,GO:0055114;te-related=0
LjG1.1_chr4	PGSB	exon	50466696	50467784	.	-	.	ID=LotjaGi4g1v0215600_LC.16.exon.1;Parent=LotjaGi4g1v0215600_LC.16
LjG1.1_chr4	PGSB	three_prime_UTR	50466696	50467784	.	-	.	ID=LotjaGi4g1v0215600_LC.16.three_prime_UTR.1;Parent=LotjaGi4g1v0215600_LC.16
LjG1.1_chr4	PGSB	three_prime_UTR	50467879	50467886	.	-	.	ID=LotjaGi4g1v0215600_LC.16.three_prime_UTR.2;Parent=LotjaGi4g1v0215600_LC.16
LjG1.1_chr4	PGSB	exon	50467879	50467918	.	-	.	ID=LotjaGi4g1v0215600_LC.16.exon.2;Parent=LotjaGi4g1v0215600_LC.16
LjG1.1_chr4	PGSB	CDS	50467887	50467918	.	-	2	ID=LotjaGi4g1v0215600_LC.16.CDS.1;Parent=LotjaGi4g1v0215600_LC.16
LjG1.1_chr4	PGSB	exon	50468027	50468182	.	-	.	ID=LotjaGi4g1v0215600_LC.16.exon.3;Parent=LotjaGi4g1v0215600_LC.16
LjG1.1_chr4	PGSB	CDS	50468027	50468182	.	-	2	ID=LotjaGi4g1v0215600_LC.16.CDS.2;Parent=LotjaGi4g1v0215600_LC.16
LjG1.1_chr4	PGSB	exon	50468865	50469011	.	-	.	ID=LotjaGi4g1v0215600_LC.16.exon.4;Parent=LotjaGi4g1v0215600_LC.16
LjG1.1_chr4	PGSB	CDS	50468865	50469011	.	-	2	ID=LotjaGi4g1v0215600_LC.16.CDS.3;Parent=LotjaGi4g1v0215600_LC.16
LjG1.1_chr4	PGSB	exon	50469178	50469264	.	-	.	ID=LotjaGi4g1v0215600_LC.16.exon.5;Parent=LotjaGi4g1v0215600_LC.16
LjG1.1_chr4	PGSB	CDS	50469178	50469264	.	-	2	ID=LotjaGi4g1v0215600_LC.16.CDS.4;Parent=LotjaGi4g1v0215600_LC.16
LjG1.1_chr4	PGSB	CDS	50469360	50469423	.	-	0	ID=LotjaGi4g1v0215600_LC.16.CDS.5;Parent=LotjaGi4g1v0215600_LC.16
LjG1.1_chr4	PGSB	exon	50469360	50470900	.	-	.	ID=LotjaGi4g1v0215600_LC.16.exon.6;Parent=LotjaGi4g1v0215600_LC.16
LjG1.1_chr4	PGSB	five_prime_UTR	50469424	50470900	.	-	.	ID=LotjaGi4g1v0215600_LC.16.five_prime_UTR.3;Parent=LotjaGi4g1v0215600_LC.16
LjG1.1_chr4	PGSB	mRNA	50466696	50470900	.	-	.	ID=LotjaGi4g1v0215600_LC.17;Parent=LotjaGi4g1v0215600_LC;description=Cysteine protease, putative;ahrdqual=--*;GO=GO:0006508,GO:0008233,GO:0008234,GO:0016491,GO:0016787,GO:0032440,GO:0055114;te-related=0
LjG1.1_chr4	PGSB	exon	50466696	50467784	.	-	.	ID=LotjaGi4g1v0215600_LC.17.exon.1;Parent=LotjaGi4g1v0215600_LC.17
LjG1.1_chr4	PGSB	three_prime_UTR	50466696	50467784	.	-	.	ID=LotjaGi4g1v0215600_LC.17.three_prime_UTR.1;Parent=LotjaGi4g1v0215600_LC.17
LjG1.1_chr4	PGSB	three_prime_UTR	50467879	50467886	.	-	.	ID=LotjaGi4g1v0215600_LC.17.three_prime_UTR.2;Parent=LotjaGi4g1v0215600_LC.17
LjG1.1_chr4	PGSB	exon	50467879	50467918	.	-	.	ID=LotjaGi4g1v0215600_LC.17.exon.2;Parent=LotjaGi4g1v0215600_LC.17
LjG1.1_chr4	PGSB	CDS	50467887	50467918	.	-	2	ID=LotjaGi4g1v0215600_LC.17.CDS.1;Parent=LotjaGi4g1v0215600_LC.17
LjG1.1_chr4	PGSB	exon	50468027	50468332	.	-	.	ID=LotjaGi4g1v0215600_LC.17.exon.3;Parent=LotjaGi4g1v0215600_LC.17
LjG1.1_chr4	PGSB	CDS	50468027	50468332	.	-	2	ID=LotjaGi4g1v0215600_LC.17.CDS.2;Parent=LotjaGi4g1v0215600_LC.17
LjG1.1_chr4	PGSB	exon	50468516	50468584	.	-	.	ID=LotjaGi4g1v0215600_LC.17.exon.4;Parent=LotjaGi4g1v0215600_LC.17
LjG1.1_chr4	PGSB	CDS	50468516	50468584	.	-	2	ID=LotjaGi4g1v0215600_LC.17.CDS.3;Parent=LotjaGi4g1v0215600_LC.17
LjG1.1_chr4	PGSB	CDS	50468710	50468773	.	-	0	ID=LotjaGi4g1v0215600_LC.17.CDS.4;Parent=LotjaGi4g1v0215600_LC.17
LjG1.1_chr4	PGSB	exon	50468710	50469011	.	-	.	ID=LotjaGi4g1v0215600_LC.17.exon.5;Parent=LotjaGi4g1v0215600_LC.17
LjG1.1_chr4	PGSB	five_prime_UTR	50468774	50469011	.	-	.	ID=LotjaGi4g1v0215600_LC.17.five_prime_UTR.3;Parent=LotjaGi4g1v0215600_LC.17
LjG1.1_chr4	PGSB	exon	50469178	50469264	.	-	.	ID=LotjaGi4g1v0215600_LC.17.exon.6;Parent=LotjaGi4g1v0215600_LC.17
LjG1.1_chr4	PGSB	five_prime_UTR	50469178	50469264	.	-	.	ID=LotjaGi4g1v0215600_LC.17.five_prime_UTR.4;Parent=LotjaGi4g1v0215600_LC.17
LjG1.1_chr4	PGSB	exon	50469360	50470900	.	-	.	ID=LotjaGi4g1v0215600_LC.17.exon.7;Parent=LotjaGi4g1v0215600_LC.17
LjG1.1_chr4	PGSB	five_prime_UTR	50469360	50470900	.	-	.	ID=LotjaGi4g1v0215600_LC.17.five_prime_UTR.5;Parent=LotjaGi4g1v0215600_LC.17
LjG1.1_chr4	PGSB	mRNA	50466696	50470900	.	-	.	ID=LotjaGi4g1v0215600_LC.18;Parent=LotjaGi4g1v0215600_LC;description=Cysteine protease, putative;ahrdqual=--*;GO=GO:0006508,GO:0008233,GO:0008234,GO:0016491,GO:0016787,GO:0032440,GO:0055114;te-related=0
LjG1.1_chr4	PGSB	exon	50466696	50467784	.	-	.	ID=LotjaGi4g1v0215600_LC.18.exon.1;Parent=LotjaGi4g1v0215600_LC.18
LjG1.1_chr4	PGSB	three_prime_UTR	50466696	50467784	.	-	.	ID=LotjaGi4g1v0215600_LC.18.three_prime_UTR.1;Parent=LotjaGi4g1v0215600_LC.18
LjG1.1_chr4	PGSB	exon	50467879	50467918	.	-	.	ID=LotjaGi4g1v0215600_LC.18.exon.2;Parent=LotjaGi4g1v0215600_LC.18
LjG1.1_chr4	PGSB	three_prime_UTR	50467879	50467918	.	-	.	ID=LotjaGi4g1v0215600_LC.18.three_prime_UTR.2;Parent=LotjaGi4g1v0215600_LC.18
LjG1.1_chr4	PGSB	three_prime_UTR	50468710	50468769	.	-	.	ID=LotjaGi4g1v0215600_LC.18.three_prime_UTR.3;Parent=LotjaGi4g1v0215600_LC.18
LjG1.1_chr4	PGSB	exon	50468710	50469011	.	-	.	ID=LotjaGi4g1v0215600_LC.18.exon.3;Parent=LotjaGi4g1v0215600_LC.18
LjG1.1_chr4	PGSB	CDS	50468770	50469011	.	-	2	ID=LotjaGi4g1v0215600_LC.18.CDS.1;Parent=LotjaGi4g1v0215600_LC.18
LjG1.1_chr4	PGSB	exon	50469178	50469264	.	-	.	ID=LotjaGi4g1v0215600_LC.18.exon.4;Parent=LotjaGi4g1v0215600_LC.18
LjG1.1_chr4	PGSB	CDS	50469178	50469264	.	-	2	ID=LotjaGi4g1v0215600_LC.18.CDS.2;Parent=LotjaGi4g1v0215600_LC.18
LjG1.1_chr4	PGSB	CDS	50469360	50469423	.	-	0	ID=LotjaGi4g1v0215600_LC.18.CDS.3;Parent=LotjaGi4g1v0215600_LC.18
LjG1.1_chr4	PGSB	exon	50469360	50470900	.	-	.	ID=LotjaGi4g1v0215600_LC.18.exon.5;Parent=LotjaGi4g1v0215600_LC.18
LjG1.1_chr4	PGSB	five_prime_UTR	50469424	50470900	.	-	.	ID=LotjaGi4g1v0215600_LC.18.five_prime_UTR.4;Parent=LotjaGi4g1v0215600_LC.18
LjG1.1_chr4	PGSB	mRNA	50467230	50469819	.	-	.	ID=LotjaGi4g1v0215600_LC.19;Parent=LotjaGi4g1v0215600_LC;description=Cysteine protease, putative;ahrdqual=--*;GO=GO:0006508,GO:0008233,GO:0008234,GO:0016491,GO:0016787,GO:0032440,GO:0055114;te-related=0
LjG1.1_chr4	PGSB	exon	50467230	50467784	.	-	.	ID=LotjaGi4g1v0215600_LC.19.exon.1;Parent=LotjaGi4g1v0215600_LC.19
LjG1.1_chr4	PGSB	three_prime_UTR	50467230	50467784	.	-	.	ID=LotjaGi4g1v0215600_LC.19.three_prime_UTR.1;Parent=LotjaGi4g1v0215600_LC.19
LjG1.1_chr4	PGSB	three_prime_UTR	50467879	50467886	.	-	.	ID=LotjaGi4g1v0215600_LC.19.three_prime_UTR.2;Parent=LotjaGi4g1v0215600_LC.19
LjG1.1_chr4	PGSB	exon	50467879	50467918	.	-	.	ID=LotjaGi4g1v0215600_LC.19.exon.2;Parent=LotjaGi4g1v0215600_LC.19
LjG1.1_chr4	PGSB	CDS	50467887	50467918	.	-	2	ID=LotjaGi4g1v0215600_LC.19.CDS.1;Parent=LotjaGi4g1v0215600_LC.19
LjG1.1_chr4	PGSB	exon	50468027	50468182	.	-	.	ID=LotjaGi4g1v0215600_LC.19.exon.3;Parent=LotjaGi4g1v0215600_LC.19
LjG1.1_chr4	PGSB	CDS	50468027	50468182	.	-	2	ID=LotjaGi4g1v0215600_LC.19.CDS.2;Parent=LotjaGi4g1v0215600_LC.19
LjG1.1_chr4	PGSB	exon	50468865	50469008	.	-	.	ID=LotjaGi4g1v0215600_LC.19.exon.4;Parent=LotjaGi4g1v0215600_LC.19
LjG1.1_chr4	PGSB	CDS	50468865	50469008	.	-	2	ID=LotjaGi4g1v0215600_LC.19.CDS.3;Parent=LotjaGi4g1v0215600_LC.19
LjG1.1_chr4	PGSB	exon	50469178	50469264	.	-	.	ID=LotjaGi4g1v0215600_LC.19.exon.5;Parent=LotjaGi4g1v0215600_LC.19
LjG1.1_chr4	PGSB	CDS	50469178	50469264	.	-	2	ID=LotjaGi4g1v0215600_LC.19.CDS.4;Parent=LotjaGi4g1v0215600_LC.19
LjG1.1_chr4	PGSB	CDS	50469360	50469423	.	-	0	ID=LotjaGi4g1v0215600_LC.19.CDS.5;Parent=LotjaGi4g1v0215600_LC.19
LjG1.1_chr4	PGSB	exon	50469360	50469819	.	-	.	ID=LotjaGi4g1v0215600_LC.19.exon.6;Parent=LotjaGi4g1v0215600_LC.19
LjG1.1_chr4	PGSB	five_prime_UTR	50469424	50469819	.	-	.	ID=LotjaGi4g1v0215600_LC.19.five_prime_UTR.3;Parent=LotjaGi4g1v0215600_LC.19
###
LjG1.1_chr4	PGSB	five_prime_UTR	50469424	50469819	.	-	.	ID=LotjaGi4g1v0215600_LC.19.five_prime_UTR.3;Parent=LotjaGi4g1v0215600_LC.19
LjG1.1_chr4	PGSB	gene	50475983	50479938	.	-	.	ID=LotjaGi4g1v0215700_LC
LjG1.1_chr4	PGSB	mRNA	50475983	50479938	.	-	.	ID=LotjaGi4g1v0215700_LC.1;Parent=LotjaGi4g1v0215700_LC;description=Cysteine protease, putative;ahrdqual=--*;GO=GO:0006508,GO:0008233,GO:0008234,GO:0016491,GO:0016787,GO:0032440,GO:0055114;IPR=IPR013201;Pfam=PF08246,SSF54001,SSF54001;te-related=0
LjG1.1_chr4	PGSB	exon	50475983	50477071	.	-	.	ID=LotjaGi4g1v0215700_LC.1.exon.1;Parent=LotjaGi4g1v0215700_LC.1
LjG1.1_chr4	PGSB	three_prime_UTR	50475983	50477071	.	-	.	ID=LotjaGi4g1v0215700_LC.1.three_prime_UTR.1;Parent=LotjaGi4g1v0215700_LC.1
LjG1.1_chr4	PGSB	three_prime_UTR	50477166	50477173	.	-	.	ID=LotjaGi4g1v0215700_LC.1.three_prime_UTR.2;Parent=LotjaGi4g1v0215700_LC.1
LjG1.1_chr4	PGSB	exon	50477166	50477205	.	-	.	ID=LotjaGi4g1v0215700_LC.1.exon.2;Parent=LotjaGi4g1v0215700_LC.1
LjG1.1_chr4	PGSB	CDS	50477174	50477205	.	-	2	ID=LotjaGi4g1v0215700_LC.1.CDS.1;Parent=LotjaGi4g1v0215700_LC.1
LjG1.1_chr4	PGSB	exon	50477314	50477619	.	-	.	ID=LotjaGi4g1v0215700_LC.1.exon.3;Parent=LotjaGi4g1v0215700_LC.1
LjG1.1_chr4	PGSB	CDS	50477314	50477619	.	-	2	ID=LotjaGi4g1v0215700_LC.1.CDS.2;Parent=LotjaGi4g1v0215700_LC.1
LjG1.1_chr4	PGSB	exon	50477803	50477871	.	-	.	ID=LotjaGi4g1v0215700_LC.1.exon.4;Parent=LotjaGi4g1v0215700_LC.1
LjG1.1_chr4	PGSB	CDS	50477803	50477871	.	-	2	ID=LotjaGi4g1v0215700_LC.1.CDS.3;Parent=LotjaGi4g1v0215700_LC.1
LjG1.1_chr4	PGSB	exon	50477997	50478296	.	-	.	ID=LotjaGi4g1v0215700_LC.1.exon.5;Parent=LotjaGi4g1v0215700_LC.1
LjG1.1_chr4	PGSB	CDS	50477997	50478296	.	-	2	ID=LotjaGi4g1v0215700_LC.1.CDS.4;Parent=LotjaGi4g1v0215700_LC.1
LjG1.1_chr4	PGSB	exon	50478466	50478552	.	-	.	ID=LotjaGi4g1v0215700_LC.1.exon.6;Parent=LotjaGi4g1v0215700_LC.1
LjG1.1_chr4	PGSB	CDS	50478466	50478552	.	-	2	ID=LotjaGi4g1v0215700_LC.1.CDS.5;Parent=LotjaGi4g1v0215700_LC.1
LjG1.1_chr4	PGSB	CDS	50478648	50478711	.	-	0	ID=LotjaGi4g1v0215700_LC.1.CDS.6;Parent=LotjaGi4g1v0215700_LC.1
LjG1.1_chr4	PGSB	exon	50478648	50479938	.	-	.	ID=LotjaGi4g1v0215700_LC.1.exon.7;Parent=LotjaGi4g1v0215700_LC.1
LjG1.1_chr4	PGSB	five_prime_UTR	50478712	50479938	.	-	.	ID=LotjaGi4g1v0215700_LC.1.five_prime_UTR.3;Parent=LotjaGi4g1v0215700_LC.1
LjG1.1_chr4	PGSB	mRNA	50475983	50479938	.	-	.	ID=LotjaGi4g1v0215700_LC.2;Parent=LotjaGi4g1v0215700_LC;description=Cysteine protease, putative;ahrdqual=--*;GO=GO:0006508,GO:0008233,GO:0008234,GO:0016491,GO:0016787,GO:0032440,GO:0055114;IPR=IPR013201;Pfam=SSF54001,PF08246;te-related=0
LjG1.1_chr4	PGSB	exon	50475983	50477071	.	-	.	ID=LotjaGi4g1v0215700_LC.2.exon.1;Parent=LotjaGi4g1v0215700_LC.2
LjG1.1_chr4	PGSB	three_prime_UTR	50475983	50477071	.	-	.	ID=LotjaGi4g1v0215700_LC.2.three_prime_UTR.1;Parent=LotjaGi4g1v0215700_LC.2
LjG1.1_chr4	PGSB	three_prime_UTR	50477166	50477173	.	-	.	ID=LotjaGi4g1v0215700_LC.2.three_prime_UTR.2;Parent=LotjaGi4g1v0215700_LC.2
LjG1.1_chr4	PGSB	exon	50477166	50477205	.	-	.	ID=LotjaGi4g1v0215700_LC.2.exon.2;Parent=LotjaGi4g1v0215700_LC.2
LjG1.1_chr4	PGSB	CDS	50477174	50477205	.	-	2	ID=LotjaGi4g1v0215700_LC.2.CDS.1;Parent=LotjaGi4g1v0215700_LC.2
LjG1.1_chr4	PGSB	exon	50477997	50478299	.	-	.	ID=LotjaGi4g1v0215700_LC.2.exon.3;Parent=LotjaGi4g1v0215700_LC.2
LjG1.1_chr4	PGSB	CDS	50477997	50478299	.	-	2	ID=LotjaGi4g1v0215700_LC.2.CDS.2;Parent=LotjaGi4g1v0215700_LC.2
LjG1.1_chr4	PGSB	exon	50478466	50478552	.	-	.	ID=LotjaGi4g1v0215700_LC.2.exon.4;Parent=LotjaGi4g1v0215700_LC.2
LjG1.1_chr4	PGSB	CDS	50478466	50478552	.	-	2	ID=LotjaGi4g1v0215700_LC.2.CDS.3;Parent=LotjaGi4g1v0215700_LC.2
LjG1.1_chr4	PGSB	CDS	50478648	50478711	.	-	0	ID=LotjaGi4g1v0215700_LC.2.CDS.4;Parent=LotjaGi4g1v0215700_LC.2
LjG1.1_chr4	PGSB	exon	50478648	50479938	.	-	.	ID=LotjaGi4g1v0215700_LC.2.exon.5;Parent=LotjaGi4g1v0215700_LC.2
LjG1.1_chr4	PGSB	five_prime_UTR	50478712	50479938	.	-	.	ID=LotjaGi4g1v0215700_LC.2.five_prime_UTR.3;Parent=LotjaGi4g1v0215700_LC.2
LjG1.1_chr4	PGSB	mRNA	50475983	50479938	.	-	.	ID=LotjaGi4g1v0215700_LC.3;Parent=LotjaGi4g1v0215700_LC;description=Cysteine protease, putative;ahrdqual=--*;GO=GO:0006508,GO:0008233,GO:0008234,GO:0016491,GO:0016787,GO:0032440,GO:0055114;te-related=0
LjG1.1_chr4	PGSB	exon	50475983	50477071	.	-	.	ID=LotjaGi4g1v0215700_LC.3.exon.1;Parent=LotjaGi4g1v0215700_LC.3
LjG1.1_chr4	PGSB	three_prime_UTR	50475983	50477071	.	-	.	ID=LotjaGi4g1v0215700_LC.3.three_prime_UTR.1;Parent=LotjaGi4g1v0215700_LC.3
LjG1.1_chr4	PGSB	three_prime_UTR	50477166	50477173	.	-	.	ID=LotjaGi4g1v0215700_LC.3.three_prime_UTR.2;Parent=LotjaGi4g1v0215700_LC.3
LjG1.1_chr4	PGSB	exon	50477166	50477205	.	-	.	ID=LotjaGi4g1v0215700_LC.3.exon.2;Parent=LotjaGi4g1v0215700_LC.3
LjG1.1_chr4	PGSB	CDS	50477174	50477205	.	-	2	ID=LotjaGi4g1v0215700_LC.3.CDS.1;Parent=LotjaGi4g1v0215700_LC.3
LjG1.1_chr4	PGSB	exon	50477314	50477469	.	-	.	ID=LotjaGi4g1v0215700_LC.3.exon.3;Parent=LotjaGi4g1v0215700_LC.3
LjG1.1_chr4	PGSB	CDS	50477314	50477469	.	-	2	ID=LotjaGi4g1v0215700_LC.3.CDS.2;Parent=LotjaGi4g1v0215700_LC.3
LjG1.1_chr4	PGSB	exon	50478153	50478299	.	-	.	ID=LotjaGi4g1v0215700_LC.3.exon.4;Parent=LotjaGi4g1v0215700_LC.3
LjG1.1_chr4	PGSB	CDS	50478153	50478299	.	-	2	ID=LotjaGi4g1v0215700_LC.3.CDS.3;Parent=LotjaGi4g1v0215700_LC.3
LjG1.1_chr4	PGSB	exon	50478466	50478552	.	-	.	ID=LotjaGi4g1v0215700_LC.3.exon.5;Parent=LotjaGi4g1v0215700_LC.3
LjG1.1_chr4	PGSB	CDS	50478466	50478552	.	-	2	ID=LotjaGi4g1v0215700_LC.3.CDS.4;Parent=LotjaGi4g1v0215700_LC.3
LjG1.1_chr4	PGSB	CDS	50478648	50478711	.	-	0	ID=LotjaGi4g1v0215700_LC.3.CDS.5;Parent=LotjaGi4g1v0215700_LC.3
LjG1.1_chr4	PGSB	exon	50478648	50479938	.	-	.	ID=LotjaGi4g1v0215700_LC.3.exon.6;Parent=LotjaGi4g1v0215700_LC.3
LjG1.1_chr4	PGSB	five_prime_UTR	50478712	50479938	.	-	.	ID=LotjaGi4g1v0215700_LC.3.five_prime_UTR.3;Parent=LotjaGi4g1v0215700_LC.3
LjG1.1_chr4	PGSB	mRNA	50475983	50479938	.	-	.	ID=LotjaGi4g1v0215700_LC.4;Parent=LotjaGi4g1v0215700_LC;description=Cysteine protease, putative;ahrdqual=--*;GO=GO:0006508,GO:0008233,GO:0008234,GO:0016491,GO:0016787,GO:0032440,GO:0055114;te-related=0
LjG1.1_chr4	PGSB	exon	50475983	50477071	.	-	.	ID=LotjaGi4g1v0215700_LC.4.exon.1;Parent=LotjaGi4g1v0215700_LC.4
LjG1.1_chr4	PGSB	three_prime_UTR	50475983	50477071	.	-	.	ID=LotjaGi4g1v0215700_LC.4.three_prime_UTR.1;Parent=LotjaGi4g1v0215700_LC.4
LjG1.1_chr4	PGSB	three_prime_UTR	50477166	50477173	.	-	.	ID=LotjaGi4g1v0215700_LC.4.three_prime_UTR.2;Parent=LotjaGi4g1v0215700_LC.4
LjG1.1_chr4	PGSB	exon	50477166	50477205	.	-	.	ID=LotjaGi4g1v0215700_LC.4.exon.2;Parent=LotjaGi4g1v0215700_LC.4
LjG1.1_chr4	PGSB	CDS	50477174	50477205	.	-	2	ID=LotjaGi4g1v0215700_LC.4.CDS.1;Parent=LotjaGi4g1v0215700_LC.4
LjG1.1_chr4	PGSB	exon	50477314	50477501	.	-	.	ID=LotjaGi4g1v0215700_LC.4.exon.3;Parent=LotjaGi4g1v0215700_LC.4
LjG1.1_chr4	PGSB	CDS	50477314	50477501	.	-	1	ID=LotjaGi4g1v0215700_LC.4.CDS.2;Parent=LotjaGi4g1v0215700_LC.4
LjG1.1_chr4	PGSB	exon	50478185	50478299	.	-	.	ID=LotjaGi4g1v0215700_LC.4.exon.4;Parent=LotjaGi4g1v0215700_LC.4
LjG1.1_chr4	PGSB	CDS	50478185	50478299	.	-	2	ID=LotjaGi4g1v0215700_LC.4.CDS.3;Parent=LotjaGi4g1v0215700_LC.4
LjG1.1_chr4	PGSB	exon	50478466	50478552	.	-	.	ID=LotjaGi4g1v0215700_LC.4.exon.5;Parent=LotjaGi4g1v0215700_LC.4
LjG1.1_chr4	PGSB	CDS	50478466	50478552	.	-	2	ID=LotjaGi4g1v0215700_LC.4.CDS.4;Parent=LotjaGi4g1v0215700_LC.4
LjG1.1_chr4	PGSB	CDS	50478648	50478711	.	-	0	ID=LotjaGi4g1v0215700_LC.4.CDS.5;Parent=LotjaGi4g1v0215700_LC.4
LjG1.1_chr4	PGSB	exon	50478648	50479938	.	-	.	ID=LotjaGi4g1v0215700_LC.4.exon.6;Parent=LotjaGi4g1v0215700_LC.4
LjG1.1_chr4	PGSB	five_prime_UTR	50478712	50479938	.	-	.	ID=LotjaGi4g1v0215700_LC.4.five_prime_UTR.3;Parent=LotjaGi4g1v0215700_LC.4
LjG1.1_chr4	PGSB	mRNA	50476517	50479108	.	-	.	ID=LotjaGi4g1v0215700_LC.5;Parent=LotjaGi4g1v0215700_LC;description=Cysteine protease, putative;ahrdqual=--*;GO=GO:0006508,GO:0008233,GO:0008234,GO:0016491,GO:0016787,GO:0032440,GO:0055114;IPR=IPR013201;Pfam=PF08246,SSF54001;te-related=0
LjG1.1_chr4	PGSB	exon	50476517	50477071	.	-	.	ID=LotjaGi4g1v0215700_LC.5.exon.1;Parent=LotjaGi4g1v0215700_LC.5
LjG1.1_chr4	PGSB	three_prime_UTR	50476517	50477071	.	-	.	ID=LotjaGi4g1v0215700_LC.5.three_prime_UTR.1;Parent=LotjaGi4g1v0215700_LC.5
LjG1.1_chr4	PGSB	three_prime_UTR	50477166	50477173	.	-	.	ID=LotjaGi4g1v0215700_LC.5.three_prime_UTR.2;Parent=LotjaGi4g1v0215700_LC.5
LjG1.1_chr4	PGSB	exon	50477166	50477205	.	-	.	ID=LotjaGi4g1v0215700_LC.5.exon.2;Parent=LotjaGi4g1v0215700_LC.5
LjG1.1_chr4	PGSB	CDS	50477174	50477205	.	-	2	ID=LotjaGi4g1v0215700_LC.5.CDS.1;Parent=LotjaGi4g1v0215700_LC.5
LjG1.1_chr4	PGSB	exon	50477997	50478296	.	-	.	ID=LotjaGi4g1v0215700_LC.5.exon.3;Parent=LotjaGi4g1v0215700_LC.5
LjG1.1_chr4	PGSB	CDS	50477997	50478296	.	-	2	ID=LotjaGi4g1v0215700_LC.5.CDS.2;Parent=LotjaGi4g1v0215700_LC.5
LjG1.1_chr4	PGSB	exon	50478466	50478552	.	-	.	ID=LotjaGi4g1v0215700_LC.5.exon.4;Parent=LotjaGi4g1v0215700_LC.5
LjG1.1_chr4	PGSB	CDS	50478466	50478552	.	-	2	ID=LotjaGi4g1v0215700_LC.5.CDS.3;Parent=LotjaGi4g1v0215700_LC.5
LjG1.1_chr4	PGSB	CDS	50478648	50478711	.	-	0	ID=LotjaGi4g1v0215700_LC.5.CDS.4;Parent=LotjaGi4g1v0215700_LC.5
LjG1.1_chr4	PGSB	exon	50478648	50479108	.	-	.	ID=LotjaGi4g1v0215700_LC.5.exon.5;Parent=LotjaGi4g1v0215700_LC.5
LjG1.1_chr4	PGSB	five_prime_UTR	50478712	50479108	.	-	.	ID=LotjaGi4g1v0215700_LC.5.five_prime_UTR.3;Parent=LotjaGi4g1v0215700_LC.5
LjG1.1_chr4	PGSB	mRNA	50476517	50479108	.	-	.	ID=LotjaGi4g1v0215700_LC.6;Parent=LotjaGi4g1v0215700_LC;description=Cysteine protease, putative;ahrdqual=--*;GO=GO:0006508,GO:0008233,GO:0008234,GO:0016491,GO:0016787,GO:0032440,GO:0055114;IPR=IPR013201;Pfam=SSF54001,PF08246,SSF54001;te-related=0
LjG1.1_chr4	PGSB	exon	50476517	50477071	.	-	.	ID=LotjaGi4g1v0215700_LC.6.exon.1;Parent=LotjaGi4g1v0215700_LC.6
LjG1.1_chr4	PGSB	three_prime_UTR	50476517	50477071	.	-	.	ID=LotjaGi4g1v0215700_LC.6.three_prime_UTR.1;Parent=LotjaGi4g1v0215700_LC.6
LjG1.1_chr4	PGSB	three_prime_UTR	50477166	50477173	.	-	.	ID=LotjaGi4g1v0215700_LC.6.three_prime_UTR.2;Parent=LotjaGi4g1v0215700_LC.6
LjG1.1_chr4	PGSB	exon	50477166	50477205	.	-	.	ID=LotjaGi4g1v0215700_LC.6.exon.2;Parent=LotjaGi4g1v0215700_LC.6
LjG1.1_chr4	PGSB	CDS	50477174	50477205	.	-	2	ID=LotjaGi4g1v0215700_LC.6.CDS.1;Parent=LotjaGi4g1v0215700_LC.6
LjG1.1_chr4	PGSB	exon	50477314	50477619	.	-	.	ID=LotjaGi4g1v0215700_LC.6.exon.3;Parent=LotjaGi4g1v0215700_LC.6
LjG1.1_chr4	PGSB	CDS	50477314	50477619	.	-	2	ID=LotjaGi4g1v0215700_LC.6.CDS.2;Parent=LotjaGi4g1v0215700_LC.6
LjG1.1_chr4	PGSB	exon	50477803	50477871	.	-	.	ID=LotjaGi4g1v0215700_LC.6.exon.4;Parent=LotjaGi4g1v0215700_LC.6
LjG1.1_chr4	PGSB	CDS	50477803	50477871	.	-	2	ID=LotjaGi4g1v0215700_LC.6.CDS.3;Parent=LotjaGi4g1v0215700_LC.6
LjG1.1_chr4	PGSB	exon	50477997	50478299	.	-	.	ID=LotjaGi4g1v0215700_LC.6.exon.5;Parent=LotjaGi4g1v0215700_LC.6
LjG1.1_chr4	PGSB	CDS	50477997	50478299	.	-	2	ID=LotjaGi4g1v0215700_LC.6.CDS.4;Parent=LotjaGi4g1v0215700_LC.6
LjG1.1_chr4	PGSB	exon	50478466	50478552	.	-	.	ID=LotjaGi4g1v0215700_LC.6.exon.6;Parent=LotjaGi4g1v0215700_LC.6
LjG1.1_chr4	PGSB	CDS	50478466	50478552	.	-	2	ID=LotjaGi4g1v0215700_LC.6.CDS.5;Parent=LotjaGi4g1v0215700_LC.6
LjG1.1_chr4	PGSB	CDS	50478648	50478711	.	-	0	ID=LotjaGi4g1v0215700_LC.6.CDS.6;Parent=LotjaGi4g1v0215700_LC.6
LjG1.1_chr4	PGSB	exon	50478648	50479108	.	-	.	ID=LotjaGi4g1v0215700_LC.6.exon.7;Parent=LotjaGi4g1v0215700_LC.6
LjG1.1_chr4	PGSB	five_prime_UTR	50478712	50479108	.	-	.	ID=LotjaGi4g1v0215700_LC.6.five_prime_UTR.3;Parent=LotjaGi4g1v0215700_LC.6
###
LjG1.1_chr4	PGSB	five_prime_UTR	50478712	50479108	.	-	.	ID=LotjaGi4g1v0215700_LC.6.five_prime_UTR.3;Parent=LotjaGi4g1v0215700_LC.6
LjG1.1_chr4	PGSB	gene	50538212	50549727	.	-	.	ID=LotjaGi4g1v0215800
LjG1.1_chr4	PGSB	mRNA	50538212	50549727	.	-	.	ID=LotjaGi4g1v0215800.1;Parent=LotjaGi4g1v0215800;description=Oxygen-dependent choline dehydrogenase;ahrdqual=***;GO=GO:0008802,GO:0008812,GO:0016491,GO:0016614,GO:0019285,GO:0050660,GO:0055114;IPR=IPR023753,IPR023753,IPR007867,IPR000172;Pfam=SSF54373,SSF54373,SSF51905,SSF51905,PF05199,PF00732;te-related=0
LjG1.1_chr4	PGSB	three_prime_UTR	50538212	50538610	.	-	.	ID=LotjaGi4g1v0215800.1.three_prime_UTR.1;Parent=LotjaGi4g1v0215800.1
LjG1.1_chr4	PGSB	exon	50538212	50538662	.	-	.	ID=LotjaGi4g1v0215800.1.exon.1;Parent=LotjaGi4g1v0215800.1
LjG1.1_chr4	PGSB	CDS	50538611	50538662	.	-	1	ID=LotjaGi4g1v0215800.1.CDS.1;Parent=LotjaGi4g1v0215800.1
LjG1.1_chr4	PGSB	exon	50538855	50539420	.	-	.	ID=LotjaGi4g1v0215800.1.exon.2;Parent=LotjaGi4g1v0215800.1
LjG1.1_chr4	PGSB	CDS	50538855	50539420	.	-	0	ID=LotjaGi4g1v0215800.1.CDS.2;Parent=LotjaGi4g1v0215800.1
LjG1.1_chr4	PGSB	exon	50542011	50542396	.	-	.	ID=LotjaGi4g1v0215800.1.exon.3;Parent=LotjaGi4g1v0215800.1
LjG1.1_chr4	PGSB	CDS	50542011	50542396	.	-	2	ID=LotjaGi4g1v0215800.1.CDS.3;Parent=LotjaGi4g1v0215800.1
LjG1.1_chr4	PGSB	exon	50542875	50543176	.	-	.	ID=LotjaGi4g1v0215800.1.exon.4;Parent=LotjaGi4g1v0215800.1
LjG1.1_chr4	PGSB	CDS	50542875	50543176	.	-	1	ID=LotjaGi4g1v0215800.1.CDS.4;Parent=LotjaGi4g1v0215800.1
LjG1.1_chr4	PGSB	exon	50543598	50543937	.	-	.	ID=LotjaGi4g1v0215800.1.exon.5;Parent=LotjaGi4g1v0215800.1
LjG1.1_chr4	PGSB	CDS	50543598	50543937	.	-	2	ID=LotjaGi4g1v0215800.1.CDS.5;Parent=LotjaGi4g1v0215800.1
LjG1.1_chr4	PGSB	CDS	50549035	50549119	.	-	0	ID=LotjaGi4g1v0215800.1.CDS.6;Parent=LotjaGi4g1v0215800.1
LjG1.1_chr4	PGSB	exon	50549035	50549727	.	-	.	ID=LotjaGi4g1v0215800.1.exon.6;Parent=LotjaGi4g1v0215800.1
LjG1.1_chr4	PGSB	five_prime_UTR	50549120	50549727	.	-	.	ID=LotjaGi4g1v0215800.1.five_prime_UTR.2;Parent=LotjaGi4g1v0215800.1
LjG1.1_chr4	PGSB	mRNA	50543576	50543920	.	-	.	ID=LotjaGi4g1v0215800.2;Parent=LotjaGi4g1v0215800;description=Oxygen-dependent choline dehydrogenase;ahrdqual=*-*;GO=GO:0008802,GO:0008812,GO:0016491,GO:0016614,GO:0019285,GO:0050660,GO:0055114;IPR=IPR000172,IPR023753;Pfam=PF00732,SSF51905;te-related=0
LjG1.1_chr4	PGSB	exon	50543576	50543920	.	-	.	ID=LotjaGi4g1v0215800.2.exon.1;Parent=LotjaGi4g1v0215800.2
LjG1.1_chr4	PGSB	CDS	50543576	50543920	.	-	0	ID=LotjaGi4g1v0215800.2.CDS.1;Parent=LotjaGi4g1v0215800.2
###
LjG1.1_chr4	PGSB	CDS	50543576	50543920	.	-	0	ID=LotjaGi4g1v0215800.2.CDS.1;Parent=LotjaGi4g1v0215800.2
LjG1.1_chr4	PGSB	gene	50569716	50574604	.	-	.	ID=LotjaGi4g1v0215900
LjG1.1_chr4	PGSB	mRNA	50569716	50574604	.	-	.	ID=LotjaGi4g1v0215900.1;Parent=LotjaGi4g1v0215900;description=proline-, glutamic acid/leucine-rich protein;ahrdqual=--*;te-related=0
LjG1.1_chr4	PGSB	three_prime_UTR	50569716	50570124	.	-	.	ID=LotjaGi4g1v0215900.1.three_prime_UTR.1;Parent=LotjaGi4g1v0215900.1
LjG1.1_chr4	PGSB	exon	50569716	50570541	.	-	.	ID=LotjaGi4g1v0215900.1.exon.1;Parent=LotjaGi4g1v0215900.1
LjG1.1_chr4	PGSB	CDS	50570125	50570541	.	-	0	ID=LotjaGi4g1v0215900.1.CDS.1;Parent=LotjaGi4g1v0215900.1
LjG1.1_chr4	PGSB	CDS	50573561	50574259	.	-	0	ID=LotjaGi4g1v0215900.1.CDS.2;Parent=LotjaGi4g1v0215900.1
LjG1.1_chr4	PGSB	exon	50573561	50574604	.	-	.	ID=LotjaGi4g1v0215900.1.exon.2;Parent=LotjaGi4g1v0215900.1
LjG1.1_chr4	PGSB	five_prime_UTR	50574260	50574604	.	-	.	ID=LotjaGi4g1v0215900.1.five_prime_UTR.2;Parent=LotjaGi4g1v0215900.1
###
LjG1.1_chr4	PGSB	five_prime_UTR	50574260	50574604	.	-	.	ID=LotjaGi4g1v0215900.1.five_prime_UTR.2;Parent=LotjaGi4g1v0215900.1
LjG1.1_chr4	PGSB	gene	50718502	50720189	.	-	.	ID=LotjaGi4g1v0216000_LC
LjG1.1_chr4	PGSB	mRNA	50718502	50720189	.	-	.	ID=LotjaGi4g1v0216000_LC.1;Parent=LotjaGi4g1v0216000_LC;description=Gag-Pol polyprotein;ahrdqual=*-*;GO=GO:0003676,GO:0008270;IPR=IPR001878,IPR001878,IPR001878;Pfam=PF00098,PF00098,SSF57756;te-related=1
LjG1.1_chr4	PGSB	three_prime_UTR	50718502	50719824	.	-	.	ID=LotjaGi4g1v0216000_LC.1.three_prime_UTR.1;Parent=LotjaGi4g1v0216000_LC.1
LjG1.1_chr4	PGSB	exon	50718502	50720189	.	-	.	ID=LotjaGi4g1v0216000_LC.1.exon.1;Parent=LotjaGi4g1v0216000_LC.1
LjG1.1_chr4	PGSB	CDS	50719825	50720187	.	-	0	ID=LotjaGi4g1v0216000_LC.1.CDS.1;Parent=LotjaGi4g1v0216000_LC.1
LjG1.1_chr4	PGSB	five_prime_UTR	50720188	50720189	.	-	.	ID=LotjaGi4g1v0216000_LC.1.five_prime_UTR.2;Parent=LotjaGi4g1v0216000_LC.1
###
LjG1.1_chr4	PGSB	five_prime_UTR	50720188	50720189	.	-	.	ID=LotjaGi4g1v0216000_LC.1.five_prime_UTR.2;Parent=LotjaGi4g1v0216000_LC.1
LjG1.1_chr4	PGSB	gene	50798490	50808615	.	-	.	ID=LotjaGi4g1v0216100
LjG1.1_chr4	PGSB	mRNA	50798490	50801635	.	-	.	ID=LotjaGi4g1v0216100.1;Parent=LotjaGi4g1v0216100;description=Cytochrome P450 family protein;ahrdqual=***;GO=GO:0004497,GO:0005506,GO:0016020,GO:0016021,GO:0016491,GO:0016705,GO:0020037,GO:0046872,GO:0055114;IPR=IPR001128,IPR001128;Pfam=PF00067,SSF48264;te-related=0
LjG1.1_chr4	PGSB	three_prime_UTR	50798490	50798725	.	-	.	ID=LotjaGi4g1v0216100.1.three_prime_UTR.1;Parent=LotjaGi4g1v0216100.1
LjG1.1_chr4	PGSB	exon	50798490	50799346	.	-	.	ID=LotjaGi4g1v0216100.1.exon.1;Parent=LotjaGi4g1v0216100.1
LjG1.1_chr4	PGSB	CDS	50798726	50799346	.	-	0	ID=LotjaGi4g1v0216100.1.CDS.1;Parent=LotjaGi4g1v0216100.1
LjG1.1_chr4	PGSB	CDS	50800225	50801172	.	-	0	ID=LotjaGi4g1v0216100.1.CDS.2;Parent=LotjaGi4g1v0216100.1
LjG1.1_chr4	PGSB	exon	50800225	50801635	.	-	.	ID=LotjaGi4g1v0216100.1.exon.2;Parent=LotjaGi4g1v0216100.1
LjG1.1_chr4	PGSB	five_prime_UTR	50801173	50801635	.	-	.	ID=LotjaGi4g1v0216100.1.five_prime_UTR.2;Parent=LotjaGi4g1v0216100.1
LjG1.1_chr4	PGSB	mRNA	50798531	50808615	.	-	.	ID=LotjaGi4g1v0216100.2;Parent=LotjaGi4g1v0216100;description=Cytochrome P450 family protein;ahrdqual=***;GO=GO:0004497,GO:0005506,GO:0016020,GO:0016021,GO:0016491,GO:0016705,GO:0020037,GO:0046872,GO:0055114;IPR=IPR001128,IPR001128;Pfam=PF00067,SSF48264;te-related=0
LjG1.1_chr4	PGSB	three_prime_UTR	50798531	50798725	.	-	.	ID=LotjaGi4g1v0216100.2.three_prime_UTR.1;Parent=LotjaGi4g1v0216100.2
LjG1.1_chr4	PGSB	exon	50798531	50798891	.	-	.	ID=LotjaGi4g1v0216100.2.exon.1;Parent=LotjaGi4g1v0216100.2
LjG1.1_chr4	PGSB	CDS	50798726	50798891	.	-	1	ID=LotjaGi4g1v0216100.2.CDS.1;Parent=LotjaGi4g1v0216100.2
LjG1.1_chr4	PGSB	exon	50804964	50805418	.	-	.	ID=LotjaGi4g1v0216100.2.exon.2;Parent=LotjaGi4g1v0216100.2
LjG1.1_chr4	PGSB	CDS	50804964	50805418	.	-	0	ID=LotjaGi4g1v0216100.2.CDS.2;Parent=LotjaGi4g1v0216100.2
LjG1.1_chr4	PGSB	CDS	50807546	50808493	.	-	0	ID=LotjaGi4g1v0216100.2.CDS.3;Parent=LotjaGi4g1v0216100.2
LjG1.1_chr4	PGSB	exon	50807546	50808615	.	-	.	ID=LotjaGi4g1v0216100.2.exon.3;Parent=LotjaGi4g1v0216100.2
LjG1.1_chr4	PGSB	five_prime_UTR	50808494	50808615	.	-	.	ID=LotjaGi4g1v0216100.2.five_prime_UTR.2;Parent=LotjaGi4g1v0216100.2
LjG1.1_chr4	PGSB	mRNA	50798536	50808481	.	-	.	ID=LotjaGi4g1v0216100.3;Parent=LotjaGi4g1v0216100;description=Cytochrome P450 family protein;ahrdqual=***;GO=GO:0004497,GO:0005506,GO:0016020,GO:0016021,GO:0016491,GO:0016705,GO:0020037,GO:0046872,GO:0055114;IPR=IPR001128,IPR001128;Pfam=PF00067,SSF48264;te-related=0
LjG1.1_chr4	PGSB	three_prime_UTR	50798536	50798725	.	-	.	ID=LotjaGi4g1v0216100.3.three_prime_UTR.1;Parent=LotjaGi4g1v0216100.3
LjG1.1_chr4	PGSB	exon	50798536	50798990	.	-	.	ID=LotjaGi4g1v0216100.3.exon.1;Parent=LotjaGi4g1v0216100.3
LjG1.1_chr4	PGSB	CDS	50798726	50798990	.	-	1	ID=LotjaGi4g1v0216100.3.CDS.1;Parent=LotjaGi4g1v0216100.3
LjG1.1_chr4	PGSB	exon	50805063	50805418	.	-	.	ID=LotjaGi4g1v0216100.3.exon.2;Parent=LotjaGi4g1v0216100.3
LjG1.1_chr4	PGSB	CDS	50805063	50805418	.	-	0	ID=LotjaGi4g1v0216100.3.CDS.2;Parent=LotjaGi4g1v0216100.3
LjG1.1_chr4	PGSB	CDS	50807546	50808187	.	-	0	ID=LotjaGi4g1v0216100.3.CDS.3;Parent=LotjaGi4g1v0216100.3
LjG1.1_chr4	PGSB	exon	50807546	50808481	.	-	.	ID=LotjaGi4g1v0216100.3.exon.3;Parent=LotjaGi4g1v0216100.3
LjG1.1_chr4	PGSB	five_prime_UTR	50808188	50808481	.	-	.	ID=LotjaGi4g1v0216100.3.five_prime_UTR.2;Parent=LotjaGi4g1v0216100.3
###
LjG1.1_chr4	PGSB	five_prime_UTR	50808188	50808481	.	-	.	ID=LotjaGi4g1v0216100.3.five_prime_UTR.2;Parent=LotjaGi4g1v0216100.3
LjG1.1_chr4	PGSB	gene	50868770	50870794	.	-	.	ID=LotjaGi4g1v0216200_LC
LjG1.1_chr4	PGSB	mRNA	50868770	50870794	.	-	.	ID=LotjaGi4g1v0216200_LC.1;Parent=LotjaGi4g1v0216200_LC;description=Transposon TX1 uncharacterized;ahrdqual=*-*;te-related=0
LjG1.1_chr4	PGSB	three_prime_UTR	50868770	50869472	.	-	.	ID=LotjaGi4g1v0216200_LC.1.three_prime_UTR.1;Parent=LotjaGi4g1v0216200_LC.1
LjG1.1_chr4	PGSB	exon	50868770	50870794	.	-	.	ID=LotjaGi4g1v0216200_LC.1.exon.1;Parent=LotjaGi4g1v0216200_LC.1
LjG1.1_chr4	PGSB	CDS	50869473	50869832	.	-	0	ID=LotjaGi4g1v0216200_LC.1.CDS.1;Parent=LotjaGi4g1v0216200_LC.1
LjG1.1_chr4	PGSB	five_prime_UTR	50869833	50870794	.	-	.	ID=LotjaGi4g1v0216200_LC.1.five_prime_UTR.2;Parent=LotjaGi4g1v0216200_LC.1
###
LjG1.1_chr4	PGSB	five_prime_UTR	50869833	50870794	.	-	.	ID=LotjaGi4g1v0216200_LC.1.five_prime_UTR.2;Parent=LotjaGi4g1v0216200_LC.1
LjG1.1_chr4	PGSB	gene	50878064	50907122	.	-	.	ID=LotjaGi4g1v0216300
LjG1.1_chr4	PGSB	mRNA	50878064	50907122	.	-	.	ID=LotjaGi4g1v0216300.1;Parent=LotjaGi4g1v0216300;description=gamma-irradiation and mitomycin c induced 1;ahrdqual=***;IPR=IPR003594;Pfam=SSF55874,PF13589;te-related=0
LjG1.1_chr4	PGSB	three_prime_UTR	50878064	50878371	.	-	.	ID=LotjaGi4g1v0216300.1.three_prime_UTR.1;Parent=LotjaGi4g1v0216300.1
LjG1.1_chr4	PGSB	exon	50878064	50878603	.	-	.	ID=LotjaGi4g1v0216300.1.exon.1;Parent=LotjaGi4g1v0216300.1
LjG1.1_chr4	PGSB	CDS	50878372	50878603	.	-	1	ID=LotjaGi4g1v0216300.1.CDS.1;Parent=LotjaGi4g1v0216300.1
LjG1.1_chr4	PGSB	exon	50880368	50880688	.	-	.	ID=LotjaGi4g1v0216300.1.exon.2;Parent=LotjaGi4g1v0216300.1
LjG1.1_chr4	PGSB	CDS	50880368	50880688	.	-	1	ID=LotjaGi4g1v0216300.1.CDS.2;Parent=LotjaGi4g1v0216300.1
LjG1.1_chr4	PGSB	exon	50880833	50881024	.	-	.	ID=LotjaGi4g1v0216300.1.exon.3;Parent=LotjaGi4g1v0216300.1
LjG1.1_chr4	PGSB	CDS	50880833	50881024	.	-	1	ID=LotjaGi4g1v0216300.1.CDS.3;Parent=LotjaGi4g1v0216300.1
LjG1.1_chr4	PGSB	exon	50881139	50881337	.	-	.	ID=LotjaGi4g1v0216300.1.exon.4;Parent=LotjaGi4g1v0216300.1
LjG1.1_chr4	PGSB	CDS	50881139	50881337	.	-	2	ID=LotjaGi4g1v0216300.1.CDS.4;Parent=LotjaGi4g1v0216300.1
LjG1.1_chr4	PGSB	exon	50881864	50881975	.	-	.	ID=LotjaGi4g1v0216300.1.exon.5;Parent=LotjaGi4g1v0216300.1
LjG1.1_chr4	PGSB	CDS	50881864	50881975	.	-	0	ID=LotjaGi4g1v0216300.1.CDS.5;Parent=LotjaGi4g1v0216300.1
LjG1.1_chr4	PGSB	exon	50882308	50882451	.	-	.	ID=LotjaGi4g1v0216300.1.exon.6;Parent=LotjaGi4g1v0216300.1
LjG1.1_chr4	PGSB	CDS	50882308	50882451	.	-	0	ID=LotjaGi4g1v0216300.1.CDS.6;Parent=LotjaGi4g1v0216300.1
LjG1.1_chr4	PGSB	exon	50882522	50882803	.	-	.	ID=LotjaGi4g1v0216300.1.exon.7;Parent=LotjaGi4g1v0216300.1
LjG1.1_chr4	PGSB	CDS	50882522	50882803	.	-	0	ID=LotjaGi4g1v0216300.1.CDS.7;Parent=LotjaGi4g1v0216300.1
LjG1.1_chr4	PGSB	exon	50882882	50882967	.	-	.	ID=LotjaGi4g1v0216300.1.exon.8;Parent=LotjaGi4g1v0216300.1
LjG1.1_chr4	PGSB	CDS	50882882	50882967	.	-	2	ID=LotjaGi4g1v0216300.1.CDS.8;Parent=LotjaGi4g1v0216300.1
LjG1.1_chr4	PGSB	exon	50883207	50883273	.	-	.	ID=LotjaGi4g1v0216300.1.exon.9;Parent=LotjaGi4g1v0216300.1
LjG1.1_chr4	PGSB	CDS	50883207	50883273	.	-	0	ID=LotjaGi4g1v0216300.1.CDS.9;Parent=LotjaGi4g1v0216300.1
LjG1.1_chr4	PGSB	exon	50883513	50883611	.	-	.	ID=LotjaGi4g1v0216300.1.exon.10;Parent=LotjaGi4g1v0216300.1
LjG1.1_chr4	PGSB	CDS	50883513	50883611	.	-	0	ID=LotjaGi4g1v0216300.1.CDS.10;Parent=LotjaGi4g1v0216300.1
LjG1.1_chr4	PGSB	exon	50885218	50885312	.	-	.	ID=LotjaGi4g1v0216300.1.exon.11;Parent=LotjaGi4g1v0216300.1
LjG1.1_chr4	PGSB	CDS	50885218	50885312	.	-	2	ID=LotjaGi4g1v0216300.1.CDS.11;Parent=LotjaGi4g1v0216300.1
LjG1.1_chr4	PGSB	exon	50885401	50885509	.	-	.	ID=LotjaGi4g1v0216300.1.exon.12;Parent=LotjaGi4g1v0216300.1
LjG1.1_chr4	PGSB	CDS	50885401	50885509	.	-	0	ID=LotjaGi4g1v0216300.1.CDS.12;Parent=LotjaGi4g1v0216300.1
LjG1.1_chr4	PGSB	exon	50885587	50885764	.	-	.	ID=LotjaGi4g1v0216300.1.exon.13;Parent=LotjaGi4g1v0216300.1
LjG1.1_chr4	PGSB	CDS	50885587	50885764	.	-	1	ID=LotjaGi4g1v0216300.1.CDS.13;Parent=LotjaGi4g1v0216300.1
LjG1.1_chr4	PGSB	exon	50885966	50886066	.	-	.	ID=LotjaGi4g1v0216300.1.exon.14;Parent=LotjaGi4g1v0216300.1
LjG1.1_chr4	PGSB	CDS	50885966	50886066	.	-	0	ID=LotjaGi4g1v0216300.1.CDS.14;Parent=LotjaGi4g1v0216300.1
LjG1.1_chr4	PGSB	exon	50888572	50888715	.	-	.	ID=LotjaGi4g1v0216300.1.exon.15;Parent=LotjaGi4g1v0216300.1
LjG1.1_chr4	PGSB	CDS	50888572	50888715	.	-	0	ID=LotjaGi4g1v0216300.1.CDS.15;Parent=LotjaGi4g1v0216300.1
LjG1.1_chr4	PGSB	exon	50888861	50888977	.	-	.	ID=LotjaGi4g1v0216300.1.exon.16;Parent=LotjaGi4g1v0216300.1
LjG1.1_chr4	PGSB	CDS	50888861	50888977	.	-	0	ID=LotjaGi4g1v0216300.1.CDS.16;Parent=LotjaGi4g1v0216300.1
LjG1.1_chr4	PGSB	exon	50892508	50892622	.	-	.	ID=LotjaGi4g1v0216300.1.exon.17;Parent=LotjaGi4g1v0216300.1
LjG1.1_chr4	PGSB	CDS	50892508	50892622	.	-	1	ID=LotjaGi4g1v0216300.1.CDS.17;Parent=LotjaGi4g1v0216300.1
LjG1.1_chr4	PGSB	exon	50892723	50892744	.	-	.	ID=LotjaGi4g1v0216300.1.exon.18;Parent=LotjaGi4g1v0216300.1
LjG1.1_chr4	PGSB	CDS	50892723	50892744	.	-	2	ID=LotjaGi4g1v0216300.1.CDS.18;Parent=LotjaGi4g1v0216300.1
LjG1.1_chr4	PGSB	exon	50895458	50895616	.	-	.	ID=LotjaGi4g1v0216300.1.exon.19;Parent=LotjaGi4g1v0216300.1
LjG1.1_chr4	PGSB	CDS	50895458	50895616	.	-	2	ID=LotjaGi4g1v0216300.1.CDS.19;Parent=LotjaGi4g1v0216300.1
LjG1.1_chr4	PGSB	exon	50895819	50896001	.	-	.	ID=LotjaGi4g1v0216300.1.exon.20;Parent=LotjaGi4g1v0216300.1
LjG1.1_chr4	PGSB	CDS	50895819	50896001	.	-	2	ID=LotjaGi4g1v0216300.1.CDS.20;Parent=LotjaGi4g1v0216300.1
LjG1.1_chr4	PGSB	exon	50896089	50896164	.	-	.	ID=LotjaGi4g1v0216300.1.exon.21;Parent=LotjaGi4g1v0216300.1
LjG1.1_chr4	PGSB	CDS	50896089	50896164	.	-	0	ID=LotjaGi4g1v0216300.1.CDS.21;Parent=LotjaGi4g1v0216300.1
LjG1.1_chr4	PGSB	exon	50896838	50896872	.	-	.	ID=LotjaGi4g1v0216300.1.exon.22;Parent=LotjaGi4g1v0216300.1
LjG1.1_chr4	PGSB	CDS	50896838	50896872	.	-	2	ID=LotjaGi4g1v0216300.1.CDS.22;Parent=LotjaGi4g1v0216300.1
LjG1.1_chr4	PGSB	exon	50896963	50897053	.	-	.	ID=LotjaGi4g1v0216300.1.exon.23;Parent=LotjaGi4g1v0216300.1
LjG1.1_chr4	PGSB	CDS	50896963	50897053	.	-	0	ID=LotjaGi4g1v0216300.1.CDS.23;Parent=LotjaGi4g1v0216300.1
LjG1.1_chr4	PGSB	exon	50897832	50897960	.	-	.	ID=LotjaGi4g1v0216300.1.exon.24;Parent=LotjaGi4g1v0216300.1
LjG1.1_chr4	PGSB	CDS	50897832	50897960	.	-	0	ID=LotjaGi4g1v0216300.1.CDS.24;Parent=LotjaGi4g1v0216300.1
LjG1.1_chr4	PGSB	exon	50898040	50898101	.	-	.	ID=LotjaGi4g1v0216300.1.exon.25;Parent=LotjaGi4g1v0216300.1
LjG1.1_chr4	PGSB	CDS	50898040	50898101	.	-	2	ID=LotjaGi4g1v0216300.1.CDS.25;Parent=LotjaGi4g1v0216300.1
LjG1.1_chr4	PGSB	exon	50901893	50902028	.	-	.	ID=LotjaGi4g1v0216300.1.exon.26;Parent=LotjaGi4g1v0216300.1
LjG1.1_chr4	PGSB	CDS	50901893	50902028	.	-	0	ID=LotjaGi4g1v0216300.1.CDS.26;Parent=LotjaGi4g1v0216300.1
LjG1.1_chr4	PGSB	exon	50902933	50902983	.	-	.	ID=LotjaGi4g1v0216300.1.exon.27;Parent=LotjaGi4g1v0216300.1
LjG1.1_chr4	PGSB	CDS	50902933	50902983	.	-	0	ID=LotjaGi4g1v0216300.1.CDS.27;Parent=LotjaGi4g1v0216300.1
LjG1.1_chr4	PGSB	exon	50903551	50903637	.	-	.	ID=LotjaGi4g1v0216300.1.exon.28;Parent=LotjaGi4g1v0216300.1
LjG1.1_chr4	PGSB	CDS	50903551	50903637	.	-	0	ID=LotjaGi4g1v0216300.1.CDS.28;Parent=LotjaGi4g1v0216300.1
LjG1.1_chr4	PGSB	exon	50904359	50904424	.	-	.	ID=LotjaGi4g1v0216300.1.exon.29;Parent=LotjaGi4g1v0216300.1
LjG1.1_chr4	PGSB	CDS	50904359	50904424	.	-	0	ID=LotjaGi4g1v0216300.1.CDS.29;Parent=LotjaGi4g1v0216300.1
LjG1.1_chr4	PGSB	exon	50904890	50904992	.	-	.	ID=LotjaGi4g1v0216300.1.exon.30;Parent=LotjaGi4g1v0216300.1
LjG1.1_chr4	PGSB	CDS	50904890	50904992	.	-	1	ID=LotjaGi4g1v0216300.1.CDS.30;Parent=LotjaGi4g1v0216300.1
LjG1.1_chr4	PGSB	exon	50905086	50905141	.	-	.	ID=LotjaGi4g1v0216300.1.exon.31;Parent=LotjaGi4g1v0216300.1
LjG1.1_chr4	PGSB	CDS	50905086	50905141	.	-	0	ID=LotjaGi4g1v0216300.1.CDS.31;Parent=LotjaGi4g1v0216300.1
LjG1.1_chr4	PGSB	exon	50905364	50905436	.	-	.	ID=LotjaGi4g1v0216300.1.exon.32;Parent=LotjaGi4g1v0216300.1
LjG1.1_chr4	PGSB	CDS	50905364	50905436	.	-	1	ID=LotjaGi4g1v0216300.1.CDS.32;Parent=LotjaGi4g1v0216300.1
LjG1.1_chr4	PGSB	exon	50905979	50906062	.	-	.	ID=LotjaGi4g1v0216300.1.exon.33;Parent=LotjaGi4g1v0216300.1
LjG1.1_chr4	PGSB	CDS	50905979	50906062	.	-	1	ID=LotjaGi4g1v0216300.1.CDS.33;Parent=LotjaGi4g1v0216300.1
LjG1.1_chr4	PGSB	exon	50906222	50906277	.	-	.	ID=LotjaGi4g1v0216300.1.exon.34;Parent=LotjaGi4g1v0216300.1
LjG1.1_chr4	PGSB	CDS	50906222	50906277	.	-	0	ID=LotjaGi4g1v0216300.1.CDS.34;Parent=LotjaGi4g1v0216300.1
LjG1.1_chr4	PGSB	exon	50906370	50906456	.	-	.	ID=LotjaGi4g1v0216300.1.exon.35;Parent=LotjaGi4g1v0216300.1
LjG1.1_chr4	PGSB	CDS	50906370	50906456	.	-	0	ID=LotjaGi4g1v0216300.1.CDS.35;Parent=LotjaGi4g1v0216300.1
LjG1.1_chr4	PGSB	exon	50906554	50906586	.	-	.	ID=LotjaGi4g1v0216300.1.exon.36;Parent=LotjaGi4g1v0216300.1
LjG1.1_chr4	PGSB	CDS	50906554	50906586	.	-	0	ID=LotjaGi4g1v0216300.1.CDS.36;Parent=LotjaGi4g1v0216300.1
LjG1.1_chr4	PGSB	CDS	50906664	50906996	.	-	0	ID=LotjaGi4g1v0216300.1.CDS.37;Parent=LotjaGi4g1v0216300.1
LjG1.1_chr4	PGSB	exon	50906664	50907122	.	-	.	ID=LotjaGi4g1v0216300.1.exon.37;Parent=LotjaGi4g1v0216300.1
LjG1.1_chr4	PGSB	five_prime_UTR	50906997	50907122	.	-	.	ID=LotjaGi4g1v0216300.1.five_prime_UTR.2;Parent=LotjaGi4g1v0216300.1
###
LjG1.1_chr4	PGSB	five_prime_UTR	50906997	50907122	.	-	.	ID=LotjaGi4g1v0216300.1.five_prime_UTR.2;Parent=LotjaGi4g1v0216300.1
LjG1.1_chr4	PGSB	gene	50938140	50940300	.	-	.	ID=LotjaGi4g1v0216400
LjG1.1_chr4	PGSB	mRNA	50938140	50940300	.	-	.	ID=LotjaGi4g1v0216400.1;Parent=LotjaGi4g1v0216400;description=Cytochrome P450 family protein;ahrdqual=***;GO=GO:0004497,GO:0005506,GO:0016020,GO:0016021,GO:0016491,GO:0016705,GO:0020037,GO:0046872,GO:0055114;IPR=IPR001128,IPR001128;Pfam=PF00067,SSF48264;te-related=0
LjG1.1_chr4	PGSB	three_prime_UTR	50938140	50938253	.	-	.	ID=LotjaGi4g1v0216400.1.three_prime_UTR.1;Parent=LotjaGi4g1v0216400.1
LjG1.1_chr4	PGSB	exon	50938140	50938874	.	-	.	ID=LotjaGi4g1v0216400.1.exon.1;Parent=LotjaGi4g1v0216400.1
LjG1.1_chr4	PGSB	CDS	50938254	50938874	.	-	0	ID=LotjaGi4g1v0216400.1.CDS.1;Parent=LotjaGi4g1v0216400.1
LjG1.1_chr4	PGSB	CDS	50939051	50939998	.	-	0	ID=LotjaGi4g1v0216400.1.CDS.2;Parent=LotjaGi4g1v0216400.1
LjG1.1_chr4	PGSB	exon	50939051	50940300	.	-	.	ID=LotjaGi4g1v0216400.1.exon.2;Parent=LotjaGi4g1v0216400.1
LjG1.1_chr4	PGSB	five_prime_UTR	50939999	50940300	.	-	.	ID=LotjaGi4g1v0216400.1.five_prime_UTR.2;Parent=LotjaGi4g1v0216400.1
###
LjG1.1_chr4	PGSB	five_prime_UTR	50939999	50940300	.	-	.	ID=LotjaGi4g1v0216400.1.five_prime_UTR.2;Parent=LotjaGi4g1v0216400.1
LjG1.1_chr4	PGSB	gene	50943188	50945625	.	-	.	ID=LotjaGi4g1v0216500_LC
LjG1.1_chr4	PGSB	mRNA	50943188	50945625	.	-	.	ID=LotjaGi4g1v0216500_LC.1;Parent=LotjaGi4g1v0216500_LC;description=Sterol C-14 reductase;ahrdqual=--*;GO=GO:0016020,GO:0016021,GO:0016628,GO:0055114;te-related=0
LjG1.1_chr4	PGSB	three_prime_UTR	50943188	50944284	.	-	.	ID=LotjaGi4g1v0216500_LC.1.three_prime_UTR.1;Parent=LotjaGi4g1v0216500_LC.1
LjG1.1_chr4	PGSB	exon	50943188	50944518	.	-	.	ID=LotjaGi4g1v0216500_LC.1.exon.1;Parent=LotjaGi4g1v0216500_LC.1
LjG1.1_chr4	PGSB	CDS	50944285	50944518	.	-	0	ID=LotjaGi4g1v0216500_LC.1.CDS.1;Parent=LotjaGi4g1v0216500_LC.1
LjG1.1_chr4	PGSB	exon	50944604	50944736	.	-	.	ID=LotjaGi4g1v0216500_LC.1.exon.2;Parent=LotjaGi4g1v0216500_LC.1
LjG1.1_chr4	PGSB	CDS	50944604	50944736	.	-	1	ID=LotjaGi4g1v0216500_LC.1.CDS.2;Parent=LotjaGi4g1v0216500_LC.1
LjG1.1_chr4	PGSB	CDS	50945228	50945277	.	-	0	ID=LotjaGi4g1v0216500_LC.1.CDS.3;Parent=LotjaGi4g1v0216500_LC.1
LjG1.1_chr4	PGSB	exon	50945228	50945625	.	-	.	ID=LotjaGi4g1v0216500_LC.1.exon.3;Parent=LotjaGi4g1v0216500_LC.1
LjG1.1_chr4	PGSB	five_prime_UTR	50945278	50945625	.	-	.	ID=LotjaGi4g1v0216500_LC.1.five_prime_UTR.2;Parent=LotjaGi4g1v0216500_LC.1
###
LjG1.1_chr4	PGSB	five_prime_UTR	50945278	50945625	.	-	.	ID=LotjaGi4g1v0216500_LC.1.five_prime_UTR.2;Parent=LotjaGi4g1v0216500_LC.1
LjG1.1_chr4	PGSB	gene	50945905	50951491	.	-	.	ID=LotjaGi4g1v0216600
LjG1.1_chr4	PGSB	mRNA	50945905	50951491	.	-	.	ID=LotjaGi4g1v0216600.1;Parent=LotjaGi4g1v0216600;description=Copper ion-binding protein, putative;ahrdqual=***;IPR=IPR009069;Pfam=SSF47072;te-related=0
LjG1.1_chr4	PGSB	three_prime_UTR	50945905	50947453	.	-	.	ID=LotjaGi4g1v0216600.1.three_prime_UTR.1;Parent=LotjaGi4g1v0216600.1
LjG1.1_chr4	PGSB	exon	50945905	50947973	.	-	.	ID=LotjaGi4g1v0216600.1.exon.1;Parent=LotjaGi4g1v0216600.1
LjG1.1_chr4	PGSB	CDS	50947454	50947960	.	-	0	ID=LotjaGi4g1v0216600.1.CDS.1;Parent=LotjaGi4g1v0216600.1
LjG1.1_chr4	PGSB	five_prime_UTR	50947961	50947973	.	-	.	ID=LotjaGi4g1v0216600.1.five_prime_UTR.2;Parent=LotjaGi4g1v0216600.1
LjG1.1_chr4	PGSB	exon	50949218	50951491	.	-	.	ID=LotjaGi4g1v0216600.1.exon.2;Parent=LotjaGi4g1v0216600.1
LjG1.1_chr4	PGSB	five_prime_UTR	50949218	50951491	.	-	.	ID=LotjaGi4g1v0216600.1.five_prime_UTR.3;Parent=LotjaGi4g1v0216600.1
###
LjG1.1_chr4	PGSB	five_prime_UTR	50949218	50951491	.	-	.	ID=LotjaGi4g1v0216600.1.five_prime_UTR.3;Parent=LotjaGi4g1v0216600.1
LjG1.1_chr4	PGSB	gene	50986210	50988905	.	-	.	ID=LotjaGi4g1v0216700
LjG1.1_chr4	PGSB	mRNA	50986210	50988905	.	-	.	ID=LotjaGi4g1v0216700.1;Parent=LotjaGi4g1v0216700;description=Myb factor;ahrdqual=*-*;GO=GO:0003677;IPR=IPR001005,IPR001005,IPR009057;Pfam=PF00249,PF00249,SSF46689;te-related=0
LjG1.1_chr4	PGSB	three_prime_UTR	50986210	50986592	.	-	.	ID=LotjaGi4g1v0216700.1.three_prime_UTR.1;Parent=LotjaGi4g1v0216700.1
LjG1.1_chr4	PGSB	exon	50986210	50987148	.	-	.	ID=LotjaGi4g1v0216700.1.exon.1;Parent=LotjaGi4g1v0216700.1
LjG1.1_chr4	PGSB	CDS	50986593	50987148	.	-	1	ID=LotjaGi4g1v0216700.1.CDS.1;Parent=LotjaGi4g1v0216700.1
LjG1.1_chr4	PGSB	CDS	50987936	50988198	.	-	0	ID=LotjaGi4g1v0216700.1.CDS.2;Parent=LotjaGi4g1v0216700.1
LjG1.1_chr4	PGSB	exon	50987936	50988905	.	-	.	ID=LotjaGi4g1v0216700.1.exon.2;Parent=LotjaGi4g1v0216700.1
LjG1.1_chr4	PGSB	five_prime_UTR	50988199	50988905	.	-	.	ID=LotjaGi4g1v0216700.1.five_prime_UTR.2;Parent=LotjaGi4g1v0216700.1
###
LjG1.1_chr4	PGSB	five_prime_UTR	50988199	50988905	.	-	.	ID=LotjaGi4g1v0216700.1.five_prime_UTR.2;Parent=LotjaGi4g1v0216700.1
LjG1.1_chr4	PGSB	gene	51017894	51024757	.	-	.	ID=LotjaGi4g1v0216800_LC
LjG1.1_chr4	PGSB	mRNA	51017894	51024757	.	-	.	ID=LotjaGi4g1v0216800_LC.1;Parent=LotjaGi4g1v0216800_LC;description=tetratricopeptide repeat (TPR)-containing protein;ahrdqual=--*;IPR=IPR019734,IPR019734,IPR011990;Pfam=PF13181,PF13181,SSF48452;te-related=0
LjG1.1_chr4	PGSB	three_prime_UTR	51017894	51018927	.	-	.	ID=LotjaGi4g1v0216800_LC.1.three_prime_UTR.1;Parent=LotjaGi4g1v0216800_LC.1
LjG1.1_chr4	PGSB	exon	51017894	51019025	.	-	.	ID=LotjaGi4g1v0216800_LC.1.exon.1;Parent=LotjaGi4g1v0216800_LC.1
LjG1.1_chr4	PGSB	CDS	51018928	51019025	.	-	2	ID=LotjaGi4g1v0216800_LC.1.CDS.1;Parent=LotjaGi4g1v0216800_LC.1
LjG1.1_chr4	PGSB	exon	51019790	51019847	.	-	.	ID=LotjaGi4g1v0216800_LC.1.exon.2;Parent=LotjaGi4g1v0216800_LC.1
LjG1.1_chr4	PGSB	CDS	51019790	51019847	.	-	0	ID=LotjaGi4g1v0216800_LC.1.CDS.2;Parent=LotjaGi4g1v0216800_LC.1
LjG1.1_chr4	PGSB	exon	51019957	51020274	.	-	.	ID=LotjaGi4g1v0216800_LC.1.exon.3;Parent=LotjaGi4g1v0216800_LC.1
LjG1.1_chr4	PGSB	CDS	51019957	51020274	.	-	0	ID=LotjaGi4g1v0216800_LC.1.CDS.3;Parent=LotjaGi4g1v0216800_LC.1
LjG1.1_chr4	PGSB	exon	51020388	51020504	.	-	.	ID=LotjaGi4g1v0216800_LC.1.exon.4;Parent=LotjaGi4g1v0216800_LC.1
LjG1.1_chr4	PGSB	CDS	51020388	51020504	.	-	0	ID=LotjaGi4g1v0216800_LC.1.CDS.4;Parent=LotjaGi4g1v0216800_LC.1
LjG1.1_chr4	PGSB	exon	51022672	51022812	.	-	.	ID=LotjaGi4g1v0216800_LC.1.exon.5;Parent=LotjaGi4g1v0216800_LC.1
LjG1.1_chr4	PGSB	CDS	51022672	51022812	.	-	0	ID=LotjaGi4g1v0216800_LC.1.CDS.5;Parent=LotjaGi4g1v0216800_LC.1
LjG1.1_chr4	PGSB	exon	51023751	51023815	.	-	.	ID=LotjaGi4g1v0216800_LC.1.exon.6;Parent=LotjaGi4g1v0216800_LC.1
LjG1.1_chr4	PGSB	CDS	51023751	51023815	.	-	2	ID=LotjaGi4g1v0216800_LC.1.CDS.6;Parent=LotjaGi4g1v0216800_LC.1
LjG1.1_chr4	PGSB	exon	51023938	51024106	.	-	.	ID=LotjaGi4g1v0216800_LC.1.exon.7;Parent=LotjaGi4g1v0216800_LC.1
LjG1.1_chr4	PGSB	CDS	51023938	51024106	.	-	0	ID=LotjaGi4g1v0216800_LC.1.CDS.7;Parent=LotjaGi4g1v0216800_LC.1
LjG1.1_chr4	PGSB	exon	51024188	51024334	.	-	.	ID=LotjaGi4g1v0216800_LC.1.exon.8;Parent=LotjaGi4g1v0216800_LC.1
LjG1.1_chr4	PGSB	CDS	51024188	51024334	.	-	0	ID=LotjaGi4g1v0216800_LC.1.CDS.8;Parent=LotjaGi4g1v0216800_LC.1
LjG1.1_chr4	PGSB	CDS	51024424	51024573	.	-	0	ID=LotjaGi4g1v0216800_LC.1.CDS.9;Parent=LotjaGi4g1v0216800_LC.1
LjG1.1_chr4	PGSB	exon	51024424	51024757	.	-	.	ID=LotjaGi4g1v0216800_LC.1.exon.9;Parent=LotjaGi4g1v0216800_LC.1
LjG1.1_chr4	PGSB	five_prime_UTR	51024574	51024757	.	-	.	ID=LotjaGi4g1v0216800_LC.1.five_prime_UTR.2;Parent=LotjaGi4g1v0216800_LC.1
LjG1.1_chr4	PGSB	mRNA	51017894	51024757	.	-	.	ID=LotjaGi4g1v0216800_LC.2;Parent=LotjaGi4g1v0216800_LC;description=tetratricopeptide repeat (TPR)-containing protein;ahrdqual=--*;IPR=IPR011990,IPR019734,IPR019734;Pfam=SSF48452,PF13181,PF13181;te-related=0
LjG1.1_chr4	PGSB	three_prime_UTR	51017894	51018927	.	-	.	ID=LotjaGi4g1v0216800_LC.2.three_prime_UTR.1;Parent=LotjaGi4g1v0216800_LC.2
LjG1.1_chr4	PGSB	exon	51017894	51019025	.	-	.	ID=LotjaGi4g1v0216800_LC.2.exon.1;Parent=LotjaGi4g1v0216800_LC.2
LjG1.1_chr4	PGSB	CDS	51018928	51019025	.	-	2	ID=LotjaGi4g1v0216800_LC.2.CDS.1;Parent=LotjaGi4g1v0216800_LC.2
LjG1.1_chr4	PGSB	exon	51019790	51019847	.	-	.	ID=LotjaGi4g1v0216800_LC.2.exon.2;Parent=LotjaGi4g1v0216800_LC.2
LjG1.1_chr4	PGSB	CDS	51019790	51019847	.	-	0	ID=LotjaGi4g1v0216800_LC.2.CDS.2;Parent=LotjaGi4g1v0216800_LC.2
LjG1.1_chr4	PGSB	exon	51019957	51020132	.	-	.	ID=LotjaGi4g1v0216800_LC.2.exon.3;Parent=LotjaGi4g1v0216800_LC.2
LjG1.1_chr4	PGSB	CDS	51019957	51020132	.	-	2	ID=LotjaGi4g1v0216800_LC.2.CDS.3;Parent=LotjaGi4g1v0216800_LC.2
LjG1.1_chr4	PGSB	exon	51020160	51020274	.	-	.	ID=LotjaGi4g1v0216800_LC.2.exon.4;Parent=LotjaGi4g1v0216800_LC.2
LjG1.1_chr4	PGSB	CDS	51020160	51020274	.	-	0	ID=LotjaGi4g1v0216800_LC.2.CDS.4;Parent=LotjaGi4g1v0216800_LC.2
LjG1.1_chr4	PGSB	exon	51020388	51020504	.	-	.	ID=LotjaGi4g1v0216800_LC.2.exon.5;Parent=LotjaGi4g1v0216800_LC.2
LjG1.1_chr4	PGSB	CDS	51020388	51020504	.	-	0	ID=LotjaGi4g1v0216800_LC.2.CDS.5;Parent=LotjaGi4g1v0216800_LC.2
LjG1.1_chr4	PGSB	exon	51022672	51022812	.	-	.	ID=LotjaGi4g1v0216800_LC.2.exon.6;Parent=LotjaGi4g1v0216800_LC.2
LjG1.1_chr4	PGSB	CDS	51022672	51022812	.	-	0	ID=LotjaGi4g1v0216800_LC.2.CDS.6;Parent=LotjaGi4g1v0216800_LC.2
LjG1.1_chr4	PGSB	exon	51023751	51023815	.	-	.	ID=LotjaGi4g1v0216800_LC.2.exon.7;Parent=LotjaGi4g1v0216800_LC.2
LjG1.1_chr4	PGSB	CDS	51023751	51023815	.	-	2	ID=LotjaGi4g1v0216800_LC.2.CDS.7;Parent=LotjaGi4g1v0216800_LC.2
LjG1.1_chr4	PGSB	exon	51023938	51024106	.	-	.	ID=LotjaGi4g1v0216800_LC.2.exon.8;Parent=LotjaGi4g1v0216800_LC.2
LjG1.1_chr4	PGSB	CDS	51023938	51024106	.	-	0	ID=LotjaGi4g1v0216800_LC.2.CDS.8;Parent=LotjaGi4g1v0216800_LC.2
LjG1.1_chr4	PGSB	exon	51024188	51024334	.	-	.	ID=LotjaGi4g1v0216800_LC.2.exon.9;Parent=LotjaGi4g1v0216800_LC.2
LjG1.1_chr4	PGSB	CDS	51024188	51024334	.	-	0	ID=LotjaGi4g1v0216800_LC.2.CDS.9;Parent=LotjaGi4g1v0216800_LC.2
LjG1.1_chr4	PGSB	CDS	51024424	51024573	.	-	0	ID=LotjaGi4g1v0216800_LC.2.CDS.10;Parent=LotjaGi4g1v0216800_LC.2
LjG1.1_chr4	PGSB	exon	51024424	51024757	.	-	.	ID=LotjaGi4g1v0216800_LC.2.exon.10;Parent=LotjaGi4g1v0216800_LC.2
LjG1.1_chr4	PGSB	five_prime_UTR	51024574	51024757	.	-	.	ID=LotjaGi4g1v0216800_LC.2.five_prime_UTR.2;Parent=LotjaGi4g1v0216800_LC.2
###
LjG1.1_chr4	PGSB	five_prime_UTR	51024574	51024757	.	-	.	ID=LotjaGi4g1v0216800_LC.2.five_prime_UTR.2;Parent=LotjaGi4g1v0216800_LC.2
LjG1.1_chr4	PGSB	gene	51032126	51033256	.	-	.	ID=LotjaGi4g1v0216900_LC
LjG1.1_chr4	PGSB	mRNA	51032126	51033256	.	-	.	ID=LotjaGi4g1v0216900_LC.1;Parent=LotjaGi4g1v0216900_LC;description=tRNA uridine 5-carboxymethylaminomethyl modification enzyme MnmG;ahrdqual=--*;GO=GO:0002098,GO:0005737,GO:0008033,GO:0050660;te-related=0
LjG1.1_chr4	PGSB	exon	51032126	51032364	.	-	.	ID=LotjaGi4g1v0216900_LC.1.exon.1;Parent=LotjaGi4g1v0216900_LC.1
LjG1.1_chr4	PGSB	three_prime_UTR	51032126	51032364	.	-	.	ID=LotjaGi4g1v0216900_LC.1.three_prime_UTR.1;Parent=LotjaGi4g1v0216900_LC.1
LjG1.1_chr4	PGSB	three_prime_UTR	51032869	51032935	.	-	.	ID=LotjaGi4g1v0216900_LC.1.three_prime_UTR.2;Parent=LotjaGi4g1v0216900_LC.1
LjG1.1_chr4	PGSB	exon	51032869	51033256	.	-	.	ID=LotjaGi4g1v0216900_LC.1.exon.2;Parent=LotjaGi4g1v0216900_LC.1
LjG1.1_chr4	PGSB	CDS	51032936	51033256	.	-	0	ID=LotjaGi4g1v0216900_LC.1.CDS.1;Parent=LotjaGi4g1v0216900_LC.1
###
LjG1.1_chr4	PGSB	CDS	51032936	51033256	.	-	0	ID=LotjaGi4g1v0216900_LC.1.CDS.1;Parent=LotjaGi4g1v0216900_LC.1
LjG1.1_chr4	PGSB	gene	51043175	51048377	.	+	.	ID=LotjaGi4g1v0217000
LjG1.1_chr4	PGSB	mRNA	51043175	51048377	.	+	.	ID=LotjaGi4g1v0217000.1;Parent=LotjaGi4g1v0217000;description=BED zinc finger,hAT family dimerization domain;ahrdqual=*-*;GO=GO:0046983;IPR=IPR012337,IPR008906;Pfam=SSF53098,PF05699;te-related=1
LjG1.1_chr4	PGSB	exon	51043175	51043407	.	+	.	ID=LotjaGi4g1v0217000.1.exon.1;Parent=LotjaGi4g1v0217000.1
LjG1.1_chr4	PGSB	five_prime_UTR	51043175	51043407	.	+	.	ID=LotjaGi4g1v0217000.1.five_prime_UTR.1;Parent=LotjaGi4g1v0217000.1
LjG1.1_chr4	PGSB	five_prime_UTR	51047604	51047633	.	+	.	ID=LotjaGi4g1v0217000.1.five_prime_UTR.2;Parent=LotjaGi4g1v0217000.1
LjG1.1_chr4	PGSB	exon	51047604	51047925	.	+	.	ID=LotjaGi4g1v0217000.1.exon.2;Parent=LotjaGi4g1v0217000.1
LjG1.1_chr4	PGSB	CDS	51047634	51047925	.	+	0	ID=LotjaGi4g1v0217000.1.CDS.1;Parent=LotjaGi4g1v0217000.1
LjG1.1_chr4	PGSB	CDS	51048021	51048076	.	+	2	ID=LotjaGi4g1v0217000.1.CDS.2;Parent=LotjaGi4g1v0217000.1
LjG1.1_chr4	PGSB	exon	51048021	51048377	.	+	.	ID=LotjaGi4g1v0217000.1.exon.3;Parent=LotjaGi4g1v0217000.1
LjG1.1_chr4	PGSB	three_prime_UTR	51048077	51048377	.	+	.	ID=LotjaGi4g1v0217000.1.three_prime_UTR.3;Parent=LotjaGi4g1v0217000.1
###
LjG1.1_chr4	PGSB	three_prime_UTR	51048077	51048377	.	+	.	ID=LotjaGi4g1v0217000.1.three_prime_UTR.3;Parent=LotjaGi4g1v0217000.1
LjG1.1_chr4	PGSB	gene	51051698	51055607	.	+	.	ID=LotjaGi4g1v0217100_LC
LjG1.1_chr4	PGSB	mRNA	51051698	51055607	.	+	.	ID=LotjaGi4g1v0217100_LC.1;Parent=LotjaGi4g1v0217100_LC;description=Prostaglandin G/H synthase 2;ahrdqual=--*;GO=GO:0001516,GO:0001525,GO:0004601,GO:0004666,GO:0005515,GO:0005737,GO:0005783,GO:0005788,GO:0005789,GO:0005901,GO:0006629,GO:0006631,GO:0006633,GO:0006693,GO:0006954,GO:0006979,GO:0007566,GO:0007568,GO:0007612,GO:0007613,GO:0008217,GO:0008284,GO:0008285,GO:0009314,GO:0009750,GO:0010033,GO:0010042,GO:0010226,GO:0010243,GO:0010575,GO:0010942,GO:0014070,GO:0016020,GO:0016491,GO:0016702,GO:0019221,GO:0019233,GO:0019371,GO:0019372,GO:0019899,GO:0020037,GO:0030282,GO:0030728,GO:0031090,GO:0031394,GO:0031622,GO:0031915,GO:0032227,GO:0032355,GO:0032496,GO:0032991,GO:0033138,GO:0033280,GO:0034097,GO:0034356,GO:0034605,GO:0034612,GO:0034644,GO:0035633,GO:0042127,GO:0042307,GO:0042493,GO:0042633,GO:0042759,GO:0042803,GO:0043005,GO:0043065,GO:0043066,GO:0043154,GO:0043231,GO:0045429,GO:0045786,GO:0045907,GO:0045986,GO:0045987,GO:0046697,GO:0046872,GO:0048661,GO:0050473,GO:0050727,GO:0050873,GO:0051213,GO:0051384,GO:0051926,GO:0051968,GO:0055114,GO:0070542,GO:0071260,GO:0071284,GO:0071318,GO:0071456,GO:0071471,GO:0071498,GO:0071636,GO:0090050,GO:0090271,GO:0090336,GO:0090362,GO:0097756,GO:0098869,GO:1902219,GO:1990776;te-related=0
LjG1.1_chr4	PGSB	five_prime_UTR	51051698	51054194	.	+	.	ID=LotjaGi4g1v0217100_LC.1.five_prime_UTR.1;Parent=LotjaGi4g1v0217100_LC.1
LjG1.1_chr4	PGSB	exon	51051698	51055607	.	+	.	ID=LotjaGi4g1v0217100_LC.1.exon.1;Parent=LotjaGi4g1v0217100_LC.1
LjG1.1_chr4	PGSB	CDS	51054195	51054506	.	+	0	ID=LotjaGi4g1v0217100_LC.1.CDS.1;Parent=LotjaGi4g1v0217100_LC.1
LjG1.1_chr4	PGSB	three_prime_UTR	51054507	51055607	.	+	.	ID=LotjaGi4g1v0217100_LC.1.three_prime_UTR.2;Parent=LotjaGi4g1v0217100_LC.1
###
LjG1.1_chr4	PGSB	three_prime_UTR	51054507	51055607	.	+	.	ID=LotjaGi4g1v0217100_LC.1.three_prime_UTR.2;Parent=LotjaGi4g1v0217100_LC.1
LjG1.1_chr4	PGSB	gene	51060644	51063680	.	+	.	ID=LotjaGi4g1v0217200
LjG1.1_chr4	PGSB	mRNA	51060644	51063680	.	+	.	ID=LotjaGi4g1v0217200.1;Parent=LotjaGi4g1v0217200;description=Subtilisin-like protease;ahrdqual=***;GO=GO:0004252,GO:0006508,GO:0008233,GO:0016787;IPR=IPR010259,IPR000209,IPR000209,IPR000209,IPR003137;Pfam=PF05922,SSF52743,SSF52743,PF00082,PF02225;te-related=0
LjG1.1_chr4	PGSB	five_prime_UTR	51060644	51061263	.	+	.	ID=LotjaGi4g1v0217200.1.five_prime_UTR.1;Parent=LotjaGi4g1v0217200.1
LjG1.1_chr4	PGSB	exon	51060644	51063680	.	+	.	ID=LotjaGi4g1v0217200.1.exon.1;Parent=LotjaGi4g1v0217200.1
LjG1.1_chr4	PGSB	CDS	51061264	51063531	.	+	0	ID=LotjaGi4g1v0217200.1.CDS.1;Parent=LotjaGi4g1v0217200.1
LjG1.1_chr4	PGSB	three_prime_UTR	51063532	51063680	.	+	.	ID=LotjaGi4g1v0217200.1.three_prime_UTR.2;Parent=LotjaGi4g1v0217200.1
###
LjG1.1_chr4	PGSB	three_prime_UTR	51063532	51063680	.	+	.	ID=LotjaGi4g1v0217200.1.three_prime_UTR.2;Parent=LotjaGi4g1v0217200.1
LjG1.1_chr4	PGSB	gene	51073192	51078200	.	-	.	ID=LotjaGi4g1v0217300
LjG1.1_chr4	PGSB	mRNA	51073192	51078200	.	-	.	ID=LotjaGi4g1v0217300.1;Parent=LotjaGi4g1v0217300;description=Adenosine monophosphate-protein transferase and cysteine protease ibpA;ahrdqual=***;GO=GO:0006508,GO:0008233,GO:0016740;Pfam=PF05205;te-related=0
LjG1.1_chr4	PGSB	three_prime_UTR	51073192	51076543	.	-	.	ID=LotjaGi4g1v0217300.1.three_prime_UTR.1;Parent=LotjaGi4g1v0217300.1
LjG1.1_chr4	PGSB	exon	51073192	51077048	.	-	.	ID=LotjaGi4g1v0217300.1.exon.1;Parent=LotjaGi4g1v0217300.1
LjG1.1_chr4	PGSB	CDS	51076544	51077048	.	-	1	ID=LotjaGi4g1v0217300.1.CDS.1;Parent=LotjaGi4g1v0217300.1
LjG1.1_chr4	PGSB	exon	51077461	51077576	.	-	.	ID=LotjaGi4g1v0217300.1.exon.2;Parent=LotjaGi4g1v0217300.1
LjG1.1_chr4	PGSB	CDS	51077461	51077576	.	-	0	ID=LotjaGi4g1v0217300.1.CDS.2;Parent=LotjaGi4g1v0217300.1
LjG1.1_chr4	PGSB	CDS	51077975	51078085	.	-	0	ID=LotjaGi4g1v0217300.1.CDS.3;Parent=LotjaGi4g1v0217300.1
LjG1.1_chr4	PGSB	exon	51077975	51078200	.	-	.	ID=LotjaGi4g1v0217300.1.exon.3;Parent=LotjaGi4g1v0217300.1
LjG1.1_chr4	PGSB	five_prime_UTR	51078086	51078200	.	-	.	ID=LotjaGi4g1v0217300.1.five_prime_UTR.2;Parent=LotjaGi4g1v0217300.1
###
LjG1.1_chr4	PGSB	five_prime_UTR	51078086	51078200	.	-	.	ID=LotjaGi4g1v0217300.1.five_prime_UTR.2;Parent=LotjaGi4g1v0217300.1
LjG1.1_chr4	PGSB	gene	51092392	51105123	.	+	.	ID=LotjaGi4g1v0217400
LjG1.1_chr4	PGSB	mRNA	51102491	51103212	.	+	.	ID=LotjaGi4g1v0217400.1;Parent=LotjaGi4g1v0217400;description=Expansin-like protein;ahrdqual=***;GO=GO:0005576,GO:0005618,GO:0009664,GO:0016020;IPR=IPR009009,IPR009009;Pfam=SSF50685,PF03330;te-related=0
LjG1.1_chr4	PGSB	exon	51102491	51102662	.	+	.	ID=LotjaGi4g1v0217400.1.exon.1;Parent=LotjaGi4g1v0217400.1
LjG1.1_chr4	PGSB	CDS	51102506	51102662	.	+	0	ID=LotjaGi4g1v0217400.1.CDS.1;Parent=LotjaGi4g1v0217400.1
LjG1.1_chr4	PGSB	exon	51102893	51103212	.	+	.	ID=LotjaGi4g1v0217400.1.exon.2;Parent=LotjaGi4g1v0217400.1
LjG1.1_chr4	PGSB	CDS	51102893	51103212	.	+	2	ID=LotjaGi4g1v0217400.1.CDS.2;Parent=LotjaGi4g1v0217400.1
LjG1.1_chr4	PGSB	mRNA	51102506	51103629	.	+	.	ID=LotjaGi4g1v0217400.2;Parent=LotjaGi4g1v0217400;description=Expansin-like protein;ahrdqual=***;GO=GO:0005576,GO:0005618,GO:0009664,GO:0016020;IPR=IPR007117,IPR009009,IPR007117,IPR009009;Pfam=PF01357,SSF50685,SSF49590,PF03330;te-related=0
LjG1.1_chr4	PGSB	exon	51102506	51102662	.	+	.	ID=LotjaGi4g1v0217400.2.exon.1;Parent=LotjaGi4g1v0217400.2
LjG1.1_chr4	PGSB	CDS	51102506	51102662	.	+	0	ID=LotjaGi4g1v0217400.2.CDS.1;Parent=LotjaGi4g1v0217400.2
LjG1.1_chr4	PGSB	exon	51102893	51103130	.	+	.	ID=LotjaGi4g1v0217400.2.exon.2;Parent=LotjaGi4g1v0217400.2
LjG1.1_chr4	PGSB	CDS	51102893	51103130	.	+	2	ID=LotjaGi4g1v0217400.2.CDS.2;Parent=LotjaGi4g1v0217400.2
LjG1.1_chr4	PGSB	exon	51103317	51103629	.	+	.	ID=LotjaGi4g1v0217400.2.exon.3;Parent=LotjaGi4g1v0217400.2
LjG1.1_chr4	PGSB	CDS	51103317	51103629	.	+	1	ID=LotjaGi4g1v0217400.2.CDS.3;Parent=LotjaGi4g1v0217400.2
LjG1.1_chr4	PGSB	mRNA	51102506	51103629	.	+	.	ID=LotjaGi4g1v0217400.3;Parent=LotjaGi4g1v0217400;description=Expansin-like protein;ahrdqual=***;GO=GO:0005576,GO:0005618,GO:0009664,GO:0016020;IPR=IPR009009,IPR009009,IPR007117,IPR007117;Pfam=SSF50685,PF03330,SSF49590,PF01357;te-related=0
LjG1.1_chr4	PGSB	exon	51102506	51102662	.	+	.	ID=LotjaGi4g1v0217400.3.exon.1;Parent=LotjaGi4g1v0217400.3
LjG1.1_chr4	PGSB	CDS	51102506	51102662	.	+	0	ID=LotjaGi4g1v0217400.3.CDS.1;Parent=LotjaGi4g1v0217400.3
LjG1.1_chr4	PGSB	exon	51102893	51103208	.	+	.	ID=LotjaGi4g1v0217400.3.exon.2;Parent=LotjaGi4g1v0217400.3
LjG1.1_chr4	PGSB	CDS	51102893	51103208	.	+	2	ID=LotjaGi4g1v0217400.3.CDS.2;Parent=LotjaGi4g1v0217400.3
LjG1.1_chr4	PGSB	exon	51103317	51103629	.	+	.	ID=LotjaGi4g1v0217400.3.exon.3;Parent=LotjaGi4g1v0217400.3
LjG1.1_chr4	PGSB	CDS	51103317	51103629	.	+	1	ID=LotjaGi4g1v0217400.3.CDS.3;Parent=LotjaGi4g1v0217400.3
###
LjG1.1_chr4	PGSB	CDS	51103317	51103629	.	+	1	ID=LotjaGi4g1v0217400.3.CDS.3;Parent=LotjaGi4g1v0217400.3
LjG1.1_chr4	PGSB	gene	51108806	51123323	.	+	.	ID=LotjaGi4g1v0217500
LjG1.1_chr4	PGSB	mRNA	51108806	51123323	.	+	.	ID=LotjaGi4g1v0217500.1;Parent=LotjaGi4g1v0217500;description=WD-repeat protein, putative;ahrdqual=***;GO=GO:0010997,GO:0016020,GO:0016021,GO:0097027,GO:1904668;IPR=IPR017986,IPR024977,IPR001680,IPR001680,IPR001680;Pfam=SSF50978,PF12894,PF00400,PF00400,PF00400;te-related=0
LjG1.1_chr4	PGSB	five_prime_UTR	51108806	51109065	.	+	.	ID=LotjaGi4g1v0217500.1.five_prime_UTR.1;Parent=LotjaGi4g1v0217500.1
LjG1.1_chr4	PGSB	exon	51108806	51109575	.	+	.	ID=LotjaGi4g1v0217500.1.exon.1;Parent=LotjaGi4g1v0217500.1
LjG1.1_chr4	PGSB	CDS	51109066	51109575	.	+	0	ID=LotjaGi4g1v0217500.1.CDS.1;Parent=LotjaGi4g1v0217500.1
LjG1.1_chr4	PGSB	exon	51109668	51109790	.	+	.	ID=LotjaGi4g1v0217500.1.exon.2;Parent=LotjaGi4g1v0217500.1
LjG1.1_chr4	PGSB	CDS	51109668	51109790	.	+	0	ID=LotjaGi4g1v0217500.1.CDS.2;Parent=LotjaGi4g1v0217500.1
LjG1.1_chr4	PGSB	exon	51109964	51110068	.	+	.	ID=LotjaGi4g1v0217500.1.exon.3;Parent=LotjaGi4g1v0217500.1
LjG1.1_chr4	PGSB	CDS	51109964	51110068	.	+	0	ID=LotjaGi4g1v0217500.1.CDS.3;Parent=LotjaGi4g1v0217500.1
LjG1.1_chr4	PGSB	exon	51112756	51112935	.	+	.	ID=LotjaGi4g1v0217500.1.exon.4;Parent=LotjaGi4g1v0217500.1
LjG1.1_chr4	PGSB	CDS	51112756	51112935	.	+	0	ID=LotjaGi4g1v0217500.1.CDS.4;Parent=LotjaGi4g1v0217500.1
LjG1.1_chr4	PGSB	exon	51113033	51113095	.	+	.	ID=LotjaGi4g1v0217500.1.exon.5;Parent=LotjaGi4g1v0217500.1
LjG1.1_chr4	PGSB	CDS	51113033	51113095	.	+	0	ID=LotjaGi4g1v0217500.1.CDS.5;Parent=LotjaGi4g1v0217500.1
LjG1.1_chr4	PGSB	exon	51113198	51113392	.	+	.	ID=LotjaGi4g1v0217500.1.exon.6;Parent=LotjaGi4g1v0217500.1
LjG1.1_chr4	PGSB	CDS	51113198	51113392	.	+	0	ID=LotjaGi4g1v0217500.1.CDS.6;Parent=LotjaGi4g1v0217500.1
LjG1.1_chr4	PGSB	exon	51114190	51114291	.	+	.	ID=LotjaGi4g1v0217500.1.exon.7;Parent=LotjaGi4g1v0217500.1
LjG1.1_chr4	PGSB	CDS	51114190	51114291	.	+	0	ID=LotjaGi4g1v0217500.1.CDS.7;Parent=LotjaGi4g1v0217500.1
LjG1.1_chr4	PGSB	exon	51114378	51114440	.	+	.	ID=LotjaGi4g1v0217500.1.exon.8;Parent=LotjaGi4g1v0217500.1
LjG1.1_chr4	PGSB	CDS	51114378	51114440	.	+	0	ID=LotjaGi4g1v0217500.1.CDS.8;Parent=LotjaGi4g1v0217500.1
LjG1.1_chr4	PGSB	exon	51114580	51114648	.	+	.	ID=LotjaGi4g1v0217500.1.exon.9;Parent=LotjaGi4g1v0217500.1
LjG1.1_chr4	PGSB	CDS	51114580	51114648	.	+	0	ID=LotjaGi4g1v0217500.1.CDS.9;Parent=LotjaGi4g1v0217500.1
LjG1.1_chr4	PGSB	CDS	51115583	51115636	.	+	0	ID=LotjaGi4g1v0217500.1.CDS.10;Parent=LotjaGi4g1v0217500.1
LjG1.1_chr4	PGSB	exon	51115583	51123323	.	+	.	ID=LotjaGi4g1v0217500.1.exon.10;Parent=LotjaGi4g1v0217500.1
LjG1.1_chr4	PGSB	three_prime_UTR	51115637	51123323	.	+	.	ID=LotjaGi4g1v0217500.1.three_prime_UTR.2;Parent=LotjaGi4g1v0217500.1
LjG1.1_chr4	PGSB	mRNA	51109066	51114780	.	+	.	ID=LotjaGi4g1v0217500.2;Parent=LotjaGi4g1v0217500;description=WD-repeat protein, putative;ahrdqual=***;GO=GO:0010997,GO:0016020,GO:0016021,GO:0097027,GO:1904668;IPR=IPR001680,IPR001680,IPR001680,IPR017986,IPR024977;Pfam=PF00400,PF00400,PF00400,SSF50978,PF12894;te-related=0
LjG1.1_chr4	PGSB	exon	51109066	51109116	.	+	.	ID=LotjaGi4g1v0217500.2.exon.1;Parent=LotjaGi4g1v0217500.2
LjG1.1_chr4	PGSB	CDS	51109066	51109116	.	+	0	ID=LotjaGi4g1v0217500.2.CDS.1;Parent=LotjaGi4g1v0217500.2
LjG1.1_chr4	PGSB	exon	51109174	51109575	.	+	.	ID=LotjaGi4g1v0217500.2.exon.2;Parent=LotjaGi4g1v0217500.2
LjG1.1_chr4	PGSB	CDS	51109174	51109575	.	+	0	ID=LotjaGi4g1v0217500.2.CDS.2;Parent=LotjaGi4g1v0217500.2
LjG1.1_chr4	PGSB	exon	51109668	51109790	.	+	.	ID=LotjaGi4g1v0217500.2.exon.3;Parent=LotjaGi4g1v0217500.2
LjG1.1_chr4	PGSB	CDS	51109668	51109790	.	+	0	ID=LotjaGi4g1v0217500.2.CDS.3;Parent=LotjaGi4g1v0217500.2
LjG1.1_chr4	PGSB	exon	51109964	51110068	.	+	.	ID=LotjaGi4g1v0217500.2.exon.4;Parent=LotjaGi4g1v0217500.2
LjG1.1_chr4	PGSB	CDS	51109964	51110068	.	+	0	ID=LotjaGi4g1v0217500.2.CDS.4;Parent=LotjaGi4g1v0217500.2
LjG1.1_chr4	PGSB	exon	51112756	51112935	.	+	.	ID=LotjaGi4g1v0217500.2.exon.5;Parent=LotjaGi4g1v0217500.2
LjG1.1_chr4	PGSB	CDS	51112756	51112935	.	+	0	ID=LotjaGi4g1v0217500.2.CDS.5;Parent=LotjaGi4g1v0217500.2
LjG1.1_chr4	PGSB	exon	51113033	51113095	.	+	.	ID=LotjaGi4g1v0217500.2.exon.6;Parent=LotjaGi4g1v0217500.2
LjG1.1_chr4	PGSB	CDS	51113033	51113095	.	+	0	ID=LotjaGi4g1v0217500.2.CDS.6;Parent=LotjaGi4g1v0217500.2
LjG1.1_chr4	PGSB	exon	51113198	51113392	.	+	.	ID=LotjaGi4g1v0217500.2.exon.7;Parent=LotjaGi4g1v0217500.2
LjG1.1_chr4	PGSB	CDS	51113198	51113392	.	+	0	ID=LotjaGi4g1v0217500.2.CDS.7;Parent=LotjaGi4g1v0217500.2
LjG1.1_chr4	PGSB	exon	51114190	51114291	.	+	.	ID=LotjaGi4g1v0217500.2.exon.8;Parent=LotjaGi4g1v0217500.2
LjG1.1_chr4	PGSB	CDS	51114190	51114291	.	+	0	ID=LotjaGi4g1v0217500.2.CDS.8;Parent=LotjaGi4g1v0217500.2
LjG1.1_chr4	PGSB	exon	51114378	51114440	.	+	.	ID=LotjaGi4g1v0217500.2.exon.9;Parent=LotjaGi4g1v0217500.2
LjG1.1_chr4	PGSB	CDS	51114378	51114440	.	+	0	ID=LotjaGi4g1v0217500.2.CDS.9;Parent=LotjaGi4g1v0217500.2
LjG1.1_chr4	PGSB	exon	51114580	51114648	.	+	.	ID=LotjaGi4g1v0217500.2.exon.10;Parent=LotjaGi4g1v0217500.2
LjG1.1_chr4	PGSB	CDS	51114580	51114648	.	+	0	ID=LotjaGi4g1v0217500.2.CDS.10;Parent=LotjaGi4g1v0217500.2
LjG1.1_chr4	PGSB	exon	51114730	51114780	.	+	.	ID=LotjaGi4g1v0217500.2.exon.11;Parent=LotjaGi4g1v0217500.2
LjG1.1_chr4	PGSB	CDS	51114730	51114780	.	+	0	ID=LotjaGi4g1v0217500.2.CDS.11;Parent=LotjaGi4g1v0217500.2
LjG1.1_chr4	PGSB	mRNA	51109086	51114780	.	+	.	ID=LotjaGi4g1v0217500.3;Parent=LotjaGi4g1v0217500;description=WD-repeat protein, putative;ahrdqual=***;GO=GO:0010997,GO:0016020,GO:0016021,GO:0097027,GO:1904668;IPR=IPR024977,IPR017986,IPR001680,IPR001680,IPR001680;Pfam=PF12894,SSF50978,PF00400,PF00400,PF00400;te-related=0
LjG1.1_chr4	PGSB	five_prime_UTR	51109086	51109194	.	+	.	ID=LotjaGi4g1v0217500.3.five_prime_UTR.1;Parent=LotjaGi4g1v0217500.3
LjG1.1_chr4	PGSB	exon	51109086	51109575	.	+	.	ID=LotjaGi4g1v0217500.3.exon.1;Parent=LotjaGi4g1v0217500.3
LjG1.1_chr4	PGSB	CDS	51109195	51109575	.	+	0	ID=LotjaGi4g1v0217500.3.CDS.1;Parent=LotjaGi4g1v0217500.3
LjG1.1_chr4	PGSB	exon	51109668	51109790	.	+	.	ID=LotjaGi4g1v0217500.3.exon.2;Parent=LotjaGi4g1v0217500.3
LjG1.1_chr4	PGSB	CDS	51109668	51109790	.	+	0	ID=LotjaGi4g1v0217500.3.CDS.2;Parent=LotjaGi4g1v0217500.3
LjG1.1_chr4	PGSB	exon	51109964	51110068	.	+	.	ID=LotjaGi4g1v0217500.3.exon.3;Parent=LotjaGi4g1v0217500.3
LjG1.1_chr4	PGSB	CDS	51109964	51110068	.	+	0	ID=LotjaGi4g1v0217500.3.CDS.3;Parent=LotjaGi4g1v0217500.3
LjG1.1_chr4	PGSB	exon	51112756	51112935	.	+	.	ID=LotjaGi4g1v0217500.3.exon.4;Parent=LotjaGi4g1v0217500.3
LjG1.1_chr4	PGSB	CDS	51112756	51112935	.	+	0	ID=LotjaGi4g1v0217500.3.CDS.4;Parent=LotjaGi4g1v0217500.3
LjG1.1_chr4	PGSB	exon	51113033	51113095	.	+	.	ID=LotjaGi4g1v0217500.3.exon.5;Parent=LotjaGi4g1v0217500.3
LjG1.1_chr4	PGSB	CDS	51113033	51113095	.	+	0	ID=LotjaGi4g1v0217500.3.CDS.5;Parent=LotjaGi4g1v0217500.3
LjG1.1_chr4	PGSB	exon	51113198	51113392	.	+	.	ID=LotjaGi4g1v0217500.3.exon.6;Parent=LotjaGi4g1v0217500.3
LjG1.1_chr4	PGSB	CDS	51113198	51113392	.	+	0	ID=LotjaGi4g1v0217500.3.CDS.6;Parent=LotjaGi4g1v0217500.3
LjG1.1_chr4	PGSB	exon	51114190	51114291	.	+	.	ID=LotjaGi4g1v0217500.3.exon.7;Parent=LotjaGi4g1v0217500.3
LjG1.1_chr4	PGSB	CDS	51114190	51114291	.	+	0	ID=LotjaGi4g1v0217500.3.CDS.7;Parent=LotjaGi4g1v0217500.3
LjG1.1_chr4	PGSB	exon	51114378	51114440	.	+	.	ID=LotjaGi4g1v0217500.3.exon.8;Parent=LotjaGi4g1v0217500.3
LjG1.1_chr4	PGSB	CDS	51114378	51114440	.	+	0	ID=LotjaGi4g1v0217500.3.CDS.8;Parent=LotjaGi4g1v0217500.3
LjG1.1_chr4	PGSB	exon	51114580	51114648	.	+	.	ID=LotjaGi4g1v0217500.3.exon.9;Parent=LotjaGi4g1v0217500.3
LjG1.1_chr4	PGSB	CDS	51114580	51114648	.	+	0	ID=LotjaGi4g1v0217500.3.CDS.9;Parent=LotjaGi4g1v0217500.3
LjG1.1_chr4	PGSB	exon	51114730	51114780	.	+	.	ID=LotjaGi4g1v0217500.3.exon.10;Parent=LotjaGi4g1v0217500.3
LjG1.1_chr4	PGSB	CDS	51114730	51114780	.	+	0	ID=LotjaGi4g1v0217500.3.CDS.10;Parent=LotjaGi4g1v0217500.3
###
LjG1.1_chr4	PGSB	CDS	51114730	51114780	.	+	0	ID=LotjaGi4g1v0217500.3.CDS.10;Parent=LotjaGi4g1v0217500.3
LjG1.1_chr4	PGSB	gene	51108806	51123323	.	-	.	ID=LotjaGi4g1v0217600
LjG1.1_chr4	PGSB	mRNA	51108806	51123323	.	-	.	ID=LotjaGi4g1v0217600.1;Parent=LotjaGi4g1v0217600;description=Protein stay-green, chloroplastic;ahrdqual=***;IPR=IPR024438;Pfam=PF12638;te-related=0
LjG1.1_chr4	PGSB	three_prime_UTR	51108806	51116415	.	-	.	ID=LotjaGi4g1v0217600.1.three_prime_UTR.1;Parent=LotjaGi4g1v0217600.1
LjG1.1_chr4	PGSB	exon	51108806	51116688	.	-	.	ID=LotjaGi4g1v0217600.1.exon.1;Parent=LotjaGi4g1v0217600.1
LjG1.1_chr4	PGSB	CDS	51116416	51116688	.	-	0	ID=LotjaGi4g1v0217600.1.CDS.1;Parent=LotjaGi4g1v0217600.1
LjG1.1_chr4	PGSB	exon	51116776	51116943	.	-	.	ID=LotjaGi4g1v0217600.1.exon.2;Parent=LotjaGi4g1v0217600.1
LjG1.1_chr4	PGSB	CDS	51116776	51116943	.	-	0	ID=LotjaGi4g1v0217600.1.CDS.2;Parent=LotjaGi4g1v0217600.1
LjG1.1_chr4	PGSB	exon	51117428	51117601	.	-	.	ID=LotjaGi4g1v0217600.1.exon.3;Parent=LotjaGi4g1v0217600.1
LjG1.1_chr4	PGSB	CDS	51117428	51117601	.	-	0	ID=LotjaGi4g1v0217600.1.CDS.3;Parent=LotjaGi4g1v0217600.1
LjG1.1_chr4	PGSB	CDS	51117681	51117791	.	-	0	ID=LotjaGi4g1v0217600.1.CDS.4;Parent=LotjaGi4g1v0217600.1
LjG1.1_chr4	PGSB	exon	51117681	51123323	.	-	.	ID=LotjaGi4g1v0217600.1.exon.4;Parent=LotjaGi4g1v0217600.1
LjG1.1_chr4	PGSB	five_prime_UTR	51117792	51123323	.	-	.	ID=LotjaGi4g1v0217600.1.five_prime_UTR.2;Parent=LotjaGi4g1v0217600.1
###
LjG1.1_chr4	PGSB	five_prime_UTR	51117792	51123323	.	-	.	ID=LotjaGi4g1v0217600.1.five_prime_UTR.2;Parent=LotjaGi4g1v0217600.1
LjG1.1_chr4	PGSB	gene	51123608	51131292	.	-	.	ID=LotjaGi4g1v0217700
LjG1.1_chr4	PGSB	mRNA	51123608	51131292	.	-	.	ID=LotjaGi4g1v0217700.1;Parent=LotjaGi4g1v0217700;description=MADS-box transcription factor;ahrdqual=***;GO=GO:0000977,GO:0003677,GO:0003700,GO:0005634,GO:0006351,GO:0006355,GO:0045944,GO:0046983;IPR=IPR002487,IPR002100,IPR002100;Pfam=PF01486,SSF55455,PF00319;te-related=0
LjG1.1_chr4	PGSB	three_prime_UTR	51123608	51124015	.	-	.	ID=LotjaGi4g1v0217700.1.three_prime_UTR.1;Parent=LotjaGi4g1v0217700.1
LjG1.1_chr4	PGSB	exon	51123608	51124138	.	-	.	ID=LotjaGi4g1v0217700.1.exon.1;Parent=LotjaGi4g1v0217700.1
LjG1.1_chr4	PGSB	CDS	51124016	51124138	.	-	0	ID=LotjaGi4g1v0217700.1.CDS.1;Parent=LotjaGi4g1v0217700.1
LjG1.1_chr4	PGSB	exon	51124529	51124564	.	-	.	ID=LotjaGi4g1v0217700.1.exon.2;Parent=LotjaGi4g1v0217700.1
LjG1.1_chr4	PGSB	CDS	51124529	51124564	.	-	0	ID=LotjaGi4g1v0217700.1.CDS.2;Parent=LotjaGi4g1v0217700.1
LjG1.1_chr4	PGSB	exon	51124654	51124695	.	-	.	ID=LotjaGi4g1v0217700.1.exon.3;Parent=LotjaGi4g1v0217700.1
LjG1.1_chr4	PGSB	CDS	51124654	51124695	.	-	0	ID=LotjaGi4g1v0217700.1.CDS.3;Parent=LotjaGi4g1v0217700.1
LjG1.1_chr4	PGSB	exon	51124975	51125074	.	-	.	ID=LotjaGi4g1v0217700.1.exon.4;Parent=LotjaGi4g1v0217700.1
LjG1.1_chr4	PGSB	CDS	51124975	51125074	.	-	1	ID=LotjaGi4g1v0217700.1.CDS.4;Parent=LotjaGi4g1v0217700.1
LjG1.1_chr4	PGSB	exon	51125175	51125239	.	-	.	ID=LotjaGi4g1v0217700.1.exon.5;Parent=LotjaGi4g1v0217700.1
LjG1.1_chr4	PGSB	CDS	51125175	51125239	.	-	0	ID=LotjaGi4g1v0217700.1.CDS.5;Parent=LotjaGi4g1v0217700.1
LjG1.1_chr4	PGSB	exon	51128229	51128310	.	-	.	ID=LotjaGi4g1v0217700.1.exon.6;Parent=LotjaGi4g1v0217700.1
LjG1.1_chr4	PGSB	CDS	51128229	51128310	.	-	1	ID=LotjaGi4g1v0217700.1.CDS.6;Parent=LotjaGi4g1v0217700.1
LjG1.1_chr4	PGSB	CDS	51130806	51130987	.	-	0	ID=LotjaGi4g1v0217700.1.CDS.7;Parent=LotjaGi4g1v0217700.1
LjG1.1_chr4	PGSB	exon	51130806	51131010	.	-	.	ID=LotjaGi4g1v0217700.1.exon.7;Parent=LotjaGi4g1v0217700.1
LjG1.1_chr4	PGSB	five_prime_UTR	51130988	51131010	.	-	.	ID=LotjaGi4g1v0217700.1.five_prime_UTR.2;Parent=LotjaGi4g1v0217700.1
LjG1.1_chr4	PGSB	exon	51131108	51131292	.	-	.	ID=LotjaGi4g1v0217700.1.exon.8;Parent=LotjaGi4g1v0217700.1
LjG1.1_chr4	PGSB	five_prime_UTR	51131108	51131292	.	-	.	ID=LotjaGi4g1v0217700.1.five_prime_UTR.3;Parent=LotjaGi4g1v0217700.1
LjG1.1_chr4	PGSB	mRNA	51123728	51131282	.	-	.	ID=LotjaGi4g1v0217700.2;Parent=LotjaGi4g1v0217700;description=MADS-box transcription factor;ahrdqual=***;GO=GO:0000977,GO:0003677,GO:0003700,GO:0005634,GO:0006351,GO:0006355,GO:0045944,GO:0046983;IPR=IPR002100,IPR002487,IPR002100;Pfam=PF00319,PF01486,SSF55455;te-related=0
LjG1.1_chr4	PGSB	three_prime_UTR	51123728	51124015	.	-	.	ID=LotjaGi4g1v0217700.2.three_prime_UTR.1;Parent=LotjaGi4g1v0217700.2
LjG1.1_chr4	PGSB	exon	51123728	51124138	.	-	.	ID=LotjaGi4g1v0217700.2.exon.1;Parent=LotjaGi4g1v0217700.2
LjG1.1_chr4	PGSB	CDS	51124016	51124138	.	-	0	ID=LotjaGi4g1v0217700.2.CDS.1;Parent=LotjaGi4g1v0217700.2
LjG1.1_chr4	PGSB	exon	51124529	51124564	.	-	.	ID=LotjaGi4g1v0217700.2.exon.2;Parent=LotjaGi4g1v0217700.2
LjG1.1_chr4	PGSB	CDS	51124529	51124564	.	-	0	ID=LotjaGi4g1v0217700.2.CDS.2;Parent=LotjaGi4g1v0217700.2
LjG1.1_chr4	PGSB	exon	51124654	51124695	.	-	.	ID=LotjaGi4g1v0217700.2.exon.3;Parent=LotjaGi4g1v0217700.2
LjG1.1_chr4	PGSB	CDS	51124654	51124695	.	-	0	ID=LotjaGi4g1v0217700.2.CDS.3;Parent=LotjaGi4g1v0217700.2
LjG1.1_chr4	PGSB	exon	51124975	51125074	.	-	.	ID=LotjaGi4g1v0217700.2.exon.4;Parent=LotjaGi4g1v0217700.2
LjG1.1_chr4	PGSB	CDS	51124975	51125074	.	-	1	ID=LotjaGi4g1v0217700.2.CDS.4;Parent=LotjaGi4g1v0217700.2
LjG1.1_chr4	PGSB	exon	51125175	51125239	.	-	.	ID=LotjaGi4g1v0217700.2.exon.5;Parent=LotjaGi4g1v0217700.2
LjG1.1_chr4	PGSB	CDS	51125175	51125239	.	-	0	ID=LotjaGi4g1v0217700.2.CDS.5;Parent=LotjaGi4g1v0217700.2
LjG1.1_chr4	PGSB	exon	51128229	51128319	.	-	.	ID=LotjaGi4g1v0217700.2.exon.6;Parent=LotjaGi4g1v0217700.2
LjG1.1_chr4	PGSB	CDS	51128229	51128319	.	-	1	ID=LotjaGi4g1v0217700.2.CDS.6;Parent=LotjaGi4g1v0217700.2
LjG1.1_chr4	PGSB	CDS	51130806	51130987	.	-	0	ID=LotjaGi4g1v0217700.2.CDS.7;Parent=LotjaGi4g1v0217700.2
LjG1.1_chr4	PGSB	exon	51130806	51131010	.	-	.	ID=LotjaGi4g1v0217700.2.exon.7;Parent=LotjaGi4g1v0217700.2
LjG1.1_chr4	PGSB	five_prime_UTR	51130988	51131010	.	-	.	ID=LotjaGi4g1v0217700.2.five_prime_UTR.2;Parent=LotjaGi4g1v0217700.2
LjG1.1_chr4	PGSB	exon	51131108	51131282	.	-	.	ID=LotjaGi4g1v0217700.2.exon.8;Parent=LotjaGi4g1v0217700.2
LjG1.1_chr4	PGSB	five_prime_UTR	51131108	51131282	.	-	.	ID=LotjaGi4g1v0217700.2.five_prime_UTR.3;Parent=LotjaGi4g1v0217700.2
###
LjG1.1_chr4	PGSB	five_prime_UTR	51131108	51131282	.	-	.	ID=LotjaGi4g1v0217700.2.five_prime_UTR.3;Parent=LotjaGi4g1v0217700.2
LjG1.1_chr4	PGSB	gene	51134931	51137370	.	-	.	ID=LotjaGi4g1v0217800_LC
LjG1.1_chr4	PGSB	mRNA	51134931	51137370	.	-	.	ID=LotjaGi4g1v0217800_LC.1;Parent=LotjaGi4g1v0217800_LC;description=DUF223 domain protein;ahrdqual=*-*;te-related=0
LjG1.1_chr4	PGSB	exon	51134931	51135385	.	-	.	ID=LotjaGi4g1v0217800_LC.1.exon.1;Parent=LotjaGi4g1v0217800_LC.1
LjG1.1_chr4	PGSB	three_prime_UTR	51134931	51135385	.	-	.	ID=LotjaGi4g1v0217800_LC.1.three_prime_UTR.1;Parent=LotjaGi4g1v0217800_LC.1
LjG1.1_chr4	PGSB	exon	51135481	51135675	.	-	.	ID=LotjaGi4g1v0217800_LC.1.exon.2;Parent=LotjaGi4g1v0217800_LC.1
LjG1.1_chr4	PGSB	three_prime_UTR	51135481	51135675	.	-	.	ID=LotjaGi4g1v0217800_LC.1.three_prime_UTR.2;Parent=LotjaGi4g1v0217800_LC.1
LjG1.1_chr4	PGSB	exon	51135769	51135900	.	-	.	ID=LotjaGi4g1v0217800_LC.1.exon.3;Parent=LotjaGi4g1v0217800_LC.1
LjG1.1_chr4	PGSB	three_prime_UTR	51135769	51135900	.	-	.	ID=LotjaGi4g1v0217800_LC.1.three_prime_UTR.3;Parent=LotjaGi4g1v0217800_LC.1
LjG1.1_chr4	PGSB	exon	51135982	51136246	.	-	.	ID=LotjaGi4g1v0217800_LC.1.exon.4;Parent=LotjaGi4g1v0217800_LC.1
LjG1.1_chr4	PGSB	three_prime_UTR	51135982	51136246	.	-	.	ID=LotjaGi4g1v0217800_LC.1.three_prime_UTR.4;Parent=LotjaGi4g1v0217800_LC.1
LjG1.1_chr4	PGSB	exon	51136319	51136591	.	-	.	ID=LotjaGi4g1v0217800_LC.1.exon.5;Parent=LotjaGi4g1v0217800_LC.1
LjG1.1_chr4	PGSB	three_prime_UTR	51136319	51136591	.	-	.	ID=LotjaGi4g1v0217800_LC.1.three_prime_UTR.5;Parent=LotjaGi4g1v0217800_LC.1
LjG1.1_chr4	PGSB	three_prime_UTR	51136682	51136699	.	-	.	ID=LotjaGi4g1v0217800_LC.1.three_prime_UTR.6;Parent=LotjaGi4g1v0217800_LC.1
LjG1.1_chr4	PGSB	exon	51136682	51136814	.	-	.	ID=LotjaGi4g1v0217800_LC.1.exon.6;Parent=LotjaGi4g1v0217800_LC.1
LjG1.1_chr4	PGSB	CDS	51136700	51136814	.	-	1	ID=LotjaGi4g1v0217800_LC.1.CDS.1;Parent=LotjaGi4g1v0217800_LC.1
LjG1.1_chr4	PGSB	exon	51136891	51136975	.	-	.	ID=LotjaGi4g1v0217800_LC.1.exon.7;Parent=LotjaGi4g1v0217800_LC.1
LjG1.1_chr4	PGSB	CDS	51136891	51136975	.	-	2	ID=LotjaGi4g1v0217800_LC.1.CDS.2;Parent=LotjaGi4g1v0217800_LC.1
LjG1.1_chr4	PGSB	CDS	51137055	51137184	.	-	0	ID=LotjaGi4g1v0217800_LC.1.CDS.3;Parent=LotjaGi4g1v0217800_LC.1
LjG1.1_chr4	PGSB	exon	51137055	51137370	.	-	.	ID=LotjaGi4g1v0217800_LC.1.exon.8;Parent=LotjaGi4g1v0217800_LC.1
LjG1.1_chr4	PGSB	five_prime_UTR	51137185	51137370	.	-	.	ID=LotjaGi4g1v0217800_LC.1.five_prime_UTR.7;Parent=LotjaGi4g1v0217800_LC.1
###
LjG1.1_chr4	PGSB	five_prime_UTR	51137185	51137370	.	-	.	ID=LotjaGi4g1v0217800_LC.1.five_prime_UTR.7;Parent=LotjaGi4g1v0217800_LC.1
LjG1.1_chr4	PGSB	gene	51160829	51172219	.	-	.	ID=LotjaGi4g1v0217900_LC
LjG1.1_chr4	PGSB	mRNA	51160829	51172219	.	-	.	ID=LotjaGi4g1v0217900_LC.1;Parent=LotjaGi4g1v0217900_LC;description=CTC-interacting domain 7;ahrdqual=--*;te-related=0
LjG1.1_chr4	PGSB	three_prime_UTR	51160829	51161456	.	-	.	ID=LotjaGi4g1v0217900_LC.1.three_prime_UTR.1;Parent=LotjaGi4g1v0217900_LC.1
LjG1.1_chr4	PGSB	exon	51160829	51169611	.	-	.	ID=LotjaGi4g1v0217900_LC.1.exon.1;Parent=LotjaGi4g1v0217900_LC.1
LjG1.1_chr4	PGSB	CDS	51161457	51161864	.	-	0	ID=LotjaGi4g1v0217900_LC.1.CDS.1;Parent=LotjaGi4g1v0217900_LC.1
LjG1.1_chr4	PGSB	five_prime_UTR	51161865	51169611	.	-	.	ID=LotjaGi4g1v0217900_LC.1.five_prime_UTR.2;Parent=LotjaGi4g1v0217900_LC.1
LjG1.1_chr4	PGSB	exon	51171595	51172219	.	-	.	ID=LotjaGi4g1v0217900_LC.1.exon.2;Parent=LotjaGi4g1v0217900_LC.1
LjG1.1_chr4	PGSB	five_prime_UTR	51171595	51172219	.	-	.	ID=LotjaGi4g1v0217900_LC.1.five_prime_UTR.3;Parent=LotjaGi4g1v0217900_LC.1
###
LjG1.1_chr4	PGSB	five_prime_UTR	51171595	51172219	.	-	.	ID=LotjaGi4g1v0217900_LC.1.five_prime_UTR.3;Parent=LotjaGi4g1v0217900_LC.1
LjG1.1_chr4	PGSB	gene	51174199	51174611	.	-	.	ID=LotjaGi4g1v0218000_LC
LjG1.1_chr4	PGSB	mRNA	51174199	51174611	.	-	.	ID=LotjaGi4g1v0218000_LC.1;Parent=LotjaGi4g1v0218000_LC;description=Polyprotein;ahrdqual=*-*;GO=GO:0003676,GO:0008270;Pfam=SSF56672;te-related=0
LjG1.1_chr4	PGSB	three_prime_UTR	51174199	51174200	.	-	.	ID=LotjaGi4g1v0218000_LC.1.three_prime_UTR.1;Parent=LotjaGi4g1v0218000_LC.1
LjG1.1_chr4	PGSB	exon	51174199	51174611	.	-	.	ID=LotjaGi4g1v0218000_LC.1.exon.1;Parent=LotjaGi4g1v0218000_LC.1
LjG1.1_chr4	PGSB	CDS	51174201	51174611	.	-	0	ID=LotjaGi4g1v0218000_LC.1.CDS.1;Parent=LotjaGi4g1v0218000_LC.1
###
LjG1.1_chr4	PGSB	CDS	51174201	51174611	.	-	0	ID=LotjaGi4g1v0218000_LC.1.CDS.1;Parent=LotjaGi4g1v0218000_LC.1
LjG1.1_chr4	PGSB	gene	51189559	51191815	.	+	.	ID=LotjaGi4g1v0218100
LjG1.1_chr4	PGSB	mRNA	51189559	51191815	.	+	.	ID=LotjaGi4g1v0218100.1;Parent=LotjaGi4g1v0218100;description=3,5-epimerase/4-reductase;ahrdqual=***;IPR=IPR029903,IPR016040;Pfam=PF04321,SSF51735;te-related=0
LjG1.1_chr4	PGSB	five_prime_UTR	51189559	51190215	.	+	.	ID=LotjaGi4g1v0218100.1.five_prime_UTR.1;Parent=LotjaGi4g1v0218100.1
LjG1.1_chr4	PGSB	exon	51189559	51190671	.	+	.	ID=LotjaGi4g1v0218100.1.exon.1;Parent=LotjaGi4g1v0218100.1
LjG1.1_chr4	PGSB	CDS	51190216	51190671	.	+	0	ID=LotjaGi4g1v0218100.1.CDS.1;Parent=LotjaGi4g1v0218100.1
LjG1.1_chr4	PGSB	CDS	51190985	51191434	.	+	0	ID=LotjaGi4g1v0218100.1.CDS.2;Parent=LotjaGi4g1v0218100.1
LjG1.1_chr4	PGSB	exon	51190985	51191815	.	+	.	ID=LotjaGi4g1v0218100.1.exon.2;Parent=LotjaGi4g1v0218100.1
LjG1.1_chr4	PGSB	three_prime_UTR	51191435	51191815	.	+	.	ID=LotjaGi4g1v0218100.1.three_prime_UTR.2;Parent=LotjaGi4g1v0218100.1
LjG1.1_chr4	PGSB	mRNA	51190216	51191434	.	+	.	ID=LotjaGi4g1v0218100.2;Parent=LotjaGi4g1v0218100;description=3,5-epimerase/4-reductase;ahrdqual=***;IPR=IPR029903,IPR016040;Pfam=PF04321,SSF51735;te-related=0
LjG1.1_chr4	PGSB	exon	51190216	51190642	.	+	.	ID=LotjaGi4g1v0218100.2.exon.1;Parent=LotjaGi4g1v0218100.2
LjG1.1_chr4	PGSB	CDS	51190216	51190642	.	+	0	ID=LotjaGi4g1v0218100.2.CDS.1;Parent=LotjaGi4g1v0218100.2
LjG1.1_chr4	PGSB	exon	51191127	51191434	.	+	.	ID=LotjaGi4g1v0218100.2.exon.2;Parent=LotjaGi4g1v0218100.2
LjG1.1_chr4	PGSB	CDS	51191127	51191434	.	+	2	ID=LotjaGi4g1v0218100.2.CDS.2;Parent=LotjaGi4g1v0218100.2
###
LjG1.1_chr4	PGSB	CDS	51191127	51191434	.	+	2	ID=LotjaGi4g1v0218100.2.CDS.2;Parent=LotjaGi4g1v0218100.2
LjG1.1_chr4	PGSB	gene	51214556	51214911	.	-	.	ID=LotjaGi4g1v0218200_LC
LjG1.1_chr4	PGSB	mRNA	51214556	51214911	.	-	.	ID=LotjaGi4g1v0218200_LC.1;Parent=LotjaGi4g1v0218200_LC;description=Transposable element protein, putative, Retrotrans_gag;ahrdqual=*-*;GO=GO:0003676,GO:0008270;IPR=IPR005162;Pfam=PF03732;te-related=1
LjG1.1_chr4	PGSB	three_prime_UTR	51214556	51214566	.	-	.	ID=LotjaGi4g1v0218200_LC.1.three_prime_UTR.1;Parent=LotjaGi4g1v0218200_LC.1
LjG1.1_chr4	PGSB	exon	51214556	51214911	.	-	.	ID=LotjaGi4g1v0218200_LC.1.exon.1;Parent=LotjaGi4g1v0218200_LC.1
LjG1.1_chr4	PGSB	CDS	51214567	51214911	.	-	0	ID=LotjaGi4g1v0218200_LC.1.CDS.1;Parent=LotjaGi4g1v0218200_LC.1
###
LjG1.1_chr4	PGSB	CDS	51214567	51214911	.	-	0	ID=LotjaGi4g1v0218200_LC.1.CDS.1;Parent=LotjaGi4g1v0218200_LC.1
LjG1.1_chr4	PGSB	gene	51237472	51239131	.	-	.	ID=LotjaGi4g1v0218300
LjG1.1_chr4	PGSB	mRNA	51237472	51239131	.	-	.	ID=LotjaGi4g1v0218300.1;Parent=LotjaGi4g1v0218300;description=TCP family transcription factor, putative;ahrdqual=***;GO=GO:0003677,GO:0005634,GO:0006351,GO:0006355;IPR=IPR005333;Pfam=PF03634;te-related=0
LjG1.1_chr4	PGSB	three_prime_UTR	51237472	51237809	.	-	.	ID=LotjaGi4g1v0218300.1.three_prime_UTR.1;Parent=LotjaGi4g1v0218300.1
LjG1.1_chr4	PGSB	exon	51237472	51239131	.	-	.	ID=LotjaGi4g1v0218300.1.exon.1;Parent=LotjaGi4g1v0218300.1
LjG1.1_chr4	PGSB	CDS	51237810	51238913	.	-	0	ID=LotjaGi4g1v0218300.1.CDS.1;Parent=LotjaGi4g1v0218300.1
LjG1.1_chr4	PGSB	five_prime_UTR	51238914	51239131	.	-	.	ID=LotjaGi4g1v0218300.1.five_prime_UTR.2;Parent=LotjaGi4g1v0218300.1
###
LjG1.1_chr4	PGSB	five_prime_UTR	51238914	51239131	.	-	.	ID=LotjaGi4g1v0218300.1.five_prime_UTR.2;Parent=LotjaGi4g1v0218300.1
LjG1.1_chr4	PGSB	gene	51257308	51262062	.	-	.	ID=LotjaGi4g1v0218400
LjG1.1_chr4	PGSB	mRNA	51257308	51262062	.	-	.	ID=LotjaGi4g1v0218400.1;Parent=LotjaGi4g1v0218400;description=Nucleolar GTP-binding protein 1;ahrdqual=***;IPR=IPR010674,IPR012973,IPR027417;Pfam=PF06858,PF08155,SSF52540;te-related=0
LjG1.1_chr4	PGSB	exon	51257308	51259479	.	-	.	ID=LotjaGi4g1v0218400.1.exon.1;Parent=LotjaGi4g1v0218400.1
LjG1.1_chr4	PGSB	three_prime_UTR	51257308	51259479	.	-	.	ID=LotjaGi4g1v0218400.1.three_prime_UTR.1;Parent=LotjaGi4g1v0218400.1
LjG1.1_chr4	PGSB	three_prime_UTR	51259710	51259714	.	-	.	ID=LotjaGi4g1v0218400.1.three_prime_UTR.2;Parent=LotjaGi4g1v0218400.1
LjG1.1_chr4	PGSB	exon	51259710	51262062	.	-	.	ID=LotjaGi4g1v0218400.1.exon.2;Parent=LotjaGi4g1v0218400.1
LjG1.1_chr4	PGSB	CDS	51259715	51261745	.	-	0	ID=LotjaGi4g1v0218400.1.CDS.1;Parent=LotjaGi4g1v0218400.1
LjG1.1_chr4	PGSB	five_prime_UTR	51261746	51262062	.	-	.	ID=LotjaGi4g1v0218400.1.five_prime_UTR.3;Parent=LotjaGi4g1v0218400.1
LjG1.1_chr4	PGSB	mRNA	51259478	51261604	.	-	.	ID=LotjaGi4g1v0218400.2;Parent=LotjaGi4g1v0218400;description=Nucleolar GTP-binding protein 1;ahrdqual=***;IPR=IPR027417,IPR012973,IPR010674;Pfam=SSF52540,PF08155,PF06858;te-related=0
LjG1.1_chr4	PGSB	exon	51259478	51259613	.	-	.	ID=LotjaGi4g1v0218400.2.exon.1;Parent=LotjaGi4g1v0218400.2
LjG1.1_chr4	PGSB	exon	51259684	51261604	.	-	.	ID=LotjaGi4g1v0218400.2.exon.2;Parent=LotjaGi4g1v0218400.2
LjG1.1_chr4	PGSB	CDS	51259715	51261604	.	-	0	ID=LotjaGi4g1v0218400.2.CDS.1;Parent=LotjaGi4g1v0218400.2
LjG1.1_chr4	PGSB	mRNA	51259478	51262047	.	-	.	ID=LotjaGi4g1v0218400.3;Parent=LotjaGi4g1v0218400;description=Nucleolar GTP-binding protein 1;ahrdqual=***;te-related=0
LjG1.1_chr4	PGSB	exon	51259478	51259613	.	-	.	ID=LotjaGi4g1v0218400.3.exon.1;Parent=LotjaGi4g1v0218400.3
LjG1.1_chr4	PGSB	three_prime_UTR	51259478	51259613	.	-	.	ID=LotjaGi4g1v0218400.3.three_prime_UTR.1;Parent=LotjaGi4g1v0218400.3
LjG1.1_chr4	PGSB	three_prime_UTR	51259684	51259714	.	-	.	ID=LotjaGi4g1v0218400.3.three_prime_UTR.2;Parent=LotjaGi4g1v0218400.3
LjG1.1_chr4	PGSB	exon	51259684	51261785	.	-	.	ID=LotjaGi4g1v0218400.3.exon.2;Parent=LotjaGi4g1v0218400.3
LjG1.1_chr4	PGSB	CDS	51259715	51261745	.	-	0	ID=LotjaGi4g1v0218400.3.CDS.1;Parent=LotjaGi4g1v0218400.3
LjG1.1_chr4	PGSB	five_prime_UTR	51261746	51261785	.	-	.	ID=LotjaGi4g1v0218400.3.five_prime_UTR.3;Parent=LotjaGi4g1v0218400.3
LjG1.1_chr4	PGSB	exon	51261943	51262047	.	-	.	ID=LotjaGi4g1v0218400.3.exon.3;Parent=LotjaGi4g1v0218400.3
LjG1.1_chr4	PGSB	five_prime_UTR	51261943	51262047	.	-	.	ID=LotjaGi4g1v0218400.3.five_prime_UTR.4;Parent=LotjaGi4g1v0218400.3
LjG1.1_chr4	PGSB	mRNA	51259715	51261745	.	-	.	ID=LotjaGi4g1v0218400.4;Parent=LotjaGi4g1v0218400;description=Nucleolar GTP-binding protein 1;ahrdqual=***;te-related=0
LjG1.1_chr4	PGSB	exon	51259715	51261745	.	-	.	ID=LotjaGi4g1v0218400.4.exon.1;Parent=LotjaGi4g1v0218400.4
LjG1.1_chr4	PGSB	CDS	51259715	51261745	.	-	0	ID=LotjaGi4g1v0218400.4.CDS.1;Parent=LotjaGi4g1v0218400.4
###
LjG1.1_chr4	PGSB	CDS	51259715	51261745	.	-	0	ID=LotjaGi4g1v0218400.4.CDS.1;Parent=LotjaGi4g1v0218400.4
LjG1.1_chr4	PGSB	gene	51263808	51269223	.	-	.	ID=LotjaGi4g1v0218500
LjG1.1_chr4	PGSB	mRNA	51263808	51269223	.	-	.	ID=LotjaGi4g1v0218500.1;Parent=LotjaGi4g1v0218500;description=Hydroxymethylglutaryl-CoA synthase;ahrdqual=***;GO=GO:0003824,GO:0004421,GO:0006629,GO:0006694,GO:0008152,GO:0008202,GO:0008299,GO:0016126,GO:0016740,GO:0016746;IPR=IPR013746,IPR016039,IPR016039,IPR010122,IPR016039,IPR013528;Pfam=PF08540,SSF53901,SSF53901,TIGR01833,SSF53901,PF01154;te-related=0
LjG1.1_chr4	PGSB	three_prime_UTR	51263808	51264517	.	-	.	ID=LotjaGi4g1v0218500.1.three_prime_UTR.1;Parent=LotjaGi4g1v0218500.1
LjG1.1_chr4	PGSB	exon	51263808	51264709	.	-	.	ID=LotjaGi4g1v0218500.1.exon.1;Parent=LotjaGi4g1v0218500.1
LjG1.1_chr4	PGSB	CDS	51264518	51264709	.	-	0	ID=LotjaGi4g1v0218500.1.CDS.1;Parent=LotjaGi4g1v0218500.1
LjG1.1_chr4	PGSB	exon	51264899	51265048	.	-	.	ID=LotjaGi4g1v0218500.1.exon.2;Parent=LotjaGi4g1v0218500.1
LjG1.1_chr4	PGSB	CDS	51264899	51265048	.	-	0	ID=LotjaGi4g1v0218500.1.CDS.2;Parent=LotjaGi4g1v0218500.1
LjG1.1_chr4	PGSB	exon	51265451	51265591	.	-	.	ID=LotjaGi4g1v0218500.1.exon.3;Parent=LotjaGi4g1v0218500.1
LjG1.1_chr4	PGSB	CDS	51265451	51265591	.	-	0	ID=LotjaGi4g1v0218500.1.CDS.3;Parent=LotjaGi4g1v0218500.1
LjG1.1_chr4	PGSB	exon	51265778	51265865	.	-	.	ID=LotjaGi4g1v0218500.1.exon.4;Parent=LotjaGi4g1v0218500.1
LjG1.1_chr4	PGSB	CDS	51265778	51265865	.	-	1	ID=LotjaGi4g1v0218500.1.CDS.4;Parent=LotjaGi4g1v0218500.1
LjG1.1_chr4	PGSB	exon	51265953	51266008	.	-	.	ID=LotjaGi4g1v0218500.1.exon.5;Parent=LotjaGi4g1v0218500.1
LjG1.1_chr4	PGSB	CDS	51265953	51266008	.	-	0	ID=LotjaGi4g1v0218500.1.CDS.5;Parent=LotjaGi4g1v0218500.1
LjG1.1_chr4	PGSB	exon	51266197	51266272	.	-	.	ID=LotjaGi4g1v0218500.1.exon.6;Parent=LotjaGi4g1v0218500.1
LjG1.1_chr4	PGSB	CDS	51266197	51266272	.	-	1	ID=LotjaGi4g1v0218500.1.CDS.6;Parent=LotjaGi4g1v0218500.1
LjG1.1_chr4	PGSB	exon	51266355	51266428	.	-	.	ID=LotjaGi4g1v0218500.1.exon.7;Parent=LotjaGi4g1v0218500.1
LjG1.1_chr4	PGSB	CDS	51266355	51266428	.	-	0	ID=LotjaGi4g1v0218500.1.CDS.7;Parent=LotjaGi4g1v0218500.1
LjG1.1_chr4	PGSB	exon	51266681	51266839	.	-	.	ID=LotjaGi4g1v0218500.1.exon.8;Parent=LotjaGi4g1v0218500.1
LjG1.1_chr4	PGSB	CDS	51266681	51266839	.	-	0	ID=LotjaGi4g1v0218500.1.CDS.8;Parent=LotjaGi4g1v0218500.1
LjG1.1_chr4	PGSB	exon	51266945	51267088	.	-	.	ID=LotjaGi4g1v0218500.1.exon.9;Parent=LotjaGi4g1v0218500.1
LjG1.1_chr4	PGSB	CDS	51266945	51267088	.	-	0	ID=LotjaGi4g1v0218500.1.CDS.9;Parent=LotjaGi4g1v0218500.1
LjG1.1_chr4	PGSB	exon	51267524	51267656	.	-	.	ID=LotjaGi4g1v0218500.1.exon.10;Parent=LotjaGi4g1v0218500.1
LjG1.1_chr4	PGSB	CDS	51267524	51267656	.	-	1	ID=LotjaGi4g1v0218500.1.CDS.10;Parent=LotjaGi4g1v0218500.1
LjG1.1_chr4	PGSB	exon	51268516	51268622	.	-	.	ID=LotjaGi4g1v0218500.1.exon.11;Parent=LotjaGi4g1v0218500.1
LjG1.1_chr4	PGSB	CDS	51268516	51268622	.	-	0	ID=LotjaGi4g1v0218500.1.CDS.11;Parent=LotjaGi4g1v0218500.1
LjG1.1_chr4	PGSB	CDS	51268808	51268870	.	-	0	ID=LotjaGi4g1v0218500.1.CDS.12;Parent=LotjaGi4g1v0218500.1
LjG1.1_chr4	PGSB	exon	51268808	51269223	.	-	.	ID=LotjaGi4g1v0218500.1.exon.12;Parent=LotjaGi4g1v0218500.1
LjG1.1_chr4	PGSB	five_prime_UTR	51268871	51269223	.	-	.	ID=LotjaGi4g1v0218500.1.five_prime_UTR.2;Parent=LotjaGi4g1v0218500.1
###
LjG1.1_chr4	PGSB	five_prime_UTR	51268871	51269223	.	-	.	ID=LotjaGi4g1v0218500.1.five_prime_UTR.2;Parent=LotjaGi4g1v0218500.1
LjG1.1_chr4	PGSB	gene	51272690	51275557	.	-	.	ID=LotjaGi4g1v0218600
LjG1.1_chr4	PGSB	mRNA	51272690	51275557	.	-	.	ID=LotjaGi4g1v0218600.1;Parent=LotjaGi4g1v0218600;description=Molybdenum cofactor sulfurase;ahrdqual=***;IPR=IPR015424;Pfam=SSF53383;te-related=0
LjG1.1_chr4	PGSB	three_prime_UTR	51272690	51273358	.	-	.	ID=LotjaGi4g1v0218600.1.three_prime_UTR.1;Parent=LotjaGi4g1v0218600.1
LjG1.1_chr4	PGSB	exon	51272690	51275557	.	-	.	ID=LotjaGi4g1v0218600.1.exon.1;Parent=LotjaGi4g1v0218600.1
LjG1.1_chr4	PGSB	CDS	51273359	51275203	.	-	0	ID=LotjaGi4g1v0218600.1.CDS.1;Parent=LotjaGi4g1v0218600.1
LjG1.1_chr4	PGSB	five_prime_UTR	51275204	51275557	.	-	.	ID=LotjaGi4g1v0218600.1.five_prime_UTR.2;Parent=LotjaGi4g1v0218600.1
###
LjG1.1_chr4	PGSB	five_prime_UTR	51275204	51275557	.	-	.	ID=LotjaGi4g1v0218600.1.five_prime_UTR.2;Parent=LotjaGi4g1v0218600.1
LjG1.1_chr4	PGSB	gene	51281938	51286922	.	-	.	ID=LotjaGi4g1v0218700
LjG1.1_chr4	PGSB	mRNA	51281938	51286922	.	-	.	ID=LotjaGi4g1v0218700.1;Parent=LotjaGi4g1v0218700;description=RNA-directed DNA polymerase (reverse transcriptase)-related family protein;ahrdqual=--*;IPR=IPR026960;Pfam=PF13966;te-related=1
LjG1.1_chr4	PGSB	three_prime_UTR	51281938	51282732	.	-	.	ID=LotjaGi4g1v0218700.1.three_prime_UTR.1;Parent=LotjaGi4g1v0218700.1
LjG1.1_chr4	PGSB	exon	51281938	51286922	.	-	.	ID=LotjaGi4g1v0218700.1.exon.1;Parent=LotjaGi4g1v0218700.1
LjG1.1_chr4	PGSB	CDS	51282733	51283485	.	-	0	ID=LotjaGi4g1v0218700.1.CDS.1;Parent=LotjaGi4g1v0218700.1
LjG1.1_chr4	PGSB	five_prime_UTR	51283486	51286922	.	-	.	ID=LotjaGi4g1v0218700.1.five_prime_UTR.2;Parent=LotjaGi4g1v0218700.1
###
LjG1.1_chr4	PGSB	five_prime_UTR	51283486	51286922	.	-	.	ID=LotjaGi4g1v0218700.1.five_prime_UTR.2;Parent=LotjaGi4g1v0218700.1
LjG1.1_chr4	PGSB	gene	51324963	51340737	.	-	.	ID=LotjaGi4g1v0218800
LjG1.1_chr4	PGSB	mRNA	51324963	51340737	.	-	.	ID=LotjaGi4g1v0218800.1;Parent=LotjaGi4g1v0218800;description=Oxygen-dependent choline dehydrogenase;ahrdqual=***;GO=GO:0008802,GO:0008812,GO:0016491,GO:0016614,GO:0019285,GO:0050660,GO:0055114;IPR=IPR000172,IPR023753,IPR023753,IPR007867;Pfam=SSF54373,SSF54373,PF00732,SSF51905,SSF51905,PF05199;te-related=0
LjG1.1_chr4	PGSB	three_prime_UTR	51324963	51325361	.	-	.	ID=LotjaGi4g1v0218800.1.three_prime_UTR.1;Parent=LotjaGi4g1v0218800.1
LjG1.1_chr4	PGSB	exon	51324963	51325413	.	-	.	ID=LotjaGi4g1v0218800.1.exon.1;Parent=LotjaGi4g1v0218800.1
LjG1.1_chr4	PGSB	CDS	51325362	51325413	.	-	1	ID=LotjaGi4g1v0218800.1.CDS.1;Parent=LotjaGi4g1v0218800.1
LjG1.1_chr4	PGSB	exon	51325606	51326171	.	-	.	ID=LotjaGi4g1v0218800.1.exon.2;Parent=LotjaGi4g1v0218800.1
LjG1.1_chr4	PGSB	CDS	51325606	51326171	.	-	0	ID=LotjaGi4g1v0218800.1.CDS.2;Parent=LotjaGi4g1v0218800.1
LjG1.1_chr4	PGSB	exon	51333005	51333390	.	-	.	ID=LotjaGi4g1v0218800.1.exon.3;Parent=LotjaGi4g1v0218800.1
LjG1.1_chr4	PGSB	CDS	51333005	51333390	.	-	2	ID=LotjaGi4g1v0218800.1.CDS.3;Parent=LotjaGi4g1v0218800.1
LjG1.1_chr4	PGSB	exon	51333869	51334170	.	-	.	ID=LotjaGi4g1v0218800.1.exon.4;Parent=LotjaGi4g1v0218800.1
LjG1.1_chr4	PGSB	CDS	51333869	51334170	.	-	1	ID=LotjaGi4g1v0218800.1.CDS.4;Parent=LotjaGi4g1v0218800.1
LjG1.1_chr4	PGSB	exon	51334592	51334931	.	-	.	ID=LotjaGi4g1v0218800.1.exon.5;Parent=LotjaGi4g1v0218800.1
LjG1.1_chr4	PGSB	CDS	51334592	51334931	.	-	2	ID=LotjaGi4g1v0218800.1.CDS.5;Parent=LotjaGi4g1v0218800.1
LjG1.1_chr4	PGSB	CDS	51340045	51340129	.	-	0	ID=LotjaGi4g1v0218800.1.CDS.6;Parent=LotjaGi4g1v0218800.1
LjG1.1_chr4	PGSB	exon	51340045	51340737	.	-	.	ID=LotjaGi4g1v0218800.1.exon.6;Parent=LotjaGi4g1v0218800.1
LjG1.1_chr4	PGSB	five_prime_UTR	51340130	51340737	.	-	.	ID=LotjaGi4g1v0218800.1.five_prime_UTR.2;Parent=LotjaGi4g1v0218800.1
LjG1.1_chr4	PGSB	mRNA	51334570	51334914	.	-	.	ID=LotjaGi4g1v0218800.2;Parent=LotjaGi4g1v0218800;description=Oxygen-dependent choline dehydrogenase;ahrdqual=*-*;GO=GO:0008802,GO:0008812,GO:0016491,GO:0016614,GO:0019285,GO:0050660,GO:0055114;te-related=0
LjG1.1_chr4	PGSB	exon	51334570	51334914	.	-	.	ID=LotjaGi4g1v0218800.2.exon.1;Parent=LotjaGi4g1v0218800.2
LjG1.1_chr4	PGSB	CDS	51334570	51334914	.	-	0	ID=LotjaGi4g1v0218800.2.CDS.1;Parent=LotjaGi4g1v0218800.2
###
LjG1.1_chr4	PGSB	CDS	51334570	51334914	.	-	0	ID=LotjaGi4g1v0218800.2.CDS.1;Parent=LotjaGi4g1v0218800.2
LjG1.1_chr4	PGSB	gene	51386677	51387935	.	+	.	ID=LotjaGi4g1v0218900
LjG1.1_chr4	PGSB	mRNA	51386677	51387935	.	+	.	ID=LotjaGi4g1v0218900.1;Parent=LotjaGi4g1v0218900;description=Dehydration-responsive element binding factor;ahrdqual=***;GO=GO:0003677,GO:0003700,GO:0005634,GO:0006351,GO:0006355;IPR=IPR016177,IPR001471;Pfam=SSF54171,PF00847;te-related=0
LjG1.1_chr4	PGSB	five_prime_UTR	51386677	51386765	.	+	.	ID=LotjaGi4g1v0218900.1.five_prime_UTR.1;Parent=LotjaGi4g1v0218900.1
LjG1.1_chr4	PGSB	exon	51386677	51387935	.	+	.	ID=LotjaGi4g1v0218900.1.exon.1;Parent=LotjaGi4g1v0218900.1
LjG1.1_chr4	PGSB	CDS	51386766	51387470	.	+	0	ID=LotjaGi4g1v0218900.1.CDS.1;Parent=LotjaGi4g1v0218900.1
LjG1.1_chr4	PGSB	three_prime_UTR	51387471	51387935	.	+	.	ID=LotjaGi4g1v0218900.1.three_prime_UTR.2;Parent=LotjaGi4g1v0218900.1
###
LjG1.1_chr4	PGSB	three_prime_UTR	51387471	51387935	.	+	.	ID=LotjaGi4g1v0218900.1.three_prime_UTR.2;Parent=LotjaGi4g1v0218900.1
LjG1.1_chr4	PGSB	gene	51439946	51441422	.	+	.	ID=LotjaGi4g1v0219000_LC
LjG1.1_chr4	PGSB	mRNA	51439946	51441422	.	+	.	ID=LotjaGi4g1v0219000_LC.1;Parent=LotjaGi4g1v0219000_LC;description=glycosyl hydrolase family 10 protein / carbohydrate-binding domain-containing protein;ahrdqual=--*;te-related=0
LjG1.1_chr4	PGSB	CDS	51439946	51440278	.	+	0	ID=LotjaGi4g1v0219000_LC.1.CDS.1;Parent=LotjaGi4g1v0219000_LC.1
LjG1.1_chr4	PGSB	exon	51439946	51440531	.	+	.	ID=LotjaGi4g1v0219000_LC.1.exon.1;Parent=LotjaGi4g1v0219000_LC.1
LjG1.1_chr4	PGSB	three_prime_UTR	51440279	51440531	.	+	.	ID=LotjaGi4g1v0219000_LC.1.three_prime_UTR.1;Parent=LotjaGi4g1v0219000_LC.1
LjG1.1_chr4	PGSB	exon	51440624	51441422	.	+	.	ID=LotjaGi4g1v0219000_LC.1.exon.2;Parent=LotjaGi4g1v0219000_LC.1
LjG1.1_chr4	PGSB	three_prime_UTR	51440624	51441422	.	+	.	ID=LotjaGi4g1v0219000_LC.1.three_prime_UTR.2;Parent=LotjaGi4g1v0219000_LC.1
###
LjG1.1_chr4	PGSB	three_prime_UTR	51440624	51441422	.	+	.	ID=LotjaGi4g1v0219000_LC.1.three_prime_UTR.2;Parent=LotjaGi4g1v0219000_LC.1
LjG1.1_chr4	PGSB	gene	51484596	51485464	.	+	.	ID=LotjaGi4g1v0219100_LC
LjG1.1_chr4	PGSB	mRNA	51484596	51485464	.	+	.	ID=LotjaGi4g1v0219100_LC.1;Parent=LotjaGi4g1v0219100_LC;description=Auxin-responsive GH3 family protein;ahrdqual=--*;te-related=0
LjG1.1_chr4	PGSB	five_prime_UTR	51484596	51484998	.	+	.	ID=LotjaGi4g1v0219100_LC.1.five_prime_UTR.1;Parent=LotjaGi4g1v0219100_LC.1
LjG1.1_chr4	PGSB	exon	51484596	51485464	.	+	.	ID=LotjaGi4g1v0219100_LC.1.exon.1;Parent=LotjaGi4g1v0219100_LC.1
LjG1.1_chr4	PGSB	CDS	51484999	51485313	.	+	0	ID=LotjaGi4g1v0219100_LC.1.CDS.1;Parent=LotjaGi4g1v0219100_LC.1
LjG1.1_chr4	PGSB	three_prime_UTR	51485314	51485464	.	+	.	ID=LotjaGi4g1v0219100_LC.1.three_prime_UTR.2;Parent=LotjaGi4g1v0219100_LC.1
###
LjG1.1_chr4	PGSB	three_prime_UTR	51485314	51485464	.	+	.	ID=LotjaGi4g1v0219100_LC.1.three_prime_UTR.2;Parent=LotjaGi4g1v0219100_LC.1
LjG1.1_chr4	PGSB	gene	51504880	51505932	.	-	.	ID=LotjaGi4g1v0219200
LjG1.1_chr4	PGSB	mRNA	51504880	51505932	.	-	.	ID=LotjaGi4g1v0219200.1;Parent=LotjaGi4g1v0219200;description=Dehydration-responsive element binding factor;ahrdqual=***;GO=GO:0003677,GO:0003700,GO:0005634,GO:0006351,GO:0006355;IPR=IPR001471,IPR016177;Pfam=PF00847,SSF54171;te-related=0
LjG1.1_chr4	PGSB	three_prime_UTR	51504880	51505121	.	-	.	ID=LotjaGi4g1v0219200.1.three_prime_UTR.1;Parent=LotjaGi4g1v0219200.1
LjG1.1_chr4	PGSB	exon	51504880	51505932	.	-	.	ID=LotjaGi4g1v0219200.1.exon.1;Parent=LotjaGi4g1v0219200.1
LjG1.1_chr4	PGSB	CDS	51505122	51505862	.	-	0	ID=LotjaGi4g1v0219200.1.CDS.1;Parent=LotjaGi4g1v0219200.1
LjG1.1_chr4	PGSB	five_prime_UTR	51505863	51505932	.	-	.	ID=LotjaGi4g1v0219200.1.five_prime_UTR.2;Parent=LotjaGi4g1v0219200.1
###
LjG1.1_chr4	PGSB	five_prime_UTR	51505863	51505932	.	-	.	ID=LotjaGi4g1v0219200.1.five_prime_UTR.2;Parent=LotjaGi4g1v0219200.1
LjG1.1_chr4	PGSB	gene	51528535	51529008	.	+	.	ID=LotjaGi4g1v0219300_LC
LjG1.1_chr4	PGSB	mRNA	51528535	51529008	.	+	.	ID=LotjaGi4g1v0219300_LC.1;Parent=LotjaGi4g1v0219300_LC;description=Dehydration-responsive element binding factor;ahrdqual=*-*;GO=GO:0003677,GO:0003700,GO:0005634,GO:0006351,GO:0006355;IPR=IPR001471,IPR016177;Pfam=PF00847,SSF54171;te-related=0
LjG1.1_chr4	PGSB	five_prime_UTR	51528535	51528536	.	+	.	ID=LotjaGi4g1v0219300_LC.1.five_prime_UTR.1;Parent=LotjaGi4g1v0219300_LC.1
LjG1.1_chr4	PGSB	exon	51528535	51529008	.	+	.	ID=LotjaGi4g1v0219300_LC.1.exon.1;Parent=LotjaGi4g1v0219300_LC.1
LjG1.1_chr4	PGSB	CDS	51528537	51529007	.	+	0	ID=LotjaGi4g1v0219300_LC.1.CDS.1;Parent=LotjaGi4g1v0219300_LC.1
LjG1.1_chr4	PGSB	three_prime_UTR	51529008	51529008	.	+	.	ID=LotjaGi4g1v0219300_LC.1.three_prime_UTR.2;Parent=LotjaGi4g1v0219300_LC.1
###
LjG1.1_chr4	PGSB	three_prime_UTR	51529008	51529008	.	+	.	ID=LotjaGi4g1v0219300_LC.1.three_prime_UTR.2;Parent=LotjaGi4g1v0219300_LC.1
LjG1.1_chr4	PGSB	gene	51653585	51657487	.	+	.	ID=LotjaGi4g1v0219400
LjG1.1_chr4	PGSB	mRNA	51653585	51657487	.	+	.	ID=LotjaGi4g1v0219400.1;Parent=LotjaGi4g1v0219400;description=GTP-binding protein Obg/CgtA;ahrdqual=--*;te-related=0
LjG1.1_chr4	PGSB	five_prime_UTR	51653585	51653739	.	+	.	ID=LotjaGi4g1v0219400.1.five_prime_UTR.1;Parent=LotjaGi4g1v0219400.1
LjG1.1_chr4	PGSB	exon	51653585	51653742	.	+	.	ID=LotjaGi4g1v0219400.1.exon.1;Parent=LotjaGi4g1v0219400.1
LjG1.1_chr4	PGSB	CDS	51653740	51653742	.	+	0	ID=LotjaGi4g1v0219400.1.CDS.1;Parent=LotjaGi4g1v0219400.1
LjG1.1_chr4	PGSB	CDS	51656743	51657372	.	+	0	ID=LotjaGi4g1v0219400.1.CDS.2;Parent=LotjaGi4g1v0219400.1
LjG1.1_chr4	PGSB	exon	51656743	51657487	.	+	.	ID=LotjaGi4g1v0219400.1.exon.2;Parent=LotjaGi4g1v0219400.1
LjG1.1_chr4	PGSB	three_prime_UTR	51657373	51657487	.	+	.	ID=LotjaGi4g1v0219400.1.three_prime_UTR.2;Parent=LotjaGi4g1v0219400.1
###
LjG1.1_chr4	PGSB	three_prime_UTR	51657373	51657487	.	+	.	ID=LotjaGi4g1v0219400.1.three_prime_UTR.2;Parent=LotjaGi4g1v0219400.1
LjG1.1_chr4	PGSB	gene	51717185	51717575	.	+	.	ID=LotjaGi4g1v0219500_LC
LjG1.1_chr4	PGSB	mRNA	51717185	51717575	.	+	.	ID=LotjaGi4g1v0219500_LC.1;Parent=LotjaGi4g1v0219500_LC
LjG1.1_chr4	PGSB	exon	51717185	51717204	.	+	.	ID=LotjaGi4g1v0219500_LC.1.exon.1;Parent=LotjaGi4g1v0219500_LC.1
LjG1.1_chr4	PGSB	exon	51717380	51717575	.	+	.	ID=LotjaGi4g1v0219500_LC.1.exon.2;Parent=LotjaGi4g1v0219500_LC.1
###
LjG1.1_chr4	PGSB	exon	51717380	51717575	.	+	.	ID=LotjaGi4g1v0219500_LC.1.exon.2;Parent=LotjaGi4g1v0219500_LC.1
LjG1.1_chr4	PGSB	gene	51718550	51729367	.	-	.	ID=LotjaGi4g1v0219600
LjG1.1_chr4	PGSB	mRNA	51718550	51729367	.	-	.	ID=LotjaGi4g1v0219600.1;Parent=LotjaGi4g1v0219600;description=Aspartyl/glutamyl-tRNA(Asn/Gln) amidotransferase subunit B;ahrdqual=***;GO=GO:0003824,GO:0016740,GO:0016874,GO:0016884;IPR=IPR003789,IPR004413,IPR006075,IPR018027;Pfam=SSF55931,SSF89095,TIGR00133,PF02934,PF02637;te-related=0
LjG1.1_chr4	PGSB	exon	51718550	51718835	.	-	.	ID=LotjaGi4g1v0219600.1.exon.1;Parent=LotjaGi4g1v0219600.1
LjG1.1_chr4	PGSB	three_prime_UTR	51718550	51718835	.	-	.	ID=LotjaGi4g1v0219600.1.three_prime_UTR.1;Parent=LotjaGi4g1v0219600.1
LjG1.1_chr4	PGSB	three_prime_UTR	51719036	51719129	.	-	.	ID=LotjaGi4g1v0219600.1.three_prime_UTR.2;Parent=LotjaGi4g1v0219600.1
LjG1.1_chr4	PGSB	exon	51719036	51719210	.	-	.	ID=LotjaGi4g1v0219600.1.exon.2;Parent=LotjaGi4g1v0219600.1
LjG1.1_chr4	PGSB	CDS	51719130	51719210	.	-	0	ID=LotjaGi4g1v0219600.1.CDS.1;Parent=LotjaGi4g1v0219600.1
LjG1.1_chr4	PGSB	exon	51719293	51719409	.	-	.	ID=LotjaGi4g1v0219600.1.exon.3;Parent=LotjaGi4g1v0219600.1
LjG1.1_chr4	PGSB	CDS	51719293	51719409	.	-	0	ID=LotjaGi4g1v0219600.1.CDS.2;Parent=LotjaGi4g1v0219600.1
LjG1.1_chr4	PGSB	exon	51719821	51719889	.	-	.	ID=LotjaGi4g1v0219600.1.exon.4;Parent=LotjaGi4g1v0219600.1
LjG1.1_chr4	PGSB	CDS	51719821	51719889	.	-	0	ID=LotjaGi4g1v0219600.1.CDS.3;Parent=LotjaGi4g1v0219600.1
LjG1.1_chr4	PGSB	exon	51720295	51720492	.	-	.	ID=LotjaGi4g1v0219600.1.exon.5;Parent=LotjaGi4g1v0219600.1
LjG1.1_chr4	PGSB	CDS	51720295	51720492	.	-	0	ID=LotjaGi4g1v0219600.1.CDS.4;Parent=LotjaGi4g1v0219600.1
LjG1.1_chr4	PGSB	exon	51721233	51721436	.	-	.	ID=LotjaGi4g1v0219600.1.exon.6;Parent=LotjaGi4g1v0219600.1
LjG1.1_chr4	PGSB	CDS	51721233	51721436	.	-	0	ID=LotjaGi4g1v0219600.1.CDS.5;Parent=LotjaGi4g1v0219600.1
LjG1.1_chr4	PGSB	exon	51721554	51721694	.	-	.	ID=LotjaGi4g1v0219600.1.exon.7;Parent=LotjaGi4g1v0219600.1
LjG1.1_chr4	PGSB	CDS	51721554	51721694	.	-	0	ID=LotjaGi4g1v0219600.1.CDS.6;Parent=LotjaGi4g1v0219600.1
LjG1.1_chr4	PGSB	exon	51726391	51726600	.	-	.	ID=LotjaGi4g1v0219600.1.exon.8;Parent=LotjaGi4g1v0219600.1
LjG1.1_chr4	PGSB	CDS	51726391	51726600	.	-	0	ID=LotjaGi4g1v0219600.1.CDS.7;Parent=LotjaGi4g1v0219600.1
LjG1.1_chr4	PGSB	CDS	51726906	51727526	.	-	0	ID=LotjaGi4g1v0219600.1.CDS.8;Parent=LotjaGi4g1v0219600.1
LjG1.1_chr4	PGSB	exon	51726906	51727599	.	-	.	ID=LotjaGi4g1v0219600.1.exon.9;Parent=LotjaGi4g1v0219600.1
LjG1.1_chr4	PGSB	five_prime_UTR	51727527	51727599	.	-	.	ID=LotjaGi4g1v0219600.1.five_prime_UTR.3;Parent=LotjaGi4g1v0219600.1
LjG1.1_chr4	PGSB	exon	51728052	51728951	.	-	.	ID=LotjaGi4g1v0219600.1.exon.10;Parent=LotjaGi4g1v0219600.1
LjG1.1_chr4	PGSB	five_prime_UTR	51728052	51728951	.	-	.	ID=LotjaGi4g1v0219600.1.five_prime_UTR.4;Parent=LotjaGi4g1v0219600.1
LjG1.1_chr4	PGSB	exon	51729064	51729367	.	-	.	ID=LotjaGi4g1v0219600.1.exon.11;Parent=LotjaGi4g1v0219600.1
LjG1.1_chr4	PGSB	five_prime_UTR	51729064	51729367	.	-	.	ID=LotjaGi4g1v0219600.1.five_prime_UTR.5;Parent=LotjaGi4g1v0219600.1
LjG1.1_chr4	PGSB	mRNA	51718557	51729354	.	-	.	ID=LotjaGi4g1v0219600.2;Parent=LotjaGi4g1v0219600;description=Aspartyl/glutamyl-tRNA(Asn/Gln) amidotransferase subunit B;ahrdqual=***;GO=GO:0003824,GO:0016740,GO:0016874,GO:0016884;te-related=0
LjG1.1_chr4	PGSB	exon	51718557	51718835	.	-	.	ID=LotjaGi4g1v0219600.2.exon.1;Parent=LotjaGi4g1v0219600.2
LjG1.1_chr4	PGSB	three_prime_UTR	51718557	51718835	.	-	.	ID=LotjaGi4g1v0219600.2.three_prime_UTR.1;Parent=LotjaGi4g1v0219600.2
LjG1.1_chr4	PGSB	three_prime_UTR	51719036	51719129	.	-	.	ID=LotjaGi4g1v0219600.2.three_prime_UTR.2;Parent=LotjaGi4g1v0219600.2
LjG1.1_chr4	PGSB	exon	51719036	51719210	.	-	.	ID=LotjaGi4g1v0219600.2.exon.2;Parent=LotjaGi4g1v0219600.2
LjG1.1_chr4	PGSB	CDS	51719130	51719210	.	-	0	ID=LotjaGi4g1v0219600.2.CDS.1;Parent=LotjaGi4g1v0219600.2
LjG1.1_chr4	PGSB	exon	51719293	51719409	.	-	.	ID=LotjaGi4g1v0219600.2.exon.3;Parent=LotjaGi4g1v0219600.2
LjG1.1_chr4	PGSB	CDS	51719293	51719409	.	-	0	ID=LotjaGi4g1v0219600.2.CDS.2;Parent=LotjaGi4g1v0219600.2
LjG1.1_chr4	PGSB	exon	51719821	51719889	.	-	.	ID=LotjaGi4g1v0219600.2.exon.4;Parent=LotjaGi4g1v0219600.2
LjG1.1_chr4	PGSB	CDS	51719821	51719889	.	-	0	ID=LotjaGi4g1v0219600.2.CDS.3;Parent=LotjaGi4g1v0219600.2
LjG1.1_chr4	PGSB	exon	51720295	51720492	.	-	.	ID=LotjaGi4g1v0219600.2.exon.5;Parent=LotjaGi4g1v0219600.2
LjG1.1_chr4	PGSB	CDS	51720295	51720492	.	-	0	ID=LotjaGi4g1v0219600.2.CDS.4;Parent=LotjaGi4g1v0219600.2
LjG1.1_chr4	PGSB	exon	51721233	51721436	.	-	.	ID=LotjaGi4g1v0219600.2.exon.6;Parent=LotjaGi4g1v0219600.2
LjG1.1_chr4	PGSB	CDS	51721233	51721436	.	-	0	ID=LotjaGi4g1v0219600.2.CDS.5;Parent=LotjaGi4g1v0219600.2
LjG1.1_chr4	PGSB	exon	51721554	51721694	.	-	.	ID=LotjaGi4g1v0219600.2.exon.7;Parent=LotjaGi4g1v0219600.2
LjG1.1_chr4	PGSB	CDS	51721554	51721694	.	-	0	ID=LotjaGi4g1v0219600.2.CDS.6;Parent=LotjaGi4g1v0219600.2
LjG1.1_chr4	PGSB	exon	51726391	51726600	.	-	.	ID=LotjaGi4g1v0219600.2.exon.8;Parent=LotjaGi4g1v0219600.2
LjG1.1_chr4	PGSB	CDS	51726391	51726600	.	-	0	ID=LotjaGi4g1v0219600.2.CDS.7;Parent=LotjaGi4g1v0219600.2
LjG1.1_chr4	PGSB	CDS	51726906	51727526	.	-	0	ID=LotjaGi4g1v0219600.2.CDS.8;Parent=LotjaGi4g1v0219600.2
LjG1.1_chr4	PGSB	exon	51726906	51727599	.	-	.	ID=LotjaGi4g1v0219600.2.exon.9;Parent=LotjaGi4g1v0219600.2
LjG1.1_chr4	PGSB	five_prime_UTR	51727527	51727599	.	-	.	ID=LotjaGi4g1v0219600.2.five_prime_UTR.3;Parent=LotjaGi4g1v0219600.2
LjG1.1_chr4	PGSB	exon	51728052	51728154	.	-	.	ID=LotjaGi4g1v0219600.2.exon.10;Parent=LotjaGi4g1v0219600.2
LjG1.1_chr4	PGSB	five_prime_UTR	51728052	51728154	.	-	.	ID=LotjaGi4g1v0219600.2.five_prime_UTR.4;Parent=LotjaGi4g1v0219600.2
LjG1.1_chr4	PGSB	exon	51728869	51728951	.	-	.	ID=LotjaGi4g1v0219600.2.exon.11;Parent=LotjaGi4g1v0219600.2
LjG1.1_chr4	PGSB	five_prime_UTR	51728869	51728951	.	-	.	ID=LotjaGi4g1v0219600.2.five_prime_UTR.5;Parent=LotjaGi4g1v0219600.2
LjG1.1_chr4	PGSB	exon	51729064	51729354	.	-	.	ID=LotjaGi4g1v0219600.2.exon.12;Parent=LotjaGi4g1v0219600.2
LjG1.1_chr4	PGSB	five_prime_UTR	51729064	51729354	.	-	.	ID=LotjaGi4g1v0219600.2.five_prime_UTR.6;Parent=LotjaGi4g1v0219600.2
LjG1.1_chr4	PGSB	mRNA	51718604	51729339	.	-	.	ID=LotjaGi4g1v0219600.3;Parent=LotjaGi4g1v0219600;description=Aspartyl/glutamyl-tRNA(Asn/Gln) amidotransferase subunit B;ahrdqual=***;GO=GO:0003824,GO:0016740,GO:0016874,GO:0016884;te-related=0
LjG1.1_chr4	PGSB	exon	51718604	51718835	.	-	.	ID=LotjaGi4g1v0219600.3.exon.1;Parent=LotjaGi4g1v0219600.3
LjG1.1_chr4	PGSB	three_prime_UTR	51718604	51718835	.	-	.	ID=LotjaGi4g1v0219600.3.three_prime_UTR.1;Parent=LotjaGi4g1v0219600.3
LjG1.1_chr4	PGSB	three_prime_UTR	51719036	51719129	.	-	.	ID=LotjaGi4g1v0219600.3.three_prime_UTR.2;Parent=LotjaGi4g1v0219600.3
LjG1.1_chr4	PGSB	exon	51719036	51719210	.	-	.	ID=LotjaGi4g1v0219600.3.exon.2;Parent=LotjaGi4g1v0219600.3
LjG1.1_chr4	PGSB	CDS	51719130	51719210	.	-	0	ID=LotjaGi4g1v0219600.3.CDS.1;Parent=LotjaGi4g1v0219600.3
LjG1.1_chr4	PGSB	exon	51719293	51719409	.	-	.	ID=LotjaGi4g1v0219600.3.exon.3;Parent=LotjaGi4g1v0219600.3
LjG1.1_chr4	PGSB	CDS	51719293	51719409	.	-	0	ID=LotjaGi4g1v0219600.3.CDS.2;Parent=LotjaGi4g1v0219600.3
LjG1.1_chr4	PGSB	exon	51719821	51719889	.	-	.	ID=LotjaGi4g1v0219600.3.exon.4;Parent=LotjaGi4g1v0219600.3
LjG1.1_chr4	PGSB	CDS	51719821	51719889	.	-	0	ID=LotjaGi4g1v0219600.3.CDS.3;Parent=LotjaGi4g1v0219600.3
LjG1.1_chr4	PGSB	exon	51720295	51720492	.	-	.	ID=LotjaGi4g1v0219600.3.exon.5;Parent=LotjaGi4g1v0219600.3
LjG1.1_chr4	PGSB	CDS	51720295	51720492	.	-	0	ID=LotjaGi4g1v0219600.3.CDS.4;Parent=LotjaGi4g1v0219600.3
LjG1.1_chr4	PGSB	exon	51721233	51721436	.	-	.	ID=LotjaGi4g1v0219600.3.exon.6;Parent=LotjaGi4g1v0219600.3
LjG1.1_chr4	PGSB	CDS	51721233	51721436	.	-	0	ID=LotjaGi4g1v0219600.3.CDS.5;Parent=LotjaGi4g1v0219600.3
LjG1.1_chr4	PGSB	exon	51721554	51721694	.	-	.	ID=LotjaGi4g1v0219600.3.exon.7;Parent=LotjaGi4g1v0219600.3
LjG1.1_chr4	PGSB	CDS	51721554	51721694	.	-	0	ID=LotjaGi4g1v0219600.3.CDS.6;Parent=LotjaGi4g1v0219600.3
LjG1.1_chr4	PGSB	exon	51726391	51726600	.	-	.	ID=LotjaGi4g1v0219600.3.exon.8;Parent=LotjaGi4g1v0219600.3
LjG1.1_chr4	PGSB	CDS	51726391	51726600	.	-	0	ID=LotjaGi4g1v0219600.3.CDS.7;Parent=LotjaGi4g1v0219600.3
LjG1.1_chr4	PGSB	CDS	51726906	51727526	.	-	0	ID=LotjaGi4g1v0219600.3.CDS.8;Parent=LotjaGi4g1v0219600.3
LjG1.1_chr4	PGSB	exon	51726906	51727599	.	-	.	ID=LotjaGi4g1v0219600.3.exon.9;Parent=LotjaGi4g1v0219600.3
LjG1.1_chr4	PGSB	five_prime_UTR	51727527	51727599	.	-	.	ID=LotjaGi4g1v0219600.3.five_prime_UTR.3;Parent=LotjaGi4g1v0219600.3
LjG1.1_chr4	PGSB	exon	51728052	51729339	.	-	.	ID=LotjaGi4g1v0219600.3.exon.10;Parent=LotjaGi4g1v0219600.3
LjG1.1_chr4	PGSB	five_prime_UTR	51728052	51729339	.	-	.	ID=LotjaGi4g1v0219600.3.five_prime_UTR.4;Parent=LotjaGi4g1v0219600.3
LjG1.1_chr4	PGSB	mRNA	51718614	51729107	.	-	.	ID=LotjaGi4g1v0219600.4;Parent=LotjaGi4g1v0219600;description=Aspartyl/glutamyl-tRNA(Asn/Gln) amidotransferase subunit B;ahrdqual=***;GO=GO:0003824,GO:0016740,GO:0016874,GO:0016884;te-related=0
LjG1.1_chr4	PGSB	three_prime_UTR	51718614	51719129	.	-	.	ID=LotjaGi4g1v0219600.4.three_prime_UTR.1;Parent=LotjaGi4g1v0219600.4
LjG1.1_chr4	PGSB	exon	51718614	51719210	.	-	.	ID=LotjaGi4g1v0219600.4.exon.1;Parent=LotjaGi4g1v0219600.4
LjG1.1_chr4	PGSB	CDS	51719130	51719210	.	-	0	ID=LotjaGi4g1v0219600.4.CDS.1;Parent=LotjaGi4g1v0219600.4
LjG1.1_chr4	PGSB	exon	51719293	51719409	.	-	.	ID=LotjaGi4g1v0219600.4.exon.2;Parent=LotjaGi4g1v0219600.4
LjG1.1_chr4	PGSB	CDS	51719293	51719409	.	-	0	ID=LotjaGi4g1v0219600.4.CDS.2;Parent=LotjaGi4g1v0219600.4
LjG1.1_chr4	PGSB	exon	51719821	51719889	.	-	.	ID=LotjaGi4g1v0219600.4.exon.3;Parent=LotjaGi4g1v0219600.4
LjG1.1_chr4	PGSB	CDS	51719821	51719889	.	-	0	ID=LotjaGi4g1v0219600.4.CDS.3;Parent=LotjaGi4g1v0219600.4
LjG1.1_chr4	PGSB	exon	51720295	51720492	.	-	.	ID=LotjaGi4g1v0219600.4.exon.4;Parent=LotjaGi4g1v0219600.4
LjG1.1_chr4	PGSB	CDS	51720295	51720492	.	-	0	ID=LotjaGi4g1v0219600.4.CDS.4;Parent=LotjaGi4g1v0219600.4
LjG1.1_chr4	PGSB	exon	51721233	51721436	.	-	.	ID=LotjaGi4g1v0219600.4.exon.5;Parent=LotjaGi4g1v0219600.4
LjG1.1_chr4	PGSB	CDS	51721233	51721436	.	-	0	ID=LotjaGi4g1v0219600.4.CDS.5;Parent=LotjaGi4g1v0219600.4
LjG1.1_chr4	PGSB	exon	51721554	51721694	.	-	.	ID=LotjaGi4g1v0219600.4.exon.6;Parent=LotjaGi4g1v0219600.4
LjG1.1_chr4	PGSB	CDS	51721554	51721694	.	-	0	ID=LotjaGi4g1v0219600.4.CDS.6;Parent=LotjaGi4g1v0219600.4
LjG1.1_chr4	PGSB	exon	51726391	51726600	.	-	.	ID=LotjaGi4g1v0219600.4.exon.7;Parent=LotjaGi4g1v0219600.4
LjG1.1_chr4	PGSB	CDS	51726391	51726600	.	-	0	ID=LotjaGi4g1v0219600.4.CDS.7;Parent=LotjaGi4g1v0219600.4
LjG1.1_chr4	PGSB	CDS	51726906	51727526	.	-	0	ID=LotjaGi4g1v0219600.4.CDS.8;Parent=LotjaGi4g1v0219600.4
LjG1.1_chr4	PGSB	exon	51726906	51727599	.	-	.	ID=LotjaGi4g1v0219600.4.exon.8;Parent=LotjaGi4g1v0219600.4
LjG1.1_chr4	PGSB	five_prime_UTR	51727527	51727599	.	-	.	ID=LotjaGi4g1v0219600.4.five_prime_UTR.2;Parent=LotjaGi4g1v0219600.4
LjG1.1_chr4	PGSB	exon	51728052	51728951	.	-	.	ID=LotjaGi4g1v0219600.4.exon.9;Parent=LotjaGi4g1v0219600.4
LjG1.1_chr4	PGSB	five_prime_UTR	51728052	51728951	.	-	.	ID=LotjaGi4g1v0219600.4.five_prime_UTR.3;Parent=LotjaGi4g1v0219600.4
LjG1.1_chr4	PGSB	exon	51729064	51729107	.	-	.	ID=LotjaGi4g1v0219600.4.exon.10;Parent=LotjaGi4g1v0219600.4
LjG1.1_chr4	PGSB	five_prime_UTR	51729064	51729107	.	-	.	ID=LotjaGi4g1v0219600.4.five_prime_UTR.4;Parent=LotjaGi4g1v0219600.4
LjG1.1_chr4	PGSB	mRNA	51719130	51727526	.	-	.	ID=LotjaGi4g1v0219600.5;Parent=LotjaGi4g1v0219600;description=Aspartyl/glutamyl-tRNA(Asn/Gln) amidotransferase subunit B;ahrdqual=***;GO=GO:0003824,GO:0016740,GO:0016874,GO:0016884;te-related=0
LjG1.1_chr4	PGSB	exon	51719130	51719210	.	-	.	ID=LotjaGi4g1v0219600.5.exon.1;Parent=LotjaGi4g1v0219600.5
LjG1.1_chr4	PGSB	CDS	51719130	51719210	.	-	0	ID=LotjaGi4g1v0219600.5.CDS.1;Parent=LotjaGi4g1v0219600.5
LjG1.1_chr4	PGSB	exon	51719293	51719409	.	-	.	ID=LotjaGi4g1v0219600.5.exon.2;Parent=LotjaGi4g1v0219600.5
LjG1.1_chr4	PGSB	CDS	51719293	51719409	.	-	0	ID=LotjaGi4g1v0219600.5.CDS.2;Parent=LotjaGi4g1v0219600.5
LjG1.1_chr4	PGSB	exon	51719821	51719889	.	-	.	ID=LotjaGi4g1v0219600.5.exon.3;Parent=LotjaGi4g1v0219600.5
LjG1.1_chr4	PGSB	CDS	51719821	51719889	.	-	0	ID=LotjaGi4g1v0219600.5.CDS.3;Parent=LotjaGi4g1v0219600.5
LjG1.1_chr4	PGSB	exon	51720295	51720492	.	-	.	ID=LotjaGi4g1v0219600.5.exon.4;Parent=LotjaGi4g1v0219600.5
LjG1.1_chr4	PGSB	CDS	51720295	51720492	.	-	0	ID=LotjaGi4g1v0219600.5.CDS.4;Parent=LotjaGi4g1v0219600.5
LjG1.1_chr4	PGSB	exon	51721233	51721436	.	-	.	ID=LotjaGi4g1v0219600.5.exon.5;Parent=LotjaGi4g1v0219600.5
LjG1.1_chr4	PGSB	CDS	51721233	51721436	.	-	0	ID=LotjaGi4g1v0219600.5.CDS.5;Parent=LotjaGi4g1v0219600.5
LjG1.1_chr4	PGSB	exon	51721554	51721694	.	-	.	ID=LotjaGi4g1v0219600.5.exon.6;Parent=LotjaGi4g1v0219600.5
LjG1.1_chr4	PGSB	CDS	51721554	51721694	.	-	0	ID=LotjaGi4g1v0219600.5.CDS.6;Parent=LotjaGi4g1v0219600.5
LjG1.1_chr4	PGSB	exon	51726391	51726600	.	-	.	ID=LotjaGi4g1v0219600.5.exon.7;Parent=LotjaGi4g1v0219600.5
LjG1.1_chr4	PGSB	CDS	51726391	51726600	.	-	0	ID=LotjaGi4g1v0219600.5.CDS.7;Parent=LotjaGi4g1v0219600.5
LjG1.1_chr4	PGSB	exon	51726906	51727526	.	-	.	ID=LotjaGi4g1v0219600.5.exon.8;Parent=LotjaGi4g1v0219600.5
LjG1.1_chr4	PGSB	CDS	51726906	51727526	.	-	0	ID=LotjaGi4g1v0219600.5.CDS.8;Parent=LotjaGi4g1v0219600.5
###
LjG1.1_chr4	PGSB	CDS	51726906	51727526	.	-	0	ID=LotjaGi4g1v0219600.5.CDS.8;Parent=LotjaGi4g1v0219600.5
LjG1.1_chr4	PGSB	gene	51764318	51766699	.	+	.	ID=LotjaGi4g1v0219700
LjG1.1_chr4	PGSB	mRNA	51764318	51766699	.	+	.	ID=LotjaGi4g1v0219700.1;Parent=LotjaGi4g1v0219700;description=2-oxoglutarate (2OG) and Fe(II)-dependent oxygenase superfamily protein, putative;ahrdqual=***;GO=GO:0016491,GO:0046872,GO:0055114;IPR=IPR026992,IPR005123;Pfam=PF14226,SSF51197,PF03171;te-related=0
LjG1.1_chr4	PGSB	five_prime_UTR	51764318	51764553	.	+	.	ID=LotjaGi4g1v0219700.1.five_prime_UTR.1;Parent=LotjaGi4g1v0219700.1
LjG1.1_chr4	PGSB	exon	51764318	51765083	.	+	.	ID=LotjaGi4g1v0219700.1.exon.1;Parent=LotjaGi4g1v0219700.1
LjG1.1_chr4	PGSB	CDS	51764554	51765083	.	+	0	ID=LotjaGi4g1v0219700.1.CDS.1;Parent=LotjaGi4g1v0219700.1
LjG1.1_chr4	PGSB	exon	51765448	51765769	.	+	.	ID=LotjaGi4g1v0219700.1.exon.2;Parent=LotjaGi4g1v0219700.1
LjG1.1_chr4	PGSB	CDS	51765448	51765769	.	+	1	ID=LotjaGi4g1v0219700.1.CDS.2;Parent=LotjaGi4g1v0219700.1
LjG1.1_chr4	PGSB	CDS	51766107	51766388	.	+	0	ID=LotjaGi4g1v0219700.1.CDS.3;Parent=LotjaGi4g1v0219700.1
LjG1.1_chr4	PGSB	exon	51766107	51766699	.	+	.	ID=LotjaGi4g1v0219700.1.exon.3;Parent=LotjaGi4g1v0219700.1
LjG1.1_chr4	PGSB	three_prime_UTR	51766389	51766699	.	+	.	ID=LotjaGi4g1v0219700.1.three_prime_UTR.2;Parent=LotjaGi4g1v0219700.1
###
LjG1.1_chr4	PGSB	three_prime_UTR	51766389	51766699	.	+	.	ID=LotjaGi4g1v0219700.1.three_prime_UTR.2;Parent=LotjaGi4g1v0219700.1
LjG1.1_chr4	PGSB	gene	51773770	51777157	.	-	.	ID=LotjaGi4g1v0219800
LjG1.1_chr4	PGSB	mRNA	51773770	51777133	.	-	.	ID=LotjaGi4g1v0219800.1;Parent=LotjaGi4g1v0219800;description=Guanine nucleotide-binding protein subunit beta-like protein;ahrdqual=--*;IPR=IPR004252;Pfam=PF03004;te-related=1
LjG1.1_chr4	PGSB	three_prime_UTR	51773770	51774074	.	-	.	ID=LotjaGi4g1v0219800.1.three_prime_UTR.1;Parent=LotjaGi4g1v0219800.1
LjG1.1_chr4	PGSB	exon	51773770	51774158	.	-	.	ID=LotjaGi4g1v0219800.1.exon.1;Parent=LotjaGi4g1v0219800.1
LjG1.1_chr4	PGSB	CDS	51774075	51774158	.	-	0	ID=LotjaGi4g1v0219800.1.CDS.1;Parent=LotjaGi4g1v0219800.1
LjG1.1_chr4	PGSB	exon	51774614	51774919	.	-	.	ID=LotjaGi4g1v0219800.1.exon.2;Parent=LotjaGi4g1v0219800.1
LjG1.1_chr4	PGSB	CDS	51774614	51774919	.	-	0	ID=LotjaGi4g1v0219800.1.CDS.2;Parent=LotjaGi4g1v0219800.1
LjG1.1_chr4	PGSB	CDS	51775010	51775075	.	-	0	ID=LotjaGi4g1v0219800.1.CDS.3;Parent=LotjaGi4g1v0219800.1
LjG1.1_chr4	PGSB	exon	51775010	51775111	.	-	.	ID=LotjaGi4g1v0219800.1.exon.3;Parent=LotjaGi4g1v0219800.1
LjG1.1_chr4	PGSB	five_prime_UTR	51775076	51775111	.	-	.	ID=LotjaGi4g1v0219800.1.five_prime_UTR.2;Parent=LotjaGi4g1v0219800.1
LjG1.1_chr4	PGSB	exon	51775340	51775391	.	-	.	ID=LotjaGi4g1v0219800.1.exon.4;Parent=LotjaGi4g1v0219800.1
LjG1.1_chr4	PGSB	five_prime_UTR	51775340	51775391	.	-	.	ID=LotjaGi4g1v0219800.1.five_prime_UTR.3;Parent=LotjaGi4g1v0219800.1
LjG1.1_chr4	PGSB	exon	51776667	51776707	.	-	.	ID=LotjaGi4g1v0219800.1.exon.5;Parent=LotjaGi4g1v0219800.1
LjG1.1_chr4	PGSB	five_prime_UTR	51776667	51776707	.	-	.	ID=LotjaGi4g1v0219800.1.five_prime_UTR.4;Parent=LotjaGi4g1v0219800.1
LjG1.1_chr4	PGSB	exon	51776791	51776823	.	-	.	ID=LotjaGi4g1v0219800.1.exon.6;Parent=LotjaGi4g1v0219800.1
LjG1.1_chr4	PGSB	five_prime_UTR	51776791	51776823	.	-	.	ID=LotjaGi4g1v0219800.1.five_prime_UTR.5;Parent=LotjaGi4g1v0219800.1
LjG1.1_chr4	PGSB	exon	51776935	51777133	.	-	.	ID=LotjaGi4g1v0219800.1.exon.7;Parent=LotjaGi4g1v0219800.1
LjG1.1_chr4	PGSB	five_prime_UTR	51776935	51777133	.	-	.	ID=LotjaGi4g1v0219800.1.five_prime_UTR.6;Parent=LotjaGi4g1v0219800.1
LjG1.1_chr4	PGSB	mRNA	51773857	51777157	.	-	.	ID=LotjaGi4g1v0219800.2;Parent=LotjaGi4g1v0219800;description=Guanine nucleotide-binding protein subunit beta-like protein;ahrdqual=--*;te-related=0
LjG1.1_chr4	PGSB	three_prime_UTR	51773857	51774074	.	-	.	ID=LotjaGi4g1v0219800.2.three_prime_UTR.1;Parent=LotjaGi4g1v0219800.2
LjG1.1_chr4	PGSB	exon	51773857	51774158	.	-	.	ID=LotjaGi4g1v0219800.2.exon.1;Parent=LotjaGi4g1v0219800.2
LjG1.1_chr4	PGSB	CDS	51774075	51774158	.	-	0	ID=LotjaGi4g1v0219800.2.CDS.1;Parent=LotjaGi4g1v0219800.2
LjG1.1_chr4	PGSB	exon	51774614	51774919	.	-	.	ID=LotjaGi4g1v0219800.2.exon.2;Parent=LotjaGi4g1v0219800.2
LjG1.1_chr4	PGSB	CDS	51774614	51774919	.	-	0	ID=LotjaGi4g1v0219800.2.CDS.2;Parent=LotjaGi4g1v0219800.2
LjG1.1_chr4	PGSB	CDS	51775010	51775075	.	-	0	ID=LotjaGi4g1v0219800.2.CDS.3;Parent=LotjaGi4g1v0219800.2
LjG1.1_chr4	PGSB	exon	51775010	51775111	.	-	.	ID=LotjaGi4g1v0219800.2.exon.3;Parent=LotjaGi4g1v0219800.2
LjG1.1_chr4	PGSB	five_prime_UTR	51775076	51775111	.	-	.	ID=LotjaGi4g1v0219800.2.five_prime_UTR.2;Parent=LotjaGi4g1v0219800.2
LjG1.1_chr4	PGSB	exon	51775340	51775391	.	-	.	ID=LotjaGi4g1v0219800.2.exon.4;Parent=LotjaGi4g1v0219800.2
LjG1.1_chr4	PGSB	five_prime_UTR	51775340	51775391	.	-	.	ID=LotjaGi4g1v0219800.2.five_prime_UTR.3;Parent=LotjaGi4g1v0219800.2
LjG1.1_chr4	PGSB	exon	51776667	51776707	.	-	.	ID=LotjaGi4g1v0219800.2.exon.5;Parent=LotjaGi4g1v0219800.2
LjG1.1_chr4	PGSB	five_prime_UTR	51776667	51776707	.	-	.	ID=LotjaGi4g1v0219800.2.five_prime_UTR.4;Parent=LotjaGi4g1v0219800.2
LjG1.1_chr4	PGSB	exon	51776791	51777157	.	-	.	ID=LotjaGi4g1v0219800.2.exon.6;Parent=LotjaGi4g1v0219800.2
LjG1.1_chr4	PGSB	five_prime_UTR	51776791	51777157	.	-	.	ID=LotjaGi4g1v0219800.2.five_prime_UTR.5;Parent=LotjaGi4g1v0219800.2
###
LjG1.1_chr4	PGSB	five_prime_UTR	51776791	51777157	.	-	.	ID=LotjaGi4g1v0219800.2.five_prime_UTR.5;Parent=LotjaGi4g1v0219800.2
LjG1.1_chr4	PGSB	gene	51779755	51781687	.	+	.	ID=LotjaGi4g1v0219900
LjG1.1_chr4	PGSB	mRNA	51779755	51781687	.	+	.	ID=LotjaGi4g1v0219900.1;Parent=LotjaGi4g1v0219900;description=Protein DETOXIFICATION;ahrdqual=***;GO=GO:0006855,GO:0015238,GO:0015297,GO:0016020,GO:0016021,GO:0055085;IPR=IPR002528,IPR002528,IPR002528;Pfam=TIGR00797,PF01554,PF01554;te-related=0
LjG1.1_chr4	PGSB	five_prime_UTR	51779755	51780030	.	+	.	ID=LotjaGi4g1v0219900.1.five_prime_UTR.1;Parent=LotjaGi4g1v0219900.1
LjG1.1_chr4	PGSB	exon	51779755	51781687	.	+	.	ID=LotjaGi4g1v0219900.1.exon.1;Parent=LotjaGi4g1v0219900.1
LjG1.1_chr4	PGSB	CDS	51780031	51781608	.	+	0	ID=LotjaGi4g1v0219900.1.CDS.1;Parent=LotjaGi4g1v0219900.1
LjG1.1_chr4	PGSB	three_prime_UTR	51781609	51781687	.	+	.	ID=LotjaGi4g1v0219900.1.three_prime_UTR.2;Parent=LotjaGi4g1v0219900.1
###
LjG1.1_chr4	PGSB	three_prime_UTR	51781609	51781687	.	+	.	ID=LotjaGi4g1v0219900.1.three_prime_UTR.2;Parent=LotjaGi4g1v0219900.1
LjG1.1_chr4	PGSB	gene	51801979	51804483	.	-	.	ID=LotjaGi4g1v0220000
LjG1.1_chr4	PGSB	mRNA	51801979	51804483	.	-	.	ID=LotjaGi4g1v0220000.1;Parent=LotjaGi4g1v0220000;description=BAG family molecular chaperone regulator-like protein;ahrdqual=***;GO=GO:0051087;IPR=IPR029071,IPR003103,IPR003103;Pfam=SSF54236,SSF63491,PF02179;te-related=0
LjG1.1_chr4	PGSB	three_prime_UTR	51801979	51802472	.	-	.	ID=LotjaGi4g1v0220000.1.three_prime_UTR.1;Parent=LotjaGi4g1v0220000.1
LjG1.1_chr4	PGSB	exon	51801979	51802715	.	-	.	ID=LotjaGi4g1v0220000.1.exon.1;Parent=LotjaGi4g1v0220000.1
LjG1.1_chr4	PGSB	CDS	51802473	51802715	.	-	0	ID=LotjaGi4g1v0220000.1.CDS.1;Parent=LotjaGi4g1v0220000.1
LjG1.1_chr4	PGSB	exon	51802820	51802966	.	-	.	ID=LotjaGi4g1v0220000.1.exon.2;Parent=LotjaGi4g1v0220000.1
LjG1.1_chr4	PGSB	CDS	51802820	51802966	.	-	0	ID=LotjaGi4g1v0220000.1.CDS.2;Parent=LotjaGi4g1v0220000.1
LjG1.1_chr4	PGSB	exon	51803057	51803313	.	-	.	ID=LotjaGi4g1v0220000.1.exon.3;Parent=LotjaGi4g1v0220000.1
LjG1.1_chr4	PGSB	CDS	51803057	51803313	.	-	2	ID=LotjaGi4g1v0220000.1.CDS.3;Parent=LotjaGi4g1v0220000.1
LjG1.1_chr4	PGSB	CDS	51803431	51803671	.	-	0	ID=LotjaGi4g1v0220000.1.CDS.4;Parent=LotjaGi4g1v0220000.1
LjG1.1_chr4	PGSB	exon	51803431	51804483	.	-	.	ID=LotjaGi4g1v0220000.1.exon.4;Parent=LotjaGi4g1v0220000.1
LjG1.1_chr4	PGSB	five_prime_UTR	51803672	51804483	.	-	.	ID=LotjaGi4g1v0220000.1.five_prime_UTR.2;Parent=LotjaGi4g1v0220000.1
###
LjG1.1_chr4	PGSB	five_prime_UTR	51803672	51804483	.	-	.	ID=LotjaGi4g1v0220000.1.five_prime_UTR.2;Parent=LotjaGi4g1v0220000.1
LjG1.1_chr4	PGSB	gene	51809432	51813455	.	-	.	ID=LotjaGi4g1v0220100
LjG1.1_chr4	PGSB	mRNA	51809432	51813455	.	-	.	ID=LotjaGi4g1v0220100.1;Parent=LotjaGi4g1v0220100;description=Lysophospholipid acyltransferase;ahrdqual=***;GO=GO:0016020,GO:0016021,GO:0016740,GO:0016746;IPR=IPR004299;Pfam=PF03062;te-related=0
LjG1.1_chr4	PGSB	three_prime_UTR	51809432	51810240	.	-	.	ID=LotjaGi4g1v0220100.1.three_prime_UTR.1;Parent=LotjaGi4g1v0220100.1
LjG1.1_chr4	PGSB	exon	51809432	51810381	.	-	.	ID=LotjaGi4g1v0220100.1.exon.1;Parent=LotjaGi4g1v0220100.1
LjG1.1_chr4	PGSB	CDS	51810241	51810381	.	-	0	ID=LotjaGi4g1v0220100.1.CDS.1;Parent=LotjaGi4g1v0220100.1
LjG1.1_chr4	PGSB	exon	51810625	51810743	.	-	.	ID=LotjaGi4g1v0220100.1.exon.2;Parent=LotjaGi4g1v0220100.1
LjG1.1_chr4	PGSB	CDS	51810625	51810743	.	-	2	ID=LotjaGi4g1v0220100.1.CDS.2;Parent=LotjaGi4g1v0220100.1
LjG1.1_chr4	PGSB	exon	51810829	51810892	.	-	.	ID=LotjaGi4g1v0220100.1.exon.3;Parent=LotjaGi4g1v0220100.1
LjG1.1_chr4	PGSB	CDS	51810829	51810892	.	-	0	ID=LotjaGi4g1v0220100.1.CDS.3;Parent=LotjaGi4g1v0220100.1
LjG1.1_chr4	PGSB	exon	51811244	51811329	.	-	.	ID=LotjaGi4g1v0220100.1.exon.4;Parent=LotjaGi4g1v0220100.1
LjG1.1_chr4	PGSB	CDS	51811244	51811329	.	-	2	ID=LotjaGi4g1v0220100.1.CDS.4;Parent=LotjaGi4g1v0220100.1
LjG1.1_chr4	PGSB	exon	51811766	51812174	.	-	.	ID=LotjaGi4g1v0220100.1.exon.5;Parent=LotjaGi4g1v0220100.1
LjG1.1_chr4	PGSB	CDS	51811766	51812174	.	-	0	ID=LotjaGi4g1v0220100.1.CDS.5;Parent=LotjaGi4g1v0220100.1
LjG1.1_chr4	PGSB	exon	51812390	51812610	.	-	.	ID=LotjaGi4g1v0220100.1.exon.6;Parent=LotjaGi4g1v0220100.1
LjG1.1_chr4	PGSB	CDS	51812390	51812610	.	-	2	ID=LotjaGi4g1v0220100.1.CDS.6;Parent=LotjaGi4g1v0220100.1
LjG1.1_chr4	PGSB	exon	51812778	51812833	.	-	.	ID=LotjaGi4g1v0220100.1.exon.7;Parent=LotjaGi4g1v0220100.1
LjG1.1_chr4	PGSB	CDS	51812778	51812833	.	-	1	ID=LotjaGi4g1v0220100.1.CDS.7;Parent=LotjaGi4g1v0220100.1
LjG1.1_chr4	PGSB	CDS	51812922	51813229	.	-	0	ID=LotjaGi4g1v0220100.1.CDS.8;Parent=LotjaGi4g1v0220100.1
LjG1.1_chr4	PGSB	exon	51812922	51813455	.	-	.	ID=LotjaGi4g1v0220100.1.exon.8;Parent=LotjaGi4g1v0220100.1
LjG1.1_chr4	PGSB	five_prime_UTR	51813230	51813455	.	-	.	ID=LotjaGi4g1v0220100.1.five_prime_UTR.2;Parent=LotjaGi4g1v0220100.1
###
LjG1.1_chr4	PGSB	five_prime_UTR	51813230	51813455	.	-	.	ID=LotjaGi4g1v0220100.1.five_prime_UTR.2;Parent=LotjaGi4g1v0220100.1
LjG1.1_chr4	PGSB	gene	51824197	51825484	.	+	.	ID=LotjaGi4g1v0220200_LC
LjG1.1_chr4	PGSB	mRNA	51824197	51825484	.	+	.	ID=LotjaGi4g1v0220200_LC.1;Parent=LotjaGi4g1v0220200_LC;description=Retrovirus-related Pol polyprotein from transposon TNT 1-94;ahrdqual=***;Pfam=PF14223;te-related=1
LjG1.1_chr4	PGSB	CDS	51824197	51825483	.	+	0	ID=LotjaGi4g1v0220200_LC.1.CDS.1;Parent=LotjaGi4g1v0220200_LC.1
LjG1.1_chr4	PGSB	exon	51824197	51825484	.	+	.	ID=LotjaGi4g1v0220200_LC.1.exon.1;Parent=LotjaGi4g1v0220200_LC.1
LjG1.1_chr4	PGSB	three_prime_UTR	51825484	51825484	.	+	.	ID=LotjaGi4g1v0220200_LC.1.three_prime_UTR.1;Parent=LotjaGi4g1v0220200_LC.1
###
LjG1.1_chr4	PGSB	three_prime_UTR	51825484	51825484	.	+	.	ID=LotjaGi4g1v0220200_LC.1.three_prime_UTR.1;Parent=LotjaGi4g1v0220200_LC.1
LjG1.1_chr4	PGSB	gene	51827521	51828565	.	+	.	ID=LotjaGi4g1v0220300_LC
LjG1.1_chr4	PGSB	mRNA	51827521	51828565	.	+	.	ID=LotjaGi4g1v0220300_LC.1;Parent=LotjaGi4g1v0220300_LC;description=Retrovirus-related Pol polyprotein from transposon TNT 1-94;ahrdqual=*-*;GO=GO:0003676,GO:0015074;IPR=IPR013103;Pfam=PF07727;te-related=1
LjG1.1_chr4	PGSB	five_prime_UTR	51827521	51827569	.	+	.	ID=LotjaGi4g1v0220300_LC.1.five_prime_UTR.1;Parent=LotjaGi4g1v0220300_LC.1
LjG1.1_chr4	PGSB	exon	51827521	51828565	.	+	.	ID=LotjaGi4g1v0220300_LC.1.exon.1;Parent=LotjaGi4g1v0220300_LC.1
LjG1.1_chr4	PGSB	CDS	51827570	51828016	.	+	0	ID=LotjaGi4g1v0220300_LC.1.CDS.1;Parent=LotjaGi4g1v0220300_LC.1
LjG1.1_chr4	PGSB	three_prime_UTR	51828017	51828565	.	+	.	ID=LotjaGi4g1v0220300_LC.1.three_prime_UTR.2;Parent=LotjaGi4g1v0220300_LC.1
LjG1.1_chr4	PGSB	mRNA	51827521	51828565	.	+	.	ID=LotjaGi4g1v0220300_LC.2;Parent=LotjaGi4g1v0220300_LC;description=Retrovirus-related Pol polyprotein from transposon TNT 1-94;ahrdqual=*-*;Pfam=SSF56672;te-related=1
LjG1.1_chr4	PGSB	five_prime_UTR	51827521	51827648	.	+	.	ID=LotjaGi4g1v0220300_LC.2.five_prime_UTR.1;Parent=LotjaGi4g1v0220300_LC.2
LjG1.1_chr4	PGSB	exon	51827521	51828565	.	+	.	ID=LotjaGi4g1v0220300_LC.2.exon.1;Parent=LotjaGi4g1v0220300_LC.2
LjG1.1_chr4	PGSB	CDS	51827649	51828482	.	+	0	ID=LotjaGi4g1v0220300_LC.2.CDS.1;Parent=LotjaGi4g1v0220300_LC.2
LjG1.1_chr4	PGSB	three_prime_UTR	51828483	51828565	.	+	.	ID=LotjaGi4g1v0220300_LC.2.three_prime_UTR.2;Parent=LotjaGi4g1v0220300_LC.2
LjG1.1_chr4	PGSB	mRNA	51827885	51828482	.	+	.	ID=LotjaGi4g1v0220300_LC.3;Parent=LotjaGi4g1v0220300_LC;description=Retrovirus-related Pol polyprotein from transposon TNT 1-94;ahrdqual=*-*;Pfam=SSF56672;te-related=1
LjG1.1_chr4	PGSB	exon	51827885	51828482	.	+	.	ID=LotjaGi4g1v0220300_LC.3.exon.1;Parent=LotjaGi4g1v0220300_LC.3
LjG1.1_chr4	PGSB	CDS	51827889	51828482	.	+	0	ID=LotjaGi4g1v0220300_LC.3.CDS.1;Parent=LotjaGi4g1v0220300_LC.3
LjG1.1_chr4	PGSB	mRNA	51827946	51828479	.	+	.	ID=LotjaGi4g1v0220300_LC.4;Parent=LotjaGi4g1v0220300_LC;description=formin 3;ahrdqual=--*;te-related=0
LjG1.1_chr4	PGSB	exon	51827946	51828479	.	+	.	ID=LotjaGi4g1v0220300_LC.4.exon.1;Parent=LotjaGi4g1v0220300_LC.4
LjG1.1_chr4	PGSB	CDS	51828010	51828231	.	+	0	ID=LotjaGi4g1v0220300_LC.4.CDS.1;Parent=LotjaGi4g1v0220300_LC.4
###
LjG1.1_chr4	PGSB	CDS	51828010	51828231	.	+	0	ID=LotjaGi4g1v0220300_LC.4.CDS.1;Parent=LotjaGi4g1v0220300_LC.4
LjG1.1_chr4	PGSB	gene	51833077	51839869	.	-	.	ID=LotjaGi4g1v0220400
LjG1.1_chr4	PGSB	mRNA	51833077	51839869	.	-	.	ID=LotjaGi4g1v0220400.1;Parent=LotjaGi4g1v0220400;description=RNA-directed DNA polymerase (reverse transcriptase)-related family protein;ahrdqual=--*;te-related=1
LjG1.1_chr4	PGSB	three_prime_UTR	51833077	51833492	.	-	.	ID=LotjaGi4g1v0220400.1.three_prime_UTR.1;Parent=LotjaGi4g1v0220400.1
LjG1.1_chr4	PGSB	exon	51833077	51839869	.	-	.	ID=LotjaGi4g1v0220400.1.exon.1;Parent=LotjaGi4g1v0220400.1
LjG1.1_chr4	PGSB	CDS	51833493	51833897	.	-	0	ID=LotjaGi4g1v0220400.1.CDS.1;Parent=LotjaGi4g1v0220400.1
LjG1.1_chr4	PGSB	five_prime_UTR	51833898	51839869	.	-	.	ID=LotjaGi4g1v0220400.1.five_prime_UTR.2;Parent=LotjaGi4g1v0220400.1
###
LjG1.1_chr4	PGSB	five_prime_UTR	51833898	51839869	.	-	.	ID=LotjaGi4g1v0220400.1.five_prime_UTR.2;Parent=LotjaGi4g1v0220400.1
LjG1.1_chr4	PGSB	gene	51840102	51843039	.	-	.	ID=LotjaGi4g1v0220500
LjG1.1_chr4	PGSB	mRNA	51840102	51843039	.	-	.	ID=LotjaGi4g1v0220500.1;Parent=LotjaGi4g1v0220500;description=F-box protein PP2-A13;ahrdqual=***;IPR=IPR025886,IPR001810;Pfam=PF14299,SSF81383;te-related=0
LjG1.1_chr4	PGSB	three_prime_UTR	51840102	51840754	.	-	.	ID=LotjaGi4g1v0220500.1.three_prime_UTR.1;Parent=LotjaGi4g1v0220500.1
LjG1.1_chr4	PGSB	exon	51840102	51841184	.	-	.	ID=LotjaGi4g1v0220500.1.exon.1;Parent=LotjaGi4g1v0220500.1
LjG1.1_chr4	PGSB	CDS	51840755	51841184	.	-	1	ID=LotjaGi4g1v0220500.1.CDS.1;Parent=LotjaGi4g1v0220500.1
LjG1.1_chr4	PGSB	exon	51842267	51842385	.	-	.	ID=LotjaGi4g1v0220500.1.exon.2;Parent=LotjaGi4g1v0220500.1
LjG1.1_chr4	PGSB	CDS	51842267	51842385	.	-	0	ID=LotjaGi4g1v0220500.1.CDS.2;Parent=LotjaGi4g1v0220500.1
LjG1.1_chr4	PGSB	CDS	51842457	51842762	.	-	0	ID=LotjaGi4g1v0220500.1.CDS.3;Parent=LotjaGi4g1v0220500.1
LjG1.1_chr4	PGSB	exon	51842457	51843039	.	-	.	ID=LotjaGi4g1v0220500.1.exon.3;Parent=LotjaGi4g1v0220500.1
LjG1.1_chr4	PGSB	five_prime_UTR	51842763	51843039	.	-	.	ID=LotjaGi4g1v0220500.1.five_prime_UTR.2;Parent=LotjaGi4g1v0220500.1
LjG1.1_chr4	PGSB	mRNA	51840755	51843011	.	-	.	ID=LotjaGi4g1v0220500.2;Parent=LotjaGi4g1v0220500;description=F-box protein PP2-A13;ahrdqual=***;te-related=0
LjG1.1_chr4	PGSB	exon	51840755	51841184	.	-	.	ID=LotjaGi4g1v0220500.2.exon.1;Parent=LotjaGi4g1v0220500.2
LjG1.1_chr4	PGSB	CDS	51840755	51841184	.	-	1	ID=LotjaGi4g1v0220500.2.CDS.1;Parent=LotjaGi4g1v0220500.2
LjG1.1_chr4	PGSB	exon	51842267	51842385	.	-	.	ID=LotjaGi4g1v0220500.2.exon.2;Parent=LotjaGi4g1v0220500.2
LjG1.1_chr4	PGSB	CDS	51842267	51842385	.	-	0	ID=LotjaGi4g1v0220500.2.CDS.2;Parent=LotjaGi4g1v0220500.2
LjG1.1_chr4	PGSB	CDS	51842457	51842762	.	-	0	ID=LotjaGi4g1v0220500.2.CDS.3;Parent=LotjaGi4g1v0220500.2
LjG1.1_chr4	PGSB	exon	51842457	51842793	.	-	.	ID=LotjaGi4g1v0220500.2.exon.3;Parent=LotjaGi4g1v0220500.2
LjG1.1_chr4	PGSB	five_prime_UTR	51842763	51842793	.	-	.	ID=LotjaGi4g1v0220500.2.five_prime_UTR.1;Parent=LotjaGi4g1v0220500.2
LjG1.1_chr4	PGSB	exon	51842892	51843011	.	-	.	ID=LotjaGi4g1v0220500.2.exon.4;Parent=LotjaGi4g1v0220500.2
LjG1.1_chr4	PGSB	five_prime_UTR	51842892	51843011	.	-	.	ID=LotjaGi4g1v0220500.2.five_prime_UTR.2;Parent=LotjaGi4g1v0220500.2
###
LjG1.1_chr4	PGSB	five_prime_UTR	51842892	51843011	.	-	.	ID=LotjaGi4g1v0220500.2.five_prime_UTR.2;Parent=LotjaGi4g1v0220500.2
LjG1.1_chr4	PGSB	gene	51871314	51873245	.	-	.	ID=LotjaGi4g1v0220600_LC
LjG1.1_chr4	PGSB	mRNA	51871314	51873245	.	-	.	ID=LotjaGi4g1v0220600_LC.1;Parent=LotjaGi4g1v0220600_LC;description=S-adenosyl-L-methionine-dependent methyltransferases superfamily protein;ahrdqual=--*;te-related=0
LjG1.1_chr4	PGSB	three_prime_UTR	51871314	51871649	.	-	.	ID=LotjaGi4g1v0220600_LC.1.three_prime_UTR.1;Parent=LotjaGi4g1v0220600_LC.1
LjG1.1_chr4	PGSB	exon	51871314	51872281	.	-	.	ID=LotjaGi4g1v0220600_LC.1.exon.1;Parent=LotjaGi4g1v0220600_LC.1
LjG1.1_chr4	PGSB	CDS	51871650	51872024	.	-	0	ID=LotjaGi4g1v0220600_LC.1.CDS.1;Parent=LotjaGi4g1v0220600_LC.1
LjG1.1_chr4	PGSB	five_prime_UTR	51872025	51872281	.	-	.	ID=LotjaGi4g1v0220600_LC.1.five_prime_UTR.2;Parent=LotjaGi4g1v0220600_LC.1
LjG1.1_chr4	PGSB	exon	51873035	51873245	.	-	.	ID=LotjaGi4g1v0220600_LC.1.exon.2;Parent=LotjaGi4g1v0220600_LC.1
LjG1.1_chr4	PGSB	five_prime_UTR	51873035	51873245	.	-	.	ID=LotjaGi4g1v0220600_LC.1.five_prime_UTR.3;Parent=LotjaGi4g1v0220600_LC.1
###
LjG1.1_chr4	PGSB	five_prime_UTR	51873035	51873245	.	-	.	ID=LotjaGi4g1v0220600_LC.1.five_prime_UTR.3;Parent=LotjaGi4g1v0220600_LC.1
LjG1.1_chr4	PGSB	gene	51888597	51892119	.	-	.	ID=LotjaGi4g1v0220700
LjG1.1_chr4	PGSB	mRNA	51888597	51892034	.	-	.	ID=LotjaGi4g1v0220700.1;Parent=LotjaGi4g1v0220700;description=Scarecrow transcription factor family protein;ahrdqual=***;GO=GO:0003700,GO:0005634,GO:0006351,GO:0006355,GO:0043565;IPR=IPR005202;Pfam=PF03514;te-related=0
LjG1.1_chr4	PGSB	three_prime_UTR	51888597	51889028	.	-	.	ID=LotjaGi4g1v0220700.1.three_prime_UTR.1;Parent=LotjaGi4g1v0220700.1
LjG1.1_chr4	PGSB	exon	51888597	51891609	.	-	.	ID=LotjaGi4g1v0220700.1.exon.1;Parent=LotjaGi4g1v0220700.1
LjG1.1_chr4	PGSB	CDS	51889029	51891044	.	-	0	ID=LotjaGi4g1v0220700.1.CDS.1;Parent=LotjaGi4g1v0220700.1
LjG1.1_chr4	PGSB	five_prime_UTR	51891045	51891609	.	-	.	ID=LotjaGi4g1v0220700.1.five_prime_UTR.2;Parent=LotjaGi4g1v0220700.1
LjG1.1_chr4	PGSB	exon	51891753	51892034	.	-	.	ID=LotjaGi4g1v0220700.1.exon.2;Parent=LotjaGi4g1v0220700.1
LjG1.1_chr4	PGSB	five_prime_UTR	51891753	51892034	.	-	.	ID=LotjaGi4g1v0220700.1.five_prime_UTR.3;Parent=LotjaGi4g1v0220700.1
LjG1.1_chr4	PGSB	mRNA	51888659	51892119	.	-	.	ID=LotjaGi4g1v0220700.2;Parent=LotjaGi4g1v0220700;description=Scarecrow transcription factor family protein;ahrdqual=***;GO=GO:0003700,GO:0005634,GO:0006351,GO:0006355,GO:0043565;te-related=0
LjG1.1_chr4	PGSB	three_prime_UTR	51888659	51889028	.	-	.	ID=LotjaGi4g1v0220700.2.three_prime_UTR.1;Parent=LotjaGi4g1v0220700.2
LjG1.1_chr4	PGSB	exon	51888659	51892119	.	-	.	ID=LotjaGi4g1v0220700.2.exon.1;Parent=LotjaGi4g1v0220700.2
LjG1.1_chr4	PGSB	CDS	51889029	51891044	.	-	0	ID=LotjaGi4g1v0220700.2.CDS.1;Parent=LotjaGi4g1v0220700.2
LjG1.1_chr4	PGSB	five_prime_UTR	51891045	51892119	.	-	.	ID=LotjaGi4g1v0220700.2.five_prime_UTR.2;Parent=LotjaGi4g1v0220700.2
###
LjG1.1_chr4	PGSB	five_prime_UTR	51891045	51892119	.	-	.	ID=LotjaGi4g1v0220700.2.five_prime_UTR.2;Parent=LotjaGi4g1v0220700.2
LjG1.1_chr4	PGSB	gene	51917114	51917833	.	-	.	ID=LotjaGi4g1v0220800_LC
LjG1.1_chr4	PGSB	mRNA	51917114	51917833	.	-	.	ID=LotjaGi4g1v0220800_LC.1;Parent=LotjaGi4g1v0220800_LC;description=Chaperone protein dnaJ 11, chloroplastic;ahrdqual=--*;te-related=0
LjG1.1_chr4	PGSB	three_prime_UTR	51917114	51917455	.	-	.	ID=LotjaGi4g1v0220800_LC.1.three_prime_UTR.1;Parent=LotjaGi4g1v0220800_LC.1
LjG1.1_chr4	PGSB	exon	51917114	51917833	.	-	.	ID=LotjaGi4g1v0220800_LC.1.exon.1;Parent=LotjaGi4g1v0220800_LC.1
LjG1.1_chr4	PGSB	CDS	51917456	51917833	.	-	0	ID=LotjaGi4g1v0220800_LC.1.CDS.1;Parent=LotjaGi4g1v0220800_LC.1
###
LjG1.1_chr4	PGSB	CDS	51917456	51917833	.	-	0	ID=LotjaGi4g1v0220800_LC.1.CDS.1;Parent=LotjaGi4g1v0220800_LC.1
LjG1.1_chr4	PGSB	gene	52000936	52018327	.	+	.	ID=LotjaGi4g1v0220900
LjG1.1_chr4	PGSB	mRNA	52000936	52018327	.	+	.	ID=LotjaGi4g1v0220900.1;Parent=LotjaGi4g1v0220900;description=GPI transamidase subunit PIG-U;ahrdqual=***;GO=GO:0016020,GO:0016021,GO:0016255,GO:0042765;IPR=IPR009600;Pfam=PF06728;te-related=0
LjG1.1_chr4	PGSB	exon	52000936	52001208	.	+	.	ID=LotjaGi4g1v0220900.1.exon.1;Parent=LotjaGi4g1v0220900.1
LjG1.1_chr4	PGSB	five_prime_UTR	52000936	52001208	.	+	.	ID=LotjaGi4g1v0220900.1.five_prime_UTR.1;Parent=LotjaGi4g1v0220900.1
LjG1.1_chr4	PGSB	five_prime_UTR	52001574	52001718	.	+	.	ID=LotjaGi4g1v0220900.1.five_prime_UTR.2;Parent=LotjaGi4g1v0220900.1
LjG1.1_chr4	PGSB	exon	52001574	52001863	.	+	.	ID=LotjaGi4g1v0220900.1.exon.2;Parent=LotjaGi4g1v0220900.1
LjG1.1_chr4	PGSB	CDS	52001719	52001863	.	+	0	ID=LotjaGi4g1v0220900.1.CDS.1;Parent=LotjaGi4g1v0220900.1
LjG1.1_chr4	PGSB	exon	52001957	52002004	.	+	.	ID=LotjaGi4g1v0220900.1.exon.3;Parent=LotjaGi4g1v0220900.1
LjG1.1_chr4	PGSB	CDS	52001957	52002004	.	+	2	ID=LotjaGi4g1v0220900.1.CDS.2;Parent=LotjaGi4g1v0220900.1
LjG1.1_chr4	PGSB	exon	52002117	52002177	.	+	.	ID=LotjaGi4g1v0220900.1.exon.4;Parent=LotjaGi4g1v0220900.1
LjG1.1_chr4	PGSB	CDS	52002117	52002177	.	+	2	ID=LotjaGi4g1v0220900.1.CDS.3;Parent=LotjaGi4g1v0220900.1
LjG1.1_chr4	PGSB	exon	52011405	52011437	.	+	.	ID=LotjaGi4g1v0220900.1.exon.5;Parent=LotjaGi4g1v0220900.1
LjG1.1_chr4	PGSB	CDS	52011405	52011437	.	+	1	ID=LotjaGi4g1v0220900.1.CDS.4;Parent=LotjaGi4g1v0220900.1
LjG1.1_chr4	PGSB	exon	52011792	52011916	.	+	.	ID=LotjaGi4g1v0220900.1.exon.6;Parent=LotjaGi4g1v0220900.1
LjG1.1_chr4	PGSB	CDS	52011792	52011916	.	+	1	ID=LotjaGi4g1v0220900.1.CDS.5;Parent=LotjaGi4g1v0220900.1
LjG1.1_chr4	PGSB	exon	52012672	52012806	.	+	.	ID=LotjaGi4g1v0220900.1.exon.7;Parent=LotjaGi4g1v0220900.1
LjG1.1_chr4	PGSB	CDS	52012672	52012806	.	+	2	ID=LotjaGi4g1v0220900.1.CDS.6;Parent=LotjaGi4g1v0220900.1
LjG1.1_chr4	PGSB	exon	52014599	52014675	.	+	.	ID=LotjaGi4g1v0220900.1.exon.8;Parent=LotjaGi4g1v0220900.1
LjG1.1_chr4	PGSB	CDS	52014599	52014675	.	+	2	ID=LotjaGi4g1v0220900.1.CDS.7;Parent=LotjaGi4g1v0220900.1
LjG1.1_chr4	PGSB	exon	52014794	52015056	.	+	.	ID=LotjaGi4g1v0220900.1.exon.9;Parent=LotjaGi4g1v0220900.1
LjG1.1_chr4	PGSB	CDS	52014794	52015056	.	+	0	ID=LotjaGi4g1v0220900.1.CDS.8;Parent=LotjaGi4g1v0220900.1
LjG1.1_chr4	PGSB	exon	52015689	52015745	.	+	.	ID=LotjaGi4g1v0220900.1.exon.10;Parent=LotjaGi4g1v0220900.1
LjG1.1_chr4	PGSB	CDS	52015689	52015745	.	+	1	ID=LotjaGi4g1v0220900.1.CDS.9;Parent=LotjaGi4g1v0220900.1
LjG1.1_chr4	PGSB	exon	52015850	52016018	.	+	.	ID=LotjaGi4g1v0220900.1.exon.11;Parent=LotjaGi4g1v0220900.1
LjG1.1_chr4	PGSB	CDS	52015850	52016018	.	+	1	ID=LotjaGi4g1v0220900.1.CDS.10;Parent=LotjaGi4g1v0220900.1
LjG1.1_chr4	PGSB	exon	52016449	52016506	.	+	.	ID=LotjaGi4g1v0220900.1.exon.12;Parent=LotjaGi4g1v0220900.1
LjG1.1_chr4	PGSB	CDS	52016449	52016506	.	+	0	ID=LotjaGi4g1v0220900.1.CDS.11;Parent=LotjaGi4g1v0220900.1
LjG1.1_chr4	PGSB	exon	52016589	52016674	.	+	.	ID=LotjaGi4g1v0220900.1.exon.13;Parent=LotjaGi4g1v0220900.1
LjG1.1_chr4	PGSB	CDS	52016589	52016674	.	+	2	ID=LotjaGi4g1v0220900.1.CDS.12;Parent=LotjaGi4g1v0220900.1
LjG1.1_chr4	PGSB	exon	52016762	52016818	.	+	.	ID=LotjaGi4g1v0220900.1.exon.14;Parent=LotjaGi4g1v0220900.1
LjG1.1_chr4	PGSB	CDS	52016762	52016818	.	+	0	ID=LotjaGi4g1v0220900.1.CDS.13;Parent=LotjaGi4g1v0220900.1
LjG1.1_chr4	PGSB	CDS	52017243	52017338	.	+	0	ID=LotjaGi4g1v0220900.1.CDS.14;Parent=LotjaGi4g1v0220900.1
LjG1.1_chr4	PGSB	exon	52017243	52018327	.	+	.	ID=LotjaGi4g1v0220900.1.exon.15;Parent=LotjaGi4g1v0220900.1
LjG1.1_chr4	PGSB	three_prime_UTR	52017339	52018327	.	+	.	ID=LotjaGi4g1v0220900.1.three_prime_UTR.3;Parent=LotjaGi4g1v0220900.1
LjG1.1_chr4	PGSB	mRNA	52000936	52018327	.	+	.	ID=LotjaGi4g1v0220900.2;Parent=LotjaGi4g1v0220900;description=GPI transamidase subunit PIG-U;ahrdqual=***;GO=GO:0016020,GO:0016021,GO:0016255,GO:0042765;IPR=IPR009600;Pfam=PF06728;te-related=0
LjG1.1_chr4	PGSB	exon	52000936	52001208	.	+	.	ID=LotjaGi4g1v0220900.2.exon.1;Parent=LotjaGi4g1v0220900.2
LjG1.1_chr4	PGSB	five_prime_UTR	52000936	52001208	.	+	.	ID=LotjaGi4g1v0220900.2.five_prime_UTR.1;Parent=LotjaGi4g1v0220900.2
LjG1.1_chr4	PGSB	exon	52001563	52001863	.	+	.	ID=LotjaGi4g1v0220900.2.exon.2;Parent=LotjaGi4g1v0220900.2
LjG1.1_chr4	PGSB	five_prime_UTR	52001563	52001863	.	+	.	ID=LotjaGi4g1v0220900.2.five_prime_UTR.2;Parent=LotjaGi4g1v0220900.2
LjG1.1_chr4	PGSB	exon	52001957	52002004	.	+	.	ID=LotjaGi4g1v0220900.2.exon.3;Parent=LotjaGi4g1v0220900.2
LjG1.1_chr4	PGSB	five_prime_UTR	52001957	52002004	.	+	.	ID=LotjaGi4g1v0220900.2.five_prime_UTR.3;Parent=LotjaGi4g1v0220900.2
LjG1.1_chr4	PGSB	exon	52002117	52002177	.	+	.	ID=LotjaGi4g1v0220900.2.exon.4;Parent=LotjaGi4g1v0220900.2
LjG1.1_chr4	PGSB	five_prime_UTR	52002117	52002177	.	+	.	ID=LotjaGi4g1v0220900.2.five_prime_UTR.4;Parent=LotjaGi4g1v0220900.2
LjG1.1_chr4	PGSB	exon	52011405	52011437	.	+	.	ID=LotjaGi4g1v0220900.2.exon.5;Parent=LotjaGi4g1v0220900.2
LjG1.1_chr4	PGSB	five_prime_UTR	52011405	52011437	.	+	.	ID=LotjaGi4g1v0220900.2.five_prime_UTR.5;Parent=LotjaGi4g1v0220900.2
LjG1.1_chr4	PGSB	exon	52011812	52011916	.	+	.	ID=LotjaGi4g1v0220900.2.exon.6;Parent=LotjaGi4g1v0220900.2
LjG1.1_chr4	PGSB	five_prime_UTR	52011812	52011916	.	+	.	ID=LotjaGi4g1v0220900.2.five_prime_UTR.6;Parent=LotjaGi4g1v0220900.2
LjG1.1_chr4	PGSB	five_prime_UTR	52012672	52012772	.	+	.	ID=LotjaGi4g1v0220900.2.five_prime_UTR.7;Parent=LotjaGi4g1v0220900.2
LjG1.1_chr4	PGSB	exon	52012672	52012806	.	+	.	ID=LotjaGi4g1v0220900.2.exon.7;Parent=LotjaGi4g1v0220900.2
LjG1.1_chr4	PGSB	CDS	52012773	52012806	.	+	0	ID=LotjaGi4g1v0220900.2.CDS.1;Parent=LotjaGi4g1v0220900.2
LjG1.1_chr4	PGSB	exon	52014599	52014675	.	+	.	ID=LotjaGi4g1v0220900.2.exon.8;Parent=LotjaGi4g1v0220900.2
LjG1.1_chr4	PGSB	CDS	52014599	52014675	.	+	2	ID=LotjaGi4g1v0220900.2.CDS.2;Parent=LotjaGi4g1v0220900.2
LjG1.1_chr4	PGSB	exon	52014794	52015056	.	+	.	ID=LotjaGi4g1v0220900.2.exon.9;Parent=LotjaGi4g1v0220900.2
LjG1.1_chr4	PGSB	CDS	52014794	52015056	.	+	0	ID=LotjaGi4g1v0220900.2.CDS.3;Parent=LotjaGi4g1v0220900.2
LjG1.1_chr4	PGSB	exon	52015689	52015745	.	+	.	ID=LotjaGi4g1v0220900.2.exon.10;Parent=LotjaGi4g1v0220900.2
LjG1.1_chr4	PGSB	CDS	52015689	52015745	.	+	1	ID=LotjaGi4g1v0220900.2.CDS.4;Parent=LotjaGi4g1v0220900.2
LjG1.1_chr4	PGSB	exon	52015850	52016018	.	+	.	ID=LotjaGi4g1v0220900.2.exon.11;Parent=LotjaGi4g1v0220900.2
LjG1.1_chr4	PGSB	CDS	52015850	52016018	.	+	1	ID=LotjaGi4g1v0220900.2.CDS.5;Parent=LotjaGi4g1v0220900.2
LjG1.1_chr4	PGSB	exon	52016449	52016506	.	+	.	ID=LotjaGi4g1v0220900.2.exon.12;Parent=LotjaGi4g1v0220900.2
LjG1.1_chr4	PGSB	CDS	52016449	52016506	.	+	0	ID=LotjaGi4g1v0220900.2.CDS.6;Parent=LotjaGi4g1v0220900.2
LjG1.1_chr4	PGSB	exon	52016589	52016674	.	+	.	ID=LotjaGi4g1v0220900.2.exon.13;Parent=LotjaGi4g1v0220900.2
LjG1.1_chr4	PGSB	CDS	52016589	52016674	.	+	2	ID=LotjaGi4g1v0220900.2.CDS.7;Parent=LotjaGi4g1v0220900.2
LjG1.1_chr4	PGSB	exon	52016762	52016818	.	+	.	ID=LotjaGi4g1v0220900.2.exon.14;Parent=LotjaGi4g1v0220900.2
LjG1.1_chr4	PGSB	CDS	52016762	52016818	.	+	0	ID=LotjaGi4g1v0220900.2.CDS.8;Parent=LotjaGi4g1v0220900.2
LjG1.1_chr4	PGSB	CDS	52017243	52017338	.	+	0	ID=LotjaGi4g1v0220900.2.CDS.9;Parent=LotjaGi4g1v0220900.2
LjG1.1_chr4	PGSB	exon	52017243	52018327	.	+	.	ID=LotjaGi4g1v0220900.2.exon.15;Parent=LotjaGi4g1v0220900.2
LjG1.1_chr4	PGSB	three_prime_UTR	52017339	52018327	.	+	.	ID=LotjaGi4g1v0220900.2.three_prime_UTR.8;Parent=LotjaGi4g1v0220900.2
```
