## Supplemental Data 1 for "Insights into the evolution of symbiosis gene copy number and distribution from a chromosome-scale *Lotus japonicus* Gifu genome sequence": LjGifu1.2_genes_description.gff3 (part 64 of 94)

```
LjG1.1_chr4	PGSB	mRNA	52000962	52017903	.	+	.	ID=LotjaGi4g1v0220900.3;Parent=LotjaGi4g1v0220900;description=GPI transamidase subunit PIG-U;ahrdqual=***;GO=GO:0016020,GO:0016021,GO:0016255,GO:0042765;te-related=0
LjG1.1_chr4	PGSB	exon	52000962	52001208	.	+	.	ID=LotjaGi4g1v0220900.3.exon.1;Parent=LotjaGi4g1v0220900.3
LjG1.1_chr4	PGSB	five_prime_UTR	52000962	52001208	.	+	.	ID=LotjaGi4g1v0220900.3.five_prime_UTR.1;Parent=LotjaGi4g1v0220900.3
LjG1.1_chr4	PGSB	five_prime_UTR	52001563	52001718	.	+	.	ID=LotjaGi4g1v0220900.3.five_prime_UTR.2;Parent=LotjaGi4g1v0220900.3
LjG1.1_chr4	PGSB	exon	52001563	52001863	.	+	.	ID=LotjaGi4g1v0220900.3.exon.2;Parent=LotjaGi4g1v0220900.3
LjG1.1_chr4	PGSB	CDS	52001719	52001863	.	+	0	ID=LotjaGi4g1v0220900.3.CDS.1;Parent=LotjaGi4g1v0220900.3
LjG1.1_chr4	PGSB	exon	52001957	52002004	.	+	.	ID=LotjaGi4g1v0220900.3.exon.3;Parent=LotjaGi4g1v0220900.3
LjG1.1_chr4	PGSB	CDS	52001957	52002004	.	+	2	ID=LotjaGi4g1v0220900.3.CDS.2;Parent=LotjaGi4g1v0220900.3
LjG1.1_chr4	PGSB	exon	52002117	52002177	.	+	.	ID=LotjaGi4g1v0220900.3.exon.4;Parent=LotjaGi4g1v0220900.3
LjG1.1_chr4	PGSB	CDS	52002117	52002177	.	+	2	ID=LotjaGi4g1v0220900.3.CDS.3;Parent=LotjaGi4g1v0220900.3
LjG1.1_chr4	PGSB	exon	52011405	52011437	.	+	.	ID=LotjaGi4g1v0220900.3.exon.5;Parent=LotjaGi4g1v0220900.3
LjG1.1_chr4	PGSB	CDS	52011405	52011437	.	+	1	ID=LotjaGi4g1v0220900.3.CDS.4;Parent=LotjaGi4g1v0220900.3
LjG1.1_chr4	PGSB	exon	52011792	52011916	.	+	.	ID=LotjaGi4g1v0220900.3.exon.6;Parent=LotjaGi4g1v0220900.3
LjG1.1_chr4	PGSB	CDS	52011792	52011916	.	+	1	ID=LotjaGi4g1v0220900.3.CDS.5;Parent=LotjaGi4g1v0220900.3
LjG1.1_chr4	PGSB	exon	52012672	52012806	.	+	.	ID=LotjaGi4g1v0220900.3.exon.7;Parent=LotjaGi4g1v0220900.3
LjG1.1_chr4	PGSB	CDS	52012672	52012806	.	+	2	ID=LotjaGi4g1v0220900.3.CDS.6;Parent=LotjaGi4g1v0220900.3
LjG1.1_chr4	PGSB	exon	52014599	52014675	.	+	.	ID=LotjaGi4g1v0220900.3.exon.8;Parent=LotjaGi4g1v0220900.3
LjG1.1_chr4	PGSB	CDS	52014599	52014675	.	+	2	ID=LotjaGi4g1v0220900.3.CDS.7;Parent=LotjaGi4g1v0220900.3
LjG1.1_chr4	PGSB	exon	52014794	52015056	.	+	.	ID=LotjaGi4g1v0220900.3.exon.9;Parent=LotjaGi4g1v0220900.3
LjG1.1_chr4	PGSB	CDS	52014794	52015056	.	+	0	ID=LotjaGi4g1v0220900.3.CDS.8;Parent=LotjaGi4g1v0220900.3
LjG1.1_chr4	PGSB	exon	52015689	52015745	.	+	.	ID=LotjaGi4g1v0220900.3.exon.10;Parent=LotjaGi4g1v0220900.3
LjG1.1_chr4	PGSB	CDS	52015689	52015745	.	+	1	ID=LotjaGi4g1v0220900.3.CDS.9;Parent=LotjaGi4g1v0220900.3
LjG1.1_chr4	PGSB	exon	52015850	52016018	.	+	.	ID=LotjaGi4g1v0220900.3.exon.11;Parent=LotjaGi4g1v0220900.3
LjG1.1_chr4	PGSB	CDS	52015850	52016018	.	+	1	ID=LotjaGi4g1v0220900.3.CDS.10;Parent=LotjaGi4g1v0220900.3
LjG1.1_chr4	PGSB	exon	52016449	52016506	.	+	.	ID=LotjaGi4g1v0220900.3.exon.12;Parent=LotjaGi4g1v0220900.3
LjG1.1_chr4	PGSB	CDS	52016449	52016506	.	+	0	ID=LotjaGi4g1v0220900.3.CDS.11;Parent=LotjaGi4g1v0220900.3
LjG1.1_chr4	PGSB	exon	52016589	52016674	.	+	.	ID=LotjaGi4g1v0220900.3.exon.13;Parent=LotjaGi4g1v0220900.3
LjG1.1_chr4	PGSB	CDS	52016589	52016674	.	+	2	ID=LotjaGi4g1v0220900.3.CDS.12;Parent=LotjaGi4g1v0220900.3
LjG1.1_chr4	PGSB	exon	52016762	52016818	.	+	.	ID=LotjaGi4g1v0220900.3.exon.14;Parent=LotjaGi4g1v0220900.3
LjG1.1_chr4	PGSB	CDS	52016762	52016818	.	+	0	ID=LotjaGi4g1v0220900.3.CDS.13;Parent=LotjaGi4g1v0220900.3
LjG1.1_chr4	PGSB	CDS	52017243	52017338	.	+	0	ID=LotjaGi4g1v0220900.3.CDS.14;Parent=LotjaGi4g1v0220900.3
LjG1.1_chr4	PGSB	exon	52017243	52017903	.	+	.	ID=LotjaGi4g1v0220900.3.exon.15;Parent=LotjaGi4g1v0220900.3
LjG1.1_chr4	PGSB	three_prime_UTR	52017339	52017903	.	+	.	ID=LotjaGi4g1v0220900.3.three_prime_UTR.3;Parent=LotjaGi4g1v0220900.3
LjG1.1_chr4	PGSB	mRNA	52001689	52017338	.	+	.	ID=LotjaGi4g1v0220900.4;Parent=LotjaGi4g1v0220900;description=GPI transamidase subunit PIG-U;ahrdqual=***;GO=GO:0016020,GO:0016021,GO:0016255,GO:0042765;te-related=0
LjG1.1_chr4	PGSB	exon	52001689	52001863	.	+	.	ID=LotjaGi4g1v0220900.4.exon.1;Parent=LotjaGi4g1v0220900.4
LjG1.1_chr4	PGSB	CDS	52001719	52001863	.	+	0	ID=LotjaGi4g1v0220900.4.CDS.1;Parent=LotjaGi4g1v0220900.4
LjG1.1_chr4	PGSB	exon	52001957	52002004	.	+	.	ID=LotjaGi4g1v0220900.4.exon.2;Parent=LotjaGi4g1v0220900.4
LjG1.1_chr4	PGSB	CDS	52001957	52002004	.	+	2	ID=LotjaGi4g1v0220900.4.CDS.2;Parent=LotjaGi4g1v0220900.4
LjG1.1_chr4	PGSB	exon	52002117	52002177	.	+	.	ID=LotjaGi4g1v0220900.4.exon.3;Parent=LotjaGi4g1v0220900.4
LjG1.1_chr4	PGSB	CDS	52002117	52002177	.	+	2	ID=LotjaGi4g1v0220900.4.CDS.3;Parent=LotjaGi4g1v0220900.4
LjG1.1_chr4	PGSB	exon	52011405	52011437	.	+	.	ID=LotjaGi4g1v0220900.4.exon.4;Parent=LotjaGi4g1v0220900.4
LjG1.1_chr4	PGSB	CDS	52011405	52011437	.	+	1	ID=LotjaGi4g1v0220900.4.CDS.4;Parent=LotjaGi4g1v0220900.4
LjG1.1_chr4	PGSB	exon	52011792	52011916	.	+	.	ID=LotjaGi4g1v0220900.4.exon.5;Parent=LotjaGi4g1v0220900.4
LjG1.1_chr4	PGSB	CDS	52011792	52011916	.	+	1	ID=LotjaGi4g1v0220900.4.CDS.5;Parent=LotjaGi4g1v0220900.4
LjG1.1_chr4	PGSB	exon	52012672	52012806	.	+	.	ID=LotjaGi4g1v0220900.4.exon.6;Parent=LotjaGi4g1v0220900.4
LjG1.1_chr4	PGSB	CDS	52012672	52012806	.	+	2	ID=LotjaGi4g1v0220900.4.CDS.6;Parent=LotjaGi4g1v0220900.4
LjG1.1_chr4	PGSB	exon	52014599	52014675	.	+	.	ID=LotjaGi4g1v0220900.4.exon.7;Parent=LotjaGi4g1v0220900.4
LjG1.1_chr4	PGSB	CDS	52014599	52014675	.	+	2	ID=LotjaGi4g1v0220900.4.CDS.7;Parent=LotjaGi4g1v0220900.4
LjG1.1_chr4	PGSB	exon	52014794	52015056	.	+	.	ID=LotjaGi4g1v0220900.4.exon.8;Parent=LotjaGi4g1v0220900.4
LjG1.1_chr4	PGSB	CDS	52014794	52015056	.	+	0	ID=LotjaGi4g1v0220900.4.CDS.8;Parent=LotjaGi4g1v0220900.4
LjG1.1_chr4	PGSB	exon	52015689	52015745	.	+	.	ID=LotjaGi4g1v0220900.4.exon.9;Parent=LotjaGi4g1v0220900.4
LjG1.1_chr4	PGSB	CDS	52015689	52015745	.	+	1	ID=LotjaGi4g1v0220900.4.CDS.9;Parent=LotjaGi4g1v0220900.4
LjG1.1_chr4	PGSB	exon	52015850	52016018	.	+	.	ID=LotjaGi4g1v0220900.4.exon.10;Parent=LotjaGi4g1v0220900.4
LjG1.1_chr4	PGSB	CDS	52015850	52016018	.	+	1	ID=LotjaGi4g1v0220900.4.CDS.10;Parent=LotjaGi4g1v0220900.4
LjG1.1_chr4	PGSB	exon	52016449	52016506	.	+	.	ID=LotjaGi4g1v0220900.4.exon.11;Parent=LotjaGi4g1v0220900.4
LjG1.1_chr4	PGSB	CDS	52016449	52016506	.	+	0	ID=LotjaGi4g1v0220900.4.CDS.11;Parent=LotjaGi4g1v0220900.4
LjG1.1_chr4	PGSB	exon	52016589	52016674	.	+	.	ID=LotjaGi4g1v0220900.4.exon.12;Parent=LotjaGi4g1v0220900.4
LjG1.1_chr4	PGSB	CDS	52016589	52016674	.	+	2	ID=LotjaGi4g1v0220900.4.CDS.12;Parent=LotjaGi4g1v0220900.4
LjG1.1_chr4	PGSB	exon	52016762	52016818	.	+	.	ID=LotjaGi4g1v0220900.4.exon.13;Parent=LotjaGi4g1v0220900.4
LjG1.1_chr4	PGSB	CDS	52016762	52016818	.	+	0	ID=LotjaGi4g1v0220900.4.CDS.13;Parent=LotjaGi4g1v0220900.4
LjG1.1_chr4	PGSB	exon	52017243	52017338	.	+	.	ID=LotjaGi4g1v0220900.4.exon.14;Parent=LotjaGi4g1v0220900.4
LjG1.1_chr4	PGSB	CDS	52017243	52017338	.	+	0	ID=LotjaGi4g1v0220900.4.CDS.14;Parent=LotjaGi4g1v0220900.4
###
LjG1.1_chr4	PGSB	CDS	52017243	52017338	.	+	0	ID=LotjaGi4g1v0220900.4.CDS.14;Parent=LotjaGi4g1v0220900.4
LjG1.1_chr4	PGSB	gene	52075365	52079759	.	+	.	ID=LotjaGi4g1v0221000
LjG1.1_chr4	PGSB	mRNA	52075365	52079759	.	+	.	ID=LotjaGi4g1v0221000.1;Parent=LotjaGi4g1v0221000;description=Replication factor C subunit;ahrdqual=***;GO=GO:0003677,GO:0005524,GO:0006260;IPR=IPR027417,IPR008921,IPR003959,IPR013748;Pfam=SSF52540,SSF48019,PF00004,PF08542;te-related=0
LjG1.1_chr4	PGSB	five_prime_UTR	52075365	52075757	.	+	.	ID=LotjaGi4g1v0221000.1.five_prime_UTR.1;Parent=LotjaGi4g1v0221000.1
LjG1.1_chr4	PGSB	exon	52075365	52075925	.	+	.	ID=LotjaGi4g1v0221000.1.exon.1;Parent=LotjaGi4g1v0221000.1
LjG1.1_chr4	PGSB	CDS	52075758	52075925	.	+	0	ID=LotjaGi4g1v0221000.1.CDS.1;Parent=LotjaGi4g1v0221000.1
LjG1.1_chr4	PGSB	exon	52076017	52076123	.	+	.	ID=LotjaGi4g1v0221000.1.exon.2;Parent=LotjaGi4g1v0221000.1
LjG1.1_chr4	PGSB	CDS	52076017	52076123	.	+	0	ID=LotjaGi4g1v0221000.1.CDS.2;Parent=LotjaGi4g1v0221000.1
LjG1.1_chr4	PGSB	exon	52076286	52076387	.	+	.	ID=LotjaGi4g1v0221000.1.exon.3;Parent=LotjaGi4g1v0221000.1
LjG1.1_chr4	PGSB	CDS	52076286	52076387	.	+	1	ID=LotjaGi4g1v0221000.1.CDS.3;Parent=LotjaGi4g1v0221000.1
LjG1.1_chr4	PGSB	exon	52076518	52076713	.	+	.	ID=LotjaGi4g1v0221000.1.exon.4;Parent=LotjaGi4g1v0221000.1
LjG1.1_chr4	PGSB	CDS	52076518	52076713	.	+	1	ID=LotjaGi4g1v0221000.1.CDS.4;Parent=LotjaGi4g1v0221000.1
LjG1.1_chr4	PGSB	exon	52078636	52078764	.	+	.	ID=LotjaGi4g1v0221000.1.exon.5;Parent=LotjaGi4g1v0221000.1
LjG1.1_chr4	PGSB	CDS	52078636	52078764	.	+	0	ID=LotjaGi4g1v0221000.1.CDS.5;Parent=LotjaGi4g1v0221000.1
LjG1.1_chr4	PGSB	exon	52078840	52079034	.	+	.	ID=LotjaGi4g1v0221000.1.exon.6;Parent=LotjaGi4g1v0221000.1
LjG1.1_chr4	PGSB	CDS	52078840	52079034	.	+	0	ID=LotjaGi4g1v0221000.1.CDS.6;Parent=LotjaGi4g1v0221000.1
LjG1.1_chr4	PGSB	CDS	52079115	52079225	.	+	0	ID=LotjaGi4g1v0221000.1.CDS.7;Parent=LotjaGi4g1v0221000.1
LjG1.1_chr4	PGSB	exon	52079115	52079759	.	+	.	ID=LotjaGi4g1v0221000.1.exon.7;Parent=LotjaGi4g1v0221000.1
LjG1.1_chr4	PGSB	three_prime_UTR	52079226	52079759	.	+	.	ID=LotjaGi4g1v0221000.1.three_prime_UTR.2;Parent=LotjaGi4g1v0221000.1
###
LjG1.1_chr4	PGSB	three_prime_UTR	52079226	52079759	.	+	.	ID=LotjaGi4g1v0221000.1.three_prime_UTR.2;Parent=LotjaGi4g1v0221000.1
LjG1.1_chr4	PGSB	gene	52086137	52090343	.	-	.	ID=LotjaGi4g1v0221100
LjG1.1_chr4	PGSB	mRNA	52086137	52090343	.	-	.	ID=LotjaGi4g1v0221100.1;Parent=LotjaGi4g1v0221100;description=IQ domain-containing protein;ahrdqual=***;IPR=IPR025064,IPR000048;Pfam=PF13178,PF00612;te-related=0
LjG1.1_chr4	PGSB	three_prime_UTR	52086137	52086559	.	-	.	ID=LotjaGi4g1v0221100.1.three_prime_UTR.1;Parent=LotjaGi4g1v0221100.1
LjG1.1_chr4	PGSB	exon	52086137	52087258	.	-	.	ID=LotjaGi4g1v0221100.1.exon.1;Parent=LotjaGi4g1v0221100.1
LjG1.1_chr4	PGSB	CDS	52086560	52087258	.	-	0	ID=LotjaGi4g1v0221100.1.CDS.1;Parent=LotjaGi4g1v0221100.1
LjG1.1_chr4	PGSB	exon	52087354	52087434	.	-	.	ID=LotjaGi4g1v0221100.1.exon.2;Parent=LotjaGi4g1v0221100.1
LjG1.1_chr4	PGSB	CDS	52087354	52087434	.	-	0	ID=LotjaGi4g1v0221100.1.CDS.2;Parent=LotjaGi4g1v0221100.1
LjG1.1_chr4	PGSB	exon	52088010	52088213	.	-	.	ID=LotjaGi4g1v0221100.1.exon.3;Parent=LotjaGi4g1v0221100.1
LjG1.1_chr4	PGSB	CDS	52088010	52088213	.	-	0	ID=LotjaGi4g1v0221100.1.CDS.3;Parent=LotjaGi4g1v0221100.1
LjG1.1_chr4	PGSB	CDS	52089700	52090074	.	-	0	ID=LotjaGi4g1v0221100.1.CDS.4;Parent=LotjaGi4g1v0221100.1
LjG1.1_chr4	PGSB	exon	52089700	52090343	.	-	.	ID=LotjaGi4g1v0221100.1.exon.4;Parent=LotjaGi4g1v0221100.1
LjG1.1_chr4	PGSB	five_prime_UTR	52090075	52090343	.	-	.	ID=LotjaGi4g1v0221100.1.five_prime_UTR.2;Parent=LotjaGi4g1v0221100.1
###
LjG1.1_chr4	PGSB	five_prime_UTR	52090075	52090343	.	-	.	ID=LotjaGi4g1v0221100.1.five_prime_UTR.2;Parent=LotjaGi4g1v0221100.1
LjG1.1_chr4	PGSB	gene	52367660	52379408	.	+	.	ID=LotjaGi4g1v0221200_LC
LjG1.1_chr4	PGSB	mRNA	52367660	52379408	.	+	.	ID=LotjaGi4g1v0221200_LC.1;Parent=LotjaGi4g1v0221200_LC
LjG1.1_chr4	PGSB	exon	52367660	52367801	.	+	.	ID=LotjaGi4g1v0221200_LC.1.exon.1;Parent=LotjaGi4g1v0221200_LC.1
LjG1.1_chr4	PGSB	exon	52379254	52379408	.	+	.	ID=LotjaGi4g1v0221200_LC.1.exon.2;Parent=LotjaGi4g1v0221200_LC.1
###
LjG1.1_chr4	PGSB	exon	52379254	52379408	.	+	.	ID=LotjaGi4g1v0221200_LC.1.exon.2;Parent=LotjaGi4g1v0221200_LC.1
LjG1.1_chr4	PGSB	gene	52473573	52477015	.	+	.	ID=LotjaGi4g1v0221300_LC
LjG1.1_chr4	PGSB	mRNA	52473573	52477015	.	+	.	ID=LotjaGi4g1v0221300_LC.1;Parent=LotjaGi4g1v0221300_LC;description=RING/FYVE/PHD zinc finger superfamily protein;ahrdqual=--*;te-related=0
LjG1.1_chr4	PGSB	five_prime_UTR	52473573	52475793	.	+	.	ID=LotjaGi4g1v0221300_LC.1.five_prime_UTR.1;Parent=LotjaGi4g1v0221300_LC.1
LjG1.1_chr4	PGSB	exon	52473573	52477015	.	+	.	ID=LotjaGi4g1v0221300_LC.1.exon.1;Parent=LotjaGi4g1v0221300_LC.1
LjG1.1_chr4	PGSB	CDS	52475794	52476126	.	+	0	ID=LotjaGi4g1v0221300_LC.1.CDS.1;Parent=LotjaGi4g1v0221300_LC.1
LjG1.1_chr4	PGSB	three_prime_UTR	52476127	52477015	.	+	.	ID=LotjaGi4g1v0221300_LC.1.three_prime_UTR.2;Parent=LotjaGi4g1v0221300_LC.1
###
LjG1.1_chr4	PGSB	three_prime_UTR	52476127	52477015	.	+	.	ID=LotjaGi4g1v0221300_LC.1.three_prime_UTR.2;Parent=LotjaGi4g1v0221300_LC.1
LjG1.1_chr4	PGSB	gene	52513212	52518452	.	+	.	ID=LotjaGi4g1v0221400
LjG1.1_chr4	PGSB	mRNA	52513212	52518452	.	+	.	ID=LotjaGi4g1v0221400.1;Parent=LotjaGi4g1v0221400;description=E3 ubiquitin-protein ligase family;ahrdqual=***;GO=GO:0016020,GO:0016021,GO:0016874;IPR=IPR001841;Pfam=PF13639,SSF57850;te-related=0
LjG1.1_chr4	PGSB	five_prime_UTR	52513212	52513489	.	+	.	ID=LotjaGi4g1v0221400.1.five_prime_UTR.1;Parent=LotjaGi4g1v0221400.1
LjG1.1_chr4	PGSB	exon	52513212	52514025	.	+	.	ID=LotjaGi4g1v0221400.1.exon.1;Parent=LotjaGi4g1v0221400.1
LjG1.1_chr4	PGSB	CDS	52513490	52514025	.	+	0	ID=LotjaGi4g1v0221400.1.CDS.1;Parent=LotjaGi4g1v0221400.1
LjG1.1_chr4	PGSB	exon	52515123	52515242	.	+	.	ID=LotjaGi4g1v0221400.1.exon.2;Parent=LotjaGi4g1v0221400.1
LjG1.1_chr4	PGSB	CDS	52515123	52515242	.	+	1	ID=LotjaGi4g1v0221400.1.CDS.2;Parent=LotjaGi4g1v0221400.1
LjG1.1_chr4	PGSB	exon	52515413	52515549	.	+	.	ID=LotjaGi4g1v0221400.1.exon.3;Parent=LotjaGi4g1v0221400.1
LjG1.1_chr4	PGSB	CDS	52515413	52515549	.	+	1	ID=LotjaGi4g1v0221400.1.CDS.3;Parent=LotjaGi4g1v0221400.1
LjG1.1_chr4	PGSB	exon	52516255	52516412	.	+	.	ID=LotjaGi4g1v0221400.1.exon.4;Parent=LotjaGi4g1v0221400.1
LjG1.1_chr4	PGSB	CDS	52516255	52516412	.	+	2	ID=LotjaGi4g1v0221400.1.CDS.4;Parent=LotjaGi4g1v0221400.1
LjG1.1_chr4	PGSB	CDS	52516803	52516976	.	+	0	ID=LotjaGi4g1v0221400.1.CDS.5;Parent=LotjaGi4g1v0221400.1
LjG1.1_chr4	PGSB	exon	52516803	52518452	.	+	.	ID=LotjaGi4g1v0221400.1.exon.5;Parent=LotjaGi4g1v0221400.1
LjG1.1_chr4	PGSB	three_prime_UTR	52516977	52518452	.	+	.	ID=LotjaGi4g1v0221400.1.three_prime_UTR.2;Parent=LotjaGi4g1v0221400.1
LjG1.1_chr4	PGSB	mRNA	52513514	52516976	.	+	.	ID=LotjaGi4g1v0221400.2;Parent=LotjaGi4g1v0221400;description=E3 ubiquitin-protein ligase family;ahrdqual=***;GO=GO:0016020,GO:0016021,GO:0016874;IPR=IPR001841;Pfam=PF13639,SSF57850;te-related=0
LjG1.1_chr4	PGSB	five_prime_UTR	52513514	52513645	.	+	.	ID=LotjaGi4g1v0221400.2.five_prime_UTR.1;Parent=LotjaGi4g1v0221400.2
LjG1.1_chr4	PGSB	exon	52513514	52514025	.	+	.	ID=LotjaGi4g1v0221400.2.exon.1;Parent=LotjaGi4g1v0221400.2
LjG1.1_chr4	PGSB	CDS	52513646	52514025	.	+	0	ID=LotjaGi4g1v0221400.2.CDS.1;Parent=LotjaGi4g1v0221400.2
LjG1.1_chr4	PGSB	exon	52515123	52515242	.	+	.	ID=LotjaGi4g1v0221400.2.exon.2;Parent=LotjaGi4g1v0221400.2
LjG1.1_chr4	PGSB	CDS	52515123	52515242	.	+	1	ID=LotjaGi4g1v0221400.2.CDS.2;Parent=LotjaGi4g1v0221400.2
LjG1.1_chr4	PGSB	exon	52515413	52515545	.	+	.	ID=LotjaGi4g1v0221400.2.exon.3;Parent=LotjaGi4g1v0221400.2
LjG1.1_chr4	PGSB	CDS	52515413	52515545	.	+	1	ID=LotjaGi4g1v0221400.2.CDS.3;Parent=LotjaGi4g1v0221400.2
LjG1.1_chr4	PGSB	exon	52516251	52516412	.	+	.	ID=LotjaGi4g1v0221400.2.exon.4;Parent=LotjaGi4g1v0221400.2
LjG1.1_chr4	PGSB	CDS	52516251	52516412	.	+	0	ID=LotjaGi4g1v0221400.2.CDS.4;Parent=LotjaGi4g1v0221400.2
LjG1.1_chr4	PGSB	exon	52516803	52516976	.	+	.	ID=LotjaGi4g1v0221400.2.exon.5;Parent=LotjaGi4g1v0221400.2
LjG1.1_chr4	PGSB	CDS	52516803	52516976	.	+	0	ID=LotjaGi4g1v0221400.2.CDS.5;Parent=LotjaGi4g1v0221400.2
###
LjG1.1_chr4	PGSB	CDS	52516803	52516976	.	+	0	ID=LotjaGi4g1v0221400.2.CDS.5;Parent=LotjaGi4g1v0221400.2
LjG1.1_chr4	PGSB	gene	52518503	52520490	.	-	.	ID=LotjaGi4g1v0221500
LjG1.1_chr4	PGSB	mRNA	52518503	52520490	.	-	.	ID=LotjaGi4g1v0221500.1;Parent=LotjaGi4g1v0221500;description=Molybdenum cofactor sulfurase;ahrdqual=***;GO=GO:0003824;te-related=0
LjG1.1_chr4	PGSB	three_prime_UTR	52518503	52518951	.	-	.	ID=LotjaGi4g1v0221500.1.three_prime_UTR.1;Parent=LotjaGi4g1v0221500.1
LjG1.1_chr4	PGSB	exon	52518503	52519878	.	-	.	ID=LotjaGi4g1v0221500.1.exon.1;Parent=LotjaGi4g1v0221500.1
LjG1.1_chr4	PGSB	CDS	52518952	52519878	.	-	0	ID=LotjaGi4g1v0221500.1.CDS.1;Parent=LotjaGi4g1v0221500.1
LjG1.1_chr4	PGSB	exon	52519957	52520058	.	-	.	ID=LotjaGi4g1v0221500.1.exon.2;Parent=LotjaGi4g1v0221500.1
LjG1.1_chr4	PGSB	CDS	52519957	52520058	.	-	0	ID=LotjaGi4g1v0221500.1.CDS.2;Parent=LotjaGi4g1v0221500.1
LjG1.1_chr4	PGSB	CDS	52520168	52520203	.	-	0	ID=LotjaGi4g1v0221500.1.CDS.3;Parent=LotjaGi4g1v0221500.1
LjG1.1_chr4	PGSB	exon	52520168	52520490	.	-	.	ID=LotjaGi4g1v0221500.1.exon.3;Parent=LotjaGi4g1v0221500.1
LjG1.1_chr4	PGSB	five_prime_UTR	52520204	52520490	.	-	.	ID=LotjaGi4g1v0221500.1.five_prime_UTR.2;Parent=LotjaGi4g1v0221500.1
LjG1.1_chr4	PGSB	mRNA	52518952	52520197	.	-	.	ID=LotjaGi4g1v0221500.2;Parent=LotjaGi4g1v0221500;description=Molybdenum cofactor sulfurase;ahrdqual=***;GO=GO:0003824;te-related=0
LjG1.1_chr4	PGSB	exon	52518952	52519878	.	-	.	ID=LotjaGi4g1v0221500.2.exon.1;Parent=LotjaGi4g1v0221500.2
LjG1.1_chr4	PGSB	CDS	52518952	52519878	.	-	0	ID=LotjaGi4g1v0221500.2.CDS.1;Parent=LotjaGi4g1v0221500.2
LjG1.1_chr4	PGSB	CDS	52519957	52520055	.	-	0	ID=LotjaGi4g1v0221500.2.CDS.2;Parent=LotjaGi4g1v0221500.2
LjG1.1_chr4	PGSB	exon	52519957	52520078	.	-	.	ID=LotjaGi4g1v0221500.2.exon.2;Parent=LotjaGi4g1v0221500.2
LjG1.1_chr4	PGSB	five_prime_UTR	52520056	52520078	.	-	.	ID=LotjaGi4g1v0221500.2.five_prime_UTR.1;Parent=LotjaGi4g1v0221500.2
LjG1.1_chr4	PGSB	exon	52520168	52520197	.	-	.	ID=LotjaGi4g1v0221500.2.exon.3;Parent=LotjaGi4g1v0221500.2
LjG1.1_chr4	PGSB	five_prime_UTR	52520168	52520197	.	-	.	ID=LotjaGi4g1v0221500.2.five_prime_UTR.2;Parent=LotjaGi4g1v0221500.2
###
LjG1.1_chr4	PGSB	five_prime_UTR	52520168	52520197	.	-	.	ID=LotjaGi4g1v0221500.2.five_prime_UTR.2;Parent=LotjaGi4g1v0221500.2
LjG1.1_chr4	PGSB	gene	52540433	52541799	.	-	.	ID=LotjaGi4g1v0221600
LjG1.1_chr4	PGSB	mRNA	52540433	52541799	.	-	.	ID=LotjaGi4g1v0221600.1;Parent=LotjaGi4g1v0221600;description=Protein SHOOT GRAVITROPISM 5;ahrdqual=***;te-related=0
LjG1.1_chr4	PGSB	three_prime_UTR	52540433	52541269	.	-	.	ID=LotjaGi4g1v0221600.1.three_prime_UTR.1;Parent=LotjaGi4g1v0221600.1
LjG1.1_chr4	PGSB	exon	52540433	52541799	.	-	.	ID=LotjaGi4g1v0221600.1.exon.1;Parent=LotjaGi4g1v0221600.1
LjG1.1_chr4	PGSB	CDS	52541270	52541704	.	-	0	ID=LotjaGi4g1v0221600.1.CDS.1;Parent=LotjaGi4g1v0221600.1
LjG1.1_chr4	PGSB	five_prime_UTR	52541705	52541799	.	-	.	ID=LotjaGi4g1v0221600.1.five_prime_UTR.2;Parent=LotjaGi4g1v0221600.1
###
LjG1.1_chr4	PGSB	five_prime_UTR	52541705	52541799	.	-	.	ID=LotjaGi4g1v0221600.1.five_prime_UTR.2;Parent=LotjaGi4g1v0221600.1
LjG1.1_chr4	PGSB	gene	52573439	52577636	.	+	.	ID=LotjaGi4g1v0221700
LjG1.1_chr4	PGSB	mRNA	52573439	52577636	.	+	.	ID=LotjaGi4g1v0221700.1;Parent=LotjaGi4g1v0221700;description=Deoxycytidylate deaminase;ahrdqual=***;IPR=IPR002125,IPR016193;Pfam=PF00383,SSF53927;te-related=0
LjG1.1_chr4	PGSB	five_prime_UTR	52573439	52573608	.	+	.	ID=LotjaGi4g1v0221700.1.five_prime_UTR.1;Parent=LotjaGi4g1v0221700.1
LjG1.1_chr4	PGSB	exon	52573439	52573787	.	+	.	ID=LotjaGi4g1v0221700.1.exon.1;Parent=LotjaGi4g1v0221700.1
LjG1.1_chr4	PGSB	CDS	52573609	52573787	.	+	0	ID=LotjaGi4g1v0221700.1.CDS.1;Parent=LotjaGi4g1v0221700.1
LjG1.1_chr4	PGSB	exon	52573862	52573937	.	+	.	ID=LotjaGi4g1v0221700.1.exon.2;Parent=LotjaGi4g1v0221700.1
LjG1.1_chr4	PGSB	CDS	52573862	52573937	.	+	1	ID=LotjaGi4g1v0221700.1.CDS.2;Parent=LotjaGi4g1v0221700.1
LjG1.1_chr4	PGSB	exon	52574031	52574070	.	+	.	ID=LotjaGi4g1v0221700.1.exon.3;Parent=LotjaGi4g1v0221700.1
LjG1.1_chr4	PGSB	CDS	52574031	52574070	.	+	0	ID=LotjaGi4g1v0221700.1.CDS.3;Parent=LotjaGi4g1v0221700.1
LjG1.1_chr4	PGSB	exon	52575692	52575750	.	+	.	ID=LotjaGi4g1v0221700.1.exon.4;Parent=LotjaGi4g1v0221700.1
LjG1.1_chr4	PGSB	CDS	52575692	52575750	.	+	2	ID=LotjaGi4g1v0221700.1.CDS.4;Parent=LotjaGi4g1v0221700.1
LjG1.1_chr4	PGSB	exon	52575829	52575866	.	+	.	ID=LotjaGi4g1v0221700.1.exon.5;Parent=LotjaGi4g1v0221700.1
LjG1.1_chr4	PGSB	CDS	52575829	52575866	.	+	0	ID=LotjaGi4g1v0221700.1.CDS.5;Parent=LotjaGi4g1v0221700.1
LjG1.1_chr4	PGSB	exon	52576032	52576095	.	+	.	ID=LotjaGi4g1v0221700.1.exon.6;Parent=LotjaGi4g1v0221700.1
LjG1.1_chr4	PGSB	CDS	52576032	52576095	.	+	1	ID=LotjaGi4g1v0221700.1.CDS.6;Parent=LotjaGi4g1v0221700.1
LjG1.1_chr4	PGSB	exon	52576363	52576416	.	+	.	ID=LotjaGi4g1v0221700.1.exon.7;Parent=LotjaGi4g1v0221700.1
LjG1.1_chr4	PGSB	CDS	52576363	52576416	.	+	0	ID=LotjaGi4g1v0221700.1.CDS.7;Parent=LotjaGi4g1v0221700.1
LjG1.1_chr4	PGSB	exon	52576860	52576961	.	+	.	ID=LotjaGi4g1v0221700.1.exon.8;Parent=LotjaGi4g1v0221700.1
LjG1.1_chr4	PGSB	CDS	52576860	52576961	.	+	0	ID=LotjaGi4g1v0221700.1.CDS.8;Parent=LotjaGi4g1v0221700.1
LjG1.1_chr4	PGSB	CDS	52577147	52577203	.	+	0	ID=LotjaGi4g1v0221700.1.CDS.9;Parent=LotjaGi4g1v0221700.1
LjG1.1_chr4	PGSB	exon	52577147	52577636	.	+	.	ID=LotjaGi4g1v0221700.1.exon.9;Parent=LotjaGi4g1v0221700.1
LjG1.1_chr4	PGSB	three_prime_UTR	52577204	52577636	.	+	.	ID=LotjaGi4g1v0221700.1.three_prime_UTR.2;Parent=LotjaGi4g1v0221700.1
###
LjG1.1_chr4	PGSB	three_prime_UTR	52577204	52577636	.	+	.	ID=LotjaGi4g1v0221700.1.three_prime_UTR.2;Parent=LotjaGi4g1v0221700.1
LjG1.1_chr4	PGSB	gene	52594640	52601203	.	+	.	ID=LotjaGi4g1v0221800
LjG1.1_chr4	PGSB	mRNA	52594640	52601203	.	+	.	ID=LotjaGi4g1v0221800.1;Parent=LotjaGi4g1v0221800;description=MYND type zinc finger protein;ahrdqual=***;IPR=IPR001810,IPR002893;Pfam=SSF81383,PF01753,SSF81901,SSF144232;te-related=0
LjG1.1_chr4	PGSB	five_prime_UTR	52594640	52594875	.	+	.	ID=LotjaGi4g1v0221800.1.five_prime_UTR.1;Parent=LotjaGi4g1v0221800.1
LjG1.1_chr4	PGSB	exon	52594640	52595027	.	+	.	ID=LotjaGi4g1v0221800.1.exon.1;Parent=LotjaGi4g1v0221800.1
LjG1.1_chr4	PGSB	CDS	52594876	52595027	.	+	0	ID=LotjaGi4g1v0221800.1.CDS.1;Parent=LotjaGi4g1v0221800.1
LjG1.1_chr4	PGSB	exon	52595116	52595278	.	+	.	ID=LotjaGi4g1v0221800.1.exon.2;Parent=LotjaGi4g1v0221800.1
LjG1.1_chr4	PGSB	CDS	52595116	52595278	.	+	1	ID=LotjaGi4g1v0221800.1.CDS.2;Parent=LotjaGi4g1v0221800.1
LjG1.1_chr4	PGSB	CDS	52595364	52596065	.	+	0	ID=LotjaGi4g1v0221800.1.CDS.3;Parent=LotjaGi4g1v0221800.1
LjG1.1_chr4	PGSB	exon	52595364	52601203	.	+	.	ID=LotjaGi4g1v0221800.1.exon.3;Parent=LotjaGi4g1v0221800.1
LjG1.1_chr4	PGSB	three_prime_UTR	52596066	52601203	.	+	.	ID=LotjaGi4g1v0221800.1.three_prime_UTR.2;Parent=LotjaGi4g1v0221800.1
###
LjG1.1_chr4	PGSB	three_prime_UTR	52596066	52601203	.	+	.	ID=LotjaGi4g1v0221800.1.three_prime_UTR.2;Parent=LotjaGi4g1v0221800.1
LjG1.1_chr4	PGSB	gene	52609077	52614013	.	-	.	ID=LotjaGi4g1v0221900
LjG1.1_chr4	PGSB	mRNA	52609077	52614013	.	-	.	ID=LotjaGi4g1v0221900.1;Parent=LotjaGi4g1v0221900;description=Subtilisin-like protease;ahrdqual=***;GO=GO:0004252,GO:0006508,GO:0008233,GO:0016787;IPR=IPR003137,IPR000209,IPR000209,IPR000209,IPR000209,IPR010259;Pfam=SSF52025,PF02225,PF00082,SSF52743,SSF52743,SSF52743,PF05922;te-related=0
LjG1.1_chr4	PGSB	three_prime_UTR	52609077	52609464	.	-	.	ID=LotjaGi4g1v0221900.1.three_prime_UTR.1;Parent=LotjaGi4g1v0221900.1
LjG1.1_chr4	PGSB	exon	52609077	52610009	.	-	.	ID=LotjaGi4g1v0221900.1.exon.1;Parent=LotjaGi4g1v0221900.1
LjG1.1_chr4	PGSB	CDS	52609465	52610009	.	-	2	ID=LotjaGi4g1v0221900.1.CDS.1;Parent=LotjaGi4g1v0221900.1
LjG1.1_chr4	PGSB	exon	52610103	52610316	.	-	.	ID=LotjaGi4g1v0221900.1.exon.2;Parent=LotjaGi4g1v0221900.1
LjG1.1_chr4	PGSB	CDS	52610103	52610316	.	-	0	ID=LotjaGi4g1v0221900.1.CDS.2;Parent=LotjaGi4g1v0221900.1
LjG1.1_chr4	PGSB	exon	52610408	52610522	.	-	.	ID=LotjaGi4g1v0221900.1.exon.3;Parent=LotjaGi4g1v0221900.1
LjG1.1_chr4	PGSB	CDS	52610408	52610522	.	-	1	ID=LotjaGi4g1v0221900.1.CDS.3;Parent=LotjaGi4g1v0221900.1
LjG1.1_chr4	PGSB	exon	52610612	52610857	.	-	.	ID=LotjaGi4g1v0221900.1.exon.4;Parent=LotjaGi4g1v0221900.1
LjG1.1_chr4	PGSB	CDS	52610612	52610857	.	-	1	ID=LotjaGi4g1v0221900.1.CDS.4;Parent=LotjaGi4g1v0221900.1
LjG1.1_chr4	PGSB	exon	52610947	52611044	.	-	.	ID=LotjaGi4g1v0221900.1.exon.5;Parent=LotjaGi4g1v0221900.1
LjG1.1_chr4	PGSB	CDS	52610947	52611044	.	-	0	ID=LotjaGi4g1v0221900.1.CDS.5;Parent=LotjaGi4g1v0221900.1
LjG1.1_chr4	PGSB	exon	52611221	52611752	.	-	.	ID=LotjaGi4g1v0221900.1.exon.6;Parent=LotjaGi4g1v0221900.1
LjG1.1_chr4	PGSB	CDS	52611221	52611752	.	-	1	ID=LotjaGi4g1v0221900.1.CDS.6;Parent=LotjaGi4g1v0221900.1
LjG1.1_chr4	PGSB	exon	52612041	52612155	.	-	.	ID=LotjaGi4g1v0221900.1.exon.7;Parent=LotjaGi4g1v0221900.1
LjG1.1_chr4	PGSB	CDS	52612041	52612155	.	-	2	ID=LotjaGi4g1v0221900.1.CDS.7;Parent=LotjaGi4g1v0221900.1
LjG1.1_chr4	PGSB	exon	52612882	52613046	.	-	.	ID=LotjaGi4g1v0221900.1.exon.8;Parent=LotjaGi4g1v0221900.1
LjG1.1_chr4	PGSB	CDS	52612882	52613046	.	-	2	ID=LotjaGi4g1v0221900.1.CDS.8;Parent=LotjaGi4g1v0221900.1
LjG1.1_chr4	PGSB	exon	52613259	52613356	.	-	.	ID=LotjaGi4g1v0221900.1.exon.9;Parent=LotjaGi4g1v0221900.1
LjG1.1_chr4	PGSB	CDS	52613259	52613356	.	-	1	ID=LotjaGi4g1v0221900.1.CDS.9;Parent=LotjaGi4g1v0221900.1
LjG1.1_chr4	PGSB	exon	52613462	52613571	.	-	.	ID=LotjaGi4g1v0221900.1.exon.10;Parent=LotjaGi4g1v0221900.1
LjG1.1_chr4	PGSB	CDS	52613462	52613571	.	-	0	ID=LotjaGi4g1v0221900.1.CDS.10;Parent=LotjaGi4g1v0221900.1
LjG1.1_chr4	PGSB	CDS	52613768	52613860	.	-	0	ID=LotjaGi4g1v0221900.1.CDS.11;Parent=LotjaGi4g1v0221900.1
LjG1.1_chr4	PGSB	exon	52613768	52614013	.	-	.	ID=LotjaGi4g1v0221900.1.exon.11;Parent=LotjaGi4g1v0221900.1
LjG1.1_chr4	PGSB	five_prime_UTR	52613861	52614013	.	-	.	ID=LotjaGi4g1v0221900.1.five_prime_UTR.2;Parent=LotjaGi4g1v0221900.1
###
LjG1.1_chr4	PGSB	five_prime_UTR	52613861	52614013	.	-	.	ID=LotjaGi4g1v0221900.1.five_prime_UTR.2;Parent=LotjaGi4g1v0221900.1
LjG1.1_chr4	PGSB	gene	52668916	52676332	.	+	.	ID=LotjaGi4g1v0222000
LjG1.1_chr4	PGSB	mRNA	52668916	52676332	.	+	.	ID=LotjaGi4g1v0222000.1;Parent=LotjaGi4g1v0222000;description=Purple acid phosphatase;ahrdqual=***;IPR=IPR008963,IPR029052,IPR025733,IPR004843,IPR015914;Pfam=SSF49363,SSF56300,PF14008,PF00149,PF16656;te-related=0
LjG1.1_chr4	PGSB	five_prime_UTR	52668916	52669167	.	+	.	ID=LotjaGi4g1v0222000.1.five_prime_UTR.1;Parent=LotjaGi4g1v0222000.1
LjG1.1_chr4	PGSB	exon	52668916	52669383	.	+	.	ID=LotjaGi4g1v0222000.1.exon.1;Parent=LotjaGi4g1v0222000.1
LjG1.1_chr4	PGSB	CDS	52669168	52669383	.	+	0	ID=LotjaGi4g1v0222000.1.CDS.1;Parent=LotjaGi4g1v0222000.1
LjG1.1_chr4	PGSB	exon	52669560	52669651	.	+	.	ID=LotjaGi4g1v0222000.1.exon.2;Parent=LotjaGi4g1v0222000.1
LjG1.1_chr4	PGSB	CDS	52669560	52669651	.	+	0	ID=LotjaGi4g1v0222000.1.CDS.2;Parent=LotjaGi4g1v0222000.1
LjG1.1_chr4	PGSB	exon	52669825	52669894	.	+	.	ID=LotjaGi4g1v0222000.1.exon.3;Parent=LotjaGi4g1v0222000.1
LjG1.1_chr4	PGSB	CDS	52669825	52669894	.	+	1	ID=LotjaGi4g1v0222000.1.CDS.3;Parent=LotjaGi4g1v0222000.1
LjG1.1_chr4	PGSB	exon	52669976	52670098	.	+	.	ID=LotjaGi4g1v0222000.1.exon.4;Parent=LotjaGi4g1v0222000.1
LjG1.1_chr4	PGSB	CDS	52669976	52670098	.	+	0	ID=LotjaGi4g1v0222000.1.CDS.4;Parent=LotjaGi4g1v0222000.1
LjG1.1_chr4	PGSB	exon	52670222	52670314	.	+	.	ID=LotjaGi4g1v0222000.1.exon.5;Parent=LotjaGi4g1v0222000.1
LjG1.1_chr4	PGSB	CDS	52670222	52670314	.	+	0	ID=LotjaGi4g1v0222000.1.CDS.5;Parent=LotjaGi4g1v0222000.1
LjG1.1_chr4	PGSB	exon	52670691	52670820	.	+	.	ID=LotjaGi4g1v0222000.1.exon.6;Parent=LotjaGi4g1v0222000.1
LjG1.1_chr4	PGSB	CDS	52670691	52670820	.	+	0	ID=LotjaGi4g1v0222000.1.CDS.6;Parent=LotjaGi4g1v0222000.1
LjG1.1_chr4	PGSB	exon	52671464	52671545	.	+	.	ID=LotjaGi4g1v0222000.1.exon.7;Parent=LotjaGi4g1v0222000.1
LjG1.1_chr4	PGSB	CDS	52671464	52671545	.	+	2	ID=LotjaGi4g1v0222000.1.CDS.7;Parent=LotjaGi4g1v0222000.1
LjG1.1_chr4	PGSB	exon	52671641	52671773	.	+	.	ID=LotjaGi4g1v0222000.1.exon.8;Parent=LotjaGi4g1v0222000.1
LjG1.1_chr4	PGSB	CDS	52671641	52671773	.	+	1	ID=LotjaGi4g1v0222000.1.CDS.8;Parent=LotjaGi4g1v0222000.1
LjG1.1_chr4	PGSB	exon	52672474	52672679	.	+	.	ID=LotjaGi4g1v0222000.1.exon.9;Parent=LotjaGi4g1v0222000.1
LjG1.1_chr4	PGSB	CDS	52672474	52672679	.	+	0	ID=LotjaGi4g1v0222000.1.CDS.9;Parent=LotjaGi4g1v0222000.1
LjG1.1_chr4	PGSB	exon	52672774	52672899	.	+	.	ID=LotjaGi4g1v0222000.1.exon.10;Parent=LotjaGi4g1v0222000.1
LjG1.1_chr4	PGSB	CDS	52672774	52672899	.	+	1	ID=LotjaGi4g1v0222000.1.CDS.10;Parent=LotjaGi4g1v0222000.1
LjG1.1_chr4	PGSB	exon	52673110	52673419	.	+	.	ID=LotjaGi4g1v0222000.1.exon.11;Parent=LotjaGi4g1v0222000.1
LjG1.1_chr4	PGSB	CDS	52673110	52673419	.	+	1	ID=LotjaGi4g1v0222000.1.CDS.11;Parent=LotjaGi4g1v0222000.1
LjG1.1_chr4	PGSB	CDS	52673981	52674286	.	+	0	ID=LotjaGi4g1v0222000.1.CDS.12;Parent=LotjaGi4g1v0222000.1
LjG1.1_chr4	PGSB	exon	52673981	52676332	.	+	.	ID=LotjaGi4g1v0222000.1.exon.12;Parent=LotjaGi4g1v0222000.1
LjG1.1_chr4	PGSB	three_prime_UTR	52674287	52676332	.	+	.	ID=LotjaGi4g1v0222000.1.three_prime_UTR.2;Parent=LotjaGi4g1v0222000.1
LjG1.1_chr4	PGSB	mRNA	52669261	52674286	.	+	.	ID=LotjaGi4g1v0222000.2;Parent=LotjaGi4g1v0222000;description=Purple acid phosphatase;ahrdqual=***;GO=GO:0003993,GO:0016311,GO:0016787,GO:0046872;IPR=IPR008963,IPR004843,IPR029052,IPR025733,IPR015914;Pfam=SSF49363,PF00149,SSF56300,PF14008,PF16656;te-related=0
LjG1.1_chr4	PGSB	exon	52669261	52669383	.	+	.	ID=LotjaGi4g1v0222000.2.exon.1;Parent=LotjaGi4g1v0222000.2
LjG1.1_chr4	PGSB	five_prime_UTR	52669261	52669383	.	+	.	ID=LotjaGi4g1v0222000.2.five_prime_UTR.1;Parent=LotjaGi4g1v0222000.2
LjG1.1_chr4	PGSB	exon	52669560	52669651	.	+	.	ID=LotjaGi4g1v0222000.2.exon.2;Parent=LotjaGi4g1v0222000.2
LjG1.1_chr4	PGSB	five_prime_UTR	52669560	52669651	.	+	.	ID=LotjaGi4g1v0222000.2.five_prime_UTR.2;Parent=LotjaGi4g1v0222000.2
LjG1.1_chr4	PGSB	exon	52669825	52669894	.	+	.	ID=LotjaGi4g1v0222000.2.exon.3;Parent=LotjaGi4g1v0222000.2
LjG1.1_chr4	PGSB	five_prime_UTR	52669825	52669894	.	+	.	ID=LotjaGi4g1v0222000.2.five_prime_UTR.3;Parent=LotjaGi4g1v0222000.2
LjG1.1_chr4	PGSB	exon	52670015	52670098	.	+	.	ID=LotjaGi4g1v0222000.2.exon.4;Parent=LotjaGi4g1v0222000.2
LjG1.1_chr4	PGSB	five_prime_UTR	52670015	52670098	.	+	.	ID=LotjaGi4g1v0222000.2.five_prime_UTR.4;Parent=LotjaGi4g1v0222000.2
LjG1.1_chr4	PGSB	exon	52670222	52670314	.	+	.	ID=LotjaGi4g1v0222000.2.exon.5;Parent=LotjaGi4g1v0222000.2
LjG1.1_chr4	PGSB	five_prime_UTR	52670222	52670314	.	+	.	ID=LotjaGi4g1v0222000.2.five_prime_UTR.5;Parent=LotjaGi4g1v0222000.2
LjG1.1_chr4	PGSB	exon	52670691	52670820	.	+	.	ID=LotjaGi4g1v0222000.2.exon.6;Parent=LotjaGi4g1v0222000.2
LjG1.1_chr4	PGSB	CDS	52670691	52670820	.	+	0	ID=LotjaGi4g1v0222000.2.CDS.1;Parent=LotjaGi4g1v0222000.2
LjG1.1_chr4	PGSB	exon	52671464	52671545	.	+	.	ID=LotjaGi4g1v0222000.2.exon.7;Parent=LotjaGi4g1v0222000.2
LjG1.1_chr4	PGSB	CDS	52671464	52671545	.	+	2	ID=LotjaGi4g1v0222000.2.CDS.2;Parent=LotjaGi4g1v0222000.2
LjG1.1_chr4	PGSB	exon	52671641	52671773	.	+	.	ID=LotjaGi4g1v0222000.2.exon.8;Parent=LotjaGi4g1v0222000.2
LjG1.1_chr4	PGSB	CDS	52671641	52671773	.	+	1	ID=LotjaGi4g1v0222000.2.CDS.3;Parent=LotjaGi4g1v0222000.2
LjG1.1_chr4	PGSB	exon	52672474	52672679	.	+	.	ID=LotjaGi4g1v0222000.2.exon.9;Parent=LotjaGi4g1v0222000.2
LjG1.1_chr4	PGSB	CDS	52672474	52672679	.	+	0	ID=LotjaGi4g1v0222000.2.CDS.4;Parent=LotjaGi4g1v0222000.2
LjG1.1_chr4	PGSB	exon	52672774	52672899	.	+	.	ID=LotjaGi4g1v0222000.2.exon.10;Parent=LotjaGi4g1v0222000.2
LjG1.1_chr4	PGSB	CDS	52672774	52672899	.	+	1	ID=LotjaGi4g1v0222000.2.CDS.5;Parent=LotjaGi4g1v0222000.2
LjG1.1_chr4	PGSB	exon	52673110	52673419	.	+	.	ID=LotjaGi4g1v0222000.2.exon.11;Parent=LotjaGi4g1v0222000.2
LjG1.1_chr4	PGSB	CDS	52673110	52673419	.	+	1	ID=LotjaGi4g1v0222000.2.CDS.6;Parent=LotjaGi4g1v0222000.2
LjG1.1_chr4	PGSB	exon	52673981	52674286	.	+	.	ID=LotjaGi4g1v0222000.2.exon.12;Parent=LotjaGi4g1v0222000.2
LjG1.1_chr4	PGSB	CDS	52673981	52674286	.	+	0	ID=LotjaGi4g1v0222000.2.CDS.7;Parent=LotjaGi4g1v0222000.2
LjG1.1_chr4	PGSB	mRNA	52669523	52674286	.	+	.	ID=LotjaGi4g1v0222000.3;Parent=LotjaGi4g1v0222000;description=Purple acid phosphatase;ahrdqual=***;GO=GO:0003993,GO:0016311,GO:0016787,GO:0046872;te-related=0
LjG1.1_chr4	PGSB	exon	52669523	52669651	.	+	.	ID=LotjaGi4g1v0222000.3.exon.1;Parent=LotjaGi4g1v0222000.3
LjG1.1_chr4	PGSB	exon	52669825	52669894	.	+	.	ID=LotjaGi4g1v0222000.3.exon.2;Parent=LotjaGi4g1v0222000.3
LjG1.1_chr4	PGSB	exon	52669976	52670098	.	+	.	ID=LotjaGi4g1v0222000.3.exon.3;Parent=LotjaGi4g1v0222000.3
LjG1.1_chr4	PGSB	exon	52670222	52670314	.	+	.	ID=LotjaGi4g1v0222000.3.exon.4;Parent=LotjaGi4g1v0222000.3
LjG1.1_chr4	PGSB	exon	52670691	52670820	.	+	.	ID=LotjaGi4g1v0222000.3.exon.5;Parent=LotjaGi4g1v0222000.3
LjG1.1_chr4	PGSB	CDS	52670691	52670820	.	+	0	ID=LotjaGi4g1v0222000.3.CDS.1;Parent=LotjaGi4g1v0222000.3
LjG1.1_chr4	PGSB	exon	52671464	52671545	.	+	.	ID=LotjaGi4g1v0222000.3.exon.6;Parent=LotjaGi4g1v0222000.3
LjG1.1_chr4	PGSB	CDS	52671464	52671545	.	+	2	ID=LotjaGi4g1v0222000.3.CDS.2;Parent=LotjaGi4g1v0222000.3
LjG1.1_chr4	PGSB	exon	52671641	52671773	.	+	.	ID=LotjaGi4g1v0222000.3.exon.7;Parent=LotjaGi4g1v0222000.3
LjG1.1_chr4	PGSB	CDS	52671641	52671773	.	+	1	ID=LotjaGi4g1v0222000.3.CDS.3;Parent=LotjaGi4g1v0222000.3
LjG1.1_chr4	PGSB	exon	52672474	52672679	.	+	.	ID=LotjaGi4g1v0222000.3.exon.8;Parent=LotjaGi4g1v0222000.3
LjG1.1_chr4	PGSB	CDS	52672474	52672679	.	+	0	ID=LotjaGi4g1v0222000.3.CDS.4;Parent=LotjaGi4g1v0222000.3
LjG1.1_chr4	PGSB	exon	52672774	52672899	.	+	.	ID=LotjaGi4g1v0222000.3.exon.9;Parent=LotjaGi4g1v0222000.3
LjG1.1_chr4	PGSB	CDS	52672774	52672899	.	+	1	ID=LotjaGi4g1v0222000.3.CDS.5;Parent=LotjaGi4g1v0222000.3
LjG1.1_chr4	PGSB	exon	52673110	52673419	.	+	.	ID=LotjaGi4g1v0222000.3.exon.10;Parent=LotjaGi4g1v0222000.3
LjG1.1_chr4	PGSB	CDS	52673110	52673419	.	+	1	ID=LotjaGi4g1v0222000.3.CDS.6;Parent=LotjaGi4g1v0222000.3
LjG1.1_chr4	PGSB	exon	52673981	52674286	.	+	.	ID=LotjaGi4g1v0222000.3.exon.11;Parent=LotjaGi4g1v0222000.3
LjG1.1_chr4	PGSB	CDS	52673981	52674286	.	+	0	ID=LotjaGi4g1v0222000.3.CDS.7;Parent=LotjaGi4g1v0222000.3
LjG1.1_chr4	PGSB	mRNA	52673318	52674286	.	+	.	ID=LotjaGi4g1v0222000.4;Parent=LotjaGi4g1v0222000;description=Purple acid phosphatase;ahrdqual=*-*;GO=GO:0003993,GO:0016311,GO:0016787,GO:0046872;IPR=IPR029052,IPR025733;Pfam=SSF56300,PF14008;te-related=0
LjG1.1_chr4	PGSB	exon	52673318	52673419	.	+	.	ID=LotjaGi4g1v0222000.4.exon.1;Parent=LotjaGi4g1v0222000.4
LjG1.1_chr4	PGSB	CDS	52673318	52673419	.	+	0	ID=LotjaGi4g1v0222000.4.CDS.1;Parent=LotjaGi4g1v0222000.4
LjG1.1_chr4	PGSB	exon	52673981	52674286	.	+	.	ID=LotjaGi4g1v0222000.4.exon.2;Parent=LotjaGi4g1v0222000.4
LjG1.1_chr4	PGSB	CDS	52673981	52674286	.	+	0	ID=LotjaGi4g1v0222000.4.CDS.2;Parent=LotjaGi4g1v0222000.4
###
LjG1.1_chr4	PGSB	CDS	52673981	52674286	.	+	0	ID=LotjaGi4g1v0222000.4.CDS.2;Parent=LotjaGi4g1v0222000.4
LjG1.1_chr4	PGSB	gene	52705696	52709773	.	+	.	ID=LotjaGi4g1v0222100
LjG1.1_chr4	PGSB	mRNA	52705696	52709773	.	+	.	ID=LotjaGi4g1v0222100.1;Parent=LotjaGi4g1v0222100;description=Exocyst complex component, putative;ahrdqual=***;GO=GO:0000145,GO:0006887;IPR=IPR016159,IPR016159,IPR004140;Pfam=SSF74788,SSF74788,PF03081;te-related=0
LjG1.1_chr4	PGSB	five_prime_UTR	52705696	52706168	.	+	.	ID=LotjaGi4g1v0222100.1.five_prime_UTR.1;Parent=LotjaGi4g1v0222100.1
LjG1.1_chr4	PGSB	exon	52705696	52709773	.	+	.	ID=LotjaGi4g1v0222100.1.exon.1;Parent=LotjaGi4g1v0222100.1
LjG1.1_chr4	PGSB	CDS	52706169	52708154	.	+	0	ID=LotjaGi4g1v0222100.1.CDS.1;Parent=LotjaGi4g1v0222100.1
LjG1.1_chr4	PGSB	three_prime_UTR	52708155	52709773	.	+	.	ID=LotjaGi4g1v0222100.1.three_prime_UTR.2;Parent=LotjaGi4g1v0222100.1
###
LjG1.1_chr4	PGSB	three_prime_UTR	52708155	52709773	.	+	.	ID=LotjaGi4g1v0222100.1.three_prime_UTR.2;Parent=LotjaGi4g1v0222100.1
LjG1.1_chr4	PGSB	gene	52710727	52715958	.	-	.	ID=LotjaGi4g1v0222200
LjG1.1_chr4	PGSB	mRNA	52710727	52715958	.	-	.	ID=LotjaGi4g1v0222200.1;Parent=LotjaGi4g1v0222200;description=SNF1-related kinase regulatory subunit gamma 1;ahrdqual=***;GO=GO:0009505,GO:0016301,GO:0016310,GO:0019887,GO:0045859;IPR=IPR000644,IPR000644,IPR000644;Pfam=SSF54631,SSF54631,SSF54631,PF00571,PF00571,PF00571;te-related=0
LjG1.1_chr4	PGSB	three_prime_UTR	52710727	52711137	.	-	.	ID=LotjaGi4g1v0222200.1.three_prime_UTR.1;Parent=LotjaGi4g1v0222200.1
LjG1.1_chr4	PGSB	exon	52710727	52711435	.	-	.	ID=LotjaGi4g1v0222200.1.exon.1;Parent=LotjaGi4g1v0222200.1
LjG1.1_chr4	PGSB	CDS	52711138	52711435	.	-	1	ID=LotjaGi4g1v0222200.1.CDS.1;Parent=LotjaGi4g1v0222200.1
LjG1.1_chr4	PGSB	exon	52711560	52711723	.	-	.	ID=LotjaGi4g1v0222200.1.exon.2;Parent=LotjaGi4g1v0222200.1
LjG1.1_chr4	PGSB	CDS	52711560	52711723	.	-	0	ID=LotjaGi4g1v0222200.1.CDS.2;Parent=LotjaGi4g1v0222200.1
LjG1.1_chr4	PGSB	exon	52712217	52712492	.	-	.	ID=LotjaGi4g1v0222200.1.exon.3;Parent=LotjaGi4g1v0222200.1
LjG1.1_chr4	PGSB	CDS	52712217	52712492	.	-	0	ID=LotjaGi4g1v0222200.1.CDS.3;Parent=LotjaGi4g1v0222200.1
LjG1.1_chr4	PGSB	exon	52712585	52712764	.	-	.	ID=LotjaGi4g1v0222200.1.exon.4;Parent=LotjaGi4g1v0222200.1
LjG1.1_chr4	PGSB	CDS	52712585	52712764	.	-	0	ID=LotjaGi4g1v0222200.1.CDS.4;Parent=LotjaGi4g1v0222200.1
LjG1.1_chr4	PGSB	exon	52715077	52715249	.	-	.	ID=LotjaGi4g1v0222200.1.exon.5;Parent=LotjaGi4g1v0222200.1
LjG1.1_chr4	PGSB	CDS	52715077	52715249	.	-	2	ID=LotjaGi4g1v0222200.1.CDS.5;Parent=LotjaGi4g1v0222200.1
LjG1.1_chr4	PGSB	CDS	52715361	52715529	.	-	0	ID=LotjaGi4g1v0222200.1.CDS.6;Parent=LotjaGi4g1v0222200.1
LjG1.1_chr4	PGSB	exon	52715361	52715958	.	-	.	ID=LotjaGi4g1v0222200.1.exon.6;Parent=LotjaGi4g1v0222200.1
LjG1.1_chr4	PGSB	five_prime_UTR	52715530	52715958	.	-	.	ID=LotjaGi4g1v0222200.1.five_prime_UTR.2;Parent=LotjaGi4g1v0222200.1
LjG1.1_chr4	PGSB	mRNA	52710822	52715830	.	-	.	ID=LotjaGi4g1v0222200.2;Parent=LotjaGi4g1v0222200;description=SNF1-related kinase regulatory subunit gamma 1;ahrdqual=***;GO=GO:0009505,GO:0016301,GO:0016310,GO:0019887,GO:0045859;te-related=0
LjG1.1_chr4	PGSB	three_prime_UTR	52710822	52711137	.	-	.	ID=LotjaGi4g1v0222200.2.three_prime_UTR.1;Parent=LotjaGi4g1v0222200.2
LjG1.1_chr4	PGSB	exon	52710822	52711435	.	-	.	ID=LotjaGi4g1v0222200.2.exon.1;Parent=LotjaGi4g1v0222200.2
LjG1.1_chr4	PGSB	CDS	52711138	52711435	.	-	1	ID=LotjaGi4g1v0222200.2.CDS.1;Parent=LotjaGi4g1v0222200.2
LjG1.1_chr4	PGSB	exon	52711560	52711723	.	-	.	ID=LotjaGi4g1v0222200.2.exon.2;Parent=LotjaGi4g1v0222200.2
LjG1.1_chr4	PGSB	CDS	52711560	52711723	.	-	0	ID=LotjaGi4g1v0222200.2.CDS.2;Parent=LotjaGi4g1v0222200.2
LjG1.1_chr4	PGSB	exon	52712217	52712492	.	-	.	ID=LotjaGi4g1v0222200.2.exon.3;Parent=LotjaGi4g1v0222200.2
LjG1.1_chr4	PGSB	CDS	52712217	52712492	.	-	0	ID=LotjaGi4g1v0222200.2.CDS.3;Parent=LotjaGi4g1v0222200.2
LjG1.1_chr4	PGSB	exon	52712585	52712764	.	-	.	ID=LotjaGi4g1v0222200.2.exon.4;Parent=LotjaGi4g1v0222200.2
LjG1.1_chr4	PGSB	CDS	52712585	52712764	.	-	0	ID=LotjaGi4g1v0222200.2.CDS.4;Parent=LotjaGi4g1v0222200.2
LjG1.1_chr4	PGSB	exon	52715077	52715249	.	-	.	ID=LotjaGi4g1v0222200.2.exon.5;Parent=LotjaGi4g1v0222200.2
LjG1.1_chr4	PGSB	CDS	52715077	52715249	.	-	2	ID=LotjaGi4g1v0222200.2.CDS.5;Parent=LotjaGi4g1v0222200.2
LjG1.1_chr4	PGSB	CDS	52715361	52715529	.	-	0	ID=LotjaGi4g1v0222200.2.CDS.6;Parent=LotjaGi4g1v0222200.2
LjG1.1_chr4	PGSB	exon	52715361	52715581	.	-	.	ID=LotjaGi4g1v0222200.2.exon.6;Parent=LotjaGi4g1v0222200.2
LjG1.1_chr4	PGSB	five_prime_UTR	52715530	52715581	.	-	.	ID=LotjaGi4g1v0222200.2.five_prime_UTR.2;Parent=LotjaGi4g1v0222200.2
LjG1.1_chr4	PGSB	exon	52715663	52715830	.	-	.	ID=LotjaGi4g1v0222200.2.exon.7;Parent=LotjaGi4g1v0222200.2
LjG1.1_chr4	PGSB	five_prime_UTR	52715663	52715830	.	-	.	ID=LotjaGi4g1v0222200.2.five_prime_UTR.3;Parent=LotjaGi4g1v0222200.2
###
LjG1.1_chr4	PGSB	five_prime_UTR	52715663	52715830	.	-	.	ID=LotjaGi4g1v0222200.2.five_prime_UTR.3;Parent=LotjaGi4g1v0222200.2
LjG1.1_chr4	PGSB	gene	52740193	52745198	.	+	.	ID=LotjaGi4g1v0222300
LjG1.1_chr4	PGSB	mRNA	52740193	52745198	.	+	.	ID=LotjaGi4g1v0222300.1;Parent=LotjaGi4g1v0222300;description=SAP domain-containing protein;ahrdqual=***;IPR=IPR018276;Pfam=SSF68906,PF10172;te-related=0
LjG1.1_chr4	PGSB	five_prime_UTR	52740193	52740340	.	+	.	ID=LotjaGi4g1v0222300.1.five_prime_UTR.1;Parent=LotjaGi4g1v0222300.1
LjG1.1_chr4	PGSB	exon	52740193	52740433	.	+	.	ID=LotjaGi4g1v0222300.1.exon.1;Parent=LotjaGi4g1v0222300.1
LjG1.1_chr4	PGSB	CDS	52740341	52740433	.	+	0	ID=LotjaGi4g1v0222300.1.CDS.1;Parent=LotjaGi4g1v0222300.1
LjG1.1_chr4	PGSB	exon	52741123	52741168	.	+	.	ID=LotjaGi4g1v0222300.1.exon.2;Parent=LotjaGi4g1v0222300.1
LjG1.1_chr4	PGSB	CDS	52741123	52741168	.	+	0	ID=LotjaGi4g1v0222300.1.CDS.2;Parent=LotjaGi4g1v0222300.1
LjG1.1_chr4	PGSB	exon	52742687	52742771	.	+	.	ID=LotjaGi4g1v0222300.1.exon.3;Parent=LotjaGi4g1v0222300.1
LjG1.1_chr4	PGSB	CDS	52742687	52742771	.	+	2	ID=LotjaGi4g1v0222300.1.CDS.3;Parent=LotjaGi4g1v0222300.1
LjG1.1_chr4	PGSB	exon	52743014	52743081	.	+	.	ID=LotjaGi4g1v0222300.1.exon.4;Parent=LotjaGi4g1v0222300.1
LjG1.1_chr4	PGSB	CDS	52743014	52743081	.	+	1	ID=LotjaGi4g1v0222300.1.CDS.4;Parent=LotjaGi4g1v0222300.1
LjG1.1_chr4	PGSB	CDS	52744166	52744290	.	+	2	ID=LotjaGi4g1v0222300.1.CDS.5;Parent=LotjaGi4g1v0222300.1
LjG1.1_chr4	PGSB	exon	52744166	52745198	.	+	.	ID=LotjaGi4g1v0222300.1.exon.5;Parent=LotjaGi4g1v0222300.1
LjG1.1_chr4	PGSB	three_prime_UTR	52744291	52745198	.	+	.	ID=LotjaGi4g1v0222300.1.three_prime_UTR.2;Parent=LotjaGi4g1v0222300.1
LjG1.1_chr4	PGSB	mRNA	52740217	52744929	.	+	.	ID=LotjaGi4g1v0222300.2;Parent=LotjaGi4g1v0222300;description=SAP domain-containing protein;ahrdqual=***;IPR=IPR018276,IPR003034;Pfam=SSF68906,PF10172,PF02037;te-related=0
LjG1.1_chr4	PGSB	five_prime_UTR	52740217	52740340	.	+	.	ID=LotjaGi4g1v0222300.2.five_prime_UTR.1;Parent=LotjaGi4g1v0222300.2
LjG1.1_chr4	PGSB	exon	52740217	52740433	.	+	.	ID=LotjaGi4g1v0222300.2.exon.1;Parent=LotjaGi4g1v0222300.2
LjG1.1_chr4	PGSB	CDS	52740341	52740433	.	+	0	ID=LotjaGi4g1v0222300.2.CDS.1;Parent=LotjaGi4g1v0222300.2
LjG1.1_chr4	PGSB	exon	52741123	52741168	.	+	.	ID=LotjaGi4g1v0222300.2.exon.2;Parent=LotjaGi4g1v0222300.2
LjG1.1_chr4	PGSB	CDS	52741123	52741168	.	+	0	ID=LotjaGi4g1v0222300.2.CDS.2;Parent=LotjaGi4g1v0222300.2
LjG1.1_chr4	PGSB	exon	52742687	52742771	.	+	.	ID=LotjaGi4g1v0222300.2.exon.3;Parent=LotjaGi4g1v0222300.2
LjG1.1_chr4	PGSB	CDS	52742687	52742771	.	+	2	ID=LotjaGi4g1v0222300.2.CDS.3;Parent=LotjaGi4g1v0222300.2
LjG1.1_chr4	PGSB	exon	52743014	52743081	.	+	.	ID=LotjaGi4g1v0222300.2.exon.4;Parent=LotjaGi4g1v0222300.2
LjG1.1_chr4	PGSB	CDS	52743014	52743081	.	+	1	ID=LotjaGi4g1v0222300.2.CDS.4;Parent=LotjaGi4g1v0222300.2
LjG1.1_chr4	PGSB	exon	52744166	52744269	.	+	.	ID=LotjaGi4g1v0222300.2.exon.5;Parent=LotjaGi4g1v0222300.2
LjG1.1_chr4	PGSB	CDS	52744166	52744269	.	+	2	ID=LotjaGi4g1v0222300.2.CDS.5;Parent=LotjaGi4g1v0222300.2
LjG1.1_chr4	PGSB	CDS	52744528	52744566	.	+	0	ID=LotjaGi4g1v0222300.2.CDS.6;Parent=LotjaGi4g1v0222300.2
LjG1.1_chr4	PGSB	exon	52744528	52744929	.	+	.	ID=LotjaGi4g1v0222300.2.exon.6;Parent=LotjaGi4g1v0222300.2
LjG1.1_chr4	PGSB	three_prime_UTR	52744567	52744929	.	+	.	ID=LotjaGi4g1v0222300.2.three_prime_UTR.2;Parent=LotjaGi4g1v0222300.2
###
LjG1.1_chr4	PGSB	three_prime_UTR	52744567	52744929	.	+	.	ID=LotjaGi4g1v0222300.2.three_prime_UTR.2;Parent=LotjaGi4g1v0222300.2
LjG1.1_chr4	PGSB	gene	52745968	52750013	.	-	.	ID=LotjaGi4g1v0222400
LjG1.1_chr4	PGSB	mRNA	52745968	52750013	.	-	.	ID=LotjaGi4g1v0222400.1;Parent=LotjaGi4g1v0222400;description=SWI/SNF complex component SNF12 like;ahrdqual=***;IPR=IPR003121,IPR003121;Pfam=PF02201,SSF47592;te-related=0
LjG1.1_chr4	PGSB	three_prime_UTR	52745968	52746645	.	-	.	ID=LotjaGi4g1v0222400.1.three_prime_UTR.1;Parent=LotjaGi4g1v0222400.1
LjG1.1_chr4	PGSB	exon	52745968	52746715	.	-	.	ID=LotjaGi4g1v0222400.1.exon.1;Parent=LotjaGi4g1v0222400.1
LjG1.1_chr4	PGSB	CDS	52746646	52746715	.	-	1	ID=LotjaGi4g1v0222400.1.CDS.1;Parent=LotjaGi4g1v0222400.1
LjG1.1_chr4	PGSB	CDS	52748097	52749643	.	-	0	ID=LotjaGi4g1v0222400.1.CDS.2;Parent=LotjaGi4g1v0222400.1
LjG1.1_chr4	PGSB	exon	52748097	52749689	.	-	.	ID=LotjaGi4g1v0222400.1.exon.2;Parent=LotjaGi4g1v0222400.1
LjG1.1_chr4	PGSB	five_prime_UTR	52749644	52749689	.	-	.	ID=LotjaGi4g1v0222400.1.five_prime_UTR.2;Parent=LotjaGi4g1v0222400.1
LjG1.1_chr4	PGSB	exon	52749821	52750013	.	-	.	ID=LotjaGi4g1v0222400.1.exon.3;Parent=LotjaGi4g1v0222400.1
LjG1.1_chr4	PGSB	five_prime_UTR	52749821	52750013	.	-	.	ID=LotjaGi4g1v0222400.1.five_prime_UTR.3;Parent=LotjaGi4g1v0222400.1
###
LjG1.1_chr4	PGSB	five_prime_UTR	52749821	52750013	.	-	.	ID=LotjaGi4g1v0222400.1.five_prime_UTR.3;Parent=LotjaGi4g1v0222400.1
LjG1.1_chr4	PGSB	gene	52753223	52762818	.	+	.	ID=LotjaGi4g1v0222500
LjG1.1_chr4	PGSB	mRNA	52753223	52762818	.	+	.	ID=LotjaGi4g1v0222500.1;Parent=LotjaGi4g1v0222500;description=Conserved oligomeric Golgi complex subunit 2;ahrdqual=***;IPR=IPR024602,IPR024603;Pfam=PF06148,PF12022;te-related=0
LjG1.1_chr4	PGSB	five_prime_UTR	52753223	52753409	.	+	.	ID=LotjaGi4g1v0222500.1.five_prime_UTR.1;Parent=LotjaGi4g1v0222500.1
LjG1.1_chr4	PGSB	exon	52753223	52753865	.	+	.	ID=LotjaGi4g1v0222500.1.exon.1;Parent=LotjaGi4g1v0222500.1
LjG1.1_chr4	PGSB	CDS	52753410	52753865	.	+	0	ID=LotjaGi4g1v0222500.1.CDS.1;Parent=LotjaGi4g1v0222500.1
LjG1.1_chr4	PGSB	exon	52754394	52754600	.	+	.	ID=LotjaGi4g1v0222500.1.exon.2;Parent=LotjaGi4g1v0222500.1
LjG1.1_chr4	PGSB	CDS	52754394	52754600	.	+	0	ID=LotjaGi4g1v0222500.1.CDS.2;Parent=LotjaGi4g1v0222500.1
LjG1.1_chr4	PGSB	exon	52755333	52755669	.	+	.	ID=LotjaGi4g1v0222500.1.exon.3;Parent=LotjaGi4g1v0222500.1
LjG1.1_chr4	PGSB	CDS	52755333	52755669	.	+	0	ID=LotjaGi4g1v0222500.1.CDS.3;Parent=LotjaGi4g1v0222500.1
LjG1.1_chr4	PGSB	exon	52755961	52756122	.	+	.	ID=LotjaGi4g1v0222500.1.exon.4;Parent=LotjaGi4g1v0222500.1
LjG1.1_chr4	PGSB	CDS	52755961	52756122	.	+	2	ID=LotjaGi4g1v0222500.1.CDS.4;Parent=LotjaGi4g1v0222500.1
LjG1.1_chr4	PGSB	exon	52756313	52756412	.	+	.	ID=LotjaGi4g1v0222500.1.exon.5;Parent=LotjaGi4g1v0222500.1
LjG1.1_chr4	PGSB	CDS	52756313	52756412	.	+	2	ID=LotjaGi4g1v0222500.1.CDS.5;Parent=LotjaGi4g1v0222500.1
LjG1.1_chr4	PGSB	exon	52756496	52756711	.	+	.	ID=LotjaGi4g1v0222500.1.exon.6;Parent=LotjaGi4g1v0222500.1
LjG1.1_chr4	PGSB	CDS	52756496	52756711	.	+	1	ID=LotjaGi4g1v0222500.1.CDS.6;Parent=LotjaGi4g1v0222500.1
LjG1.1_chr4	PGSB	exon	52756791	52756899	.	+	.	ID=LotjaGi4g1v0222500.1.exon.7;Parent=LotjaGi4g1v0222500.1
LjG1.1_chr4	PGSB	CDS	52756791	52756899	.	+	1	ID=LotjaGi4g1v0222500.1.CDS.7;Parent=LotjaGi4g1v0222500.1
LjG1.1_chr4	PGSB	exon	52757194	52757394	.	+	.	ID=LotjaGi4g1v0222500.1.exon.8;Parent=LotjaGi4g1v0222500.1
LjG1.1_chr4	PGSB	CDS	52757194	52757394	.	+	0	ID=LotjaGi4g1v0222500.1.CDS.8;Parent=LotjaGi4g1v0222500.1
LjG1.1_chr4	PGSB	exon	52757558	52757659	.	+	.	ID=LotjaGi4g1v0222500.1.exon.9;Parent=LotjaGi4g1v0222500.1
LjG1.1_chr4	PGSB	CDS	52757558	52757659	.	+	0	ID=LotjaGi4g1v0222500.1.CDS.9;Parent=LotjaGi4g1v0222500.1
LjG1.1_chr4	PGSB	exon	52760166	52760291	.	+	.	ID=LotjaGi4g1v0222500.1.exon.10;Parent=LotjaGi4g1v0222500.1
LjG1.1_chr4	PGSB	CDS	52760166	52760291	.	+	0	ID=LotjaGi4g1v0222500.1.CDS.10;Parent=LotjaGi4g1v0222500.1
LjG1.1_chr4	PGSB	exon	52760379	52760513	.	+	.	ID=LotjaGi4g1v0222500.1.exon.11;Parent=LotjaGi4g1v0222500.1
LjG1.1_chr4	PGSB	CDS	52760379	52760513	.	+	0	ID=LotjaGi4g1v0222500.1.CDS.11;Parent=LotjaGi4g1v0222500.1
LjG1.1_chr4	PGSB	CDS	52760664	52760777	.	+	0	ID=LotjaGi4g1v0222500.1.CDS.12;Parent=LotjaGi4g1v0222500.1
LjG1.1_chr4	PGSB	exon	52760664	52762818	.	+	.	ID=LotjaGi4g1v0222500.1.exon.12;Parent=LotjaGi4g1v0222500.1
LjG1.1_chr4	PGSB	three_prime_UTR	52760778	52762818	.	+	.	ID=LotjaGi4g1v0222500.1.three_prime_UTR.2;Parent=LotjaGi4g1v0222500.1
###
LjG1.1_chr4	PGSB	three_prime_UTR	52760778	52762818	.	+	.	ID=LotjaGi4g1v0222500.1.three_prime_UTR.2;Parent=LotjaGi4g1v0222500.1
LjG1.1_chr4	PGSB	gene	52763439	52771302	.	-	.	ID=LotjaGi4g1v0222600
LjG1.1_chr4	PGSB	mRNA	52763851	52768972	.	-	.	ID=LotjaGi4g1v0222600.1;Parent=LotjaGi4g1v0222600;description=Uridine kinase;ahrdqual=***;GO=GO:0000166,GO:0004849,GO:0005524,GO:0005829,GO:0006206,GO:0008152,GO:0009116,GO:0016301,GO:0016310,GO:0016740,GO:0043097,GO:0044206,GO:0044211;IPR=IPR006083,IPR027417,IPR029057,IPR029057;Pfam=PF00485,SSF52540,SSF53271,PF14681;te-related=0
LjG1.1_chr4	PGSB	exon	52763851	52764000	.	-	.	ID=LotjaGi4g1v0222600.1.exon.1;Parent=LotjaGi4g1v0222600.1
LjG1.1_chr4	PGSB	CDS	52763851	52764000	.	-	0	ID=LotjaGi4g1v0222600.1.CDS.1;Parent=LotjaGi4g1v0222600.1
LjG1.1_chr4	PGSB	exon	52764085	52764167	.	-	.	ID=LotjaGi4g1v0222600.1.exon.2;Parent=LotjaGi4g1v0222600.1
LjG1.1_chr4	PGSB	CDS	52764085	52764167	.	-	2	ID=LotjaGi4g1v0222600.1.CDS.2;Parent=LotjaGi4g1v0222600.1
LjG1.1_chr4	PGSB	exon	52764672	52764744	.	-	.	ID=LotjaGi4g1v0222600.1.exon.3;Parent=LotjaGi4g1v0222600.1
LjG1.1_chr4	PGSB	CDS	52764672	52764744	.	-	0	ID=LotjaGi4g1v0222600.1.CDS.3;Parent=LotjaGi4g1v0222600.1
LjG1.1_chr4	PGSB	exon	52764856	52764946	.	-	.	ID=LotjaGi4g1v0222600.1.exon.4;Parent=LotjaGi4g1v0222600.1
LjG1.1_chr4	PGSB	CDS	52764856	52764946	.	-	1	ID=LotjaGi4g1v0222600.1.CDS.4;Parent=LotjaGi4g1v0222600.1
LjG1.1_chr4	PGSB	exon	52765373	52765433	.	-	.	ID=LotjaGi4g1v0222600.1.exon.5;Parent=LotjaGi4g1v0222600.1
LjG1.1_chr4	PGSB	CDS	52765373	52765433	.	-	2	ID=LotjaGi4g1v0222600.1.CDS.5;Parent=LotjaGi4g1v0222600.1
LjG1.1_chr4	PGSB	exon	52765686	52765746	.	-	.	ID=LotjaGi4g1v0222600.1.exon.6;Parent=LotjaGi4g1v0222600.1
LjG1.1_chr4	PGSB	CDS	52765686	52765746	.	-	0	ID=LotjaGi4g1v0222600.1.CDS.6;Parent=LotjaGi4g1v0222600.1
LjG1.1_chr4	PGSB	exon	52765819	52765902	.	-	.	ID=LotjaGi4g1v0222600.1.exon.7;Parent=LotjaGi4g1v0222600.1
LjG1.1_chr4	PGSB	CDS	52765819	52765902	.	-	0	ID=LotjaGi4g1v0222600.1.CDS.7;Parent=LotjaGi4g1v0222600.1
LjG1.1_chr4	PGSB	exon	52766005	52766199	.	-	.	ID=LotjaGi4g1v0222600.1.exon.8;Parent=LotjaGi4g1v0222600.1
LjG1.1_chr4	PGSB	CDS	52766005	52766199	.	-	0	ID=LotjaGi4g1v0222600.1.CDS.8;Parent=LotjaGi4g1v0222600.1
LjG1.1_chr4	PGSB	exon	52766743	52766822	.	-	.	ID=LotjaGi4g1v0222600.1.exon.9;Parent=LotjaGi4g1v0222600.1
LjG1.1_chr4	PGSB	CDS	52766743	52766822	.	-	2	ID=LotjaGi4g1v0222600.1.CDS.9;Parent=LotjaGi4g1v0222600.1
LjG1.1_chr4	PGSB	exon	52767641	52767737	.	-	.	ID=LotjaGi4g1v0222600.1.exon.10;Parent=LotjaGi4g1v0222600.1
LjG1.1_chr4	PGSB	CDS	52767641	52767737	.	-	0	ID=LotjaGi4g1v0222600.1.CDS.10;Parent=LotjaGi4g1v0222600.1
LjG1.1_chr4	PGSB	exon	52768115	52768233	.	-	.	ID=LotjaGi4g1v0222600.1.exon.11;Parent=LotjaGi4g1v0222600.1
LjG1.1_chr4	PGSB	CDS	52768115	52768233	.	-	2	ID=LotjaGi4g1v0222600.1.CDS.11;Parent=LotjaGi4g1v0222600.1
LjG1.1_chr4	PGSB	exon	52768320	52768389	.	-	.	ID=LotjaGi4g1v0222600.1.exon.12;Parent=LotjaGi4g1v0222600.1
LjG1.1_chr4	PGSB	CDS	52768320	52768389	.	-	0	ID=LotjaGi4g1v0222600.1.CDS.12;Parent=LotjaGi4g1v0222600.1
LjG1.1_chr4	PGSB	CDS	52768582	52768629	.	-	0	ID=LotjaGi4g1v0222600.1.CDS.13;Parent=LotjaGi4g1v0222600.1
LjG1.1_chr4	PGSB	exon	52768582	52768673	.	-	.	ID=LotjaGi4g1v0222600.1.exon.13;Parent=LotjaGi4g1v0222600.1
LjG1.1_chr4	PGSB	exon	52768966	52768972	.	-	.	ID=LotjaGi4g1v0222600.1.exon.14;Parent=LotjaGi4g1v0222600.1
LjG1.1_chr4	PGSB	mRNA	52770638	52771060	.	-	.	ID=LotjaGi4g1v0222600.2;Parent=LotjaGi4g1v0222600;description=Calcium-binding protein;ahrdqual=***;GO=GO:0005509;IPR=IPR002048,IPR011992,IPR002048,IPR002048;Pfam=PF13499,SSF47473,PF13202,PF13202;te-related=0
LjG1.1_chr4	PGSB	exon	52770638	52771060	.	-	.	ID=LotjaGi4g1v0222600.2.exon.1;Parent=LotjaGi4g1v0222600.2
LjG1.1_chr4	PGSB	CDS	52770638	52771060	.	-	0	ID=LotjaGi4g1v0222600.2.CDS.1;Parent=LotjaGi4g1v0222600.2
###
LjG1.1_chr4	PGSB	CDS	52770638	52771060	.	-	0	ID=LotjaGi4g1v0222600.2.CDS.1;Parent=LotjaGi4g1v0222600.2
LjG1.1_chr4	PGSB	gene	52774185	52778221	.	+	.	ID=LotjaGi4g1v0222700_LC
LjG1.1_chr4	PGSB	mRNA	52774185	52778221	.	+	.	ID=LotjaGi4g1v0222700_LC.1;Parent=LotjaGi4g1v0222700_LC;description=BTB/POZ domain-containing protein;ahrdqual=--*;te-related=0
LjG1.1_chr4	PGSB	exon	52774185	52774620	.	+	.	ID=LotjaGi4g1v0222700_LC.1.exon.1;Parent=LotjaGi4g1v0222700_LC.1
LjG1.1_chr4	PGSB	five_prime_UTR	52774185	52774620	.	+	.	ID=LotjaGi4g1v0222700_LC.1.five_prime_UTR.1;Parent=LotjaGi4g1v0222700_LC.1
LjG1.1_chr4	PGSB	exon	52775399	52775515	.	+	.	ID=LotjaGi4g1v0222700_LC.1.exon.2;Parent=LotjaGi4g1v0222700_LC.1
LjG1.1_chr4	PGSB	five_prime_UTR	52775399	52775515	.	+	.	ID=LotjaGi4g1v0222700_LC.1.five_prime_UTR.2;Parent=LotjaGi4g1v0222700_LC.1
LjG1.1_chr4	PGSB	five_prime_UTR	52776594	52777296	.	+	.	ID=LotjaGi4g1v0222700_LC.1.five_prime_UTR.3;Parent=LotjaGi4g1v0222700_LC.1
LjG1.1_chr4	PGSB	exon	52776594	52778221	.	+	.	ID=LotjaGi4g1v0222700_LC.1.exon.3;Parent=LotjaGi4g1v0222700_LC.1
LjG1.1_chr4	PGSB	CDS	52777297	52777725	.	+	0	ID=LotjaGi4g1v0222700_LC.1.CDS.1;Parent=LotjaGi4g1v0222700_LC.1
LjG1.1_chr4	PGSB	three_prime_UTR	52777726	52778221	.	+	.	ID=LotjaGi4g1v0222700_LC.1.three_prime_UTR.4;Parent=LotjaGi4g1v0222700_LC.1
###
LjG1.1_chr4	PGSB	three_prime_UTR	52777726	52778221	.	+	.	ID=LotjaGi4g1v0222700_LC.1.three_prime_UTR.4;Parent=LotjaGi4g1v0222700_LC.1
LjG1.1_chr4	PGSB	gene	52780484	52782360	.	-	.	ID=LotjaGi4g1v0222800
LjG1.1_chr4	PGSB	mRNA	52780484	52782360	.	-	.	ID=LotjaGi4g1v0222800.1;Parent=LotjaGi4g1v0222800;description=Calcium-binding protein;ahrdqual=***;GO=GO:0005509;IPR=IPR002048,IPR002048,IPR002048,IPR011992;Pfam=PF13202,PF13202,PF13499,SSF47473;te-related=0
LjG1.1_chr4	PGSB	three_prime_UTR	52780484	52781250	.	-	.	ID=LotjaGi4g1v0222800.1.three_prime_UTR.1;Parent=LotjaGi4g1v0222800.1
LjG1.1_chr4	PGSB	exon	52780484	52782360	.	-	.	ID=LotjaGi4g1v0222800.1.exon.1;Parent=LotjaGi4g1v0222800.1
LjG1.1_chr4	PGSB	CDS	52781251	52781673	.	-	0	ID=LotjaGi4g1v0222800.1.CDS.1;Parent=LotjaGi4g1v0222800.1
LjG1.1_chr4	PGSB	five_prime_UTR	52781674	52782360	.	-	.	ID=LotjaGi4g1v0222800.1.five_prime_UTR.2;Parent=LotjaGi4g1v0222800.1
###
LjG1.1_chr4	PGSB	five_prime_UTR	52781674	52782360	.	-	.	ID=LotjaGi4g1v0222800.1.five_prime_UTR.2;Parent=LotjaGi4g1v0222800.1
LjG1.1_chr4	PGSB	gene	52788232	52791024	.	+	.	ID=LotjaGi4g1v0222900
LjG1.1_chr4	PGSB	mRNA	52788232	52791024	.	+	.	ID=LotjaGi4g1v0222900.1;Parent=LotjaGi4g1v0222900;description=Fbd-associated f-box protein;ahrdqual=***;IPR=IPR001810,IPR006566;Pfam=SSF81383,PF08387,SSF52047,SSF52047;te-related=0
LjG1.1_chr4	PGSB	exon	52788232	52788468	.	+	.	ID=LotjaGi4g1v0222900.1.exon.1;Parent=LotjaGi4g1v0222900.1
LjG1.1_chr4	PGSB	five_prime_UTR	52788232	52788468	.	+	.	ID=LotjaGi4g1v0222900.1.five_prime_UTR.1;Parent=LotjaGi4g1v0222900.1
LjG1.1_chr4	PGSB	five_prime_UTR	52788767	52788779	.	+	.	ID=LotjaGi4g1v0222900.1.five_prime_UTR.2;Parent=LotjaGi4g1v0222900.1
LjG1.1_chr4	PGSB	exon	52788767	52789427	.	+	.	ID=LotjaGi4g1v0222900.1.exon.2;Parent=LotjaGi4g1v0222900.1
LjG1.1_chr4	PGSB	CDS	52788780	52789427	.	+	0	ID=LotjaGi4g1v0222900.1.CDS.1;Parent=LotjaGi4g1v0222900.1
LjG1.1_chr4	PGSB	exon	52789518	52789769	.	+	.	ID=LotjaGi4g1v0222900.1.exon.3;Parent=LotjaGi4g1v0222900.1
LjG1.1_chr4	PGSB	CDS	52789518	52789769	.	+	0	ID=LotjaGi4g1v0222900.1.CDS.2;Parent=LotjaGi4g1v0222900.1
LjG1.1_chr4	PGSB	exon	52789860	52790000	.	+	.	ID=LotjaGi4g1v0222900.1.exon.4;Parent=LotjaGi4g1v0222900.1
LjG1.1_chr4	PGSB	CDS	52789860	52790000	.	+	0	ID=LotjaGi4g1v0222900.1.CDS.3;Parent=LotjaGi4g1v0222900.1
LjG1.1_chr4	PGSB	CDS	52790612	52790902	.	+	0	ID=LotjaGi4g1v0222900.1.CDS.4;Parent=LotjaGi4g1v0222900.1
LjG1.1_chr4	PGSB	exon	52790612	52791024	.	+	.	ID=LotjaGi4g1v0222900.1.exon.5;Parent=LotjaGi4g1v0222900.1
LjG1.1_chr4	PGSB	three_prime_UTR	52790903	52791024	.	+	.	ID=LotjaGi4g1v0222900.1.three_prime_UTR.3;Parent=LotjaGi4g1v0222900.1
LjG1.1_chr4	PGSB	mRNA	52788292	52791015	.	+	.	ID=LotjaGi4g1v0222900.2;Parent=LotjaGi4g1v0222900;description=Fbd-associated f-box protein;ahrdqual=***;IPR=IPR006566,IPR001810;Pfam=PF08387,SSF52047,SSF52047,SSF81383;te-related=0
LjG1.1_chr4	PGSB	five_prime_UTR	52788292	52788295	.	+	.	ID=LotjaGi4g1v0222900.2.five_prime_UTR.1;Parent=LotjaGi4g1v0222900.2
LjG1.1_chr4	PGSB	exon	52788292	52788351	.	+	.	ID=LotjaGi4g1v0222900.2.exon.1;Parent=LotjaGi4g1v0222900.2
LjG1.1_chr4	PGSB	CDS	52788296	52788351	.	+	0	ID=LotjaGi4g1v0222900.2.CDS.1;Parent=LotjaGi4g1v0222900.2
LjG1.1_chr4	PGSB	exon	52788767	52789427	.	+	.	ID=LotjaGi4g1v0222900.2.exon.2;Parent=LotjaGi4g1v0222900.2
LjG1.1_chr4	PGSB	CDS	52788767	52789427	.	+	1	ID=LotjaGi4g1v0222900.2.CDS.2;Parent=LotjaGi4g1v0222900.2
LjG1.1_chr4	PGSB	exon	52789518	52789769	.	+	.	ID=LotjaGi4g1v0222900.2.exon.3;Parent=LotjaGi4g1v0222900.2
LjG1.1_chr4	PGSB	CDS	52789518	52789769	.	+	0	ID=LotjaGi4g1v0222900.2.CDS.3;Parent=LotjaGi4g1v0222900.2
LjG1.1_chr4	PGSB	exon	52789860	52790000	.	+	.	ID=LotjaGi4g1v0222900.2.exon.4;Parent=LotjaGi4g1v0222900.2
LjG1.1_chr4	PGSB	CDS	52789860	52790000	.	+	0	ID=LotjaGi4g1v0222900.2.CDS.4;Parent=LotjaGi4g1v0222900.2
LjG1.1_chr4	PGSB	CDS	52790612	52790902	.	+	0	ID=LotjaGi4g1v0222900.2.CDS.5;Parent=LotjaGi4g1v0222900.2
LjG1.1_chr4	PGSB	exon	52790612	52791015	.	+	.	ID=LotjaGi4g1v0222900.2.exon.5;Parent=LotjaGi4g1v0222900.2
LjG1.1_chr4	PGSB	three_prime_UTR	52790903	52791015	.	+	.	ID=LotjaGi4g1v0222900.2.three_prime_UTR.2;Parent=LotjaGi4g1v0222900.2
LjG1.1_chr4	PGSB	mRNA	52788444	52789747	.	+	.	ID=LotjaGi4g1v0222900.3;Parent=LotjaGi4g1v0222900;description=F-box family protein;ahrdqual=*-*;IPR=IPR001810;Pfam=SSF81383;te-related=0
LjG1.1_chr4	PGSB	exon	52788444	52788468	.	+	.	ID=LotjaGi4g1v0222900.3.exon.1;Parent=LotjaGi4g1v0222900.3
LjG1.1_chr4	PGSB	five_prime_UTR	52788444	52788468	.	+	.	ID=LotjaGi4g1v0222900.3.five_prime_UTR.1;Parent=LotjaGi4g1v0222900.3
LjG1.1_chr4	PGSB	five_prime_UTR	52788767	52788779	.	+	.	ID=LotjaGi4g1v0222900.3.five_prime_UTR.2;Parent=LotjaGi4g1v0222900.3
LjG1.1_chr4	PGSB	exon	52788767	52789747	.	+	.	ID=LotjaGi4g1v0222900.3.exon.2;Parent=LotjaGi4g1v0222900.3
LjG1.1_chr4	PGSB	CDS	52788780	52789439	.	+	0	ID=LotjaGi4g1v0222900.3.CDS.1;Parent=LotjaGi4g1v0222900.3
LjG1.1_chr4	PGSB	three_prime_UTR	52789440	52789747	.	+	.	ID=LotjaGi4g1v0222900.3.three_prime_UTR.3;Parent=LotjaGi4g1v0222900.3
###
LjG1.1_chr4	PGSB	three_prime_UTR	52789440	52789747	.	+	.	ID=LotjaGi4g1v0222900.3.three_prime_UTR.3;Parent=LotjaGi4g1v0222900.3
LjG1.1_chr4	PGSB	gene	52791330	52795981	.	-	.	ID=LotjaGi4g1v0223000
LjG1.1_chr4	PGSB	mRNA	52791330	52795981	.	-	.	ID=LotjaGi4g1v0223000.1;Parent=LotjaGi4g1v0223000;description=Argininosuccinate synthase;ahrdqual=***;GO=GO:0004055,GO:0005524,GO:0006526;IPR=IPR001518,IPR001518;Pfam=SSF69864,TIGR00032,PF00764,SSF52402;te-related=0
LjG1.1_chr4	PGSB	three_prime_UTR	52791330	52791554	.	-	.	ID=LotjaGi4g1v0223000.1.three_prime_UTR.1;Parent=LotjaGi4g1v0223000.1
LjG1.1_chr4	PGSB	exon	52791330	52792107	.	-	.	ID=LotjaGi4g1v0223000.1.exon.1;Parent=LotjaGi4g1v0223000.1
LjG1.1_chr4	PGSB	CDS	52791555	52792107	.	-	1	ID=LotjaGi4g1v0223000.1.CDS.1;Parent=LotjaGi4g1v0223000.1
LjG1.1_chr4	PGSB	exon	52792236	52792324	.	-	.	ID=LotjaGi4g1v0223000.1.exon.2;Parent=LotjaGi4g1v0223000.1
LjG1.1_chr4	PGSB	CDS	52792236	52792324	.	-	0	ID=LotjaGi4g1v0223000.1.CDS.2;Parent=LotjaGi4g1v0223000.1
LjG1.1_chr4	PGSB	exon	52793394	52793579	.	-	.	ID=LotjaGi4g1v0223000.1.exon.3;Parent=LotjaGi4g1v0223000.1
LjG1.1_chr4	PGSB	CDS	52793394	52793579	.	-	0	ID=LotjaGi4g1v0223000.1.CDS.3;Parent=LotjaGi4g1v0223000.1
LjG1.1_chr4	PGSB	exon	52793664	52793738	.	-	.	ID=LotjaGi4g1v0223000.1.exon.4;Parent=LotjaGi4g1v0223000.1
LjG1.1_chr4	PGSB	CDS	52793664	52793738	.	-	0	ID=LotjaGi4g1v0223000.1.CDS.4;Parent=LotjaGi4g1v0223000.1
LjG1.1_chr4	PGSB	exon	52793944	52794126	.	-	.	ID=LotjaGi4g1v0223000.1.exon.5;Parent=LotjaGi4g1v0223000.1
LjG1.1_chr4	PGSB	CDS	52793944	52794126	.	-	0	ID=LotjaGi4g1v0223000.1.CDS.5;Parent=LotjaGi4g1v0223000.1
LjG1.1_chr4	PGSB	exon	52794293	52794341	.	-	.	ID=LotjaGi4g1v0223000.1.exon.6;Parent=LotjaGi4g1v0223000.1
LjG1.1_chr4	PGSB	CDS	52794293	52794341	.	-	1	ID=LotjaGi4g1v0223000.1.CDS.6;Parent=LotjaGi4g1v0223000.1
LjG1.1_chr4	PGSB	exon	52794701	52794842	.	-	.	ID=LotjaGi4g1v0223000.1.exon.7;Parent=LotjaGi4g1v0223000.1
LjG1.1_chr4	PGSB	CDS	52794701	52794842	.	-	2	ID=LotjaGi4g1v0223000.1.CDS.7;Parent=LotjaGi4g1v0223000.1
LjG1.1_chr4	PGSB	exon	52795477	52795516	.	-	.	ID=LotjaGi4g1v0223000.1.exon.8;Parent=LotjaGi4g1v0223000.1
LjG1.1_chr4	PGSB	CDS	52795477	52795516	.	-	0	ID=LotjaGi4g1v0223000.1.CDS.8;Parent=LotjaGi4g1v0223000.1
LjG1.1_chr4	PGSB	exon	52795642	52795694	.	-	.	ID=LotjaGi4g1v0223000.1.exon.9;Parent=LotjaGi4g1v0223000.1
LjG1.1_chr4	PGSB	CDS	52795642	52795694	.	-	2	ID=LotjaGi4g1v0223000.1.CDS.9;Parent=LotjaGi4g1v0223000.1
LjG1.1_chr4	PGSB	CDS	52795791	52795857	.	-	0	ID=LotjaGi4g1v0223000.1.CDS.10;Parent=LotjaGi4g1v0223000.1
LjG1.1_chr4	PGSB	exon	52795791	52795981	.	-	.	ID=LotjaGi4g1v0223000.1.exon.10;Parent=LotjaGi4g1v0223000.1
LjG1.1_chr4	PGSB	five_prime_UTR	52795858	52795981	.	-	.	ID=LotjaGi4g1v0223000.1.five_prime_UTR.2;Parent=LotjaGi4g1v0223000.1
LjG1.1_chr4	PGSB	mRNA	52791555	52795070	.	-	.	ID=LotjaGi4g1v0223000.2;Parent=LotjaGi4g1v0223000;description=Argininosuccinate synthase;ahrdqual=***;GO=GO:0004055,GO:0005524,GO:0006526;IPR=IPR001518,IPR001518;Pfam=SSF52402,SSF69864,PF00764,TIGR00032;te-related=0
LjG1.1_chr4	PGSB	exon	52791555	52792107	.	-	.	ID=LotjaGi4g1v0223000.2.exon.1;Parent=LotjaGi4g1v0223000.2
LjG1.1_chr4	PGSB	CDS	52791555	52792107	.	-	1	ID=LotjaGi4g1v0223000.2.CDS.1;Parent=LotjaGi4g1v0223000.2
LjG1.1_chr4	PGSB	exon	52792236	52792324	.	-	.	ID=LotjaGi4g1v0223000.2.exon.2;Parent=LotjaGi4g1v0223000.2
LjG1.1_chr4	PGSB	CDS	52792236	52792324	.	-	0	ID=LotjaGi4g1v0223000.2.CDS.2;Parent=LotjaGi4g1v0223000.2
LjG1.1_chr4	PGSB	exon	52793394	52793579	.	-	.	ID=LotjaGi4g1v0223000.2.exon.3;Parent=LotjaGi4g1v0223000.2
LjG1.1_chr4	PGSB	CDS	52793394	52793579	.	-	0	ID=LotjaGi4g1v0223000.2.CDS.3;Parent=LotjaGi4g1v0223000.2
LjG1.1_chr4	PGSB	exon	52793664	52793738	.	-	.	ID=LotjaGi4g1v0223000.2.exon.4;Parent=LotjaGi4g1v0223000.2
LjG1.1_chr4	PGSB	CDS	52793664	52793738	.	-	0	ID=LotjaGi4g1v0223000.2.CDS.4;Parent=LotjaGi4g1v0223000.2
LjG1.1_chr4	PGSB	exon	52793944	52794126	.	-	.	ID=LotjaGi4g1v0223000.2.exon.5;Parent=LotjaGi4g1v0223000.2
LjG1.1_chr4	PGSB	CDS	52793944	52794126	.	-	0	ID=LotjaGi4g1v0223000.2.CDS.5;Parent=LotjaGi4g1v0223000.2
LjG1.1_chr4	PGSB	exon	52794293	52794341	.	-	.	ID=LotjaGi4g1v0223000.2.exon.6;Parent=LotjaGi4g1v0223000.2
LjG1.1_chr4	PGSB	CDS	52794293	52794341	.	-	1	ID=LotjaGi4g1v0223000.2.CDS.6;Parent=LotjaGi4g1v0223000.2
LjG1.1_chr4	PGSB	exon	52794701	52794842	.	-	.	ID=LotjaGi4g1v0223000.2.exon.7;Parent=LotjaGi4g1v0223000.2
LjG1.1_chr4	PGSB	CDS	52794701	52794842	.	-	2	ID=LotjaGi4g1v0223000.2.CDS.7;Parent=LotjaGi4g1v0223000.2
LjG1.1_chr4	PGSB	CDS	52794911	52794974	.	-	0	ID=LotjaGi4g1v0223000.2.CDS.8;Parent=LotjaGi4g1v0223000.2
LjG1.1_chr4	PGSB	exon	52794911	52795070	.	-	.	ID=LotjaGi4g1v0223000.2.exon.8;Parent=LotjaGi4g1v0223000.2
LjG1.1_chr4	PGSB	five_prime_UTR	52794975	52795070	.	-	.	ID=LotjaGi4g1v0223000.2.five_prime_UTR.1;Parent=LotjaGi4g1v0223000.2
###
LjG1.1_chr4	PGSB	five_prime_UTR	52794975	52795070	.	-	.	ID=LotjaGi4g1v0223000.2.five_prime_UTR.1;Parent=LotjaGi4g1v0223000.2
LjG1.1_chr4	PGSB	gene	52798675	52799072	.	+	.	ID=LotjaGi4g1v0223100_LC
LjG1.1_chr4	PGSB	mRNA	52798675	52799072	.	+	.	ID=LotjaGi4g1v0223100_LC.1;Parent=LotjaGi4g1v0223100_LC;description=Acyl-[acyl-carrier-protein] hydrolase;ahrdqual=--*;GO=GO:0006629,GO:0006631,GO:0006633,GO:0009507,GO:0009536,GO:0016787,GO:0016790;te-related=0
LjG1.1_chr4	PGSB	five_prime_UTR	52798675	52798676	.	+	.	ID=LotjaGi4g1v0223100_LC.1.five_prime_UTR.1;Parent=LotjaGi4g1v0223100_LC.1
LjG1.1_chr4	PGSB	exon	52798675	52799072	.	+	.	ID=LotjaGi4g1v0223100_LC.1.exon.1;Parent=LotjaGi4g1v0223100_LC.1
LjG1.1_chr4	PGSB	CDS	52798677	52799072	.	+	0	ID=LotjaGi4g1v0223100_LC.1.CDS.1;Parent=LotjaGi4g1v0223100_LC.1
###
LjG1.1_chr4	PGSB	CDS	52798677	52799072	.	+	0	ID=LotjaGi4g1v0223100_LC.1.CDS.1;Parent=LotjaGi4g1v0223100_LC.1
LjG1.1_chr4	PGSB	gene	52822276	52825795	.	-	.	ID=LotjaGi4g1v0223200
LjG1.1_chr4	PGSB	mRNA	52822276	52825795	.	-	.	ID=LotjaGi4g1v0223200.1;Parent=LotjaGi4g1v0223200;description=Nucleolar family protein;ahrdqual=***;GO=GO:0000154,GO:0030515,GO:0031428,GO:0032040;IPR=IPR002687,IPR012974,IPR002687;Pfam=SSF89124,PF08156,PF01798;te-related=0
LjG1.1_chr4	PGSB	three_prime_UTR	52822276	52823100	.	-	.	ID=LotjaGi4g1v0223200.1.three_prime_UTR.1;Parent=LotjaGi4g1v0223200.1
LjG1.1_chr4	PGSB	exon	52822276	52823435	.	-	.	ID=LotjaGi4g1v0223200.1.exon.1;Parent=LotjaGi4g1v0223200.1
LjG1.1_chr4	PGSB	CDS	52823101	52823435	.	-	2	ID=LotjaGi4g1v0223200.1.CDS.1;Parent=LotjaGi4g1v0223200.1
LjG1.1_chr4	PGSB	exon	52823664	52823798	.	-	.	ID=LotjaGi4g1v0223200.1.exon.2;Parent=LotjaGi4g1v0223200.1
LjG1.1_chr4	PGSB	CDS	52823664	52823798	.	-	2	ID=LotjaGi4g1v0223200.1.CDS.2;Parent=LotjaGi4g1v0223200.1
LjG1.1_chr4	PGSB	exon	52823883	52824031	.	-	.	ID=LotjaGi4g1v0223200.1.exon.3;Parent=LotjaGi4g1v0223200.1
LjG1.1_chr4	PGSB	CDS	52823883	52824031	.	-	1	ID=LotjaGi4g1v0223200.1.CDS.3;Parent=LotjaGi4g1v0223200.1
LjG1.1_chr4	PGSB	exon	52824254	52824506	.	-	.	ID=LotjaGi4g1v0223200.1.exon.4;Parent=LotjaGi4g1v0223200.1
LjG1.1_chr4	PGSB	CDS	52824254	52824506	.	-	2	ID=LotjaGi4g1v0223200.1.CDS.4;Parent=LotjaGi4g1v0223200.1
LjG1.1_chr4	PGSB	exon	52824582	52824769	.	-	.	ID=LotjaGi4g1v0223200.1.exon.5;Parent=LotjaGi4g1v0223200.1
LjG1.1_chr4	PGSB	CDS	52824582	52824769	.	-	1	ID=LotjaGi4g1v0223200.1.CDS.5;Parent=LotjaGi4g1v0223200.1
LjG1.1_chr4	PGSB	exon	52824903	52825060	.	-	.	ID=LotjaGi4g1v0223200.1.exon.6;Parent=LotjaGi4g1v0223200.1
LjG1.1_chr4	PGSB	CDS	52824903	52825060	.	-	0	ID=LotjaGi4g1v0223200.1.CDS.6;Parent=LotjaGi4g1v0223200.1
LjG1.1_chr4	PGSB	exon	52825160	52825374	.	-	.	ID=LotjaGi4g1v0223200.1.exon.7;Parent=LotjaGi4g1v0223200.1
LjG1.1_chr4	PGSB	CDS	52825160	52825374	.	-	2	ID=LotjaGi4g1v0223200.1.CDS.7;Parent=LotjaGi4g1v0223200.1
LjG1.1_chr4	PGSB	CDS	52825471	52825678	.	-	0	ID=LotjaGi4g1v0223200.1.CDS.8;Parent=LotjaGi4g1v0223200.1
LjG1.1_chr4	PGSB	exon	52825471	52825795	.	-	.	ID=LotjaGi4g1v0223200.1.exon.8;Parent=LotjaGi4g1v0223200.1
LjG1.1_chr4	PGSB	five_prime_UTR	52825679	52825795	.	-	.	ID=LotjaGi4g1v0223200.1.five_prime_UTR.2;Parent=LotjaGi4g1v0223200.1
###
LjG1.1_chr4	PGSB	five_prime_UTR	52825679	52825795	.	-	.	ID=LotjaGi4g1v0223200.1.five_prime_UTR.2;Parent=LotjaGi4g1v0223200.1
LjG1.1_chr4	PGSB	gene	52847455	52853334	.	+	.	ID=LotjaGi4g1v0223300
LjG1.1_chr4	PGSB	mRNA	52847455	52853334	.	+	.	ID=LotjaGi4g1v0223300.1;Parent=LotjaGi4g1v0223300;description=Adenylate kinase;ahrdqual=***;GO=GO:0004017,GO:0005524,GO:0006139,GO:0016301,GO:0016310,GO:0016740,GO:0016776,GO:0019205,GO:0046939;IPR=IPR007862,IPR006259,IPR027417;Pfam=PF00406,PF05191,TIGR01351,SSF52540;te-related=0
LjG1.1_chr4	PGSB	five_prime_UTR	52847455	52847721	.	+	.	ID=LotjaGi4g1v0223300.1.five_prime_UTR.1;Parent=LotjaGi4g1v0223300.1
LjG1.1_chr4	PGSB	exon	52847455	52847827	.	+	.	ID=LotjaGi4g1v0223300.1.exon.1;Parent=LotjaGi4g1v0223300.1
LjG1.1_chr4	PGSB	CDS	52847722	52847827	.	+	0	ID=LotjaGi4g1v0223300.1.CDS.1;Parent=LotjaGi4g1v0223300.1
LjG1.1_chr4	PGSB	exon	52850837	52850982	.	+	.	ID=LotjaGi4g1v0223300.1.exon.2;Parent=LotjaGi4g1v0223300.1
LjG1.1_chr4	PGSB	CDS	52850837	52850982	.	+	2	ID=LotjaGi4g1v0223300.1.CDS.2;Parent=LotjaGi4g1v0223300.1
LjG1.1_chr4	PGSB	exon	52851076	52851195	.	+	.	ID=LotjaGi4g1v0223300.1.exon.3;Parent=LotjaGi4g1v0223300.1
LjG1.1_chr4	PGSB	CDS	52851076	52851195	.	+	0	ID=LotjaGi4g1v0223300.1.CDS.3;Parent=LotjaGi4g1v0223300.1
LjG1.1_chr4	PGSB	exon	52851357	52851524	.	+	.	ID=LotjaGi4g1v0223300.1.exon.4;Parent=LotjaGi4g1v0223300.1
LjG1.1_chr4	PGSB	CDS	52851357	52851524	.	+	0	ID=LotjaGi4g1v0223300.1.CDS.4;Parent=LotjaGi4g1v0223300.1
LjG1.1_chr4	PGSB	exon	52851904	52851993	.	+	.	ID=LotjaGi4g1v0223300.1.exon.5;Parent=LotjaGi4g1v0223300.1
LjG1.1_chr4	PGSB	CDS	52851904	52851993	.	+	0	ID=LotjaGi4g1v0223300.1.CDS.5;Parent=LotjaGi4g1v0223300.1
LjG1.1_chr4	PGSB	CDS	52852512	52852613	.	+	0	ID=LotjaGi4g1v0223300.1.CDS.6;Parent=LotjaGi4g1v0223300.1
LjG1.1_chr4	PGSB	exon	52852512	52853334	.	+	.	ID=LotjaGi4g1v0223300.1.exon.6;Parent=LotjaGi4g1v0223300.1
LjG1.1_chr4	PGSB	three_prime_UTR	52852614	52853334	.	+	.	ID=LotjaGi4g1v0223300.1.three_prime_UTR.2;Parent=LotjaGi4g1v0223300.1
LjG1.1_chr4	PGSB	mRNA	52847709	52852783	.	+	.	ID=LotjaGi4g1v0223300.2;Parent=LotjaGi4g1v0223300;description=Adenylate kinase;ahrdqual=***;GO=GO:0004017,GO:0005524,GO:0006139,GO:0016301,GO:0016310,GO:0016740,GO:0016776,GO:0019205,GO:0046939;te-related=0
LjG1.1_chr4	PGSB	five_prime_UTR	52847709	52847721	.	+	.	ID=LotjaGi4g1v0223300.2.five_prime_UTR.1;Parent=LotjaGi4g1v0223300.2
LjG1.1_chr4	PGSB	exon	52847709	52847827	.	+	.	ID=LotjaGi4g1v0223300.2.exon.1;Parent=LotjaGi4g1v0223300.2
LjG1.1_chr4	PGSB	CDS	52847722	52847827	.	+	0	ID=LotjaGi4g1v0223300.2.CDS.1;Parent=LotjaGi4g1v0223300.2
LjG1.1_chr4	PGSB	exon	52850837	52850982	.	+	.	ID=LotjaGi4g1v0223300.2.exon.2;Parent=LotjaGi4g1v0223300.2
LjG1.1_chr4	PGSB	CDS	52850837	52850982	.	+	2	ID=LotjaGi4g1v0223300.2.CDS.2;Parent=LotjaGi4g1v0223300.2
LjG1.1_chr4	PGSB	exon	52851076	52851195	.	+	.	ID=LotjaGi4g1v0223300.2.exon.3;Parent=LotjaGi4g1v0223300.2
LjG1.1_chr4	PGSB	CDS	52851076	52851195	.	+	0	ID=LotjaGi4g1v0223300.2.CDS.3;Parent=LotjaGi4g1v0223300.2
LjG1.1_chr4	PGSB	exon	52851357	52851524	.	+	.	ID=LotjaGi4g1v0223300.2.exon.4;Parent=LotjaGi4g1v0223300.2
LjG1.1_chr4	PGSB	CDS	52851357	52851524	.	+	0	ID=LotjaGi4g1v0223300.2.CDS.4;Parent=LotjaGi4g1v0223300.2
LjG1.1_chr4	PGSB	exon	52851904	52851993	.	+	.	ID=LotjaGi4g1v0223300.2.exon.5;Parent=LotjaGi4g1v0223300.2
LjG1.1_chr4	PGSB	CDS	52851904	52851993	.	+	0	ID=LotjaGi4g1v0223300.2.CDS.5;Parent=LotjaGi4g1v0223300.2
LjG1.1_chr4	PGSB	CDS	52852512	52852613	.	+	0	ID=LotjaGi4g1v0223300.2.CDS.6;Parent=LotjaGi4g1v0223300.2
LjG1.1_chr4	PGSB	exon	52852512	52852643	.	+	.	ID=LotjaGi4g1v0223300.2.exon.6;Parent=LotjaGi4g1v0223300.2
LjG1.1_chr4	PGSB	three_prime_UTR	52852614	52852643	.	+	.	ID=LotjaGi4g1v0223300.2.three_prime_UTR.2;Parent=LotjaGi4g1v0223300.2
LjG1.1_chr4	PGSB	exon	52852723	52852783	.	+	.	ID=LotjaGi4g1v0223300.2.exon.7;Parent=LotjaGi4g1v0223300.2
LjG1.1_chr4	PGSB	three_prime_UTR	52852723	52852783	.	+	.	ID=LotjaGi4g1v0223300.2.three_prime_UTR.3;Parent=LotjaGi4g1v0223300.2
LjG1.1_chr4	PGSB	mRNA	52847710	52852613	.	+	.	ID=LotjaGi4g1v0223300.3;Parent=LotjaGi4g1v0223300;description=Adenylate kinase;ahrdqual=***;GO=GO:0004017,GO:0005524,GO:0006139,GO:0016301,GO:0016310,GO:0016740,GO:0016776,GO:0019205,GO:0046939;IPR=IPR006259,IPR007862,IPR027417;Pfam=PF00406,TIGR01351,PF05191,SSF52540;te-related=0
LjG1.1_chr4	PGSB	five_prime_UTR	52847710	52847721	.	+	.	ID=LotjaGi4g1v0223300.3.five_prime_UTR.1;Parent=LotjaGi4g1v0223300.3
LjG1.1_chr4	PGSB	exon	52847710	52847827	.	+	.	ID=LotjaGi4g1v0223300.3.exon.1;Parent=LotjaGi4g1v0223300.3
LjG1.1_chr4	PGSB	CDS	52847722	52847827	.	+	0	ID=LotjaGi4g1v0223300.3.CDS.1;Parent=LotjaGi4g1v0223300.3
LjG1.1_chr4	PGSB	exon	52850837	52850982	.	+	.	ID=LotjaGi4g1v0223300.3.exon.2;Parent=LotjaGi4g1v0223300.3
LjG1.1_chr4	PGSB	CDS	52850837	52850982	.	+	2	ID=LotjaGi4g1v0223300.3.CDS.2;Parent=LotjaGi4g1v0223300.3
LjG1.1_chr4	PGSB	exon	52851076	52851195	.	+	.	ID=LotjaGi4g1v0223300.3.exon.3;Parent=LotjaGi4g1v0223300.3
LjG1.1_chr4	PGSB	CDS	52851076	52851195	.	+	0	ID=LotjaGi4g1v0223300.3.CDS.3;Parent=LotjaGi4g1v0223300.3
LjG1.1_chr4	PGSB	exon	52851357	52851524	.	+	.	ID=LotjaGi4g1v0223300.3.exon.4;Parent=LotjaGi4g1v0223300.3
LjG1.1_chr4	PGSB	CDS	52851357	52851524	.	+	0	ID=LotjaGi4g1v0223300.3.CDS.4;Parent=LotjaGi4g1v0223300.3
LjG1.1_chr4	PGSB	exon	52851904	52851993	.	+	.	ID=LotjaGi4g1v0223300.3.exon.5;Parent=LotjaGi4g1v0223300.3
LjG1.1_chr4	PGSB	CDS	52851904	52851993	.	+	0	ID=LotjaGi4g1v0223300.3.CDS.5;Parent=LotjaGi4g1v0223300.3
LjG1.1_chr4	PGSB	exon	52852536	52852613	.	+	.	ID=LotjaGi4g1v0223300.3.exon.6;Parent=LotjaGi4g1v0223300.3
LjG1.1_chr4	PGSB	CDS	52852536	52852613	.	+	0	ID=LotjaGi4g1v0223300.3.CDS.6;Parent=LotjaGi4g1v0223300.3
###
LjG1.1_chr4	PGSB	CDS	52852536	52852613	.	+	0	ID=LotjaGi4g1v0223300.3.CDS.6;Parent=LotjaGi4g1v0223300.3
LjG1.1_chr4	PGSB	gene	52854837	52861019	.	-	.	ID=LotjaGi4g1v0223400
LjG1.1_chr4	PGSB	mRNA	52854837	52861019	.	-	.	ID=LotjaGi4g1v0223400.1;Parent=LotjaGi4g1v0223400;description=Kinase family protein;ahrdqual=***;GO=GO:0004672,GO:0004693,GO:0005524,GO:0005634,GO:0006468,GO:0007346,GO:0010468,GO:0016301,GO:0016310;IPR=IPR000719,IPR011009;Pfam=PF00069,SSF56112;te-related=0
LjG1.1_chr4	PGSB	exon	52854837	52857068	.	-	.	ID=LotjaGi4g1v0223400.1.exon.1;Parent=LotjaGi4g1v0223400.1
LjG1.1_chr4	PGSB	three_prime_UTR	52854837	52857068	.	-	.	ID=LotjaGi4g1v0223400.1.three_prime_UTR.1;Parent=LotjaGi4g1v0223400.1
LjG1.1_chr4	PGSB	three_prime_UTR	52857151	52857486	.	-	.	ID=LotjaGi4g1v0223400.1.three_prime_UTR.2;Parent=LotjaGi4g1v0223400.1
LjG1.1_chr4	PGSB	exon	52857151	52857585	.	-	.	ID=LotjaGi4g1v0223400.1.exon.2;Parent=LotjaGi4g1v0223400.1
LjG1.1_chr4	PGSB	CDS	52857487	52857585	.	-	0	ID=LotjaGi4g1v0223400.1.CDS.1;Parent=LotjaGi4g1v0223400.1
LjG1.1_chr4	PGSB	exon	52857678	52857789	.	-	.	ID=LotjaGi4g1v0223400.1.exon.3;Parent=LotjaGi4g1v0223400.1
LjG1.1_chr4	PGSB	CDS	52857678	52857789	.	-	1	ID=LotjaGi4g1v0223400.1.CDS.2;Parent=LotjaGi4g1v0223400.1
LjG1.1_chr4	PGSB	exon	52857896	52857984	.	-	.	ID=LotjaGi4g1v0223400.1.exon.4;Parent=LotjaGi4g1v0223400.1
LjG1.1_chr4	PGSB	CDS	52857896	52857984	.	-	0	ID=LotjaGi4g1v0223400.1.CDS.3;Parent=LotjaGi4g1v0223400.1
LjG1.1_chr4	PGSB	exon	52858089	52858224	.	-	.	ID=LotjaGi4g1v0223400.1.exon.5;Parent=LotjaGi4g1v0223400.1
LjG1.1_chr4	PGSB	CDS	52858089	52858224	.	-	1	ID=LotjaGi4g1v0223400.1.CDS.4;Parent=LotjaGi4g1v0223400.1
LjG1.1_chr4	PGSB	CDS	52858324	52859498	.	-	0	ID=LotjaGi4g1v0223400.1.CDS.5;Parent=LotjaGi4g1v0223400.1
LjG1.1_chr4	PGSB	exon	52858324	52861019	.	-	.	ID=LotjaGi4g1v0223400.1.exon.6;Parent=LotjaGi4g1v0223400.1
LjG1.1_chr4	PGSB	five_prime_UTR	52859499	52861019	.	-	.	ID=LotjaGi4g1v0223400.1.five_prime_UTR.3;Parent=LotjaGi4g1v0223400.1
LjG1.1_chr4	PGSB	mRNA	52854898	52859916	.	-	.	ID=LotjaGi4g1v0223400.2;Parent=LotjaGi4g1v0223400;description=Kinase family protein;ahrdqual=***;GO=GO:0004672,GO:0004693,GO:0005524,GO:0005634,GO:0006468,GO:0007346,GO:0010468,GO:0016301,GO:0016310;te-related=0
LjG1.1_chr4	PGSB	exon	52854898	52856372	.	-	.	ID=LotjaGi4g1v0223400.2.exon.1;Parent=LotjaGi4g1v0223400.2
LjG1.1_chr4	PGSB	three_prime_UTR	52854898	52856372	.	-	.	ID=LotjaGi4g1v0223400.2.three_prime_UTR.1;Parent=LotjaGi4g1v0223400.2
LjG1.1_chr4	PGSB	three_prime_UTR	52856462	52857486	.	-	.	ID=LotjaGi4g1v0223400.2.three_prime_UTR.2;Parent=LotjaGi4g1v0223400.2
LjG1.1_chr4	PGSB	exon	52856462	52857585	.	-	.	ID=LotjaGi4g1v0223400.2.exon.2;Parent=LotjaGi4g1v0223400.2
LjG1.1_chr4	PGSB	CDS	52857487	52857585	.	-	0	ID=LotjaGi4g1v0223400.2.CDS.1;Parent=LotjaGi4g1v0223400.2
LjG1.1_chr4	PGSB	exon	52857678	52857789	.	-	.	ID=LotjaGi4g1v0223400.2.exon.3;Parent=LotjaGi4g1v0223400.2
LjG1.1_chr4	PGSB	CDS	52857678	52857789	.	-	1	ID=LotjaGi4g1v0223400.2.CDS.2;Parent=LotjaGi4g1v0223400.2
LjG1.1_chr4	PGSB	exon	52857896	52857984	.	-	.	ID=LotjaGi4g1v0223400.2.exon.4;Parent=LotjaGi4g1v0223400.2
LjG1.1_chr4	PGSB	CDS	52857896	52857984	.	-	0	ID=LotjaGi4g1v0223400.2.CDS.3;Parent=LotjaGi4g1v0223400.2
LjG1.1_chr4	PGSB	exon	52858089	52858224	.	-	.	ID=LotjaGi4g1v0223400.2.exon.5;Parent=LotjaGi4g1v0223400.2
LjG1.1_chr4	PGSB	CDS	52858089	52858224	.	-	1	ID=LotjaGi4g1v0223400.2.CDS.4;Parent=LotjaGi4g1v0223400.2
LjG1.1_chr4	PGSB	CDS	52858324	52859498	.	-	0	ID=LotjaGi4g1v0223400.2.CDS.5;Parent=LotjaGi4g1v0223400.2
LjG1.1_chr4	PGSB	exon	52858324	52859916	.	-	.	ID=LotjaGi4g1v0223400.2.exon.6;Parent=LotjaGi4g1v0223400.2
LjG1.1_chr4	PGSB	five_prime_UTR	52859499	52859916	.	-	.	ID=LotjaGi4g1v0223400.2.five_prime_UTR.3;Parent=LotjaGi4g1v0223400.2
LjG1.1_chr4	PGSB	mRNA	52854898	52859951	.	-	.	ID=LotjaGi4g1v0223400.3;Parent=LotjaGi4g1v0223400;description=Kinase family protein;ahrdqual=***;GO=GO:0004672,GO:0004693,GO:0005524,GO:0005634,GO:0006468,GO:0007346,GO:0010468,GO:0016301,GO:0016310;te-related=0
LjG1.1_chr4	PGSB	exon	52854898	52857237	.	-	.	ID=LotjaGi4g1v0223400.3.exon.1;Parent=LotjaGi4g1v0223400.3
LjG1.1_chr4	PGSB	three_prime_UTR	52854898	52857237	.	-	.	ID=LotjaGi4g1v0223400.3.three_prime_UTR.1;Parent=LotjaGi4g1v0223400.3
LjG1.1_chr4	PGSB	three_prime_UTR	52857482	52857486	.	-	.	ID=LotjaGi4g1v0223400.3.three_prime_UTR.2;Parent=LotjaGi4g1v0223400.3
LjG1.1_chr4	PGSB	exon	52857482	52857585	.	-	.	ID=LotjaGi4g1v0223400.3.exon.2;Parent=LotjaGi4g1v0223400.3
LjG1.1_chr4	PGSB	CDS	52857487	52857585	.	-	0	ID=LotjaGi4g1v0223400.3.CDS.1;Parent=LotjaGi4g1v0223400.3
LjG1.1_chr4	PGSB	exon	52857678	52857789	.	-	.	ID=LotjaGi4g1v0223400.3.exon.3;Parent=LotjaGi4g1v0223400.3
LjG1.1_chr4	PGSB	CDS	52857678	52857789	.	-	1	ID=LotjaGi4g1v0223400.3.CDS.2;Parent=LotjaGi4g1v0223400.3
LjG1.1_chr4	PGSB	exon	52857896	52857984	.	-	.	ID=LotjaGi4g1v0223400.3.exon.4;Parent=LotjaGi4g1v0223400.3
LjG1.1_chr4	PGSB	CDS	52857896	52857984	.	-	0	ID=LotjaGi4g1v0223400.3.CDS.3;Parent=LotjaGi4g1v0223400.3
LjG1.1_chr4	PGSB	exon	52858089	52858224	.	-	.	ID=LotjaGi4g1v0223400.3.exon.5;Parent=LotjaGi4g1v0223400.3
LjG1.1_chr4	PGSB	CDS	52858089	52858224	.	-	1	ID=LotjaGi4g1v0223400.3.CDS.4;Parent=LotjaGi4g1v0223400.3
LjG1.1_chr4	PGSB	CDS	52858324	52859498	.	-	0	ID=LotjaGi4g1v0223400.3.CDS.5;Parent=LotjaGi4g1v0223400.3
LjG1.1_chr4	PGSB	exon	52858324	52859951	.	-	.	ID=LotjaGi4g1v0223400.3.exon.6;Parent=LotjaGi4g1v0223400.3
LjG1.1_chr4	PGSB	five_prime_UTR	52859499	52859951	.	-	.	ID=LotjaGi4g1v0223400.3.five_prime_UTR.3;Parent=LotjaGi4g1v0223400.3
###
LjG1.1_chr4	PGSB	five_prime_UTR	52859499	52859951	.	-	.	ID=LotjaGi4g1v0223400.3.five_prime_UTR.3;Parent=LotjaGi4g1v0223400.3
LjG1.1_chr4	PGSB	gene	52872395	52876563	.	-	.	ID=LotjaGi4g1v0223500
LjG1.1_chr4	PGSB	mRNA	52872395	52876552	.	-	.	ID=LotjaGi4g1v0223500.1;Parent=LotjaGi4g1v0223500;description=Malate synthase;ahrdqual=***;GO=GO:0003824,GO:0004474,GO:0005737,GO:0006097,GO:0006099,GO:0016740;IPR=IPR001465,IPR011076,IPR006252;Pfam=PF01274,SSF51645,TIGR01344;te-related=0
LjG1.1_chr4	PGSB	three_prime_UTR	52872395	52872792	.	-	.	ID=LotjaGi4g1v0223500.1.three_prime_UTR.1;Parent=LotjaGi4g1v0223500.1
LjG1.1_chr4	PGSB	exon	52872395	52873449	.	-	.	ID=LotjaGi4g1v0223500.1.exon.1;Parent=LotjaGi4g1v0223500.1
LjG1.1_chr4	PGSB	CDS	52872793	52873449	.	-	0	ID=LotjaGi4g1v0223500.1.CDS.1;Parent=LotjaGi4g1v0223500.1
LjG1.1_chr4	PGSB	exon	52874247	52874577	.	-	.	ID=LotjaGi4g1v0223500.1.exon.2;Parent=LotjaGi4g1v0223500.1
LjG1.1_chr4	PGSB	CDS	52874247	52874577	.	-	1	ID=LotjaGi4g1v0223500.1.CDS.2;Parent=LotjaGi4g1v0223500.1
LjG1.1_chr4	PGSB	exon	52874974	52875299	.	-	.	ID=LotjaGi4g1v0223500.1.exon.3;Parent=LotjaGi4g1v0223500.1
LjG1.1_chr4	PGSB	CDS	52874974	52875299	.	-	0	ID=LotjaGi4g1v0223500.1.CDS.3;Parent=LotjaGi4g1v0223500.1
LjG1.1_chr4	PGSB	CDS	52875930	52876511	.	-	0	ID=LotjaGi4g1v0223500.1.CDS.4;Parent=LotjaGi4g1v0223500.1
LjG1.1_chr4	PGSB	exon	52875930	52876552	.	-	.	ID=LotjaGi4g1v0223500.1.exon.4;Parent=LotjaGi4g1v0223500.1
LjG1.1_chr4	PGSB	five_prime_UTR	52876512	52876552	.	-	.	ID=LotjaGi4g1v0223500.1.five_prime_UTR.2;Parent=LotjaGi4g1v0223500.1
LjG1.1_chr4	PGSB	mRNA	52872793	52876563	.	-	.	ID=LotjaGi4g1v0223500.2;Parent=LotjaGi4g1v0223500;description=Malate synthase;ahrdqual=***;GO=GO:0003824,GO:0004474,GO:0005737,GO:0006097,GO:0006099,GO:0016740;IPR=IPR006252,IPR001465,IPR011076;Pfam=TIGR01344,PF01274,SSF51645;te-related=0
LjG1.1_chr4	PGSB	exon	52872793	52873449	.	-	.	ID=LotjaGi4g1v0223500.2.exon.1;Parent=LotjaGi4g1v0223500.2
LjG1.1_chr4	PGSB	CDS	52872793	52873449	.	-	0	ID=LotjaGi4g1v0223500.2.CDS.1;Parent=LotjaGi4g1v0223500.2
LjG1.1_chr4	PGSB	exon	52874247	52874577	.	-	.	ID=LotjaGi4g1v0223500.2.exon.2;Parent=LotjaGi4g1v0223500.2
LjG1.1_chr4	PGSB	CDS	52874247	52874577	.	-	1	ID=LotjaGi4g1v0223500.2.CDS.2;Parent=LotjaGi4g1v0223500.2
LjG1.1_chr4	PGSB	exon	52874974	52875299	.	-	.	ID=LotjaGi4g1v0223500.2.exon.3;Parent=LotjaGi4g1v0223500.2
LjG1.1_chr4	PGSB	CDS	52874974	52875299	.	-	0	ID=LotjaGi4g1v0223500.2.CDS.3;Parent=LotjaGi4g1v0223500.2
LjG1.1_chr4	PGSB	CDS	52875930	52876322	.	-	0	ID=LotjaGi4g1v0223500.2.CDS.4;Parent=LotjaGi4g1v0223500.2
LjG1.1_chr4	PGSB	exon	52875930	52876337	.	-	.	ID=LotjaGi4g1v0223500.2.exon.4;Parent=LotjaGi4g1v0223500.2
LjG1.1_chr4	PGSB	five_prime_UTR	52876323	52876337	.	-	.	ID=LotjaGi4g1v0223500.2.five_prime_UTR.1;Parent=LotjaGi4g1v0223500.2
LjG1.1_chr4	PGSB	exon	52876549	52876563	.	-	.	ID=LotjaGi4g1v0223500.2.exon.5;Parent=LotjaGi4g1v0223500.2
LjG1.1_chr4	PGSB	five_prime_UTR	52876549	52876563	.	-	.	ID=LotjaGi4g1v0223500.2.five_prime_UTR.2;Parent=LotjaGi4g1v0223500.2
###
LjG1.1_chr4	PGSB	five_prime_UTR	52876549	52876563	.	-	.	ID=LotjaGi4g1v0223500.2.five_prime_UTR.2;Parent=LotjaGi4g1v0223500.2
LjG1.1_chr4	PGSB	gene	52898985	52904849	.	+	.	ID=LotjaGi4g1v0223600_LC
LjG1.1_chr4	PGSB	mRNA	52898985	52904849	.	+	.	ID=LotjaGi4g1v0223600_LC.1;Parent=LotjaGi4g1v0223600_LC;description=Polynucleotidyl transferase, ribonuclease H-like superfamily protein;ahrdqual=--*;IPR=IPR012337;Pfam=SSF53098,PF13456;te-related=1
LjG1.1_chr4	PGSB	exon	52898985	52899616	.	+	.	ID=LotjaGi4g1v0223600_LC.1.exon.1;Parent=LotjaGi4g1v0223600_LC.1
LjG1.1_chr4	PGSB	five_prime_UTR	52898985	52899616	.	+	.	ID=LotjaGi4g1v0223600_LC.1.five_prime_UTR.1;Parent=LotjaGi4g1v0223600_LC.1
LjG1.1_chr4	PGSB	five_prime_UTR	52904171	52904222	.	+	.	ID=LotjaGi4g1v0223600_LC.1.five_prime_UTR.2;Parent=LotjaGi4g1v0223600_LC.1
LjG1.1_chr4	PGSB	exon	52904171	52904849	.	+	.	ID=LotjaGi4g1v0223600_LC.1.exon.2;Parent=LotjaGi4g1v0223600_LC.1
LjG1.1_chr4	PGSB	CDS	52904223	52904708	.	+	0	ID=LotjaGi4g1v0223600_LC.1.CDS.1;Parent=LotjaGi4g1v0223600_LC.1
LjG1.1_chr4	PGSB	three_prime_UTR	52904709	52904849	.	+	.	ID=LotjaGi4g1v0223600_LC.1.three_prime_UTR.3;Parent=LotjaGi4g1v0223600_LC.1
###
LjG1.1_chr4	PGSB	three_prime_UTR	52904709	52904849	.	+	.	ID=LotjaGi4g1v0223600_LC.1.three_prime_UTR.3;Parent=LotjaGi4g1v0223600_LC.1
LjG1.1_chr4	PGSB	gene	52918905	52927081	.	+	.	ID=LotjaGi4g1v0223700
LjG1.1_chr4	PGSB	mRNA	52918905	52926817	.	+	.	ID=LotjaGi4g1v0223700.1;Parent=LotjaGi4g1v0223700;description=Transcription factor GTE10;ahrdqual=***;IPR=IPR001487,IPR001487,IPR027353;Pfam=SSF47370,PF00439,PF17035;te-related=0
LjG1.1_chr4	PGSB	five_prime_UTR	52918905	52919653	.	+	.	ID=LotjaGi4g1v0223700.1.five_prime_UTR.1;Parent=LotjaGi4g1v0223700.1
LjG1.1_chr4	PGSB	exon	52918905	52920979	.	+	.	ID=LotjaGi4g1v0223700.1.exon.1;Parent=LotjaGi4g1v0223700.1
LjG1.1_chr4	PGSB	CDS	52919654	52920979	.	+	0	ID=LotjaGi4g1v0223700.1.CDS.1;Parent=LotjaGi4g1v0223700.1
LjG1.1_chr4	PGSB	exon	52921093	52921141	.	+	.	ID=LotjaGi4g1v0223700.1.exon.2;Parent=LotjaGi4g1v0223700.1
LjG1.1_chr4	PGSB	CDS	52921093	52921141	.	+	0	ID=LotjaGi4g1v0223700.1.CDS.2;Parent=LotjaGi4g1v0223700.1
LjG1.1_chr4	PGSB	exon	52921254	52921406	.	+	.	ID=LotjaGi4g1v0223700.1.exon.3;Parent=LotjaGi4g1v0223700.1
LjG1.1_chr4	PGSB	CDS	52921254	52921406	.	+	2	ID=LotjaGi4g1v0223700.1.CDS.3;Parent=LotjaGi4g1v0223700.1
LjG1.1_chr4	PGSB	exon	52924985	52925052	.	+	.	ID=LotjaGi4g1v0223700.1.exon.4;Parent=LotjaGi4g1v0223700.1
LjG1.1_chr4	PGSB	CDS	52924985	52925052	.	+	2	ID=LotjaGi4g1v0223700.1.CDS.4;Parent=LotjaGi4g1v0223700.1
LjG1.1_chr4	PGSB	exon	52925141	52925210	.	+	.	ID=LotjaGi4g1v0223700.1.exon.5;Parent=LotjaGi4g1v0223700.1
LjG1.1_chr4	PGSB	CDS	52925141	52925210	.	+	0	ID=LotjaGi4g1v0223700.1.CDS.5;Parent=LotjaGi4g1v0223700.1
LjG1.1_chr4	PGSB	exon	52925330	52925410	.	+	.	ID=LotjaGi4g1v0223700.1.exon.6;Parent=LotjaGi4g1v0223700.1
LjG1.1_chr4	PGSB	CDS	52925330	52925410	.	+	2	ID=LotjaGi4g1v0223700.1.CDS.6;Parent=LotjaGi4g1v0223700.1
LjG1.1_chr4	PGSB	exon	52925488	52925603	.	+	.	ID=LotjaGi4g1v0223700.1.exon.7;Parent=LotjaGi4g1v0223700.1
LjG1.1_chr4	PGSB	CDS	52925488	52925603	.	+	2	ID=LotjaGi4g1v0223700.1.CDS.7;Parent=LotjaGi4g1v0223700.1
LjG1.1_chr4	PGSB	exon	52925757	52925823	.	+	.	ID=LotjaGi4g1v0223700.1.exon.8;Parent=LotjaGi4g1v0223700.1
LjG1.1_chr4	PGSB	CDS	52925757	52925823	.	+	0	ID=LotjaGi4g1v0223700.1.CDS.8;Parent=LotjaGi4g1v0223700.1
LjG1.1_chr4	PGSB	exon	52925937	52926067	.	+	.	ID=LotjaGi4g1v0223700.1.exon.9;Parent=LotjaGi4g1v0223700.1
LjG1.1_chr4	PGSB	CDS	52925937	52926067	.	+	2	ID=LotjaGi4g1v0223700.1.CDS.9;Parent=LotjaGi4g1v0223700.1
LjG1.1_chr4	PGSB	CDS	52926163	52926438	.	+	0	ID=LotjaGi4g1v0223700.1.CDS.10;Parent=LotjaGi4g1v0223700.1
LjG1.1_chr4	PGSB	exon	52926163	52926817	.	+	.	ID=LotjaGi4g1v0223700.1.exon.10;Parent=LotjaGi4g1v0223700.1
LjG1.1_chr4	PGSB	three_prime_UTR	52926439	52926817	.	+	.	ID=LotjaGi4g1v0223700.1.three_prime_UTR.2;Parent=LotjaGi4g1v0223700.1
LjG1.1_chr4	PGSB	mRNA	52918905	52927081	.	+	.	ID=LotjaGi4g1v0223700.2;Parent=LotjaGi4g1v0223700;description=Transcription factor GTE10;ahrdqual=***;IPR=IPR001487,IPR001487,IPR027353;Pfam=PF00439,SSF47370,PF17035;te-related=0
LjG1.1_chr4	PGSB	five_prime_UTR	52918905	52919653	.	+	.	ID=LotjaGi4g1v0223700.2.five_prime_UTR.1;Parent=LotjaGi4g1v0223700.2
LjG1.1_chr4	PGSB	exon	52918905	52920979	.	+	.	ID=LotjaGi4g1v0223700.2.exon.1;Parent=LotjaGi4g1v0223700.2
LjG1.1_chr4	PGSB	CDS	52919654	52920979	.	+	0	ID=LotjaGi4g1v0223700.2.CDS.1;Parent=LotjaGi4g1v0223700.2
LjG1.1_chr4	PGSB	exon	52921093	52921141	.	+	.	ID=LotjaGi4g1v0223700.2.exon.2;Parent=LotjaGi4g1v0223700.2
LjG1.1_chr4	PGSB	CDS	52921093	52921141	.	+	0	ID=LotjaGi4g1v0223700.2.CDS.2;Parent=LotjaGi4g1v0223700.2
LjG1.1_chr4	PGSB	exon	52921254	52921406	.	+	.	ID=LotjaGi4g1v0223700.2.exon.3;Parent=LotjaGi4g1v0223700.2
LjG1.1_chr4	PGSB	CDS	52921254	52921406	.	+	2	ID=LotjaGi4g1v0223700.2.CDS.3;Parent=LotjaGi4g1v0223700.2
LjG1.1_chr4	PGSB	exon	52924985	52925052	.	+	.	ID=LotjaGi4g1v0223700.2.exon.4;Parent=LotjaGi4g1v0223700.2
LjG1.1_chr4	PGSB	CDS	52924985	52925052	.	+	2	ID=LotjaGi4g1v0223700.2.CDS.4;Parent=LotjaGi4g1v0223700.2
LjG1.1_chr4	PGSB	exon	52925141	52925210	.	+	.	ID=LotjaGi4g1v0223700.2.exon.5;Parent=LotjaGi4g1v0223700.2
LjG1.1_chr4	PGSB	CDS	52925141	52925210	.	+	0	ID=LotjaGi4g1v0223700.2.CDS.5;Parent=LotjaGi4g1v0223700.2
LjG1.1_chr4	PGSB	exon	52925330	52925410	.	+	.	ID=LotjaGi4g1v0223700.2.exon.6;Parent=LotjaGi4g1v0223700.2
LjG1.1_chr4	PGSB	CDS	52925330	52925410	.	+	2	ID=LotjaGi4g1v0223700.2.CDS.6;Parent=LotjaGi4g1v0223700.2
LjG1.1_chr4	PGSB	exon	52925488	52925603	.	+	.	ID=LotjaGi4g1v0223700.2.exon.7;Parent=LotjaGi4g1v0223700.2
LjG1.1_chr4	PGSB	CDS	52925488	52925603	.	+	2	ID=LotjaGi4g1v0223700.2.CDS.7;Parent=LotjaGi4g1v0223700.2
LjG1.1_chr4	PGSB	exon	52925757	52925823	.	+	.	ID=LotjaGi4g1v0223700.2.exon.8;Parent=LotjaGi4g1v0223700.2
LjG1.1_chr4	PGSB	CDS	52925757	52925823	.	+	0	ID=LotjaGi4g1v0223700.2.CDS.8;Parent=LotjaGi4g1v0223700.2
LjG1.1_chr4	PGSB	CDS	52925937	52926094	.	+	2	ID=LotjaGi4g1v0223700.2.CDS.9;Parent=LotjaGi4g1v0223700.2
LjG1.1_chr4	PGSB	exon	52925937	52927081	.	+	.	ID=LotjaGi4g1v0223700.2.exon.9;Parent=LotjaGi4g1v0223700.2
LjG1.1_chr4	PGSB	three_prime_UTR	52926095	52927081	.	+	.	ID=LotjaGi4g1v0223700.2.three_prime_UTR.2;Parent=LotjaGi4g1v0223700.2
###
LjG1.1_chr4	PGSB	three_prime_UTR	52926095	52927081	.	+	.	ID=LotjaGi4g1v0223700.2.three_prime_UTR.2;Parent=LotjaGi4g1v0223700.2
LjG1.1_chr4	PGSB	gene	52932006	52936582	.	-	.	ID=LotjaGi4g1v0223800
LjG1.1_chr4	PGSB	mRNA	52932006	52936582	.	-	.	ID=LotjaGi4g1v0223800.1;Parent=LotjaGi4g1v0223800;description=Glyceraldehyde-3-phosphate dehydrogenase;ahrdqual=***;GO=GO:0006006,GO:0016491,GO:0016620,GO:0050661,GO:0051287,GO:0055114;IPR=IPR006424,IPR020828,IPR020829,IPR016040;Pfam=SSF55347,TIGR01534,PF00044,PF02800,SSF51735;te-related=0
LjG1.1_chr4	PGSB	three_prime_UTR	52932006	52933188	.	-	.	ID=LotjaGi4g1v0223800.1.three_prime_UTR.1;Parent=LotjaGi4g1v0223800.1
LjG1.1_chr4	PGSB	exon	52932006	52933234	.	-	.	ID=LotjaGi4g1v0223800.1.exon.1;Parent=LotjaGi4g1v0223800.1
LjG1.1_chr4	PGSB	CDS	52933189	52933234	.	-	1	ID=LotjaGi4g1v0223800.1.CDS.1;Parent=LotjaGi4g1v0223800.1
LjG1.1_chr4	PGSB	exon	52933448	52933537	.	-	.	ID=LotjaGi4g1v0223800.1.exon.2;Parent=LotjaGi4g1v0223800.1
LjG1.1_chr4	PGSB	CDS	52933448	52933537	.	-	1	ID=LotjaGi4g1v0223800.1.CDS.2;Parent=LotjaGi4g1v0223800.1
LjG1.1_chr4	PGSB	exon	52933739	52933822	.	-	.	ID=LotjaGi4g1v0223800.1.exon.3;Parent=LotjaGi4g1v0223800.1
LjG1.1_chr4	PGSB	CDS	52933739	52933822	.	-	1	ID=LotjaGi4g1v0223800.1.CDS.3;Parent=LotjaGi4g1v0223800.1
LjG1.1_chr4	PGSB	exon	52934002	52934144	.	-	.	ID=LotjaGi4g1v0223800.1.exon.4;Parent=LotjaGi4g1v0223800.1
LjG1.1_chr4	PGSB	CDS	52934002	52934144	.	-	0	ID=LotjaGi4g1v0223800.1.CDS.4;Parent=LotjaGi4g1v0223800.1
LjG1.1_chr4	PGSB	exon	52934257	52934354	.	-	.	ID=LotjaGi4g1v0223800.1.exon.5;Parent=LotjaGi4g1v0223800.1
LjG1.1_chr4	PGSB	CDS	52934257	52934354	.	-	2	ID=LotjaGi4g1v0223800.1.CDS.5;Parent=LotjaGi4g1v0223800.1
LjG1.1_chr4	PGSB	exon	52934440	52934500	.	-	.	ID=LotjaGi4g1v0223800.1.exon.6;Parent=LotjaGi4g1v0223800.1
LjG1.1_chr4	PGSB	CDS	52934440	52934500	.	-	0	ID=LotjaGi4g1v0223800.1.CDS.6;Parent=LotjaGi4g1v0223800.1
LjG1.1_chr4	PGSB	exon	52934593	52934739	.	-	.	ID=LotjaGi4g1v0223800.1.exon.7;Parent=LotjaGi4g1v0223800.1
LjG1.1_chr4	PGSB	CDS	52934593	52934739	.	-	0	ID=LotjaGi4g1v0223800.1.CDS.7;Parent=LotjaGi4g1v0223800.1
LjG1.1_chr4	PGSB	exon	52935140	52935239	.	-	.	ID=LotjaGi4g1v0223800.1.exon.8;Parent=LotjaGi4g1v0223800.1
LjG1.1_chr4	PGSB	CDS	52935140	52935239	.	-	1	ID=LotjaGi4g1v0223800.1.CDS.8;Parent=LotjaGi4g1v0223800.1
LjG1.1_chr4	PGSB	exon	52935633	52935748	.	-	.	ID=LotjaGi4g1v0223800.1.exon.9;Parent=LotjaGi4g1v0223800.1
LjG1.1_chr4	PGSB	CDS	52935633	52935748	.	-	0	ID=LotjaGi4g1v0223800.1.CDS.9;Parent=LotjaGi4g1v0223800.1
LjG1.1_chr4	PGSB	exon	52935842	52935942	.	-	.	ID=LotjaGi4g1v0223800.1.exon.10;Parent=LotjaGi4g1v0223800.1
LjG1.1_chr4	PGSB	CDS	52935842	52935942	.	-	2	ID=LotjaGi4g1v0223800.1.CDS.10;Parent=LotjaGi4g1v0223800.1
LjG1.1_chr4	PGSB	exon	52936063	52936086	.	-	.	ID=LotjaGi4g1v0223800.1.exon.11;Parent=LotjaGi4g1v0223800.1
LjG1.1_chr4	PGSB	CDS	52936063	52936086	.	-	2	ID=LotjaGi4g1v0223800.1.CDS.11;Parent=LotjaGi4g1v0223800.1
LjG1.1_chr4	PGSB	CDS	52936215	52936218	.	-	0	ID=LotjaGi4g1v0223800.1.CDS.12;Parent=LotjaGi4g1v0223800.1
LjG1.1_chr4	PGSB	exon	52936215	52936582	.	-	.	ID=LotjaGi4g1v0223800.1.exon.12;Parent=LotjaGi4g1v0223800.1
LjG1.1_chr4	PGSB	five_prime_UTR	52936219	52936582	.	-	.	ID=LotjaGi4g1v0223800.1.five_prime_UTR.2;Parent=LotjaGi4g1v0223800.1
LjG1.1_chr4	PGSB	mRNA	52933189	52936090	.	-	.	ID=LotjaGi4g1v0223800.2;Parent=LotjaGi4g1v0223800;description=Glyceraldehyde-3-phosphate dehydrogenase;ahrdqual=***;GO=GO:0006006,GO:0016491,GO:0016620,GO:0050661,GO:0051287,GO:0055114;IPR=IPR020828,IPR006424,IPR016040,IPR020829;Pfam=PF00044,TIGR01534,SSF55347,SSF51735,PF02800;te-related=0
LjG1.1_chr4	PGSB	exon	52933189	52933234	.	-	.	ID=LotjaGi4g1v0223800.2.exon.1;Parent=LotjaGi4g1v0223800.2
LjG1.1_chr4	PGSB	CDS	52933189	52933234	.	-	1	ID=LotjaGi4g1v0223800.2.CDS.1;Parent=LotjaGi4g1v0223800.2
LjG1.1_chr4	PGSB	exon	52933448	52933537	.	-	.	ID=LotjaGi4g1v0223800.2.exon.2;Parent=LotjaGi4g1v0223800.2
LjG1.1_chr4	PGSB	CDS	52933448	52933537	.	-	1	ID=LotjaGi4g1v0223800.2.CDS.2;Parent=LotjaGi4g1v0223800.2
LjG1.1_chr4	PGSB	exon	52933739	52933822	.	-	.	ID=LotjaGi4g1v0223800.2.exon.3;Parent=LotjaGi4g1v0223800.2
LjG1.1_chr4	PGSB	CDS	52933739	52933822	.	-	1	ID=LotjaGi4g1v0223800.2.CDS.3;Parent=LotjaGi4g1v0223800.2
LjG1.1_chr4	PGSB	exon	52934002	52934144	.	-	.	ID=LotjaGi4g1v0223800.2.exon.4;Parent=LotjaGi4g1v0223800.2
LjG1.1_chr4	PGSB	CDS	52934002	52934144	.	-	0	ID=LotjaGi4g1v0223800.2.CDS.4;Parent=LotjaGi4g1v0223800.2
LjG1.1_chr4	PGSB	exon	52934257	52934354	.	-	.	ID=LotjaGi4g1v0223800.2.exon.5;Parent=LotjaGi4g1v0223800.2
LjG1.1_chr4	PGSB	CDS	52934257	52934354	.	-	2	ID=LotjaGi4g1v0223800.2.CDS.5;Parent=LotjaGi4g1v0223800.2
LjG1.1_chr4	PGSB	exon	52934440	52934500	.	-	.	ID=LotjaGi4g1v0223800.2.exon.6;Parent=LotjaGi4g1v0223800.2
LjG1.1_chr4	PGSB	CDS	52934440	52934500	.	-	0	ID=LotjaGi4g1v0223800.2.CDS.6;Parent=LotjaGi4g1v0223800.2
LjG1.1_chr4	PGSB	exon	52934593	52934739	.	-	.	ID=LotjaGi4g1v0223800.2.exon.7;Parent=LotjaGi4g1v0223800.2
LjG1.1_chr4	PGSB	CDS	52934593	52934739	.	-	0	ID=LotjaGi4g1v0223800.2.CDS.7;Parent=LotjaGi4g1v0223800.2
LjG1.1_chr4	PGSB	CDS	52935140	52935250	.	-	0	ID=LotjaGi4g1v0223800.2.CDS.8;Parent=LotjaGi4g1v0223800.2
LjG1.1_chr4	PGSB	exon	52935140	52935334	.	-	.	ID=LotjaGi4g1v0223800.2.exon.8;Parent=LotjaGi4g1v0223800.2
LjG1.1_chr4	PGSB	five_prime_UTR	52935251	52935334	.	-	.	ID=LotjaGi4g1v0223800.2.five_prime_UTR.1;Parent=LotjaGi4g1v0223800.2
LjG1.1_chr4	PGSB	exon	52935633	52935748	.	-	.	ID=LotjaGi4g1v0223800.2.exon.9;Parent=LotjaGi4g1v0223800.2
LjG1.1_chr4	PGSB	five_prime_UTR	52935633	52935748	.	-	.	ID=LotjaGi4g1v0223800.2.five_prime_UTR.2;Parent=LotjaGi4g1v0223800.2
LjG1.1_chr4	PGSB	exon	52935842	52935942	.	-	.	ID=LotjaGi4g1v0223800.2.exon.10;Parent=LotjaGi4g1v0223800.2
LjG1.1_chr4	PGSB	five_prime_UTR	52935842	52935942	.	-	.	ID=LotjaGi4g1v0223800.2.five_prime_UTR.3;Parent=LotjaGi4g1v0223800.2
LjG1.1_chr4	PGSB	exon	52936063	52936090	.	-	.	ID=LotjaGi4g1v0223800.2.exon.11;Parent=LotjaGi4g1v0223800.2
LjG1.1_chr4	PGSB	five_prime_UTR	52936063	52936090	.	-	.	ID=LotjaGi4g1v0223800.2.five_prime_UTR.4;Parent=LotjaGi4g1v0223800.2
LjG1.1_chr4	PGSB	mRNA	52933189	52936099	.	-	.	ID=LotjaGi4g1v0223800.3;Parent=LotjaGi4g1v0223800;description=Glyceraldehyde-3-phosphate dehydrogenase;ahrdqual=***;GO=GO:0006006,GO:0016491,GO:0016620,GO:0050661,GO:0051287,GO:0055114;IPR=IPR020829,IPR006424,IPR016040,IPR020828;Pfam=PF02800,TIGR01534,SSF55347,SSF51735,PF00044;te-related=0
LjG1.1_chr4	PGSB	exon	52933189	52933234	.	-	.	ID=LotjaGi4g1v0223800.3.exon.1;Parent=LotjaGi4g1v0223800.3
LjG1.1_chr4	PGSB	CDS	52933189	52933234	.	-	1	ID=LotjaGi4g1v0223800.3.CDS.1;Parent=LotjaGi4g1v0223800.3
LjG1.1_chr4	PGSB	exon	52933448	52933537	.	-	.	ID=LotjaGi4g1v0223800.3.exon.2;Parent=LotjaGi4g1v0223800.3
LjG1.1_chr4	PGSB	CDS	52933448	52933537	.	-	1	ID=LotjaGi4g1v0223800.3.CDS.2;Parent=LotjaGi4g1v0223800.3
LjG1.1_chr4	PGSB	exon	52933739	52933822	.	-	.	ID=LotjaGi4g1v0223800.3.exon.3;Parent=LotjaGi4g1v0223800.3
LjG1.1_chr4	PGSB	CDS	52933739	52933822	.	-	1	ID=LotjaGi4g1v0223800.3.CDS.3;Parent=LotjaGi4g1v0223800.3
LjG1.1_chr4	PGSB	exon	52934002	52934144	.	-	.	ID=LotjaGi4g1v0223800.3.exon.4;Parent=LotjaGi4g1v0223800.3
LjG1.1_chr4	PGSB	CDS	52934002	52934144	.	-	0	ID=LotjaGi4g1v0223800.3.CDS.4;Parent=LotjaGi4g1v0223800.3
LjG1.1_chr4	PGSB	exon	52934257	52934354	.	-	.	ID=LotjaGi4g1v0223800.3.exon.5;Parent=LotjaGi4g1v0223800.3
LjG1.1_chr4	PGSB	CDS	52934257	52934354	.	-	2	ID=LotjaGi4g1v0223800.3.CDS.5;Parent=LotjaGi4g1v0223800.3
LjG1.1_chr4	PGSB	exon	52934440	52934500	.	-	.	ID=LotjaGi4g1v0223800.3.exon.6;Parent=LotjaGi4g1v0223800.3
LjG1.1_chr4	PGSB	CDS	52934440	52934500	.	-	0	ID=LotjaGi4g1v0223800.3.CDS.6;Parent=LotjaGi4g1v0223800.3
LjG1.1_chr4	PGSB	exon	52934593	52934739	.	-	.	ID=LotjaGi4g1v0223800.3.exon.7;Parent=LotjaGi4g1v0223800.3
LjG1.1_chr4	PGSB	CDS	52934593	52934739	.	-	0	ID=LotjaGi4g1v0223800.3.CDS.7;Parent=LotjaGi4g1v0223800.3
LjG1.1_chr4	PGSB	exon	52935140	52935239	.	-	.	ID=LotjaGi4g1v0223800.3.exon.8;Parent=LotjaGi4g1v0223800.3
LjG1.1_chr4	PGSB	CDS	52935140	52935239	.	-	1	ID=LotjaGi4g1v0223800.3.CDS.8;Parent=LotjaGi4g1v0223800.3
LjG1.1_chr4	PGSB	CDS	52935698	52935732	.	-	0	ID=LotjaGi4g1v0223800.3.CDS.9;Parent=LotjaGi4g1v0223800.3
LjG1.1_chr4	PGSB	exon	52935698	52935748	.	-	.	ID=LotjaGi4g1v0223800.3.exon.9;Parent=LotjaGi4g1v0223800.3
LjG1.1_chr4	PGSB	five_prime_UTR	52935733	52935748	.	-	.	ID=LotjaGi4g1v0223800.3.five_prime_UTR.1;Parent=LotjaGi4g1v0223800.3
LjG1.1_chr4	PGSB	exon	52935842	52935942	.	-	.	ID=LotjaGi4g1v0223800.3.exon.10;Parent=LotjaGi4g1v0223800.3
LjG1.1_chr4	PGSB	five_prime_UTR	52935842	52935942	.	-	.	ID=LotjaGi4g1v0223800.3.five_prime_UTR.2;Parent=LotjaGi4g1v0223800.3
LjG1.1_chr4	PGSB	exon	52936063	52936099	.	-	.	ID=LotjaGi4g1v0223800.3.exon.11;Parent=LotjaGi4g1v0223800.3
LjG1.1_chr4	PGSB	five_prime_UTR	52936063	52936099	.	-	.	ID=LotjaGi4g1v0223800.3.five_prime_UTR.3;Parent=LotjaGi4g1v0223800.3
LjG1.1_chr4	PGSB	mRNA	52933189	52936099	.	-	.	ID=LotjaGi4g1v0223800.4;Parent=LotjaGi4g1v0223800;description=Glyceraldehyde-3-phosphate dehydrogenase;ahrdqual=***;GO=GO:0006006,GO:0016491,GO:0016620,GO:0050661,GO:0051287,GO:0055114;IPR=IPR016040,IPR020829,IPR006424,IPR020828;Pfam=SSF55347,SSF51735,PF02800,TIGR01534,PF00044;te-related=0
LjG1.1_chr4	PGSB	exon	52933189	52933234	.	-	.	ID=LotjaGi4g1v0223800.4.exon.1;Parent=LotjaGi4g1v0223800.4
LjG1.1_chr4	PGSB	CDS	52933189	52933234	.	-	1	ID=LotjaGi4g1v0223800.4.CDS.1;Parent=LotjaGi4g1v0223800.4
LjG1.1_chr4	PGSB	exon	52933448	52933537	.	-	.	ID=LotjaGi4g1v0223800.4.exon.2;Parent=LotjaGi4g1v0223800.4
LjG1.1_chr4	PGSB	CDS	52933448	52933537	.	-	1	ID=LotjaGi4g1v0223800.4.CDS.2;Parent=LotjaGi4g1v0223800.4
LjG1.1_chr4	PGSB	exon	52933739	52933822	.	-	.	ID=LotjaGi4g1v0223800.4.exon.3;Parent=LotjaGi4g1v0223800.4
LjG1.1_chr4	PGSB	CDS	52933739	52933822	.	-	1	ID=LotjaGi4g1v0223800.4.CDS.3;Parent=LotjaGi4g1v0223800.4
LjG1.1_chr4	PGSB	exon	52934002	52934144	.	-	.	ID=LotjaGi4g1v0223800.4.exon.4;Parent=LotjaGi4g1v0223800.4
LjG1.1_chr4	PGSB	CDS	52934002	52934144	.	-	0	ID=LotjaGi4g1v0223800.4.CDS.4;Parent=LotjaGi4g1v0223800.4
LjG1.1_chr4	PGSB	exon	52934257	52934354	.	-	.	ID=LotjaGi4g1v0223800.4.exon.5;Parent=LotjaGi4g1v0223800.4
LjG1.1_chr4	PGSB	CDS	52934257	52934354	.	-	2	ID=LotjaGi4g1v0223800.4.CDS.5;Parent=LotjaGi4g1v0223800.4
LjG1.1_chr4	PGSB	exon	52934440	52934500	.	-	.	ID=LotjaGi4g1v0223800.4.exon.6;Parent=LotjaGi4g1v0223800.4
LjG1.1_chr4	PGSB	CDS	52934440	52934500	.	-	0	ID=LotjaGi4g1v0223800.4.CDS.6;Parent=LotjaGi4g1v0223800.4
LjG1.1_chr4	PGSB	exon	52934593	52934739	.	-	.	ID=LotjaGi4g1v0223800.4.exon.7;Parent=LotjaGi4g1v0223800.4
LjG1.1_chr4	PGSB	CDS	52934593	52934739	.	-	0	ID=LotjaGi4g1v0223800.4.CDS.7;Parent=LotjaGi4g1v0223800.4
LjG1.1_chr4	PGSB	exon	52935140	52935239	.	-	.	ID=LotjaGi4g1v0223800.4.exon.8;Parent=LotjaGi4g1v0223800.4
LjG1.1_chr4	PGSB	CDS	52935140	52935239	.	-	1	ID=LotjaGi4g1v0223800.4.CDS.8;Parent=LotjaGi4g1v0223800.4
LjG1.1_chr4	PGSB	exon	52935633	52935748	.	-	.	ID=LotjaGi4g1v0223800.4.exon.9;Parent=LotjaGi4g1v0223800.4
LjG1.1_chr4	PGSB	CDS	52935633	52935748	.	-	0	ID=LotjaGi4g1v0223800.4.CDS.9;Parent=LotjaGi4g1v0223800.4
LjG1.1_chr4	PGSB	CDS	52935842	52935844	.	-	0	ID=LotjaGi4g1v0223800.4.CDS.10;Parent=LotjaGi4g1v0223800.4
LjG1.1_chr4	PGSB	exon	52935842	52935942	.	-	.	ID=LotjaGi4g1v0223800.4.exon.10;Parent=LotjaGi4g1v0223800.4
LjG1.1_chr4	PGSB	exon	52936063	52936099	.	-	.	ID=LotjaGi4g1v0223800.4.exon.11;Parent=LotjaGi4g1v0223800.4
###
LjG1.1_chr4	PGSB	exon	52936063	52936099	.	-	.	ID=LotjaGi4g1v0223800.4.exon.11;Parent=LotjaGi4g1v0223800.4
LjG1.1_chr4	PGSB	gene	52972555	52972755	.	+	.	ID=LotjaGi4g1v0223900
LjG1.1_chr4	PGSB	mRNA	52972555	52972755	.	+	.	ID=LotjaGi4g1v0223900.1;Parent=LotjaGi4g1v0223900;description=1-aminocyclopropane-1-carboxylate synthase 2;ahrdqual=--*;GO=GO:0003824,GO:0009058,GO:0030170;te-related=0
LjG1.1_chr4	PGSB	exon	52972555	52972755	.	+	.	ID=LotjaGi4g1v0223900.1.exon.1;Parent=LotjaGi4g1v0223900.1
LjG1.1_chr4	PGSB	CDS	52972555	52972755	.	+	0	ID=LotjaGi4g1v0223900.1.CDS.1;Parent=LotjaGi4g1v0223900.1
###
LjG1.1_chr4	PGSB	CDS	52972555	52972755	.	+	0	ID=LotjaGi4g1v0223900.1.CDS.1;Parent=LotjaGi4g1v0223900.1
LjG1.1_chr4	PGSB	gene	52983026	52985920	.	+	.	ID=LotjaGi4g1v0224000
LjG1.1_chr4	PGSB	mRNA	52983026	52985920	.	+	.	ID=LotjaGi4g1v0224000.1;Parent=LotjaGi4g1v0224000;description=DELLA protein;ahrdqual=***;IPR=IPR005202;Pfam=PF03514;te-related=0
LjG1.1_chr4	PGSB	five_prime_UTR	52983026	52983946	.	+	.	ID=LotjaGi4g1v0224000.1.five_prime_UTR.1;Parent=LotjaGi4g1v0224000.1
LjG1.1_chr4	PGSB	exon	52983026	52985920	.	+	.	ID=LotjaGi4g1v0224000.1.exon.1;Parent=LotjaGi4g1v0224000.1
LjG1.1_chr4	PGSB	CDS	52983947	52985476	.	+	0	ID=LotjaGi4g1v0224000.1.CDS.1;Parent=LotjaGi4g1v0224000.1
LjG1.1_chr4	PGSB	three_prime_UTR	52985477	52985920	.	+	.	ID=LotjaGi4g1v0224000.1.three_prime_UTR.2;Parent=LotjaGi4g1v0224000.1
###
LjG1.1_chr4	PGSB	three_prime_UTR	52985477	52985920	.	+	.	ID=LotjaGi4g1v0224000.1.three_prime_UTR.2;Parent=LotjaGi4g1v0224000.1
LjG1.1_chr4	PGSB	gene	52988337	52993718	.	+	.	ID=LotjaGi4g1v0224100
LjG1.1_chr4	PGSB	mRNA	52988337	52993718	.	+	.	ID=LotjaGi4g1v0224100.1;Parent=LotjaGi4g1v0224100;description=Nucleoside diphosphate kinase;ahrdqual=***;GO=GO:0000166,GO:0004550,GO:0005524,GO:0006165,GO:0006183,GO:0006228,GO:0006241,GO:0016301,GO:0016310,GO:0016740;IPR=IPR001564;Pfam=SSF54919,PF00334;te-related=0
LjG1.1_chr4	PGSB	five_prime_UTR	52988337	52988485	.	+	.	ID=LotjaGi4g1v0224100.1.five_prime_UTR.1;Parent=LotjaGi4g1v0224100.1
LjG1.1_chr4	PGSB	exon	52988337	52988728	.	+	.	ID=LotjaGi4g1v0224100.1.exon.1;Parent=LotjaGi4g1v0224100.1
LjG1.1_chr4	PGSB	CDS	52988486	52988728	.	+	0	ID=LotjaGi4g1v0224100.1.CDS.1;Parent=LotjaGi4g1v0224100.1
LjG1.1_chr4	PGSB	exon	52988819	52988875	.	+	.	ID=LotjaGi4g1v0224100.1.exon.2;Parent=LotjaGi4g1v0224100.1
LjG1.1_chr4	PGSB	CDS	52988819	52988875	.	+	0	ID=LotjaGi4g1v0224100.1.CDS.2;Parent=LotjaGi4g1v0224100.1
LjG1.1_chr4	PGSB	exon	52989030	52989116	.	+	.	ID=LotjaGi4g1v0224100.1.exon.3;Parent=LotjaGi4g1v0224100.1
LjG1.1_chr4	PGSB	CDS	52989030	52989116	.	+	0	ID=LotjaGi4g1v0224100.1.CDS.3;Parent=LotjaGi4g1v0224100.1
LjG1.1_chr4	PGSB	exon	52990549	52990629	.	+	.	ID=LotjaGi4g1v0224100.1.exon.4;Parent=LotjaGi4g1v0224100.1
LjG1.1_chr4	PGSB	CDS	52990549	52990629	.	+	0	ID=LotjaGi4g1v0224100.1.CDS.4;Parent=LotjaGi4g1v0224100.1
LjG1.1_chr4	PGSB	exon	52990728	52990840	.	+	.	ID=LotjaGi4g1v0224100.1.exon.5;Parent=LotjaGi4g1v0224100.1
LjG1.1_chr4	PGSB	CDS	52990728	52990840	.	+	0	ID=LotjaGi4g1v0224100.1.CDS.5;Parent=LotjaGi4g1v0224100.1
LjG1.1_chr4	PGSB	exon	52991124	52991173	.	+	.	ID=LotjaGi4g1v0224100.1.exon.6;Parent=LotjaGi4g1v0224100.1
LjG1.1_chr4	PGSB	CDS	52991124	52991173	.	+	1	ID=LotjaGi4g1v0224100.1.CDS.6;Parent=LotjaGi4g1v0224100.1
LjG1.1_chr4	PGSB	CDS	52992415	52992482	.	+	2	ID=LotjaGi4g1v0224100.1.CDS.7;Parent=LotjaGi4g1v0224100.1
LjG1.1_chr4	PGSB	exon	52992415	52993718	.	+	.	ID=LotjaGi4g1v0224100.1.exon.7;Parent=LotjaGi4g1v0224100.1
LjG1.1_chr4	PGSB	three_prime_UTR	52992483	52993718	.	+	.	ID=LotjaGi4g1v0224100.1.three_prime_UTR.2;Parent=LotjaGi4g1v0224100.1
###
LjG1.1_chr4	PGSB	three_prime_UTR	52992483	52993718	.	+	.	ID=LotjaGi4g1v0224100.1.three_prime_UTR.2;Parent=LotjaGi4g1v0224100.1
LjG1.1_chr4	PGSB	gene	52989654	52993705	.	-	.	ID=LotjaGi4g1v0224200
LjG1.1_chr4	PGSB	mRNA	52989654	52993705	.	-	.	ID=LotjaGi4g1v0224200.1;Parent=LotjaGi4g1v0224200;description=Ycf48-like protein;ahrdqual=***;te-related=0
LjG1.1_chr4	PGSB	three_prime_UTR	52989654	52992911	.	-	.	ID=LotjaGi4g1v0224200.1.three_prime_UTR.1;Parent=LotjaGi4g1v0224200.1
LjG1.1_chr4	PGSB	exon	52989654	52993366	.	-	.	ID=LotjaGi4g1v0224200.1.exon.1;Parent=LotjaGi4g1v0224200.1
LjG1.1_chr4	PGSB	CDS	52992912	52993366	.	-	2	ID=LotjaGi4g1v0224200.1.CDS.1;Parent=LotjaGi4g1v0224200.1
LjG1.1_chr4	PGSB	CDS	52993461	52993545	.	-	0	ID=LotjaGi4g1v0224200.1.CDS.2;Parent=LotjaGi4g1v0224200.1
LjG1.1_chr4	PGSB	exon	52993461	52993705	.	-	.	ID=LotjaGi4g1v0224200.1.exon.2;Parent=LotjaGi4g1v0224200.1
LjG1.1_chr4	PGSB	five_prime_UTR	52993546	52993705	.	-	.	ID=LotjaGi4g1v0224200.1.five_prime_UTR.2;Parent=LotjaGi4g1v0224200.1
###
LjG1.1_chr4	PGSB	five_prime_UTR	52993546	52993705	.	-	.	ID=LotjaGi4g1v0224200.1.five_prime_UTR.2;Parent=LotjaGi4g1v0224200.1
LjG1.1_chr4	PGSB	gene	53000306	53011411	.	-	.	ID=LotjaGi4g1v0224300
LjG1.1_chr4	PGSB	mRNA	53000306	53011411	.	-	.	ID=LotjaGi4g1v0224300.1;Parent=LotjaGi4g1v0224300;description=Protein kinase family protein;ahrdqual=***;GO=GO:0004672,GO:0005524,GO:0006468,GO:0009507,GO:0016301,GO:0016310;IPR=IPR004147,IPR011009,IPR011009;Pfam=PF03109,SSF56112,SSF56112;te-related=0
LjG1.1_chr4	PGSB	three_prime_UTR	53000306	53001278	.	-	.	ID=LotjaGi4g1v0224300.1.three_prime_UTR.1;Parent=LotjaGi4g1v0224300.1
LjG1.1_chr4	PGSB	exon	53000306	53001343	.	-	.	ID=LotjaGi4g1v0224300.1.exon.1;Parent=LotjaGi4g1v0224300.1
LjG1.1_chr4	PGSB	CDS	53001279	53001343	.	-	2	ID=LotjaGi4g1v0224300.1.CDS.1;Parent=LotjaGi4g1v0224300.1
LjG1.1_chr4	PGSB	exon	53001562	53001706	.	-	.	ID=LotjaGi4g1v0224300.1.exon.2;Parent=LotjaGi4g1v0224300.1
LjG1.1_chr4	PGSB	CDS	53001562	53001706	.	-	0	ID=LotjaGi4g1v0224300.1.CDS.2;Parent=LotjaGi4g1v0224300.1
LjG1.1_chr4	PGSB	exon	53002340	53002493	.	-	.	ID=LotjaGi4g1v0224300.1.exon.3;Parent=LotjaGi4g1v0224300.1
LjG1.1_chr4	PGSB	CDS	53002340	53002493	.	-	1	ID=LotjaGi4g1v0224300.1.CDS.3;Parent=LotjaGi4g1v0224300.1
LjG1.1_chr4	PGSB	exon	53003160	53003278	.	-	.	ID=LotjaGi4g1v0224300.1.exon.4;Parent=LotjaGi4g1v0224300.1
LjG1.1_chr4	PGSB	CDS	53003160	53003278	.	-	0	ID=LotjaGi4g1v0224300.1.CDS.4;Parent=LotjaGi4g1v0224300.1
LjG1.1_chr4	PGSB	exon	53003498	53003606	.	-	.	ID=LotjaGi4g1v0224300.1.exon.5;Parent=LotjaGi4g1v0224300.1
LjG1.1_chr4	PGSB	CDS	53003498	53003606	.	-	1	ID=LotjaGi4g1v0224300.1.CDS.5;Parent=LotjaGi4g1v0224300.1
LjG1.1_chr4	PGSB	exon	53004854	53004964	.	-	.	ID=LotjaGi4g1v0224300.1.exon.6;Parent=LotjaGi4g1v0224300.1
LjG1.1_chr4	PGSB	CDS	53004854	53004964	.	-	1	ID=LotjaGi4g1v0224300.1.CDS.6;Parent=LotjaGi4g1v0224300.1
LjG1.1_chr4	PGSB	exon	53005772	53005896	.	-	.	ID=LotjaGi4g1v0224300.1.exon.7;Parent=LotjaGi4g1v0224300.1
LjG1.1_chr4	PGSB	CDS	53005772	53005896	.	-	0	ID=LotjaGi4g1v0224300.1.CDS.7;Parent=LotjaGi4g1v0224300.1
LjG1.1_chr4	PGSB	exon	53006739	53006867	.	-	.	ID=LotjaGi4g1v0224300.1.exon.8;Parent=LotjaGi4g1v0224300.1
LjG1.1_chr4	PGSB	CDS	53006739	53006867	.	-	0	ID=LotjaGi4g1v0224300.1.CDS.8;Parent=LotjaGi4g1v0224300.1
LjG1.1_chr4	PGSB	exon	53006943	53006990	.	-	.	ID=LotjaGi4g1v0224300.1.exon.9;Parent=LotjaGi4g1v0224300.1
LjG1.1_chr4	PGSB	CDS	53006943	53006990	.	-	0	ID=LotjaGi4g1v0224300.1.CDS.9;Parent=LotjaGi4g1v0224300.1
LjG1.1_chr4	PGSB	exon	53010359	53010553	.	-	.	ID=LotjaGi4g1v0224300.1.exon.10;Parent=LotjaGi4g1v0224300.1
LjG1.1_chr4	PGSB	CDS	53010359	53010553	.	-	0	ID=LotjaGi4g1v0224300.1.CDS.10;Parent=LotjaGi4g1v0224300.1
LjG1.1_chr4	PGSB	exon	53010744	53010872	.	-	.	ID=LotjaGi4g1v0224300.1.exon.11;Parent=LotjaGi4g1v0224300.1
LjG1.1_chr4	PGSB	CDS	53010744	53010872	.	-	0	ID=LotjaGi4g1v0224300.1.CDS.11;Parent=LotjaGi4g1v0224300.1
LjG1.1_chr4	PGSB	CDS	53010961	53011086	.	-	0	ID=LotjaGi4g1v0224300.1.CDS.12;Parent=LotjaGi4g1v0224300.1
LjG1.1_chr4	PGSB	exon	53010961	53011411	.	-	.	ID=LotjaGi4g1v0224300.1.exon.12;Parent=LotjaGi4g1v0224300.1
LjG1.1_chr4	PGSB	five_prime_UTR	53011087	53011411	.	-	.	ID=LotjaGi4g1v0224300.1.five_prime_UTR.2;Parent=LotjaGi4g1v0224300.1
LjG1.1_chr4	PGSB	mRNA	53001278	53011077	.	-	.	ID=LotjaGi4g1v0224300.2;Parent=LotjaGi4g1v0224300;description=Protein kinase superfamily protein;ahrdqual=***;IPR=IPR011009,IPR011009,IPR004147;Pfam=SSF56112,SSF56112,PF03109;te-related=0
LjG1.1_chr4	PGSB	exon	53001278	53001343	.	-	.	ID=LotjaGi4g1v0224300.2.exon.1;Parent=LotjaGi4g1v0224300.2
LjG1.1_chr4	PGSB	three_prime_UTR	53001278	53001343	.	-	.	ID=LotjaGi4g1v0224300.2.three_prime_UTR.1;Parent=LotjaGi4g1v0224300.2
LjG1.1_chr4	PGSB	exon	53001562	53001706	.	-	.	ID=LotjaGi4g1v0224300.2.exon.2;Parent=LotjaGi4g1v0224300.2
LjG1.1_chr4	PGSB	three_prime_UTR	53001562	53001706	.	-	.	ID=LotjaGi4g1v0224300.2.three_prime_UTR.2;Parent=LotjaGi4g1v0224300.2
LjG1.1_chr4	PGSB	exon	53002340	53002493	.	-	.	ID=LotjaGi4g1v0224300.2.exon.3;Parent=LotjaGi4g1v0224300.2
LjG1.1_chr4	PGSB	three_prime_UTR	53002340	53002493	.	-	.	ID=LotjaGi4g1v0224300.2.three_prime_UTR.3;Parent=LotjaGi4g1v0224300.2
LjG1.1_chr4	PGSB	three_prime_UTR	53003160	53003265	.	-	.	ID=LotjaGi4g1v0224300.2.three_prime_UTR.4;Parent=LotjaGi4g1v0224300.2
LjG1.1_chr4	PGSB	exon	53003160	53003296	.	-	.	ID=LotjaGi4g1v0224300.2.exon.4;Parent=LotjaGi4g1v0224300.2
LjG1.1_chr4	PGSB	CDS	53003266	53003296	.	-	1	ID=LotjaGi4g1v0224300.2.CDS.1;Parent=LotjaGi4g1v0224300.2
LjG1.1_chr4	PGSB	exon	53003484	53003606	.	-	.	ID=LotjaGi4g1v0224300.2.exon.5;Parent=LotjaGi4g1v0224300.2
LjG1.1_chr4	PGSB	CDS	53003484	53003606	.	-	1	ID=LotjaGi4g1v0224300.2.CDS.2;Parent=LotjaGi4g1v0224300.2
LjG1.1_chr4	PGSB	exon	53004854	53004964	.	-	.	ID=LotjaGi4g1v0224300.2.exon.6;Parent=LotjaGi4g1v0224300.2
LjG1.1_chr4	PGSB	CDS	53004854	53004964	.	-	1	ID=LotjaGi4g1v0224300.2.CDS.3;Parent=LotjaGi4g1v0224300.2
LjG1.1_chr4	PGSB	exon	53005772	53005896	.	-	.	ID=LotjaGi4g1v0224300.2.exon.7;Parent=LotjaGi4g1v0224300.2
LjG1.1_chr4	PGSB	CDS	53005772	53005896	.	-	0	ID=LotjaGi4g1v0224300.2.CDS.4;Parent=LotjaGi4g1v0224300.2
LjG1.1_chr4	PGSB	exon	53006739	53006867	.	-	.	ID=LotjaGi4g1v0224300.2.exon.8;Parent=LotjaGi4g1v0224300.2
LjG1.1_chr4	PGSB	CDS	53006739	53006867	.	-	0	ID=LotjaGi4g1v0224300.2.CDS.5;Parent=LotjaGi4g1v0224300.2
LjG1.1_chr4	PGSB	exon	53006943	53006990	.	-	.	ID=LotjaGi4g1v0224300.2.exon.9;Parent=LotjaGi4g1v0224300.2
LjG1.1_chr4	PGSB	CDS	53006943	53006990	.	-	0	ID=LotjaGi4g1v0224300.2.CDS.6;Parent=LotjaGi4g1v0224300.2
LjG1.1_chr4	PGSB	exon	53010359	53010553	.	-	.	ID=LotjaGi4g1v0224300.2.exon.10;Parent=LotjaGi4g1v0224300.2
LjG1.1_chr4	PGSB	CDS	53010359	53010553	.	-	0	ID=LotjaGi4g1v0224300.2.CDS.7;Parent=LotjaGi4g1v0224300.2
LjG1.1_chr4	PGSB	exon	53010744	53010872	.	-	.	ID=LotjaGi4g1v0224300.2.exon.11;Parent=LotjaGi4g1v0224300.2
LjG1.1_chr4	PGSB	CDS	53010744	53010872	.	-	0	ID=LotjaGi4g1v0224300.2.CDS.8;Parent=LotjaGi4g1v0224300.2
LjG1.1_chr4	PGSB	CDS	53010961	53011050	.	-	0	ID=LotjaGi4g1v0224300.2.CDS.9;Parent=LotjaGi4g1v0224300.2
LjG1.1_chr4	PGSB	exon	53010961	53011077	.	-	.	ID=LotjaGi4g1v0224300.2.exon.12;Parent=LotjaGi4g1v0224300.2
LjG1.1_chr4	PGSB	five_prime_UTR	53011051	53011077	.	-	.	ID=LotjaGi4g1v0224300.2.five_prime_UTR.5;Parent=LotjaGi4g1v0224300.2
LjG1.1_chr4	PGSB	mRNA	53002322	53011086	.	-	.	ID=LotjaGi4g1v0224300.3;Parent=LotjaGi4g1v0224300;description=Protein kinase family protein;ahrdqual=***;GO=GO:0004672,GO:0005524,GO:0006468,GO:0009507,GO:0016301,GO:0016310;IPR=IPR004147,IPR011009,IPR011009;Pfam=PF03109,SSF56112,SSF56112;te-related=0
LjG1.1_chr4	PGSB	exon	53002322	53002493	.	-	.	ID=LotjaGi4g1v0224300.3.exon.1;Parent=LotjaGi4g1v0224300.3
LjG1.1_chr4	PGSB	CDS	53002322	53002493	.	-	1	ID=LotjaGi4g1v0224300.3.CDS.1;Parent=LotjaGi4g1v0224300.3
LjG1.1_chr4	PGSB	exon	53003160	53003278	.	-	.	ID=LotjaGi4g1v0224300.3.exon.2;Parent=LotjaGi4g1v0224300.3
LjG1.1_chr4	PGSB	CDS	53003160	53003278	.	-	0	ID=LotjaGi4g1v0224300.3.CDS.2;Parent=LotjaGi4g1v0224300.3
LjG1.1_chr4	PGSB	exon	53003498	53003606	.	-	.	ID=LotjaGi4g1v0224300.3.exon.3;Parent=LotjaGi4g1v0224300.3
LjG1.1_chr4	PGSB	CDS	53003498	53003606	.	-	1	ID=LotjaGi4g1v0224300.3.CDS.3;Parent=LotjaGi4g1v0224300.3
LjG1.1_chr4	PGSB	exon	53004854	53004964	.	-	.	ID=LotjaGi4g1v0224300.3.exon.4;Parent=LotjaGi4g1v0224300.3
LjG1.1_chr4	PGSB	CDS	53004854	53004964	.	-	1	ID=LotjaGi4g1v0224300.3.CDS.4;Parent=LotjaGi4g1v0224300.3
LjG1.1_chr4	PGSB	exon	53005772	53005896	.	-	.	ID=LotjaGi4g1v0224300.3.exon.5;Parent=LotjaGi4g1v0224300.3
LjG1.1_chr4	PGSB	CDS	53005772	53005896	.	-	0	ID=LotjaGi4g1v0224300.3.CDS.5;Parent=LotjaGi4g1v0224300.3
LjG1.1_chr4	PGSB	exon	53006739	53006867	.	-	.	ID=LotjaGi4g1v0224300.3.exon.6;Parent=LotjaGi4g1v0224300.3
LjG1.1_chr4	PGSB	CDS	53006739	53006867	.	-	0	ID=LotjaGi4g1v0224300.3.CDS.6;Parent=LotjaGi4g1v0224300.3
LjG1.1_chr4	PGSB	exon	53006943	53006990	.	-	.	ID=LotjaGi4g1v0224300.3.exon.7;Parent=LotjaGi4g1v0224300.3
LjG1.1_chr4	PGSB	CDS	53006943	53006990	.	-	0	ID=LotjaGi4g1v0224300.3.CDS.7;Parent=LotjaGi4g1v0224300.3
LjG1.1_chr4	PGSB	exon	53010359	53010553	.	-	.	ID=LotjaGi4g1v0224300.3.exon.8;Parent=LotjaGi4g1v0224300.3
LjG1.1_chr4	PGSB	CDS	53010359	53010553	.	-	0	ID=LotjaGi4g1v0224300.3.CDS.8;Parent=LotjaGi4g1v0224300.3
LjG1.1_chr4	PGSB	exon	53010744	53010872	.	-	.	ID=LotjaGi4g1v0224300.3.exon.9;Parent=LotjaGi4g1v0224300.3
LjG1.1_chr4	PGSB	CDS	53010744	53010872	.	-	0	ID=LotjaGi4g1v0224300.3.CDS.9;Parent=LotjaGi4g1v0224300.3
LjG1.1_chr4	PGSB	exon	53010961	53011086	.	-	.	ID=LotjaGi4g1v0224300.3.exon.10;Parent=LotjaGi4g1v0224300.3
LjG1.1_chr4	PGSB	CDS	53010961	53011086	.	-	0	ID=LotjaGi4g1v0224300.3.CDS.10;Parent=LotjaGi4g1v0224300.3
###
LjG1.1_chr4	PGSB	CDS	53010961	53011086	.	-	0	ID=LotjaGi4g1v0224300.3.CDS.10;Parent=LotjaGi4g1v0224300.3
LjG1.1_chr4	PGSB	gene	53011759	53023227	.	-	.	ID=LotjaGi4g1v0224400
LjG1.1_chr4	PGSB	mRNA	53011759	53023227	.	-	.	ID=LotjaGi4g1v0224400.1;Parent=LotjaGi4g1v0224400;description=26S proteasome non-ATPase regulatory subunit;ahrdqual=***;GO=GO:0000502,GO:0030234,GO:0050790;IPR=IPR019585,IPR000717,IPR011991;Pfam=PF10602,PF01399,SSF46785;te-related=0
LjG1.1_chr4	PGSB	three_prime_UTR	53011759	53012478	.	-	.	ID=LotjaGi4g1v0224400.1.three_prime_UTR.1;Parent=LotjaGi4g1v0224400.1
LjG1.1_chr4	PGSB	exon	53011759	53012653	.	-	.	ID=LotjaGi4g1v0224400.1.exon.1;Parent=LotjaGi4g1v0224400.1
LjG1.1_chr4	PGSB	CDS	53012479	53012653	.	-	1	ID=LotjaGi4g1v0224400.1.CDS.1;Parent=LotjaGi4g1v0224400.1
LjG1.1_chr4	PGSB	exon	53013300	53013468	.	-	.	ID=LotjaGi4g1v0224400.1.exon.2;Parent=LotjaGi4g1v0224400.1
LjG1.1_chr4	PGSB	CDS	53013300	53013468	.	-	2	ID=LotjaGi4g1v0224400.1.CDS.2;Parent=LotjaGi4g1v0224400.1
LjG1.1_chr4	PGSB	exon	53013669	53013777	.	-	.	ID=LotjaGi4g1v0224400.1.exon.3;Parent=LotjaGi4g1v0224400.1
LjG1.1_chr4	PGSB	CDS	53013669	53013777	.	-	0	ID=LotjaGi4g1v0224400.1.CDS.3;Parent=LotjaGi4g1v0224400.1
LjG1.1_chr4	PGSB	exon	53013900	53014119	.	-	.	ID=LotjaGi4g1v0224400.1.exon.4;Parent=LotjaGi4g1v0224400.1
LjG1.1_chr4	PGSB	CDS	53013900	53014119	.	-	1	ID=LotjaGi4g1v0224400.1.CDS.4;Parent=LotjaGi4g1v0224400.1
LjG1.1_chr4	PGSB	exon	53014214	53014359	.	-	.	ID=LotjaGi4g1v0224400.1.exon.5;Parent=LotjaGi4g1v0224400.1
LjG1.1_chr4	PGSB	CDS	53014214	53014359	.	-	0	ID=LotjaGi4g1v0224400.1.CDS.5;Parent=LotjaGi4g1v0224400.1
LjG1.1_chr4	PGSB	exon	53014442	53014532	.	-	.	ID=LotjaGi4g1v0224400.1.exon.6;Parent=LotjaGi4g1v0224400.1
LjG1.1_chr4	PGSB	CDS	53014442	53014532	.	-	1	ID=LotjaGi4g1v0224400.1.CDS.6;Parent=LotjaGi4g1v0224400.1
LjG1.1_chr4	PGSB	exon	53021741	53021855	.	-	.	ID=LotjaGi4g1v0224400.1.exon.7;Parent=LotjaGi4g1v0224400.1
LjG1.1_chr4	PGSB	CDS	53021741	53021855	.	-	2	ID=LotjaGi4g1v0224400.1.CDS.7;Parent=LotjaGi4g1v0224400.1
LjG1.1_chr4	PGSB	CDS	53021990	53022131	.	-	0	ID=LotjaGi4g1v0224400.1.CDS.8;Parent=LotjaGi4g1v0224400.1
LjG1.1_chr4	PGSB	exon	53021990	53022145	.	-	.	ID=LotjaGi4g1v0224400.1.exon.8;Parent=LotjaGi4g1v0224400.1
LjG1.1_chr4	PGSB	five_prime_UTR	53022132	53022145	.	-	.	ID=LotjaGi4g1v0224400.1.five_prime_UTR.2;Parent=LotjaGi4g1v0224400.1
LjG1.1_chr4	PGSB	exon	53022895	53022962	.	-	.	ID=LotjaGi4g1v0224400.1.exon.9;Parent=LotjaGi4g1v0224400.1
LjG1.1_chr4	PGSB	five_prime_UTR	53022895	53022962	.	-	.	ID=LotjaGi4g1v0224400.1.five_prime_UTR.3;Parent=LotjaGi4g1v0224400.1
LjG1.1_chr4	PGSB	exon	53023036	53023227	.	-	.	ID=LotjaGi4g1v0224400.1.exon.10;Parent=LotjaGi4g1v0224400.1
LjG1.1_chr4	PGSB	five_prime_UTR	53023036	53023227	.	-	.	ID=LotjaGi4g1v0224400.1.five_prime_UTR.4;Parent=LotjaGi4g1v0224400.1
LjG1.1_chr4	PGSB	mRNA	53012182	53023099	.	-	.	ID=LotjaGi4g1v0224400.2;Parent=LotjaGi4g1v0224400;description=26S proteasome non-ATPase regulatory subunit;ahrdqual=***;GO=GO:0000502,GO:0030234,GO:0050790;te-related=0
LjG1.1_chr4	PGSB	three_prime_UTR	53012182	53012478	.	-	.	ID=LotjaGi4g1v0224400.2.three_prime_UTR.1;Parent=LotjaGi4g1v0224400.2
LjG1.1_chr4	PGSB	exon	53012182	53012653	.	-	.	ID=LotjaGi4g1v0224400.2.exon.1;Parent=LotjaGi4g1v0224400.2
LjG1.1_chr4	PGSB	CDS	53012479	53012653	.	-	1	ID=LotjaGi4g1v0224400.2.CDS.1;Parent=LotjaGi4g1v0224400.2
LjG1.1_chr4	PGSB	exon	53013300	53013468	.	-	.	ID=LotjaGi4g1v0224400.2.exon.2;Parent=LotjaGi4g1v0224400.2
LjG1.1_chr4	PGSB	CDS	53013300	53013468	.	-	2	ID=LotjaGi4g1v0224400.2.CDS.2;Parent=LotjaGi4g1v0224400.2
LjG1.1_chr4	PGSB	exon	53013669	53013777	.	-	.	ID=LotjaGi4g1v0224400.2.exon.3;Parent=LotjaGi4g1v0224400.2
LjG1.1_chr4	PGSB	CDS	53013669	53013777	.	-	0	ID=LotjaGi4g1v0224400.2.CDS.3;Parent=LotjaGi4g1v0224400.2
LjG1.1_chr4	PGSB	exon	53013900	53014119	.	-	.	ID=LotjaGi4g1v0224400.2.exon.4;Parent=LotjaGi4g1v0224400.2
LjG1.1_chr4	PGSB	CDS	53013900	53014119	.	-	1	ID=LotjaGi4g1v0224400.2.CDS.4;Parent=LotjaGi4g1v0224400.2
LjG1.1_chr4	PGSB	exon	53014214	53014359	.	-	.	ID=LotjaGi4g1v0224400.2.exon.5;Parent=LotjaGi4g1v0224400.2
LjG1.1_chr4	PGSB	CDS	53014214	53014359	.	-	0	ID=LotjaGi4g1v0224400.2.CDS.5;Parent=LotjaGi4g1v0224400.2
LjG1.1_chr4	PGSB	exon	53014442	53014532	.	-	.	ID=LotjaGi4g1v0224400.2.exon.6;Parent=LotjaGi4g1v0224400.2
LjG1.1_chr4	PGSB	CDS	53014442	53014532	.	-	1	ID=LotjaGi4g1v0224400.2.CDS.6;Parent=LotjaGi4g1v0224400.2
LjG1.1_chr4	PGSB	exon	53021741	53021855	.	-	.	ID=LotjaGi4g1v0224400.2.exon.7;Parent=LotjaGi4g1v0224400.2
LjG1.1_chr4	PGSB	CDS	53021741	53021855	.	-	2	ID=LotjaGi4g1v0224400.2.CDS.7;Parent=LotjaGi4g1v0224400.2
LjG1.1_chr4	PGSB	CDS	53021990	53022131	.	-	0	ID=LotjaGi4g1v0224400.2.CDS.8;Parent=LotjaGi4g1v0224400.2
LjG1.1_chr4	PGSB	exon	53021990	53022150	.	-	.	ID=LotjaGi4g1v0224400.2.exon.8;Parent=LotjaGi4g1v0224400.2
LjG1.1_chr4	PGSB	five_prime_UTR	53022132	53022150	.	-	.	ID=LotjaGi4g1v0224400.2.five_prime_UTR.2;Parent=LotjaGi4g1v0224400.2
LjG1.1_chr4	PGSB	exon	53022895	53022962	.	-	.	ID=LotjaGi4g1v0224400.2.exon.9;Parent=LotjaGi4g1v0224400.2
LjG1.1_chr4	PGSB	five_prime_UTR	53022895	53022962	.	-	.	ID=LotjaGi4g1v0224400.2.five_prime_UTR.3;Parent=LotjaGi4g1v0224400.2
LjG1.1_chr4	PGSB	exon	53023036	53023099	.	-	.	ID=LotjaGi4g1v0224400.2.exon.10;Parent=LotjaGi4g1v0224400.2
LjG1.1_chr4	PGSB	five_prime_UTR	53023036	53023099	.	-	.	ID=LotjaGi4g1v0224400.2.five_prime_UTR.4;Parent=LotjaGi4g1v0224400.2
LjG1.1_chr4	PGSB	mRNA	53012479	53022131	.	-	.	ID=LotjaGi4g1v0224400.3;Parent=LotjaGi4g1v0224400;description=26S proteasome non-ATPase regulatory subunit;ahrdqual=***;GO=GO:0000502,GO:0030234,GO:0050790;te-related=0
LjG1.1_chr4	PGSB	exon	53012479	53012653	.	-	.	ID=LotjaGi4g1v0224400.3.exon.1;Parent=LotjaGi4g1v0224400.3
LjG1.1_chr4	PGSB	CDS	53012479	53012653	.	-	1	ID=LotjaGi4g1v0224400.3.CDS.1;Parent=LotjaGi4g1v0224400.3
LjG1.1_chr4	PGSB	exon	53013300	53013468	.	-	.	ID=LotjaGi4g1v0224400.3.exon.2;Parent=LotjaGi4g1v0224400.3
LjG1.1_chr4	PGSB	CDS	53013300	53013468	.	-	2	ID=LotjaGi4g1v0224400.3.CDS.2;Parent=LotjaGi4g1v0224400.3
LjG1.1_chr4	PGSB	exon	53013669	53013777	.	-	.	ID=LotjaGi4g1v0224400.3.exon.3;Parent=LotjaGi4g1v0224400.3
LjG1.1_chr4	PGSB	CDS	53013669	53013777	.	-	0	ID=LotjaGi4g1v0224400.3.CDS.3;Parent=LotjaGi4g1v0224400.3
LjG1.1_chr4	PGSB	exon	53013900	53014119	.	-	.	ID=LotjaGi4g1v0224400.3.exon.4;Parent=LotjaGi4g1v0224400.3
LjG1.1_chr4	PGSB	CDS	53013900	53014119	.	-	1	ID=LotjaGi4g1v0224400.3.CDS.4;Parent=LotjaGi4g1v0224400.3
LjG1.1_chr4	PGSB	exon	53014214	53014359	.	-	.	ID=LotjaGi4g1v0224400.3.exon.5;Parent=LotjaGi4g1v0224400.3
LjG1.1_chr4	PGSB	CDS	53014214	53014359	.	-	0	ID=LotjaGi4g1v0224400.3.CDS.5;Parent=LotjaGi4g1v0224400.3
LjG1.1_chr4	PGSB	exon	53014442	53014532	.	-	.	ID=LotjaGi4g1v0224400.3.exon.6;Parent=LotjaGi4g1v0224400.3
LjG1.1_chr4	PGSB	CDS	53014442	53014532	.	-	1	ID=LotjaGi4g1v0224400.3.CDS.6;Parent=LotjaGi4g1v0224400.3
LjG1.1_chr4	PGSB	exon	53021741	53021855	.	-	.	ID=LotjaGi4g1v0224400.3.exon.7;Parent=LotjaGi4g1v0224400.3
LjG1.1_chr4	PGSB	CDS	53021741	53021855	.	-	2	ID=LotjaGi4g1v0224400.3.CDS.7;Parent=LotjaGi4g1v0224400.3
LjG1.1_chr4	PGSB	exon	53021990	53022131	.	-	.	ID=LotjaGi4g1v0224400.3.exon.8;Parent=LotjaGi4g1v0224400.3
LjG1.1_chr4	PGSB	CDS	53021990	53022131	.	-	0	ID=LotjaGi4g1v0224400.3.CDS.8;Parent=LotjaGi4g1v0224400.3
###
LjG1.1_chr4	PGSB	CDS	53021990	53022131	.	-	0	ID=LotjaGi4g1v0224400.3.CDS.8;Parent=LotjaGi4g1v0224400.3
LjG1.1_chr4	PGSB	gene	53029137	53032677	.	-	.	ID=LotjaGi4g1v0224500
LjG1.1_chr4	PGSB	mRNA	53029137	53032677	.	-	.	ID=LotjaGi4g1v0224500.1;Parent=LotjaGi4g1v0224500;description=Prefoldin subunit 6;ahrdqual=***;IPR=IPR002777,IPR009053;Pfam=PF01920,SSF46579;te-related=0
LjG1.1_chr4	PGSB	three_prime_UTR	53029137	53029516	.	-	.	ID=LotjaGi4g1v0224500.1.three_prime_UTR.1;Parent=LotjaGi4g1v0224500.1
LjG1.1_chr4	PGSB	exon	53029137	53029573	.	-	.	ID=LotjaGi4g1v0224500.1.exon.1;Parent=LotjaGi4g1v0224500.1
LjG1.1_chr4	PGSB	CDS	53029517	53029573	.	-	0	ID=LotjaGi4g1v0224500.1.CDS.1;Parent=LotjaGi4g1v0224500.1
LjG1.1_chr4	PGSB	exon	53029955	53030015	.	-	.	ID=LotjaGi4g1v0224500.1.exon.2;Parent=LotjaGi4g1v0224500.1
LjG1.1_chr4	PGSB	CDS	53029955	53030015	.	-	1	ID=LotjaGi4g1v0224500.1.CDS.2;Parent=LotjaGi4g1v0224500.1
LjG1.1_chr4	PGSB	exon	53031491	53031615	.	-	.	ID=LotjaGi4g1v0224500.1.exon.3;Parent=LotjaGi4g1v0224500.1
LjG1.1_chr4	PGSB	CDS	53031491	53031615	.	-	0	ID=LotjaGi4g1v0224500.1.CDS.3;Parent=LotjaGi4g1v0224500.1
LjG1.1_chr4	PGSB	exon	53031715	53031785	.	-	.	ID=LotjaGi4g1v0224500.1.exon.4;Parent=LotjaGi4g1v0224500.1
LjG1.1_chr4	PGSB	CDS	53031715	53031785	.	-	2	ID=LotjaGi4g1v0224500.1.CDS.4;Parent=LotjaGi4g1v0224500.1
LjG1.1_chr4	PGSB	CDS	53031860	53031935	.	-	0	ID=LotjaGi4g1v0224500.1.CDS.5;Parent=LotjaGi4g1v0224500.1
LjG1.1_chr4	PGSB	exon	53031860	53031966	.	-	.	ID=LotjaGi4g1v0224500.1.exon.5;Parent=LotjaGi4g1v0224500.1
LjG1.1_chr4	PGSB	five_prime_UTR	53031936	53031966	.	-	.	ID=LotjaGi4g1v0224500.1.five_prime_UTR.2;Parent=LotjaGi4g1v0224500.1
LjG1.1_chr4	PGSB	exon	53032518	53032677	.	-	.	ID=LotjaGi4g1v0224500.1.exon.6;Parent=LotjaGi4g1v0224500.1
LjG1.1_chr4	PGSB	five_prime_UTR	53032518	53032677	.	-	.	ID=LotjaGi4g1v0224500.1.five_prime_UTR.3;Parent=LotjaGi4g1v0224500.1
LjG1.1_chr4	PGSB	mRNA	53029269	53032657	.	-	.	ID=LotjaGi4g1v0224500.2;Parent=LotjaGi4g1v0224500;description=Prefoldin subunit 6;ahrdqual=***;te-related=0
LjG1.1_chr4	PGSB	three_prime_UTR	53029269	53029516	.	-	.	ID=LotjaGi4g1v0224500.2.three_prime_UTR.1;Parent=LotjaGi4g1v0224500.2
LjG1.1_chr4	PGSB	exon	53029269	53029573	.	-	.	ID=LotjaGi4g1v0224500.2.exon.1;Parent=LotjaGi4g1v0224500.2
LjG1.1_chr4	PGSB	CDS	53029517	53029573	.	-	0	ID=LotjaGi4g1v0224500.2.CDS.1;Parent=LotjaGi4g1v0224500.2
LjG1.1_chr4	PGSB	exon	53029955	53030015	.	-	.	ID=LotjaGi4g1v0224500.2.exon.2;Parent=LotjaGi4g1v0224500.2
LjG1.1_chr4	PGSB	CDS	53029955	53030015	.	-	1	ID=LotjaGi4g1v0224500.2.CDS.2;Parent=LotjaGi4g1v0224500.2
LjG1.1_chr4	PGSB	exon	53031491	53031615	.	-	.	ID=LotjaGi4g1v0224500.2.exon.3;Parent=LotjaGi4g1v0224500.2
LjG1.1_chr4	PGSB	CDS	53031491	53031615	.	-	0	ID=LotjaGi4g1v0224500.2.CDS.3;Parent=LotjaGi4g1v0224500.2
LjG1.1_chr4	PGSB	exon	53031715	53031785	.	-	.	ID=LotjaGi4g1v0224500.2.exon.4;Parent=LotjaGi4g1v0224500.2
LjG1.1_chr4	PGSB	CDS	53031715	53031785	.	-	2	ID=LotjaGi4g1v0224500.2.CDS.4;Parent=LotjaGi4g1v0224500.2
LjG1.1_chr4	PGSB	CDS	53031860	53031935	.	-	0	ID=LotjaGi4g1v0224500.2.CDS.5;Parent=LotjaGi4g1v0224500.2
LjG1.1_chr4	PGSB	exon	53031860	53031966	.	-	.	ID=LotjaGi4g1v0224500.2.exon.5;Parent=LotjaGi4g1v0224500.2
LjG1.1_chr4	PGSB	five_prime_UTR	53031936	53031966	.	-	.	ID=LotjaGi4g1v0224500.2.five_prime_UTR.2;Parent=LotjaGi4g1v0224500.2
LjG1.1_chr4	PGSB	exon	53032518	53032553	.	-	.	ID=LotjaGi4g1v0224500.2.exon.6;Parent=LotjaGi4g1v0224500.2
LjG1.1_chr4	PGSB	five_prime_UTR	53032518	53032553	.	-	.	ID=LotjaGi4g1v0224500.2.five_prime_UTR.3;Parent=LotjaGi4g1v0224500.2
LjG1.1_chr4	PGSB	exon	53032627	53032657	.	-	.	ID=LotjaGi4g1v0224500.2.exon.7;Parent=LotjaGi4g1v0224500.2
LjG1.1_chr4	PGSB	five_prime_UTR	53032627	53032657	.	-	.	ID=LotjaGi4g1v0224500.2.five_prime_UTR.4;Parent=LotjaGi4g1v0224500.2
LjG1.1_chr4	PGSB	mRNA	53029740	53031941	.	-	.	ID=LotjaGi4g1v0224500.3;Parent=LotjaGi4g1v0224500;description=Prefoldin subunit;ahrdqual=***;GO=GO:0006457,GO:0016272,GO:0051082;IPR=IPR009053,IPR002777;Pfam=SSF46579,PF01920;te-related=0
LjG1.1_chr4	PGSB	exon	53029740	53029797	.	-	.	ID=LotjaGi4g1v0224500.3.exon.1;Parent=LotjaGi4g1v0224500.3
LjG1.1_chr4	PGSB	exon	53029955	53030015	.	-	.	ID=LotjaGi4g1v0224500.3.exon.2;Parent=LotjaGi4g1v0224500.3
LjG1.1_chr4	PGSB	exon	53030634	53030666	.	-	.	ID=LotjaGi4g1v0224500.3.exon.3;Parent=LotjaGi4g1v0224500.3
LjG1.1_chr4	PGSB	CDS	53030651	53030666	.	-	1	ID=LotjaGi4g1v0224500.3.CDS.1;Parent=LotjaGi4g1v0224500.3
LjG1.1_chr4	PGSB	exon	53031491	53031615	.	-	.	ID=LotjaGi4g1v0224500.3.exon.4;Parent=LotjaGi4g1v0224500.3
LjG1.1_chr4	PGSB	CDS	53031491	53031615	.	-	0	ID=LotjaGi4g1v0224500.3.CDS.2;Parent=LotjaGi4g1v0224500.3
LjG1.1_chr4	PGSB	exon	53031715	53031785	.	-	.	ID=LotjaGi4g1v0224500.3.exon.5;Parent=LotjaGi4g1v0224500.3
LjG1.1_chr4	PGSB	CDS	53031715	53031785	.	-	2	ID=LotjaGi4g1v0224500.3.CDS.3;Parent=LotjaGi4g1v0224500.3
LjG1.1_chr4	PGSB	CDS	53031860	53031935	.	-	0	ID=LotjaGi4g1v0224500.3.CDS.4;Parent=LotjaGi4g1v0224500.3
LjG1.1_chr4	PGSB	exon	53031860	53031941	.	-	.	ID=LotjaGi4g1v0224500.3.exon.6;Parent=LotjaGi4g1v0224500.3
LjG1.1_chr4	PGSB	mRNA	53031487	53031941	.	-	.	ID=LotjaGi4g1v0224500.4;Parent=LotjaGi4g1v0224500;description=Prefoldin subunit;ahrdqual=***;GO=GO:0006457,GO:0016272,GO:0051082;IPR=IPR002777,IPR009053;Pfam=PF01920,SSF46579;te-related=0
LjG1.1_chr4	PGSB	exon	53031487	53031615	.	-	.	ID=LotjaGi4g1v0224500.4.exon.1;Parent=LotjaGi4g1v0224500.4
LjG1.1_chr4	PGSB	CDS	53031487	53031615	.	-	0	ID=LotjaGi4g1v0224500.4.CDS.1;Parent=LotjaGi4g1v0224500.4
LjG1.1_chr4	PGSB	exon	53031715	53031785	.	-	.	ID=LotjaGi4g1v0224500.4.exon.2;Parent=LotjaGi4g1v0224500.4
LjG1.1_chr4	PGSB	CDS	53031715	53031785	.	-	2	ID=LotjaGi4g1v0224500.4.CDS.2;Parent=LotjaGi4g1v0224500.4
LjG1.1_chr4	PGSB	CDS	53031860	53031935	.	-	0	ID=LotjaGi4g1v0224500.4.CDS.3;Parent=LotjaGi4g1v0224500.4
LjG1.1_chr4	PGSB	exon	53031860	53031941	.	-	.	ID=LotjaGi4g1v0224500.4.exon.3;Parent=LotjaGi4g1v0224500.4
###
LjG1.1_chr4	PGSB	exon	53031860	53031941	.	-	.	ID=LotjaGi4g1v0224500.4.exon.3;Parent=LotjaGi4g1v0224500.4
LjG1.1_chr4	PGSB	gene	53035622	53043590	.	-	.	ID=LotjaGi4g1v0224600
LjG1.1_chr4	PGSB	mRNA	53035622	53043590	.	-	.	ID=LotjaGi4g1v0224600.1;Parent=LotjaGi4g1v0224600;description=C2H2-like zinc finger protein;ahrdqual=***;GO=GO:0003676,GO:0008150,GO:0016020,GO:0016021,GO:0043565;te-related=0
LjG1.1_chr4	PGSB	exon	53035622	53039556	.	-	.	ID=LotjaGi4g1v0224600.1.exon.1;Parent=LotjaGi4g1v0224600.1
LjG1.1_chr4	PGSB	three_prime_UTR	53035622	53039556	.	-	.	ID=LotjaGi4g1v0224600.1.three_prime_UTR.1;Parent=LotjaGi4g1v0224600.1
LjG1.1_chr4	PGSB	three_prime_UTR	53040297	53040304	.	-	.	ID=LotjaGi4g1v0224600.1.three_prime_UTR.2;Parent=LotjaGi4g1v0224600.1
LjG1.1_chr4	PGSB	exon	53040297	53040371	.	-	.	ID=LotjaGi4g1v0224600.1.exon.2;Parent=LotjaGi4g1v0224600.1
LjG1.1_chr4	PGSB	CDS	53040305	53040371	.	-	1	ID=LotjaGi4g1v0224600.1.CDS.1;Parent=LotjaGi4g1v0224600.1
LjG1.1_chr4	PGSB	exon	53040458	53040546	.	-	.	ID=LotjaGi4g1v0224600.1.exon.3;Parent=LotjaGi4g1v0224600.1
LjG1.1_chr4	PGSB	CDS	53040458	53040546	.	-	0	ID=LotjaGi4g1v0224600.1.CDS.2;Parent=LotjaGi4g1v0224600.1
LjG1.1_chr4	PGSB	exon	53041026	53041099	.	-	.	ID=LotjaGi4g1v0224600.1.exon.4;Parent=LotjaGi4g1v0224600.1
LjG1.1_chr4	PGSB	CDS	53041026	53041099	.	-	2	ID=LotjaGi4g1v0224600.1.CDS.3;Parent=LotjaGi4g1v0224600.1
LjG1.1_chr4	PGSB	exon	53041238	53041295	.	-	.	ID=LotjaGi4g1v0224600.1.exon.5;Parent=LotjaGi4g1v0224600.1
LjG1.1_chr4	PGSB	CDS	53041238	53041295	.	-	0	ID=LotjaGi4g1v0224600.1.CDS.4;Parent=LotjaGi4g1v0224600.1
LjG1.1_chr4	PGSB	exon	53041383	53041505	.	-	.	ID=LotjaGi4g1v0224600.1.exon.6;Parent=LotjaGi4g1v0224600.1
LjG1.1_chr4	PGSB	CDS	53041383	53041505	.	-	0	ID=LotjaGi4g1v0224600.1.CDS.5;Parent=LotjaGi4g1v0224600.1
LjG1.1_chr4	PGSB	exon	53042209	53042418	.	-	.	ID=LotjaGi4g1v0224600.1.exon.7;Parent=LotjaGi4g1v0224600.1
LjG1.1_chr4	PGSB	CDS	53042209	53042418	.	-	0	ID=LotjaGi4g1v0224600.1.CDS.6;Parent=LotjaGi4g1v0224600.1
LjG1.1_chr4	PGSB	exon	53042688	53042772	.	-	.	ID=LotjaGi4g1v0224600.1.exon.8;Parent=LotjaGi4g1v0224600.1
LjG1.1_chr4	PGSB	CDS	53042688	53042772	.	-	1	ID=LotjaGi4g1v0224600.1.CDS.7;Parent=LotjaGi4g1v0224600.1
LjG1.1_chr4	PGSB	exon	53042919	53042944	.	-	.	ID=LotjaGi4g1v0224600.1.exon.9;Parent=LotjaGi4g1v0224600.1
LjG1.1_chr4	PGSB	CDS	53042919	53042944	.	-	0	ID=LotjaGi4g1v0224600.1.CDS.8;Parent=LotjaGi4g1v0224600.1
LjG1.1_chr4	PGSB	CDS	53043270	53043371	.	-	0	ID=LotjaGi4g1v0224600.1.CDS.9;Parent=LotjaGi4g1v0224600.1
LjG1.1_chr4	PGSB	exon	53043270	53043590	.	-	.	ID=LotjaGi4g1v0224600.1.exon.10;Parent=LotjaGi4g1v0224600.1
LjG1.1_chr4	PGSB	five_prime_UTR	53043372	53043590	.	-	.	ID=LotjaGi4g1v0224600.1.five_prime_UTR.3;Parent=LotjaGi4g1v0224600.1
LjG1.1_chr4	PGSB	mRNA	53036094	53038228	.	-	.	ID=LotjaGi4g1v0224600.2;Parent=LotjaGi4g1v0224600;description=30S ribosomal protein S21;ahrdqual=***;IPR=IPR001911,IPR001911;Pfam=TIGR00030,PF01165;te-related=0
LjG1.1_chr4	PGSB	exon	53036094	53036770	.	-	.	ID=LotjaGi4g1v0224600.2.exon.1;Parent=LotjaGi4g1v0224600.2
LjG1.1_chr4	PGSB	three_prime_UTR	53036094	53036770	.	-	.	ID=LotjaGi4g1v0224600.2.three_prime_UTR.1;Parent=LotjaGi4g1v0224600.2
LjG1.1_chr4	PGSB	three_prime_UTR	53037442	53037543	.	-	.	ID=LotjaGi4g1v0224600.2.three_prime_UTR.2;Parent=LotjaGi4g1v0224600.2
LjG1.1_chr4	PGSB	exon	53037442	53037658	.	-	.	ID=LotjaGi4g1v0224600.2.exon.2;Parent=LotjaGi4g1v0224600.2
LjG1.1_chr4	PGSB	CDS	53037544	53037658	.	-	1	ID=LotjaGi4g1v0224600.2.CDS.1;Parent=LotjaGi4g1v0224600.2
LjG1.1_chr4	PGSB	CDS	53037743	53038134	.	-	0	ID=LotjaGi4g1v0224600.2.CDS.2;Parent=LotjaGi4g1v0224600.2
LjG1.1_chr4	PGSB	exon	53037743	53038228	.	-	.	ID=LotjaGi4g1v0224600.2.exon.3;Parent=LotjaGi4g1v0224600.2
LjG1.1_chr4	PGSB	five_prime_UTR	53038135	53038228	.	-	.	ID=LotjaGi4g1v0224600.2.five_prime_UTR.3;Parent=LotjaGi4g1v0224600.2
LjG1.1_chr4	PGSB	mRNA	53036140	53038341	.	-	.	ID=LotjaGi4g1v0224600.3;Parent=LotjaGi4g1v0224600;description=30S ribosomal protein S21;ahrdqual=***;te-related=0
LjG1.1_chr4	PGSB	exon	53036140	53036777	.	-	.	ID=LotjaGi4g1v0224600.3.exon.1;Parent=LotjaGi4g1v0224600.3
LjG1.1_chr4	PGSB	three_prime_UTR	53036140	53036777	.	-	.	ID=LotjaGi4g1v0224600.3.three_prime_UTR.1;Parent=LotjaGi4g1v0224600.3
LjG1.1_chr4	PGSB	three_prime_UTR	53037442	53037543	.	-	.	ID=LotjaGi4g1v0224600.3.three_prime_UTR.2;Parent=LotjaGi4g1v0224600.3
LjG1.1_chr4	PGSB	exon	53037442	53037658	.	-	.	ID=LotjaGi4g1v0224600.3.exon.2;Parent=LotjaGi4g1v0224600.3
LjG1.1_chr4	PGSB	CDS	53037544	53037658	.	-	1	ID=LotjaGi4g1v0224600.3.CDS.1;Parent=LotjaGi4g1v0224600.3
LjG1.1_chr4	PGSB	CDS	53037743	53038134	.	-	0	ID=LotjaGi4g1v0224600.3.CDS.2;Parent=LotjaGi4g1v0224600.3
LjG1.1_chr4	PGSB	exon	53037743	53038341	.	-	.	ID=LotjaGi4g1v0224600.3.exon.3;Parent=LotjaGi4g1v0224600.3
LjG1.1_chr4	PGSB	five_prime_UTR	53038135	53038341	.	-	.	ID=LotjaGi4g1v0224600.3.five_prime_UTR.3;Parent=LotjaGi4g1v0224600.3
###
LjG1.1_chr4	PGSB	five_prime_UTR	53038135	53038341	.	-	.	ID=LotjaGi4g1v0224600.3.five_prime_UTR.3;Parent=LotjaGi4g1v0224600.3
LjG1.1_chr4	PGSB	gene	53049099	53053696	.	+	.	ID=LotjaGi4g1v0224700
LjG1.1_chr4	PGSB	mRNA	53049099	53051783	.	+	.	ID=LotjaGi4g1v0224700.1;Parent=LotjaGi4g1v0224700;description=RING finger protein;ahrdqual=***;Pfam=SSF57850;te-related=0
LjG1.1_chr4	PGSB	five_prime_UTR	53049099	53049379	.	+	.	ID=LotjaGi4g1v0224700.1.five_prime_UTR.1;Parent=LotjaGi4g1v0224700.1
LjG1.1_chr4	PGSB	exon	53049099	53049468	.	+	.	ID=LotjaGi4g1v0224700.1.exon.1;Parent=LotjaGi4g1v0224700.1
LjG1.1_chr4	PGSB	CDS	53049380	53049468	.	+	0	ID=LotjaGi4g1v0224700.1.CDS.1;Parent=LotjaGi4g1v0224700.1
LjG1.1_chr4	PGSB	exon	53050470	53050632	.	+	.	ID=LotjaGi4g1v0224700.1.exon.2;Parent=LotjaGi4g1v0224700.1
LjG1.1_chr4	PGSB	CDS	53050470	53050632	.	+	1	ID=LotjaGi4g1v0224700.1.CDS.2;Parent=LotjaGi4g1v0224700.1
LjG1.1_chr4	PGSB	exon	53050728	53050794	.	+	.	ID=LotjaGi4g1v0224700.1.exon.3;Parent=LotjaGi4g1v0224700.1
LjG1.1_chr4	PGSB	CDS	53050728	53050794	.	+	0	ID=LotjaGi4g1v0224700.1.CDS.3;Parent=LotjaGi4g1v0224700.1
LjG1.1_chr4	PGSB	CDS	53051064	53051302	.	+	2	ID=LotjaGi4g1v0224700.1.CDS.4;Parent=LotjaGi4g1v0224700.1
LjG1.1_chr4	PGSB	exon	53051064	53051783	.	+	.	ID=LotjaGi4g1v0224700.1.exon.4;Parent=LotjaGi4g1v0224700.1
LjG1.1_chr4	PGSB	three_prime_UTR	53051303	53051783	.	+	.	ID=LotjaGi4g1v0224700.1.three_prime_UTR.2;Parent=LotjaGi4g1v0224700.1
LjG1.1_chr4	PGSB	mRNA	53049099	53053556	.	+	.	ID=LotjaGi4g1v0224700.2;Parent=LotjaGi4g1v0224700;description=RING finger protein;ahrdqual=***;IPR=IPR001841;Pfam=PF13639,SSF57850;te-related=0
LjG1.1_chr4	PGSB	five_prime_UTR	53049099	53049379	.	+	.	ID=LotjaGi4g1v0224700.2.five_prime_UTR.1;Parent=LotjaGi4g1v0224700.2
LjG1.1_chr4	PGSB	exon	53049099	53049468	.	+	.	ID=LotjaGi4g1v0224700.2.exon.1;Parent=LotjaGi4g1v0224700.2
LjG1.1_chr4	PGSB	CDS	53049380	53049468	.	+	0	ID=LotjaGi4g1v0224700.2.CDS.1;Parent=LotjaGi4g1v0224700.2
LjG1.1_chr4	PGSB	exon	53050470	53050632	.	+	.	ID=LotjaGi4g1v0224700.2.exon.2;Parent=LotjaGi4g1v0224700.2
LjG1.1_chr4	PGSB	CDS	53050470	53050632	.	+	1	ID=LotjaGi4g1v0224700.2.CDS.2;Parent=LotjaGi4g1v0224700.2
LjG1.1_chr4	PGSB	exon	53050728	53050794	.	+	.	ID=LotjaGi4g1v0224700.2.exon.3;Parent=LotjaGi4g1v0224700.2
LjG1.1_chr4	PGSB	CDS	53050728	53050794	.	+	0	ID=LotjaGi4g1v0224700.2.CDS.3;Parent=LotjaGi4g1v0224700.2
LjG1.1_chr4	PGSB	exon	53051064	53051298	.	+	.	ID=LotjaGi4g1v0224700.2.exon.4;Parent=LotjaGi4g1v0224700.2
LjG1.1_chr4	PGSB	CDS	53051064	53051298	.	+	2	ID=LotjaGi4g1v0224700.2.CDS.4;Parent=LotjaGi4g1v0224700.2
LjG1.1_chr4	PGSB	exon	53051429	53051573	.	+	.	ID=LotjaGi4g1v0224700.2.exon.5;Parent=LotjaGi4g1v0224700.2
LjG1.1_chr4	PGSB	CDS	53051429	53051573	.	+	1	ID=LotjaGi4g1v0224700.2.CDS.5;Parent=LotjaGi4g1v0224700.2
LjG1.1_chr4	PGSB	CDS	53053085	53053150	.	+	0	ID=LotjaGi4g1v0224700.2.CDS.6;Parent=LotjaGi4g1v0224700.2
LjG1.1_chr4	PGSB	exon	53053085	53053556	.	+	.	ID=LotjaGi4g1v0224700.2.exon.6;Parent=LotjaGi4g1v0224700.2
LjG1.1_chr4	PGSB	three_prime_UTR	53053151	53053556	.	+	.	ID=LotjaGi4g1v0224700.2.three_prime_UTR.2;Parent=LotjaGi4g1v0224700.2
LjG1.1_chr4	PGSB	mRNA	53049183	53053549	.	+	.	ID=LotjaGi4g1v0224700.3;Parent=LotjaGi4g1v0224700;description=RING finger protein;ahrdqual=***;IPR=IPR001841;Pfam=PF13639,SSF57850;te-related=0
LjG1.1_chr4	PGSB	five_prime_UTR	53049183	53049379	.	+	.	ID=LotjaGi4g1v0224700.3.five_prime_UTR.1;Parent=LotjaGi4g1v0224700.3
LjG1.1_chr4	PGSB	exon	53049183	53049468	.	+	.	ID=LotjaGi4g1v0224700.3.exon.1;Parent=LotjaGi4g1v0224700.3
LjG1.1_chr4	PGSB	CDS	53049380	53049468	.	+	0	ID=LotjaGi4g1v0224700.3.CDS.1;Parent=LotjaGi4g1v0224700.3
LjG1.1_chr4	PGSB	exon	53050470	53050632	.	+	.	ID=LotjaGi4g1v0224700.3.exon.2;Parent=LotjaGi4g1v0224700.3
LjG1.1_chr4	PGSB	CDS	53050470	53050632	.	+	1	ID=LotjaGi4g1v0224700.3.CDS.2;Parent=LotjaGi4g1v0224700.3
LjG1.1_chr4	PGSB	exon	53050728	53050794	.	+	.	ID=LotjaGi4g1v0224700.3.exon.3;Parent=LotjaGi4g1v0224700.3
LjG1.1_chr4	PGSB	CDS	53050728	53050794	.	+	0	ID=LotjaGi4g1v0224700.3.CDS.3;Parent=LotjaGi4g1v0224700.3
LjG1.1_chr4	PGSB	exon	53051064	53051298	.	+	.	ID=LotjaGi4g1v0224700.3.exon.4;Parent=LotjaGi4g1v0224700.3
LjG1.1_chr4	PGSB	CDS	53051064	53051298	.	+	2	ID=LotjaGi4g1v0224700.3.CDS.4;Parent=LotjaGi4g1v0224700.3
LjG1.1_chr4	PGSB	CDS	53051429	53051639	.	+	1	ID=LotjaGi4g1v0224700.3.CDS.5;Parent=LotjaGi4g1v0224700.3
LjG1.1_chr4	PGSB	exon	53051429	53053549	.	+	.	ID=LotjaGi4g1v0224700.3.exon.5;Parent=LotjaGi4g1v0224700.3
LjG1.1_chr4	PGSB	three_prime_UTR	53051640	53053549	.	+	.	ID=LotjaGi4g1v0224700.3.three_prime_UTR.2;Parent=LotjaGi4g1v0224700.3
LjG1.1_chr4	PGSB	mRNA	53049708	53053696	.	+	.	ID=LotjaGi4g1v0224700.4;Parent=LotjaGi4g1v0224700;description=RING finger protein;ahrdqual=***;IPR=IPR001841;Pfam=PF13639,SSF57850;te-related=0
LjG1.1_chr4	PGSB	exon	53049708	53050369	.	+	.	ID=LotjaGi4g1v0224700.4.exon.1;Parent=LotjaGi4g1v0224700.4
LjG1.1_chr4	PGSB	five_prime_UTR	53049708	53050369	.	+	.	ID=LotjaGi4g1v0224700.4.five_prime_UTR.1;Parent=LotjaGi4g1v0224700.4
LjG1.1_chr4	PGSB	five_prime_UTR	53050470	53050512	.	+	.	ID=LotjaGi4g1v0224700.4.five_prime_UTR.2;Parent=LotjaGi4g1v0224700.4
LjG1.1_chr4	PGSB	exon	53050470	53050632	.	+	.	ID=LotjaGi4g1v0224700.4.exon.2;Parent=LotjaGi4g1v0224700.4
LjG1.1_chr4	PGSB	CDS	53050513	53050632	.	+	0	ID=LotjaGi4g1v0224700.4.CDS.1;Parent=LotjaGi4g1v0224700.4
LjG1.1_chr4	PGSB	exon	53050728	53050794	.	+	.	ID=LotjaGi4g1v0224700.4.exon.3;Parent=LotjaGi4g1v0224700.4
LjG1.1_chr4	PGSB	CDS	53050728	53050794	.	+	0	ID=LotjaGi4g1v0224700.4.CDS.2;Parent=LotjaGi4g1v0224700.4
LjG1.1_chr4	PGSB	exon	53051064	53051298	.	+	.	ID=LotjaGi4g1v0224700.4.exon.4;Parent=LotjaGi4g1v0224700.4
LjG1.1_chr4	PGSB	CDS	53051064	53051298	.	+	2	ID=LotjaGi4g1v0224700.4.CDS.3;Parent=LotjaGi4g1v0224700.4
LjG1.1_chr4	PGSB	exon	53051429	53051573	.	+	.	ID=LotjaGi4g1v0224700.4.exon.5;Parent=LotjaGi4g1v0224700.4
LjG1.1_chr4	PGSB	CDS	53051429	53051573	.	+	1	ID=LotjaGi4g1v0224700.4.CDS.4;Parent=LotjaGi4g1v0224700.4
LjG1.1_chr4	PGSB	CDS	53053085	53053150	.	+	0	ID=LotjaGi4g1v0224700.4.CDS.5;Parent=LotjaGi4g1v0224700.4
LjG1.1_chr4	PGSB	exon	53053085	53053696	.	+	.	ID=LotjaGi4g1v0224700.4.exon.6;Parent=LotjaGi4g1v0224700.4
LjG1.1_chr4	PGSB	three_prime_UTR	53053151	53053696	.	+	.	ID=LotjaGi4g1v0224700.4.three_prime_UTR.3;Parent=LotjaGi4g1v0224700.4
###
LjG1.1_chr4	PGSB	three_prime_UTR	53053151	53053696	.	+	.	ID=LotjaGi4g1v0224700.4.three_prime_UTR.3;Parent=LotjaGi4g1v0224700.4
LjG1.1_chr4	PGSB	gene	53054203	53056616	.	-	.	ID=LotjaGi4g1v0224800
LjG1.1_chr4	PGSB	mRNA	53054203	53056616	.	-	.	ID=LotjaGi4g1v0224800.1;Parent=LotjaGi4g1v0224800;description=GDSL esterase/lipase;ahrdqual=***;GO=GO:0016491,GO:0016788,GO:0052886,GO:0052887,GO:0052889,GO:0055114;IPR=IPR001087,IPR013830,IPR013830,IPR013830,IPR013830;Pfam=PF00657,SSF52266,SSF52266,SSF52266,SSF52266;te-related=0
LjG1.1_chr4	PGSB	three_prime_UTR	53054203	53054653	.	-	.	ID=LotjaGi4g1v0224800.1.three_prime_UTR.1;Parent=LotjaGi4g1v0224800.1
LjG1.1_chr4	PGSB	exon	53054203	53055160	.	-	.	ID=LotjaGi4g1v0224800.1.exon.1;Parent=LotjaGi4g1v0224800.1
LjG1.1_chr4	PGSB	CDS	53054654	53055160	.	-	0	ID=LotjaGi4g1v0224800.1.CDS.1;Parent=LotjaGi4g1v0224800.1
LjG1.1_chr4	PGSB	CDS	53055717	53056373	.	-	0	ID=LotjaGi4g1v0224800.1.CDS.2;Parent=LotjaGi4g1v0224800.1
LjG1.1_chr4	PGSB	exon	53055717	53056616	.	-	.	ID=LotjaGi4g1v0224800.1.exon.2;Parent=LotjaGi4g1v0224800.1
LjG1.1_chr4	PGSB	five_prime_UTR	53056374	53056616	.	-	.	ID=LotjaGi4g1v0224800.1.five_prime_UTR.2;Parent=LotjaGi4g1v0224800.1
###
LjG1.1_chr4	PGSB	five_prime_UTR	53056374	53056616	.	-	.	ID=LotjaGi4g1v0224800.1.five_prime_UTR.2;Parent=LotjaGi4g1v0224800.1
LjG1.1_chr4	PGSB	gene	53062160	53063157	.	-	.	ID=LotjaGi4g1v0224900_LC
LjG1.1_chr4	PGSB	mRNA	53062160	53063157	.	-	.	ID=LotjaGi4g1v0224900_LC.1;Parent=LotjaGi4g1v0224900_LC;description=3-methyl-2-oxobutanoate hydroxymethyltransferase;ahrdqual=--*;GO=GO:0003824,GO:0003864,GO:0005737,GO:0015940,GO:0016740,GO:0046872;te-related=0
LjG1.1_chr4	PGSB	three_prime_UTR	53062160	53062477	.	-	.	ID=LotjaGi4g1v0224900_LC.1.three_prime_UTR.1;Parent=LotjaGi4g1v0224900_LC.1
LjG1.1_chr4	PGSB	exon	53062160	53062722	.	-	.	ID=LotjaGi4g1v0224900_LC.1.exon.1;Parent=LotjaGi4g1v0224900_LC.1
LjG1.1_chr4	PGSB	CDS	53062478	53062722	.	-	2	ID=LotjaGi4g1v0224900_LC.1.CDS.1;Parent=LotjaGi4g1v0224900_LC.1
LjG1.1_chr4	PGSB	CDS	53062844	53062904	.	-	0	ID=LotjaGi4g1v0224900_LC.1.CDS.2;Parent=LotjaGi4g1v0224900_LC.1
LjG1.1_chr4	PGSB	exon	53062844	53063157	.	-	.	ID=LotjaGi4g1v0224900_LC.1.exon.2;Parent=LotjaGi4g1v0224900_LC.1
LjG1.1_chr4	PGSB	five_prime_UTR	53062905	53063157	.	-	.	ID=LotjaGi4g1v0224900_LC.1.five_prime_UTR.2;Parent=LotjaGi4g1v0224900_LC.1
###
LjG1.1_chr4	PGSB	five_prime_UTR	53062905	53063157	.	-	.	ID=LotjaGi4g1v0224900_LC.1.five_prime_UTR.2;Parent=LotjaGi4g1v0224900_LC.1
LjG1.1_chr4	PGSB	gene	53063646	53065979	.	+	.	ID=LotjaGi4g1v0225000
LjG1.1_chr4	PGSB	mRNA	53063646	53065979	.	+	.	ID=LotjaGi4g1v0225000.1;Parent=LotjaGi4g1v0225000;description=60S acidic ribosomal protein P0;ahrdqual=***;GO=GO:0005622,GO:0005840,GO:0042254;IPR=IPR001790;Pfam=SSF160369,PF00466;te-related=0
LjG1.1_chr4	PGSB	exon	53063646	53063873	.	+	.	ID=LotjaGi4g1v0225000.1.exon.1;Parent=LotjaGi4g1v0225000.1
LjG1.1_chr4	PGSB	five_prime_UTR	53063646	53063873	.	+	.	ID=LotjaGi4g1v0225000.1.five_prime_UTR.1;Parent=LotjaGi4g1v0225000.1
LjG1.1_chr4	PGSB	five_prime_UTR	53064331	53064363	.	+	.	ID=LotjaGi4g1v0225000.1.five_prime_UTR.2;Parent=LotjaGi4g1v0225000.1
LjG1.1_chr4	PGSB	exon	53064331	53065979	.	+	.	ID=LotjaGi4g1v0225000.1.exon.2;Parent=LotjaGi4g1v0225000.1
LjG1.1_chr4	PGSB	CDS	53064364	53064927	.	+	0	ID=LotjaGi4g1v0225000.1.CDS.1;Parent=LotjaGi4g1v0225000.1
LjG1.1_chr4	PGSB	three_prime_UTR	53064928	53065979	.	+	.	ID=LotjaGi4g1v0225000.1.three_prime_UTR.3;Parent=LotjaGi4g1v0225000.1
LjG1.1_chr4	PGSB	mRNA	53064364	53064927	.	+	.	ID=LotjaGi4g1v0225000.2;Parent=LotjaGi4g1v0225000;description=60S acidic ribosomal protein P0;ahrdqual=***;GO=GO:0005622,GO:0005840,GO:0042254;te-related=0
LjG1.1_chr4	PGSB	exon	53064364	53064927	.	+	.	ID=LotjaGi4g1v0225000.2.exon.1;Parent=LotjaGi4g1v0225000.2
LjG1.1_chr4	PGSB	CDS	53064364	53064927	.	+	0	ID=LotjaGi4g1v0225000.2.CDS.1;Parent=LotjaGi4g1v0225000.2
###
LjG1.1_chr4	PGSB	CDS	53064364	53064927	.	+	0	ID=LotjaGi4g1v0225000.2.CDS.1;Parent=LotjaGi4g1v0225000.2
LjG1.1_chr4	PGSB	gene	53069231	53074744	.	-	.	ID=LotjaGi4g1v0225100
LjG1.1_chr4	PGSB	mRNA	53069231	53074744	.	-	.	ID=LotjaGi4g1v0225100.1;Parent=LotjaGi4g1v0225100;description=Zinc finger CCCH domain protein;ahrdqual=***;GO=GO:0046872;IPR=IPR000571,IPR000571,IPR000571,IPR000571,IPR000571,IPR000571,IPR000571,IPR000571,IPR000571,IPR000571;Pfam=SSF90229,SSF90229,SSF90229,PF00642,PF00642,PF00642,PF00642,PF00642,SSF90229,SSF90229;te-related=0
LjG1.1_chr4	PGSB	three_prime_UTR	53069231	53070410	.	-	.	ID=LotjaGi4g1v0225100.1.three_prime_UTR.1;Parent=LotjaGi4g1v0225100.1
LjG1.1_chr4	PGSB	exon	53069231	53070614	.	-	.	ID=LotjaGi4g1v0225100.1.exon.1;Parent=LotjaGi4g1v0225100.1
LjG1.1_chr4	PGSB	CDS	53070411	53070614	.	-	0	ID=LotjaGi4g1v0225100.1.CDS.1;Parent=LotjaGi4g1v0225100.1
LjG1.1_chr4	PGSB	exon	53070801	53071067	.	-	.	ID=LotjaGi4g1v0225100.1.exon.2;Parent=LotjaGi4g1v0225100.1
LjG1.1_chr4	PGSB	CDS	53070801	53071067	.	-	0	ID=LotjaGi4g1v0225100.1.CDS.2;Parent=LotjaGi4g1v0225100.1
LjG1.1_chr4	PGSB	exon	53071828	53072091	.	-	.	ID=LotjaGi4g1v0225100.1.exon.3;Parent=LotjaGi4g1v0225100.1
LjG1.1_chr4	PGSB	CDS	53071828	53072091	.	-	0	ID=LotjaGi4g1v0225100.1.CDS.3;Parent=LotjaGi4g1v0225100.1
LjG1.1_chr4	PGSB	exon	53072197	53072310	.	-	.	ID=LotjaGi4g1v0225100.1.exon.4;Parent=LotjaGi4g1v0225100.1
LjG1.1_chr4	PGSB	CDS	53072197	53072310	.	-	0	ID=LotjaGi4g1v0225100.1.CDS.4;Parent=LotjaGi4g1v0225100.1
LjG1.1_chr4	PGSB	exon	53073162	53073227	.	-	.	ID=LotjaGi4g1v0225100.1.exon.5;Parent=LotjaGi4g1v0225100.1
LjG1.1_chr4	PGSB	CDS	53073162	53073227	.	-	0	ID=LotjaGi4g1v0225100.1.CDS.5;Parent=LotjaGi4g1v0225100.1
LjG1.1_chr4	PGSB	CDS	53073886	53074509	.	-	0	ID=LotjaGi4g1v0225100.1.CDS.6;Parent=LotjaGi4g1v0225100.1
LjG1.1_chr4	PGSB	exon	53073886	53074744	.	-	.	ID=LotjaGi4g1v0225100.1.exon.6;Parent=LotjaGi4g1v0225100.1
LjG1.1_chr4	PGSB	five_prime_UTR	53074510	53074744	.	-	.	ID=LotjaGi4g1v0225100.1.five_prime_UTR.2;Parent=LotjaGi4g1v0225100.1
###
LjG1.1_chr4	PGSB	five_prime_UTR	53074510	53074744	.	-	.	ID=LotjaGi4g1v0225100.1.five_prime_UTR.2;Parent=LotjaGi4g1v0225100.1
LjG1.1_chr4	PGSB	gene	53081818	53090306	.	-	.	ID=LotjaGi4g1v0225200
LjG1.1_chr4	PGSB	mRNA	53081818	53090306	.	-	.	ID=LotjaGi4g1v0225200.1;Parent=LotjaGi4g1v0225200;description=Zinc finger protein;ahrdqual=*-*;GO=GO:0003676,GO:0005634;IPR=IPR003349,IPR003347;Pfam=SSF51197,SSF57667,PF02375,PF02373,SSF57667;te-related=0
LjG1.1_chr4	PGSB	three_prime_UTR	53081818	53082061	.	-	.	ID=LotjaGi4g1v0225200.1.three_prime_UTR.1;Parent=LotjaGi4g1v0225200.1
LjG1.1_chr4	PGSB	exon	53081818	53084301	.	-	.	ID=LotjaGi4g1v0225200.1.exon.1;Parent=LotjaGi4g1v0225200.1
LjG1.1_chr4	PGSB	CDS	53082062	53084301	.	-	2	ID=LotjaGi4g1v0225200.1.CDS.1;Parent=LotjaGi4g1v0225200.1
LjG1.1_chr4	PGSB	exon	53085450	53086145	.	-	.	ID=LotjaGi4g1v0225200.1.exon.2;Parent=LotjaGi4g1v0225200.1
LjG1.1_chr4	PGSB	CDS	53085450	53086145	.	-	2	ID=LotjaGi4g1v0225200.1.CDS.2;Parent=LotjaGi4g1v0225200.1
LjG1.1_chr4	PGSB	exon	53087151	53087821	.	-	.	ID=LotjaGi4g1v0225200.1.exon.3;Parent=LotjaGi4g1v0225200.1
LjG1.1_chr4	PGSB	CDS	53087151	53087821	.	-	1	ID=LotjaGi4g1v0225200.1.CDS.3;Parent=LotjaGi4g1v0225200.1
LjG1.1_chr4	PGSB	exon	53088164	53088314	.	-	.	ID=LotjaGi4g1v0225200.1.exon.4;Parent=LotjaGi4g1v0225200.1
LjG1.1_chr4	PGSB	CDS	53088164	53088314	.	-	2	ID=LotjaGi4g1v0225200.1.CDS.4;Parent=LotjaGi4g1v0225200.1
LjG1.1_chr4	PGSB	exon	53088484	53088551	.	-	.	ID=LotjaGi4g1v0225200.1.exon.5;Parent=LotjaGi4g1v0225200.1
LjG1.1_chr4	PGSB	CDS	53088484	53088551	.	-	1	ID=LotjaGi4g1v0225200.1.CDS.5;Parent=LotjaGi4g1v0225200.1
LjG1.1_chr4	PGSB	exon	53089142	53089220	.	-	.	ID=LotjaGi4g1v0225200.1.exon.6;Parent=LotjaGi4g1v0225200.1
LjG1.1_chr4	PGSB	CDS	53089142	53089220	.	-	2	ID=LotjaGi4g1v0225200.1.CDS.6;Parent=LotjaGi4g1v0225200.1
LjG1.1_chr4	PGSB	CDS	53089328	53090132	.	-	0	ID=LotjaGi4g1v0225200.1.CDS.7;Parent=LotjaGi4g1v0225200.1
LjG1.1_chr4	PGSB	exon	53089328	53090306	.	-	.	ID=LotjaGi4g1v0225200.1.exon.7;Parent=LotjaGi4g1v0225200.1
LjG1.1_chr4	PGSB	five_prime_UTR	53090133	53090306	.	-	.	ID=LotjaGi4g1v0225200.1.five_prime_UTR.2;Parent=LotjaGi4g1v0225200.1
###
LjG1.1_chr4	PGSB	five_prime_UTR	53090133	53090306	.	-	.	ID=LotjaGi4g1v0225200.1.five_prime_UTR.2;Parent=LotjaGi4g1v0225200.1
LjG1.1_chr4	PGSB	gene	53091663	53091990	.	+	.	ID=LotjaGi4g1v0225300
LjG1.1_chr4	PGSB	mRNA	53091663	53091990	.	+	.	ID=LotjaGi4g1v0225300.1;Parent=LotjaGi4g1v0225300;description=CTP-dependent diacylglycerol kinase 1;ahrdqual=--*;GO=GO:0000139,GO:0004143,GO:0005634,GO:0005783,GO:0005789,GO:0005794,GO:0006654,GO:0016020,GO:0016021,GO:0016192,GO:0016301,GO:0016310,GO:0016740,GO:0030176,GO:0031965;te-related=0
LjG1.1_chr4	PGSB	exon	53091663	53091990	.	+	.	ID=LotjaGi4g1v0225300.1.exon.1;Parent=LotjaGi4g1v0225300.1
LjG1.1_chr4	PGSB	CDS	53091712	53091990	.	+	0	ID=LotjaGi4g1v0225300.1.CDS.1;Parent=LotjaGi4g1v0225300.1
###
LjG1.1_chr4	PGSB	CDS	53091712	53091990	.	+	0	ID=LotjaGi4g1v0225300.1.CDS.1;Parent=LotjaGi4g1v0225300.1
LjG1.1_chr4	PGSB	gene	53096416	53101995	.	-	.	ID=LotjaGi4g1v0225400
LjG1.1_chr4	PGSB	mRNA	53096416	53101995	.	-	.	ID=LotjaGi4g1v0225400.1;Parent=LotjaGi4g1v0225400;description=Programmed cell death protein 4;ahrdqual=***;IPR=IPR016024,IPR016024,IPR016024,IPR016024,IPR003891,IPR003891,IPR003891,IPR003891;Pfam=SSF48371,SSF48371,SSF48371,SSF48371,PF02847,PF02847,PF02847,PF02847;te-related=0
LjG1.1_chr4	PGSB	three_prime_UTR	53096416	53097616	.	-	.	ID=LotjaGi4g1v0225400.1.three_prime_UTR.1;Parent=LotjaGi4g1v0225400.1
LjG1.1_chr4	PGSB	exon	53096416	53099410	.	-	.	ID=LotjaGi4g1v0225400.1.exon.1;Parent=LotjaGi4g1v0225400.1
LjG1.1_chr4	PGSB	CDS	53097617	53099410	.	-	0	ID=LotjaGi4g1v0225400.1.CDS.1;Parent=LotjaGi4g1v0225400.1
LjG1.1_chr4	PGSB	exon	53099631	53099725	.	-	.	ID=LotjaGi4g1v0225400.1.exon.2;Parent=LotjaGi4g1v0225400.1
LjG1.1_chr4	PGSB	CDS	53099631	53099725	.	-	2	ID=LotjaGi4g1v0225400.1.CDS.2;Parent=LotjaGi4g1v0225400.1
LjG1.1_chr4	PGSB	CDS	53100966	53101188	.	-	0	ID=LotjaGi4g1v0225400.1.CDS.3;Parent=LotjaGi4g1v0225400.1
LjG1.1_chr4	PGSB	exon	53100966	53101226	.	-	.	ID=LotjaGi4g1v0225400.1.exon.3;Parent=LotjaGi4g1v0225400.1
LjG1.1_chr4	PGSB	five_prime_UTR	53101189	53101226	.	-	.	ID=LotjaGi4g1v0225400.1.five_prime_UTR.2;Parent=LotjaGi4g1v0225400.1
LjG1.1_chr4	PGSB	exon	53101660	53101995	.	-	.	ID=LotjaGi4g1v0225400.1.exon.4;Parent=LotjaGi4g1v0225400.1
LjG1.1_chr4	PGSB	five_prime_UTR	53101660	53101995	.	-	.	ID=LotjaGi4g1v0225400.1.five_prime_UTR.3;Parent=LotjaGi4g1v0225400.1
LjG1.1_chr4	PGSB	mRNA	53097617	53099708	.	-	.	ID=LotjaGi4g1v0225400.2;Parent=LotjaGi4g1v0225400;description=Programmed cell death protein 4;ahrdqual=***;IPR=IPR016024,IPR016024,IPR016024,IPR016024,IPR003891,IPR003891,IPR003891,IPR003891;Pfam=SSF48371,SSF48371,SSF48371,SSF48371,PF02847,PF02847,PF02847,PF02847;te-related=0
LjG1.1_chr4	PGSB	CDS	53097617	53099227	.	-	0	ID=LotjaGi4g1v0225400.2.CDS.1;Parent=LotjaGi4g1v0225400.2
LjG1.1_chr4	PGSB	exon	53097617	53099410	.	-	.	ID=LotjaGi4g1v0225400.2.exon.1;Parent=LotjaGi4g1v0225400.2
LjG1.1_chr4	PGSB	exon	53099631	53099708	.	-	.	ID=LotjaGi4g1v0225400.2.exon.2;Parent=LotjaGi4g1v0225400.2
LjG1.1_chr4	PGSB	mRNA	53097617	53101188	.	-	.	ID=LotjaGi4g1v0225400.3;Parent=LotjaGi4g1v0225400;description=Programmed cell death protein 4;ahrdqual=***;IPR=IPR016024,IPR016024,IPR016024,IPR016024,IPR003891,IPR003891,IPR003891,IPR003891;Pfam=SSF48371,SSF48371,SSF48371,SSF48371,PF02847,PF02847,PF02847,PF02847;te-related=0
LjG1.1_chr4	PGSB	exon	53097617	53099410	.	-	.	ID=LotjaGi4g1v0225400.3.exon.1;Parent=LotjaGi4g1v0225400.3
LjG1.1_chr4	PGSB	CDS	53097617	53099410	.	-	0	ID=LotjaGi4g1v0225400.3.CDS.1;Parent=LotjaGi4g1v0225400.3
LjG1.1_chr4	PGSB	exon	53099631	53099735	.	-	.	ID=LotjaGi4g1v0225400.3.exon.2;Parent=LotjaGi4g1v0225400.3
LjG1.1_chr4	PGSB	CDS	53099631	53099735	.	-	0	ID=LotjaGi4g1v0225400.3.CDS.2;Parent=LotjaGi4g1v0225400.3
LjG1.1_chr4	PGSB	exon	53100976	53101188	.	-	.	ID=LotjaGi4g1v0225400.3.exon.3;Parent=LotjaGi4g1v0225400.3
LjG1.1_chr4	PGSB	CDS	53100976	53101188	.	-	0	ID=LotjaGi4g1v0225400.3.CDS.3;Parent=LotjaGi4g1v0225400.3
LjG1.1_chr4	PGSB	mRNA	53097617	53101188	.	-	.	ID=LotjaGi4g1v0225400.4;Parent=LotjaGi4g1v0225400;description=Programmed cell death protein 4;ahrdqual=***;te-related=0
LjG1.1_chr4	PGSB	CDS	53097617	53099227	.	-	0	ID=LotjaGi4g1v0225400.4.CDS.1;Parent=LotjaGi4g1v0225400.4
LjG1.1_chr4	PGSB	exon	53097617	53099410	.	-	.	ID=LotjaGi4g1v0225400.4.exon.1;Parent=LotjaGi4g1v0225400.4
LjG1.1_chr4	PGSB	five_prime_UTR	53099228	53099410	.	-	.	ID=LotjaGi4g1v0225400.4.five_prime_UTR.1;Parent=LotjaGi4g1v0225400.4
LjG1.1_chr4	PGSB	exon	53099631	53099760	.	-	.	ID=LotjaGi4g1v0225400.4.exon.2;Parent=LotjaGi4g1v0225400.4
LjG1.1_chr4	PGSB	five_prime_UTR	53099631	53099760	.	-	.	ID=LotjaGi4g1v0225400.4.five_prime_UTR.2;Parent=LotjaGi4g1v0225400.4
LjG1.1_chr4	PGSB	exon	53100657	53100688	.	-	.	ID=LotjaGi4g1v0225400.4.exon.3;Parent=LotjaGi4g1v0225400.4
LjG1.1_chr4	PGSB	five_prime_UTR	53100657	53100688	.	-	.	ID=LotjaGi4g1v0225400.4.five_prime_UTR.3;Parent=LotjaGi4g1v0225400.4
LjG1.1_chr4	PGSB	exon	53100957	53101188	.	-	.	ID=LotjaGi4g1v0225400.4.exon.4;Parent=LotjaGi4g1v0225400.4
LjG1.1_chr4	PGSB	five_prime_UTR	53100957	53101188	.	-	.	ID=LotjaGi4g1v0225400.4.five_prime_UTR.4;Parent=LotjaGi4g1v0225400.4
LjG1.1_chr4	PGSB	mRNA	53097617	53101188	.	-	.	ID=LotjaGi4g1v0225400.5;Parent=LotjaGi4g1v0225400;description=Programmed cell death protein 4;ahrdqual=***;te-related=0
LjG1.1_chr4	PGSB	exon	53097617	53099410	.	-	.	ID=LotjaGi4g1v0225400.5.exon.1;Parent=LotjaGi4g1v0225400.5
LjG1.1_chr4	PGSB	CDS	53097617	53099410	.	-	0	ID=LotjaGi4g1v0225400.5.CDS.1;Parent=LotjaGi4g1v0225400.5
LjG1.1_chr4	PGSB	exon	53099631	53099725	.	-	.	ID=LotjaGi4g1v0225400.5.exon.2;Parent=LotjaGi4g1v0225400.5
LjG1.1_chr4	PGSB	CDS	53099631	53099725	.	-	2	ID=LotjaGi4g1v0225400.5.CDS.2;Parent=LotjaGi4g1v0225400.5
LjG1.1_chr4	PGSB	exon	53100966	53101188	.	-	.	ID=LotjaGi4g1v0225400.5.exon.3;Parent=LotjaGi4g1v0225400.5
LjG1.1_chr4	PGSB	CDS	53100966	53101188	.	-	0	ID=LotjaGi4g1v0225400.5.CDS.3;Parent=LotjaGi4g1v0225400.5
###
LjG1.1_chr4	PGSB	CDS	53100966	53101188	.	-	0	ID=LotjaGi4g1v0225400.5.CDS.3;Parent=LotjaGi4g1v0225400.5
LjG1.1_chr4	PGSB	gene	53104289	53109938	.	-	.	ID=LotjaGi4g1v0225500
LjG1.1_chr4	PGSB	mRNA	53104289	53109938	.	-	.	ID=LotjaGi4g1v0225500.1;Parent=LotjaGi4g1v0225500;description=Holliday junction ATP-dependent DNA helicase RuvB;ahrdqual=--*;GO=GO:0000166,GO:0003677,GO:0004386,GO:0005524,GO:0006281,GO:0006310,GO:0006974,GO:0009378,GO:0009432,GO:0016787,GO:0032508;IPR=IPR012763,IPR008921,IPR027417;Pfam=TIGR02397,SSF48019,PF13177,SSF52540;te-related=0
LjG1.1_chr4	PGSB	three_prime_UTR	53104289	53104566	.	-	.	ID=LotjaGi4g1v0225500.1.three_prime_UTR.1;Parent=LotjaGi4g1v0225500.1
LjG1.1_chr4	PGSB	exon	53104289	53105264	.	-	.	ID=LotjaGi4g1v0225500.1.exon.1;Parent=LotjaGi4g1v0225500.1
LjG1.1_chr4	PGSB	CDS	53104567	53105264	.	-	2	ID=LotjaGi4g1v0225500.1.CDS.1;Parent=LotjaGi4g1v0225500.1
LjG1.1_chr4	PGSB	exon	53105989	53106204	.	-	.	ID=LotjaGi4g1v0225500.1.exon.2;Parent=LotjaGi4g1v0225500.1
LjG1.1_chr4	PGSB	CDS	53105989	53106204	.	-	2	ID=LotjaGi4g1v0225500.1.CDS.2;Parent=LotjaGi4g1v0225500.1
LjG1.1_chr4	PGSB	exon	53106346	53106531	.	-	.	ID=LotjaGi4g1v0225500.1.exon.3;Parent=LotjaGi4g1v0225500.1
LjG1.1_chr4	PGSB	CDS	53106346	53106531	.	-	2	ID=LotjaGi4g1v0225500.1.CDS.3;Parent=LotjaGi4g1v0225500.1
LjG1.1_chr4	PGSB	exon	53107004	53107223	.	-	.	ID=LotjaGi4g1v0225500.1.exon.4;Parent=LotjaGi4g1v0225500.1
LjG1.1_chr4	PGSB	CDS	53107004	53107223	.	-	0	ID=LotjaGi4g1v0225500.1.CDS.4;Parent=LotjaGi4g1v0225500.1
LjG1.1_chr4	PGSB	CDS	53107323	53108891	.	-	0	ID=LotjaGi4g1v0225500.1.CDS.5;Parent=LotjaGi4g1v0225500.1
LjG1.1_chr4	PGSB	exon	53107323	53108952	.	-	.	ID=LotjaGi4g1v0225500.1.exon.5;Parent=LotjaGi4g1v0225500.1
LjG1.1_chr4	PGSB	five_prime_UTR	53108892	53108952	.	-	.	ID=LotjaGi4g1v0225500.1.five_prime_UTR.2;Parent=LotjaGi4g1v0225500.1
LjG1.1_chr4	PGSB	exon	53109575	53109938	.	-	.	ID=LotjaGi4g1v0225500.1.exon.6;Parent=LotjaGi4g1v0225500.1
LjG1.1_chr4	PGSB	five_prime_UTR	53109575	53109938	.	-	.	ID=LotjaGi4g1v0225500.1.five_prime_UTR.3;Parent=LotjaGi4g1v0225500.1
LjG1.1_chr4	PGSB	mRNA	53104334	53109688	.	-	.	ID=LotjaGi4g1v0225500.2;Parent=LotjaGi4g1v0225500;description=Holliday junction ATP-dependent DNA helicase RuvB;ahrdqual=--*;GO=GO:0000166,GO:0003677,GO:0004386,GO:0005524,GO:0006281,GO:0006310,GO:0006974,GO:0009378,GO:0009432,GO:0016787,GO:0032508;te-related=0
LjG1.1_chr4	PGSB	three_prime_UTR	53104334	53104566	.	-	.	ID=LotjaGi4g1v0225500.2.three_prime_UTR.1;Parent=LotjaGi4g1v0225500.2
LjG1.1_chr4	PGSB	exon	53104334	53105264	.	-	.	ID=LotjaGi4g1v0225500.2.exon.1;Parent=LotjaGi4g1v0225500.2
LjG1.1_chr4	PGSB	CDS	53104567	53105264	.	-	2	ID=LotjaGi4g1v0225500.2.CDS.1;Parent=LotjaGi4g1v0225500.2
LjG1.1_chr4	PGSB	exon	53105989	53106204	.	-	.	ID=LotjaGi4g1v0225500.2.exon.2;Parent=LotjaGi4g1v0225500.2
LjG1.1_chr4	PGSB	CDS	53105989	53106204	.	-	2	ID=LotjaGi4g1v0225500.2.CDS.2;Parent=LotjaGi4g1v0225500.2
LjG1.1_chr4	PGSB	exon	53106346	53106531	.	-	.	ID=LotjaGi4g1v0225500.2.exon.3;Parent=LotjaGi4g1v0225500.2
LjG1.1_chr4	PGSB	CDS	53106346	53106531	.	-	2	ID=LotjaGi4g1v0225500.2.CDS.3;Parent=LotjaGi4g1v0225500.2
LjG1.1_chr4	PGSB	exon	53107004	53107223	.	-	.	ID=LotjaGi4g1v0225500.2.exon.4;Parent=LotjaGi4g1v0225500.2
LjG1.1_chr4	PGSB	CDS	53107004	53107223	.	-	0	ID=LotjaGi4g1v0225500.2.CDS.4;Parent=LotjaGi4g1v0225500.2
LjG1.1_chr4	PGSB	CDS	53107323	53108891	.	-	0	ID=LotjaGi4g1v0225500.2.CDS.5;Parent=LotjaGi4g1v0225500.2
LjG1.1_chr4	PGSB	exon	53107323	53108919	.	-	.	ID=LotjaGi4g1v0225500.2.exon.5;Parent=LotjaGi4g1v0225500.2
LjG1.1_chr4	PGSB	five_prime_UTR	53108892	53108919	.	-	.	ID=LotjaGi4g1v0225500.2.five_prime_UTR.2;Parent=LotjaGi4g1v0225500.2
LjG1.1_chr4	PGSB	exon	53109575	53109688	.	-	.	ID=LotjaGi4g1v0225500.2.exon.6;Parent=LotjaGi4g1v0225500.2
LjG1.1_chr4	PGSB	five_prime_UTR	53109575	53109688	.	-	.	ID=LotjaGi4g1v0225500.2.five_prime_UTR.3;Parent=LotjaGi4g1v0225500.2
###
LjG1.1_chr4	PGSB	five_prime_UTR	53109575	53109688	.	-	.	ID=LotjaGi4g1v0225500.2.five_prime_UTR.3;Parent=LotjaGi4g1v0225500.2
LjG1.1_chr4	PGSB	gene	53141350	53143966	.	+	.	ID=LotjaGi4g1v0225600
LjG1.1_chr4	PGSB	mRNA	53141350	53143966	.	+	.	ID=LotjaGi4g1v0225600.1;Parent=LotjaGi4g1v0225600;description=Pectate lyase;ahrdqual=***;GO=GO:0016829,GO:0030570,GO:0045490,GO:0046872;IPR=IPR011050,IPR002022;Pfam=SSF51126,PF00544;te-related=0
LjG1.1_chr4	PGSB	five_prime_UTR	53141350	53141702	.	+	.	ID=LotjaGi4g1v0225600.1.five_prime_UTR.1;Parent=LotjaGi4g1v0225600.1
LjG1.1_chr4	PGSB	exon	53141350	53141818	.	+	.	ID=LotjaGi4g1v0225600.1.exon.1;Parent=LotjaGi4g1v0225600.1
LjG1.1_chr4	PGSB	CDS	53141703	53141818	.	+	0	ID=LotjaGi4g1v0225600.1.CDS.1;Parent=LotjaGi4g1v0225600.1
LjG1.1_chr4	PGSB	exon	53141999	53142745	.	+	.	ID=LotjaGi4g1v0225600.1.exon.2;Parent=LotjaGi4g1v0225600.1
LjG1.1_chr4	PGSB	CDS	53141999	53142745	.	+	1	ID=LotjaGi4g1v0225600.1.CDS.2;Parent=LotjaGi4g1v0225600.1
LjG1.1_chr4	PGSB	exon	53143145	53143283	.	+	.	ID=LotjaGi4g1v0225600.1.exon.3;Parent=LotjaGi4g1v0225600.1
LjG1.1_chr4	PGSB	CDS	53143145	53143283	.	+	1	ID=LotjaGi4g1v0225600.1.CDS.3;Parent=LotjaGi4g1v0225600.1
LjG1.1_chr4	PGSB	CDS	53143394	53143615	.	+	0	ID=LotjaGi4g1v0225600.1.CDS.4;Parent=LotjaGi4g1v0225600.1
LjG1.1_chr4	PGSB	exon	53143394	53143966	.	+	.	ID=LotjaGi4g1v0225600.1.exon.4;Parent=LotjaGi4g1v0225600.1
LjG1.1_chr4	PGSB	three_prime_UTR	53143616	53143966	.	+	.	ID=LotjaGi4g1v0225600.1.three_prime_UTR.2;Parent=LotjaGi4g1v0225600.1
LjG1.1_chr4	PGSB	mRNA	53141700	53143615	.	+	.	ID=LotjaGi4g1v0225600.2;Parent=LotjaGi4g1v0225600;description=Pectate lyase;ahrdqual=***;GO=GO:0016829,GO:0030570,GO:0045490,GO:0046872;IPR=IPR011050,IPR002022;Pfam=SSF51126,PF00544;te-related=0
LjG1.1_chr4	PGSB	exon	53141700	53141834	.	+	.	ID=LotjaGi4g1v0225600.2.exon.1;Parent=LotjaGi4g1v0225600.2
LjG1.1_chr4	PGSB	five_prime_UTR	53141700	53141834	.	+	.	ID=LotjaGi4g1v0225600.2.five_prime_UTR.1;Parent=LotjaGi4g1v0225600.2
LjG1.1_chr4	PGSB	five_prime_UTR	53141999	53142281	.	+	.	ID=LotjaGi4g1v0225600.2.five_prime_UTR.2;Parent=LotjaGi4g1v0225600.2
LjG1.1_chr4	PGSB	exon	53141999	53142745	.	+	.	ID=LotjaGi4g1v0225600.2.exon.2;Parent=LotjaGi4g1v0225600.2
LjG1.1_chr4	PGSB	CDS	53142282	53142745	.	+	0	ID=LotjaGi4g1v0225600.2.CDS.1;Parent=LotjaGi4g1v0225600.2
LjG1.1_chr4	PGSB	exon	53143145	53143283	.	+	.	ID=LotjaGi4g1v0225600.2.exon.3;Parent=LotjaGi4g1v0225600.2
LjG1.1_chr4	PGSB	CDS	53143145	53143283	.	+	1	ID=LotjaGi4g1v0225600.2.CDS.2;Parent=LotjaGi4g1v0225600.2
LjG1.1_chr4	PGSB	exon	53143394	53143615	.	+	.	ID=LotjaGi4g1v0225600.2.exon.4;Parent=LotjaGi4g1v0225600.2
LjG1.1_chr4	PGSB	CDS	53143394	53143615	.	+	0	ID=LotjaGi4g1v0225600.2.CDS.3;Parent=LotjaGi4g1v0225600.2
LjG1.1_chr4	PGSB	mRNA	53141721	53143621	.	+	.	ID=LotjaGi4g1v0225600.3;Parent=LotjaGi4g1v0225600;description=Pectate lyase;ahrdqual=***;GO=GO:0016829,GO:0030570,GO:0045490,GO:0046872;te-related=0
LjG1.1_chr4	PGSB	exon	53141721	53141834	.	+	.	ID=LotjaGi4g1v0225600.3.exon.1;Parent=LotjaGi4g1v0225600.3
LjG1.1_chr4	PGSB	exon	53141999	53142745	.	+	.	ID=LotjaGi4g1v0225600.3.exon.2;Parent=LotjaGi4g1v0225600.3
LjG1.1_chr4	PGSB	CDS	53142282	53142745	.	+	0	ID=LotjaGi4g1v0225600.3.CDS.1;Parent=LotjaGi4g1v0225600.3
LjG1.1_chr4	PGSB	exon	53143145	53143283	.	+	.	ID=LotjaGi4g1v0225600.3.exon.3;Parent=LotjaGi4g1v0225600.3
LjG1.1_chr4	PGSB	CDS	53143145	53143283	.	+	1	ID=LotjaGi4g1v0225600.3.CDS.2;Parent=LotjaGi4g1v0225600.3
LjG1.1_chr4	PGSB	CDS	53143394	53143615	.	+	0	ID=LotjaGi4g1v0225600.3.CDS.3;Parent=LotjaGi4g1v0225600.3
LjG1.1_chr4	PGSB	exon	53143394	53143621	.	+	.	ID=LotjaGi4g1v0225600.3.exon.4;Parent=LotjaGi4g1v0225600.3
LjG1.1_chr4	PGSB	mRNA	53141730	53143615	.	+	.	ID=LotjaGi4g1v0225600.4;Parent=LotjaGi4g1v0225600;description=Pectate lyase;ahrdqual=***;GO=GO:0016829,GO:0030570,GO:0045490,GO:0046872;IPR=IPR011050,IPR002022;Pfam=SSF51126,PF00544;te-related=0
LjG1.1_chr4	PGSB	exon	53141730	53141818	.	+	.	ID=LotjaGi4g1v0225600.4.exon.1;Parent=LotjaGi4g1v0225600.4
LjG1.1_chr4	PGSB	five_prime_UTR	53141730	53141818	.	+	.	ID=LotjaGi4g1v0225600.4.five_prime_UTR.1;Parent=LotjaGi4g1v0225600.4
LjG1.1_chr4	PGSB	five_prime_UTR	53141999	53142281	.	+	.	ID=LotjaGi4g1v0225600.4.five_prime_UTR.2;Parent=LotjaGi4g1v0225600.4
LjG1.1_chr4	PGSB	exon	53141999	53142745	.	+	.	ID=LotjaGi4g1v0225600.4.exon.2;Parent=LotjaGi4g1v0225600.4
LjG1.1_chr4	PGSB	CDS	53142282	53142745	.	+	0	ID=LotjaGi4g1v0225600.4.CDS.1;Parent=LotjaGi4g1v0225600.4
LjG1.1_chr4	PGSB	exon	53143217	53143283	.	+	.	ID=LotjaGi4g1v0225600.4.exon.3;Parent=LotjaGi4g1v0225600.4
LjG1.1_chr4	PGSB	CDS	53143217	53143283	.	+	1	ID=LotjaGi4g1v0225600.4.CDS.2;Parent=LotjaGi4g1v0225600.4
LjG1.1_chr4	PGSB	exon	53143394	53143615	.	+	.	ID=LotjaGi4g1v0225600.4.exon.4;Parent=LotjaGi4g1v0225600.4
LjG1.1_chr4	PGSB	CDS	53143394	53143615	.	+	0	ID=LotjaGi4g1v0225600.4.CDS.3;Parent=LotjaGi4g1v0225600.4
###
LjG1.1_chr4	PGSB	CDS	53143394	53143615	.	+	0	ID=LotjaGi4g1v0225600.4.CDS.3;Parent=LotjaGi4g1v0225600.4
LjG1.1_chr4	PGSB	gene	53295739	53296211	.	+	.	ID=LotjaGi4g1v0225700_LC
LjG1.1_chr4	PGSB	mRNA	53295739	53296211	.	+	.	ID=LotjaGi4g1v0225700_LC.1;Parent=LotjaGi4g1v0225700_LC;description=Shikimate kinase;ahrdqual=--*;GO=GO:0004765,GO:0009507,GO:0016301,GO:0016310,GO:0016740;te-related=0
LjG1.1_chr4	PGSB	five_prime_UTR	53295739	53295741	.	+	.	ID=LotjaGi4g1v0225700_LC.1.five_prime_UTR.1;Parent=LotjaGi4g1v0225700_LC.1
LjG1.1_chr4	PGSB	exon	53295739	53296211	.	+	.	ID=LotjaGi4g1v0225700_LC.1.exon.1;Parent=LotjaGi4g1v0225700_LC.1
LjG1.1_chr4	PGSB	CDS	53295742	53296182	.	+	0	ID=LotjaGi4g1v0225700_LC.1.CDS.1;Parent=LotjaGi4g1v0225700_LC.1
LjG1.1_chr4	PGSB	three_prime_UTR	53296183	53296211	.	+	.	ID=LotjaGi4g1v0225700_LC.1.three_prime_UTR.2;Parent=LotjaGi4g1v0225700_LC.1
###
LjG1.1_chr4	PGSB	three_prime_UTR	53296183	53296211	.	+	.	ID=LotjaGi4g1v0225700_LC.1.three_prime_UTR.2;Parent=LotjaGi4g1v0225700_LC.1
LjG1.1_chr4	PGSB	gene	53380796	53383030	.	-	.	ID=LotjaGi4g1v0225800
LjG1.1_chr4	PGSB	mRNA	53380796	53383030	.	-	.	ID=LotjaGi4g1v0225800.1;Parent=LotjaGi4g1v0225800;description=RNA-directed DNA polymerase (Reverse transcriptase);ahrdqual=*-*;GO=GO:0003964,GO:0006278;IPR=IPR026960,IPR012337;Pfam=PF13966,SSF53098,PF13456;te-related=1
LjG1.1_chr4	PGSB	three_prime_UTR	53380796	53381156	.	-	.	ID=LotjaGi4g1v0225800.1.three_prime_UTR.1;Parent=LotjaGi4g1v0225800.1
LjG1.1_chr4	PGSB	exon	53380796	53383030	.	-	.	ID=LotjaGi4g1v0225800.1.exon.1;Parent=LotjaGi4g1v0225800.1
LjG1.1_chr4	PGSB	CDS	53381157	53383016	.	-	0	ID=LotjaGi4g1v0225800.1.CDS.1;Parent=LotjaGi4g1v0225800.1
LjG1.1_chr4	PGSB	five_prime_UTR	53383017	53383030	.	-	.	ID=LotjaGi4g1v0225800.1.five_prime_UTR.2;Parent=LotjaGi4g1v0225800.1
###
LjG1.1_chr4	PGSB	five_prime_UTR	53383017	53383030	.	-	.	ID=LotjaGi4g1v0225800.1.five_prime_UTR.2;Parent=LotjaGi4g1v0225800.1
LjG1.1_chr4	PGSB	gene	53518987	53523154	.	+	.	ID=LotjaGi4g1v0225900
LjG1.1_chr4	PGSB	mRNA	53518987	53523154	.	+	.	ID=LotjaGi4g1v0225900.1;Parent=LotjaGi4g1v0225900;description=BTB/POZ and TAZ domain protein;ahrdqual=***;GO=GO:0003712,GO:0004402,GO:0005634,GO:0006355,GO:0008270,GO:0016573;IPR=IPR011333,IPR000210,IPR000197,IPR000197;Pfam=SSF54695,PF00651,SSF57933,PF02135;te-related=0
LjG1.1_chr4	PGSB	five_prime_UTR	53518987	53519357	.	+	.	ID=LotjaGi4g1v0225900.1.five_prime_UTR.1;Parent=LotjaGi4g1v0225900.1
LjG1.1_chr4	PGSB	exon	53518987	53519459	.	+	.	ID=LotjaGi4g1v0225900.1.exon.1;Parent=LotjaGi4g1v0225900.1
LjG1.1_chr4	PGSB	CDS	53519358	53519459	.	+	0	ID=LotjaGi4g1v0225900.1.CDS.1;Parent=LotjaGi4g1v0225900.1
LjG1.1_chr4	PGSB	exon	53519546	53520300	.	+	.	ID=LotjaGi4g1v0225900.1.exon.2;Parent=LotjaGi4g1v0225900.1
LjG1.1_chr4	PGSB	CDS	53519546	53520300	.	+	0	ID=LotjaGi4g1v0225900.1.CDS.2;Parent=LotjaGi4g1v0225900.1
LjG1.1_chr4	PGSB	CDS	53522359	53522539	.	+	1	ID=LotjaGi4g1v0225900.1.CDS.3;Parent=LotjaGi4g1v0225900.1
LjG1.1_chr4	PGSB	exon	53522359	53523154	.	+	.	ID=LotjaGi4g1v0225900.1.exon.3;Parent=LotjaGi4g1v0225900.1
LjG1.1_chr4	PGSB	three_prime_UTR	53522540	53523154	.	+	.	ID=LotjaGi4g1v0225900.1.three_prime_UTR.2;Parent=LotjaGi4g1v0225900.1
###
LjG1.1_chr4	PGSB	three_prime_UTR	53522540	53523154	.	+	.	ID=LotjaGi4g1v0225900.1.three_prime_UTR.2;Parent=LotjaGi4g1v0225900.1
LjG1.1_chr4	PGSB	gene	53528851	53531033	.	-	.	ID=LotjaGi4g1v0226000
LjG1.1_chr4	PGSB	mRNA	53528851	53531033	.	-	.	ID=LotjaGi4g1v0226000.1;Parent=LotjaGi4g1v0226000;description=Cysteine proteinase;ahrdqual=***;GO=GO:0006508,GO:0008233,GO:0008234,GO:0016787;IPR=IPR013201,IPR000668;Pfam=SSF54001,PF08246,PF00112;te-related=0
LjG1.1_chr4	PGSB	three_prime_UTR	53528851	53529321	.	-	.	ID=LotjaGi4g1v0226000.1.three_prime_UTR.1;Parent=LotjaGi4g1v0226000.1
LjG1.1_chr4	PGSB	exon	53528851	53529594	.	-	.	ID=LotjaGi4g1v0226000.1.exon.1;Parent=LotjaGi4g1v0226000.1
LjG1.1_chr4	PGSB	CDS	53529322	53529594	.	-	0	ID=LotjaGi4g1v0226000.1.CDS.1;Parent=LotjaGi4g1v0226000.1
LjG1.1_chr4	PGSB	exon	53529840	53529977	.	-	.	ID=LotjaGi4g1v0226000.1.exon.2;Parent=LotjaGi4g1v0226000.1
LjG1.1_chr4	PGSB	CDS	53529840	53529977	.	-	0	ID=LotjaGi4g1v0226000.1.CDS.2;Parent=LotjaGi4g1v0226000.1
LjG1.1_chr4	PGSB	exon	53530077	53530309	.	-	.	ID=LotjaGi4g1v0226000.1.exon.3;Parent=LotjaGi4g1v0226000.1
LjG1.1_chr4	PGSB	CDS	53530077	53530309	.	-	2	ID=LotjaGi4g1v0226000.1.CDS.3;Parent=LotjaGi4g1v0226000.1
LjG1.1_chr4	PGSB	CDS	53530406	53530856	.	-	0	ID=LotjaGi4g1v0226000.1.CDS.4;Parent=LotjaGi4g1v0226000.1
LjG1.1_chr4	PGSB	exon	53530406	53531033	.	-	.	ID=LotjaGi4g1v0226000.1.exon.4;Parent=LotjaGi4g1v0226000.1
LjG1.1_chr4	PGSB	five_prime_UTR	53530857	53531033	.	-	.	ID=LotjaGi4g1v0226000.1.five_prime_UTR.2;Parent=LotjaGi4g1v0226000.1
###
LjG1.1_chr4	PGSB	five_prime_UTR	53530857	53531033	.	-	.	ID=LotjaGi4g1v0226000.1.five_prime_UTR.2;Parent=LotjaGi4g1v0226000.1
LjG1.1_chr4	PGSB	gene	53533480	53535830	.	-	.	ID=LotjaGi4g1v0226100
LjG1.1_chr4	PGSB	mRNA	53533480	53535830	.	-	.	ID=LotjaGi4g1v0226100.1;Parent=LotjaGi4g1v0226100;description=Cysteine protease, putative;ahrdqual=***;GO=GO:0006508,GO:0008233,GO:0008234,GO:0016491,GO:0016787,GO:0032440,GO:0055114;IPR=IPR013201,IPR000668;Pfam=SSF54001,PF08246,PF00112;te-related=0
LjG1.1_chr4	PGSB	three_prime_UTR	53533480	53533828	.	-	.	ID=LotjaGi4g1v0226100.1.three_prime_UTR.1;Parent=LotjaGi4g1v0226100.1
LjG1.1_chr4	PGSB	exon	53533480	53534068	.	-	.	ID=LotjaGi4g1v0226100.1.exon.1;Parent=LotjaGi4g1v0226100.1
LjG1.1_chr4	PGSB	CDS	53533829	53534068	.	-	0	ID=LotjaGi4g1v0226100.1.CDS.1;Parent=LotjaGi4g1v0226100.1
LjG1.1_chr4	PGSB	exon	53534305	53534448	.	-	.	ID=LotjaGi4g1v0226100.1.exon.2;Parent=LotjaGi4g1v0226100.1
LjG1.1_chr4	PGSB	CDS	53534305	53534448	.	-	0	ID=LotjaGi4g1v0226100.1.CDS.2;Parent=LotjaGi4g1v0226100.1
LjG1.1_chr4	PGSB	exon	53534543	53534775	.	-	.	ID=LotjaGi4g1v0226100.1.exon.3;Parent=LotjaGi4g1v0226100.1
LjG1.1_chr4	PGSB	CDS	53534543	53534775	.	-	2	ID=LotjaGi4g1v0226100.1.CDS.3;Parent=LotjaGi4g1v0226100.1
LjG1.1_chr4	PGSB	CDS	53535181	53535631	.	-	0	ID=LotjaGi4g1v0226100.1.CDS.4;Parent=LotjaGi4g1v0226100.1
LjG1.1_chr4	PGSB	exon	53535181	53535830	.	-	.	ID=LotjaGi4g1v0226100.1.exon.4;Parent=LotjaGi4g1v0226100.1
LjG1.1_chr4	PGSB	five_prime_UTR	53535632	53535830	.	-	.	ID=LotjaGi4g1v0226100.1.five_prime_UTR.2;Parent=LotjaGi4g1v0226100.1
###
LjG1.1_chr4	PGSB	five_prime_UTR	53535632	53535830	.	-	.	ID=LotjaGi4g1v0226100.1.five_prime_UTR.2;Parent=LotjaGi4g1v0226100.1
LjG1.1_chr4	PGSB	gene	53556292	53559460	.	-	.	ID=LotjaGi4g1v0226200
LjG1.1_chr4	PGSB	mRNA	53556292	53559460	.	-	.	ID=LotjaGi4g1v0226200.1;Parent=LotjaGi4g1v0226200;description=WD40 repeat-like protein;ahrdqual=***;IPR=IPR001680,IPR001680,IPR001680,IPR001680,IPR013923,IPR017986,IPR024977;Pfam=PF00400,PF00400,PF00400,PF00400,PF08614,SSF50978,PF12894;te-related=0
LjG1.1_chr4	PGSB	three_prime_UTR	53556292	53556754	.	-	.	ID=LotjaGi4g1v0226200.1.three_prime_UTR.1;Parent=LotjaGi4g1v0226200.1
LjG1.1_chr4	PGSB	exon	53556292	53557777	.	-	.	ID=LotjaGi4g1v0226200.1.exon.1;Parent=LotjaGi4g1v0226200.1
LjG1.1_chr4	PGSB	CDS	53556755	53557777	.	-	0	ID=LotjaGi4g1v0226200.1.CDS.1;Parent=LotjaGi4g1v0226200.1
LjG1.1_chr4	PGSB	exon	53558250	53558445	.	-	.	ID=LotjaGi4g1v0226200.1.exon.2;Parent=LotjaGi4g1v0226200.1
LjG1.1_chr4	PGSB	CDS	53558250	53558445	.	-	1	ID=LotjaGi4g1v0226200.1.CDS.2;Parent=LotjaGi4g1v0226200.1
LjG1.1_chr4	PGSB	exon	53558547	53558728	.	-	.	ID=LotjaGi4g1v0226200.1.exon.3;Parent=LotjaGi4g1v0226200.1
LjG1.1_chr4	PGSB	CDS	53558547	53558728	.	-	0	ID=LotjaGi4g1v0226200.1.CDS.3;Parent=LotjaGi4g1v0226200.1
LjG1.1_chr4	PGSB	CDS	53559072	53559215	.	-	0	ID=LotjaGi4g1v0226200.1.CDS.4;Parent=LotjaGi4g1v0226200.1
LjG1.1_chr4	PGSB	exon	53559072	53559259	.	-	.	ID=LotjaGi4g1v0226200.1.exon.4;Parent=LotjaGi4g1v0226200.1
LjG1.1_chr4	PGSB	five_prime_UTR	53559216	53559259	.	-	.	ID=LotjaGi4g1v0226200.1.five_prime_UTR.2;Parent=LotjaGi4g1v0226200.1
LjG1.1_chr4	PGSB	exon	53559458	53559460	.	-	.	ID=LotjaGi4g1v0226200.1.exon.5;Parent=LotjaGi4g1v0226200.1
LjG1.1_chr4	PGSB	five_prime_UTR	53559458	53559460	.	-	.	ID=LotjaGi4g1v0226200.1.five_prime_UTR.3;Parent=LotjaGi4g1v0226200.1
LjG1.1_chr4	PGSB	mRNA	53556755	53559215	.	-	.	ID=LotjaGi4g1v0226200.2;Parent=LotjaGi4g1v0226200;description=WD40 repeat-like protein;ahrdqual=***;te-related=0
LjG1.1_chr4	PGSB	exon	53556755	53557777	.	-	.	ID=LotjaGi4g1v0226200.2.exon.1;Parent=LotjaGi4g1v0226200.2
LjG1.1_chr4	PGSB	CDS	53556755	53557777	.	-	0	ID=LotjaGi4g1v0226200.2.CDS.1;Parent=LotjaGi4g1v0226200.2
LjG1.1_chr4	PGSB	exon	53558250	53558445	.	-	.	ID=LotjaGi4g1v0226200.2.exon.2;Parent=LotjaGi4g1v0226200.2
LjG1.1_chr4	PGSB	CDS	53558250	53558445	.	-	1	ID=LotjaGi4g1v0226200.2.CDS.2;Parent=LotjaGi4g1v0226200.2
LjG1.1_chr4	PGSB	exon	53558547	53558728	.	-	.	ID=LotjaGi4g1v0226200.2.exon.3;Parent=LotjaGi4g1v0226200.2
LjG1.1_chr4	PGSB	CDS	53558547	53558728	.	-	0	ID=LotjaGi4g1v0226200.2.CDS.3;Parent=LotjaGi4g1v0226200.2
LjG1.1_chr4	PGSB	exon	53559072	53559215	.	-	.	ID=LotjaGi4g1v0226200.2.exon.4;Parent=LotjaGi4g1v0226200.2
LjG1.1_chr4	PGSB	CDS	53559072	53559215	.	-	0	ID=LotjaGi4g1v0226200.2.CDS.4;Parent=LotjaGi4g1v0226200.2
###
LjG1.1_chr4	PGSB	CDS	53559072	53559215	.	-	0	ID=LotjaGi4g1v0226200.2.CDS.4;Parent=LotjaGi4g1v0226200.2
LjG1.1_chr4	PGSB	gene	53560187	53564110	.	-	.	ID=LotjaGi4g1v0226300
LjG1.1_chr4	PGSB	mRNA	53560187	53564110	.	-	.	ID=LotjaGi4g1v0226300.1;Parent=LotjaGi4g1v0226300;description=Alpha/beta-Hydrolases superfamily protein;ahrdqual=***;GO=GO:0016787;IPR=IPR022742,IPR029058;Pfam=PF12146,SSF53474;te-related=0
LjG1.1_chr4	PGSB	three_prime_UTR	53560187	53560488	.	-	.	ID=LotjaGi4g1v0226300.1.three_prime_UTR.1;Parent=LotjaGi4g1v0226300.1
LjG1.1_chr4	PGSB	exon	53560187	53560977	.	-	.	ID=LotjaGi4g1v0226300.1.exon.1;Parent=LotjaGi4g1v0226300.1
LjG1.1_chr4	PGSB	CDS	53560489	53560977	.	-	0	ID=LotjaGi4g1v0226300.1.CDS.1;Parent=LotjaGi4g1v0226300.1
LjG1.1_chr4	PGSB	exon	53561273	53561320	.	-	.	ID=LotjaGi4g1v0226300.1.exon.2;Parent=LotjaGi4g1v0226300.1
LjG1.1_chr4	PGSB	CDS	53561273	53561320	.	-	0	ID=LotjaGi4g1v0226300.1.CDS.2;Parent=LotjaGi4g1v0226300.1
LjG1.1_chr4	PGSB	exon	53561414	53561650	.	-	.	ID=LotjaGi4g1v0226300.1.exon.3;Parent=LotjaGi4g1v0226300.1
LjG1.1_chr4	PGSB	CDS	53561414	53561650	.	-	0	ID=LotjaGi4g1v0226300.1.CDS.3;Parent=LotjaGi4g1v0226300.1
LjG1.1_chr4	PGSB	exon	53561732	53561768	.	-	.	ID=LotjaGi4g1v0226300.1.exon.4;Parent=LotjaGi4g1v0226300.1
LjG1.1_chr4	PGSB	CDS	53561732	53561768	.	-	1	ID=LotjaGi4g1v0226300.1.CDS.4;Parent=LotjaGi4g1v0226300.1
LjG1.1_chr4	PGSB	CDS	53563591	53563892	.	-	0	ID=LotjaGi4g1v0226300.1.CDS.5;Parent=LotjaGi4g1v0226300.1
LjG1.1_chr4	PGSB	exon	53563591	53564110	.	-	.	ID=LotjaGi4g1v0226300.1.exon.5;Parent=LotjaGi4g1v0226300.1
LjG1.1_chr4	PGSB	five_prime_UTR	53563893	53564110	.	-	.	ID=LotjaGi4g1v0226300.1.five_prime_UTR.2;Parent=LotjaGi4g1v0226300.1
###
LjG1.1_chr4	PGSB	five_prime_UTR	53563893	53564110	.	-	.	ID=LotjaGi4g1v0226300.1.five_prime_UTR.2;Parent=LotjaGi4g1v0226300.1
LjG1.1_chr4	PGSB	gene	53589762	53592196	.	+	.	ID=LotjaGi4g1v0226400
LjG1.1_chr4	PGSB	mRNA	53589762	53592196	.	+	.	ID=LotjaGi4g1v0226400.1;Parent=LotjaGi4g1v0226400;description=Transducin/WD40 repeat protein;ahrdqual=***;IPR=IPR017986,IPR017986,IPR001680,IPR001680,IPR001680;Pfam=SSF50978,SSF50978,PF00400,PF00400,PF00400;te-related=0
LjG1.1_chr4	PGSB	five_prime_UTR	53589762	53590328	.	+	.	ID=LotjaGi4g1v0226400.1.five_prime_UTR.1;Parent=LotjaGi4g1v0226400.1
LjG1.1_chr4	PGSB	exon	53589762	53592196	.	+	.	ID=LotjaGi4g1v0226400.1.exon.1;Parent=LotjaGi4g1v0226400.1
LjG1.1_chr4	PGSB	CDS	53590329	53591393	.	+	0	ID=LotjaGi4g1v0226400.1.CDS.1;Parent=LotjaGi4g1v0226400.1
LjG1.1_chr4	PGSB	three_prime_UTR	53591394	53592196	.	+	.	ID=LotjaGi4g1v0226400.1.three_prime_UTR.2;Parent=LotjaGi4g1v0226400.1
###
LjG1.1_chr4	PGSB	three_prime_UTR	53591394	53592196	.	+	.	ID=LotjaGi4g1v0226400.1.three_prime_UTR.2;Parent=LotjaGi4g1v0226400.1
LjG1.1_chr4	PGSB	gene	53595616	53598639	.	+	.	ID=LotjaGi4g1v0226500
LjG1.1_chr4	PGSB	mRNA	53595616	53598639	.	+	.	ID=LotjaGi4g1v0226500.1;Parent=LotjaGi4g1v0226500;description=Centromere protein X;ahrdqual=***;GO=GO:0006281,GO:0051382;IPR=IPR018552;Pfam=PF09415;te-related=0
LjG1.1_chr4	PGSB	five_prime_UTR	53595616	53595952	.	+	.	ID=LotjaGi4g1v0226500.1.five_prime_UTR.1;Parent=LotjaGi4g1v0226500.1
LjG1.1_chr4	PGSB	exon	53595616	53595976	.	+	.	ID=LotjaGi4g1v0226500.1.exon.1;Parent=LotjaGi4g1v0226500.1
LjG1.1_chr4	PGSB	CDS	53595953	53595976	.	+	0	ID=LotjaGi4g1v0226500.1.CDS.1;Parent=LotjaGi4g1v0226500.1
LjG1.1_chr4	PGSB	exon	53596070	53596118	.	+	.	ID=LotjaGi4g1v0226500.1.exon.2;Parent=LotjaGi4g1v0226500.1
LjG1.1_chr4	PGSB	CDS	53596070	53596118	.	+	0	ID=LotjaGi4g1v0226500.1.CDS.2;Parent=LotjaGi4g1v0226500.1
LjG1.1_chr4	PGSB	exon	53596205	53596245	.	+	.	ID=LotjaGi4g1v0226500.1.exon.3;Parent=LotjaGi4g1v0226500.1
LjG1.1_chr4	PGSB	CDS	53596205	53596245	.	+	2	ID=LotjaGi4g1v0226500.1.CDS.3;Parent=LotjaGi4g1v0226500.1
LjG1.1_chr4	PGSB	exon	53597687	53597726	.	+	.	ID=LotjaGi4g1v0226500.1.exon.4;Parent=LotjaGi4g1v0226500.1
LjG1.1_chr4	PGSB	CDS	53597687	53597726	.	+	0	ID=LotjaGi4g1v0226500.1.CDS.4;Parent=LotjaGi4g1v0226500.1
LjG1.1_chr4	PGSB	exon	53597877	53597930	.	+	.	ID=LotjaGi4g1v0226500.1.exon.5;Parent=LotjaGi4g1v0226500.1
LjG1.1_chr4	PGSB	CDS	53597877	53597930	.	+	2	ID=LotjaGi4g1v0226500.1.CDS.5;Parent=LotjaGi4g1v0226500.1
LjG1.1_chr4	PGSB	CDS	53598029	53598132	.	+	2	ID=LotjaGi4g1v0226500.1.CDS.6;Parent=LotjaGi4g1v0226500.1
LjG1.1_chr4	PGSB	exon	53598029	53598639	.	+	.	ID=LotjaGi4g1v0226500.1.exon.6;Parent=LotjaGi4g1v0226500.1
LjG1.1_chr4	PGSB	three_prime_UTR	53598133	53598639	.	+	.	ID=LotjaGi4g1v0226500.1.three_prime_UTR.2;Parent=LotjaGi4g1v0226500.1
###
LjG1.1_chr4	PGSB	three_prime_UTR	53598133	53598639	.	+	.	ID=LotjaGi4g1v0226500.1.three_prime_UTR.2;Parent=LotjaGi4g1v0226500.1
LjG1.1_chr4	PGSB	gene	53599474	53602776	.	+	.	ID=LotjaGi4g1v0226600
LjG1.1_chr4	PGSB	mRNA	53599474	53602776	.	+	.	ID=LotjaGi4g1v0226600.1;Parent=LotjaGi4g1v0226600;description=Protein-L-isoaspartate O-methyltransferase;ahrdqual=***;GO=GO:0004719,GO:0006464,GO:0006479,GO:0008168,GO:0016740,GO:0032259;IPR=IPR029063,IPR000682;Pfam=PF01135,SSF53335,TIGR00080;te-related=0
LjG1.1_chr4	PGSB	five_prime_UTR	53599474	53599803	.	+	.	ID=LotjaGi4g1v0226600.1.five_prime_UTR.1;Parent=LotjaGi4g1v0226600.1
LjG1.1_chr4	PGSB	exon	53599474	53599809	.	+	.	ID=LotjaGi4g1v0226600.1.exon.1;Parent=LotjaGi4g1v0226600.1
LjG1.1_chr4	PGSB	CDS	53599804	53599809	.	+	0	ID=LotjaGi4g1v0226600.1.CDS.1;Parent=LotjaGi4g1v0226600.1
LjG1.1_chr4	PGSB	exon	53600071	53600341	.	+	.	ID=LotjaGi4g1v0226600.1.exon.2;Parent=LotjaGi4g1v0226600.1
LjG1.1_chr4	PGSB	CDS	53600071	53600341	.	+	0	ID=LotjaGi4g1v0226600.1.CDS.2;Parent=LotjaGi4g1v0226600.1
LjG1.1_chr4	PGSB	exon	53600804	53600968	.	+	.	ID=LotjaGi4g1v0226600.1.exon.3;Parent=LotjaGi4g1v0226600.1
LjG1.1_chr4	PGSB	CDS	53600804	53600968	.	+	2	ID=LotjaGi4g1v0226600.1.CDS.3;Parent=LotjaGi4g1v0226600.1
LjG1.1_chr4	PGSB	CDS	53601575	53601822	.	+	2	ID=LotjaGi4g1v0226600.1.CDS.4;Parent=LotjaGi4g1v0226600.1
LjG1.1_chr4	PGSB	exon	53601575	53602776	.	+	.	ID=LotjaGi4g1v0226600.1.exon.4;Parent=LotjaGi4g1v0226600.1
LjG1.1_chr4	PGSB	three_prime_UTR	53601823	53602776	.	+	.	ID=LotjaGi4g1v0226600.1.three_prime_UTR.2;Parent=LotjaGi4g1v0226600.1
LjG1.1_chr4	PGSB	mRNA	53600026	53601822	.	+	.	ID=LotjaGi4g1v0226600.2;Parent=LotjaGi4g1v0226600;description=Protein-L-isoaspartate O-methyltransferase;ahrdqual=***;IPR=IPR029063,IPR000682;Pfam=SSF53335,PF01135,TIGR00080;te-related=0
LjG1.1_chr4	PGSB	exon	53600026	53600341	.	+	.	ID=LotjaGi4g1v0226600.2.exon.1;Parent=LotjaGi4g1v0226600.2
LjG1.1_chr4	PGSB	CDS	53600110	53600341	.	+	0	ID=LotjaGi4g1v0226600.2.CDS.1;Parent=LotjaGi4g1v0226600.2
LjG1.1_chr4	PGSB	exon	53600804	53600968	.	+	.	ID=LotjaGi4g1v0226600.2.exon.2;Parent=LotjaGi4g1v0226600.2
LjG1.1_chr4	PGSB	CDS	53600804	53600968	.	+	2	ID=LotjaGi4g1v0226600.2.CDS.2;Parent=LotjaGi4g1v0226600.2
LjG1.1_chr4	PGSB	exon	53601575	53601822	.	+	.	ID=LotjaGi4g1v0226600.2.exon.3;Parent=LotjaGi4g1v0226600.2
LjG1.1_chr4	PGSB	CDS	53601575	53601822	.	+	2	ID=LotjaGi4g1v0226600.2.CDS.3;Parent=LotjaGi4g1v0226600.2
###
LjG1.1_chr4	PGSB	CDS	53601575	53601822	.	+	2	ID=LotjaGi4g1v0226600.2.CDS.3;Parent=LotjaGi4g1v0226600.2
LjG1.1_chr4	PGSB	gene	53603990	53607798	.	-	.	ID=LotjaGi4g1v0226700
LjG1.1_chr4	PGSB	mRNA	53603990	53607798	.	-	.	ID=LotjaGi4g1v0226700.1;Parent=LotjaGi4g1v0226700;description=RNA-binding family protein;ahrdqual=***;GO=GO:0003676,GO:0003723;IPR=IPR000504,IPR000504,IPR012677,IPR012677;Pfam=PF00076,PF00076,SSF54928,SSF54928;te-related=0
LjG1.1_chr4	PGSB	three_prime_UTR	53603990	53604346	.	-	.	ID=LotjaGi4g1v0226700.1.three_prime_UTR.1;Parent=LotjaGi4g1v0226700.1
LjG1.1_chr4	PGSB	exon	53603990	53604415	.	-	.	ID=LotjaGi4g1v0226700.1.exon.1;Parent=LotjaGi4g1v0226700.1
LjG1.1_chr4	PGSB	CDS	53604347	53604415	.	-	0	ID=LotjaGi4g1v0226700.1.CDS.1;Parent=LotjaGi4g1v0226700.1
LjG1.1_chr4	PGSB	exon	53604619	53604921	.	-	.	ID=LotjaGi4g1v0226700.1.exon.2;Parent=LotjaGi4g1v0226700.1
LjG1.1_chr4	PGSB	CDS	53604619	53604921	.	-	0	ID=LotjaGi4g1v0226700.1.CDS.2;Parent=LotjaGi4g1v0226700.1
LjG1.1_chr4	PGSB	exon	53606463	53606564	.	-	.	ID=LotjaGi4g1v0226700.1.exon.3;Parent=LotjaGi4g1v0226700.1
LjG1.1_chr4	PGSB	CDS	53606463	53606564	.	-	0	ID=LotjaGi4g1v0226700.1.CDS.3;Parent=LotjaGi4g1v0226700.1
LjG1.1_chr4	PGSB	CDS	53606705	53607154	.	-	0	ID=LotjaGi4g1v0226700.1.CDS.4;Parent=LotjaGi4g1v0226700.1
LjG1.1_chr4	PGSB	exon	53606705	53607798	.	-	.	ID=LotjaGi4g1v0226700.1.exon.4;Parent=LotjaGi4g1v0226700.1
LjG1.1_chr4	PGSB	five_prime_UTR	53607155	53607798	.	-	.	ID=LotjaGi4g1v0226700.1.five_prime_UTR.2;Parent=LotjaGi4g1v0226700.1
###
LjG1.1_chr4	PGSB	five_prime_UTR	53607155	53607798	.	-	.	ID=LotjaGi4g1v0226700.1.five_prime_UTR.2;Parent=LotjaGi4g1v0226700.1
LjG1.1_chr4	PGSB	gene	53646328	53650041	.	+	.	ID=LotjaGi4g1v0226800
LjG1.1_chr4	PGSB	mRNA	53646328	53650041	.	+	.	ID=LotjaGi4g1v0226800.1;Parent=LotjaGi4g1v0226800;description=Proline transporter;ahrdqual=***;GO=GO:0016020,GO:0016021;IPR=IPR013057;Pfam=PF01490;te-related=0
LjG1.1_chr4	PGSB	five_prime_UTR	53646328	53646780	.	+	.	ID=LotjaGi4g1v0226800.1.five_prime_UTR.1;Parent=LotjaGi4g1v0226800.1
LjG1.1_chr4	PGSB	exon	53646328	53646928	.	+	.	ID=LotjaGi4g1v0226800.1.exon.1;Parent=LotjaGi4g1v0226800.1
LjG1.1_chr4	PGSB	CDS	53646781	53646928	.	+	0	ID=LotjaGi4g1v0226800.1.CDS.1;Parent=LotjaGi4g1v0226800.1
LjG1.1_chr4	PGSB	exon	53647158	53647382	.	+	.	ID=LotjaGi4g1v0226800.1.exon.2;Parent=LotjaGi4g1v0226800.1
LjG1.1_chr4	PGSB	CDS	53647158	53647382	.	+	2	ID=LotjaGi4g1v0226800.1.CDS.2;Parent=LotjaGi4g1v0226800.1
LjG1.1_chr4	PGSB	exon	53647480	53647574	.	+	.	ID=LotjaGi4g1v0226800.1.exon.3;Parent=LotjaGi4g1v0226800.1
LjG1.1_chr4	PGSB	CDS	53647480	53647574	.	+	2	ID=LotjaGi4g1v0226800.1.CDS.3;Parent=LotjaGi4g1v0226800.1
LjG1.1_chr4	PGSB	exon	53647773	53647959	.	+	.	ID=LotjaGi4g1v0226800.1.exon.4;Parent=LotjaGi4g1v0226800.1
LjG1.1_chr4	PGSB	CDS	53647773	53647959	.	+	0	ID=LotjaGi4g1v0226800.1.CDS.4;Parent=LotjaGi4g1v0226800.1
LjG1.1_chr4	PGSB	exon	53648058	53648182	.	+	.	ID=LotjaGi4g1v0226800.1.exon.5;Parent=LotjaGi4g1v0226800.1
LjG1.1_chr4	PGSB	CDS	53648058	53648182	.	+	2	ID=LotjaGi4g1v0226800.1.CDS.5;Parent=LotjaGi4g1v0226800.1
LjG1.1_chr4	PGSB	exon	53648300	53648515	.	+	.	ID=LotjaGi4g1v0226800.1.exon.6;Parent=LotjaGi4g1v0226800.1
LjG1.1_chr4	PGSB	CDS	53648300	53648515	.	+	0	ID=LotjaGi4g1v0226800.1.CDS.6;Parent=LotjaGi4g1v0226800.1
LjG1.1_chr4	PGSB	exon	53649260	53649490	.	+	.	ID=LotjaGi4g1v0226800.1.exon.7;Parent=LotjaGi4g1v0226800.1
LjG1.1_chr4	PGSB	CDS	53649260	53649490	.	+	0	ID=LotjaGi4g1v0226800.1.CDS.7;Parent=LotjaGi4g1v0226800.1
LjG1.1_chr4	PGSB	CDS	53649617	53649766	.	+	0	ID=LotjaGi4g1v0226800.1.CDS.8;Parent=LotjaGi4g1v0226800.1
LjG1.1_chr4	PGSB	exon	53649617	53650041	.	+	.	ID=LotjaGi4g1v0226800.1.exon.8;Parent=LotjaGi4g1v0226800.1
LjG1.1_chr4	PGSB	three_prime_UTR	53649767	53650041	.	+	.	ID=LotjaGi4g1v0226800.1.three_prime_UTR.2;Parent=LotjaGi4g1v0226800.1
###
LjG1.1_chr4	PGSB	three_prime_UTR	53649767	53650041	.	+	.	ID=LotjaGi4g1v0226800.1.three_prime_UTR.2;Parent=LotjaGi4g1v0226800.1
LjG1.1_chr4	PGSB	gene	53652794	53653766	.	-	.	ID=LotjaGi4g1v0226900_LC
LjG1.1_chr4	PGSB	mRNA	53652794	53653766	.	-	.	ID=LotjaGi4g1v0226900_LC.1;Parent=LotjaGi4g1v0226900_LC;description=Retrotransposable element Tf2;ahrdqual=*-*;GO=GO:0003676,GO:0015074;te-related=1
LjG1.1_chr4	PGSB	three_prime_UTR	53652794	53652795	.	-	.	ID=LotjaGi4g1v0226900_LC.1.three_prime_UTR.1;Parent=LotjaGi4g1v0226900_LC.1
LjG1.1_chr4	PGSB	exon	53652794	53653766	.	-	.	ID=LotjaGi4g1v0226900_LC.1.exon.1;Parent=LotjaGi4g1v0226900_LC.1
LjG1.1_chr4	PGSB	CDS	53652796	53653122	.	-	0	ID=LotjaGi4g1v0226900_LC.1.CDS.1;Parent=LotjaGi4g1v0226900_LC.1
LjG1.1_chr4	PGSB	five_prime_UTR	53653123	53653766	.	-	.	ID=LotjaGi4g1v0226900_LC.1.five_prime_UTR.2;Parent=LotjaGi4g1v0226900_LC.1
###
LjG1.1_chr4	PGSB	five_prime_UTR	53653123	53653766	.	-	.	ID=LotjaGi4g1v0226900_LC.1.five_prime_UTR.2;Parent=LotjaGi4g1v0226900_LC.1
LjG1.1_chr4	PGSB	gene	53659566	53660330	.	-	.	ID=LotjaGi4g1v0227000
LjG1.1_chr4	PGSB	mRNA	53659566	53660330	.	-	.	ID=LotjaGi4g1v0227000.1;Parent=LotjaGi4g1v0227000;description=Neuropathy target esterase;ahrdqual=--*;GO=GO:0004622,GO:0005783,GO:0005789,GO:0006629,GO:0008152,GO:0016020,GO:0016021,GO:0016042,GO:0016787,GO:0032502,GO:0046470,GO:0046475;te-related=0
LjG1.1_chr4	PGSB	three_prime_UTR	53659566	53659805	.	-	.	ID=LotjaGi4g1v0227000.1.three_prime_UTR.1;Parent=LotjaGi4g1v0227000.1
LjG1.1_chr4	PGSB	exon	53659566	53660330	.	-	.	ID=LotjaGi4g1v0227000.1.exon.1;Parent=LotjaGi4g1v0227000.1
LjG1.1_chr4	PGSB	CDS	53659806	53660210	.	-	0	ID=LotjaGi4g1v0227000.1.CDS.1;Parent=LotjaGi4g1v0227000.1
LjG1.1_chr4	PGSB	five_prime_UTR	53660211	53660330	.	-	.	ID=LotjaGi4g1v0227000.1.five_prime_UTR.2;Parent=LotjaGi4g1v0227000.1
###
LjG1.1_chr4	PGSB	five_prime_UTR	53660211	53660330	.	-	.	ID=LotjaGi4g1v0227000.1.five_prime_UTR.2;Parent=LotjaGi4g1v0227000.1
LjG1.1_chr4	PGSB	gene	53693314	53695789	.	+	.	ID=LotjaGi4g1v0227100_LC
LjG1.1_chr4	PGSB	mRNA	53693314	53695789	.	+	.	ID=LotjaGi4g1v0227100_LC.1;Parent=LotjaGi4g1v0227100_LC;description=Volume-regulated anion channel subunit LRRC8D;ahrdqual=--*;GO=GO:0005225,GO:0005737,GO:0005783,GO:0005789,GO:0005886,GO:0005887,GO:0006811,GO:0006884,GO:0007165,GO:0015698,GO:0016020,GO:0016021,GO:0034702,GO:0098656;te-related=0
LjG1.1_chr4	PGSB	five_prime_UTR	53693314	53694126	.	+	.	ID=LotjaGi4g1v0227100_LC.1.five_prime_UTR.1;Parent=LotjaGi4g1v0227100_LC.1
LjG1.1_chr4	PGSB	exon	53693314	53695789	.	+	.	ID=LotjaGi4g1v0227100_LC.1.exon.1;Parent=LotjaGi4g1v0227100_LC.1
LjG1.1_chr4	PGSB	CDS	53694127	53694516	.	+	0	ID=LotjaGi4g1v0227100_LC.1.CDS.1;Parent=LotjaGi4g1v0227100_LC.1
LjG1.1_chr4	PGSB	three_prime_UTR	53694517	53695789	.	+	.	ID=LotjaGi4g1v0227100_LC.1.three_prime_UTR.2;Parent=LotjaGi4g1v0227100_LC.1
###
LjG1.1_chr4	PGSB	three_prime_UTR	53694517	53695789	.	+	.	ID=LotjaGi4g1v0227100_LC.1.three_prime_UTR.2;Parent=LotjaGi4g1v0227100_LC.1
LjG1.1_chr4	PGSB	gene	53695864	53701239	.	-	.	ID=LotjaGi4g1v0227200
LjG1.1_chr4	PGSB	mRNA	53695864	53701239	.	-	.	ID=LotjaGi4g1v0227200.1;Parent=LotjaGi4g1v0227200;description=Cytochrome P450, putative;ahrdqual=***;GO=GO:0004497,GO:0005506,GO:0016020,GO:0016021,GO:0016491,GO:0016705,GO:0020037,GO:0046872,GO:0047085,GO:0050592,GO:0055114;IPR=IPR001128,IPR001128;Pfam=SSF48264,PF00067;te-related=0
LjG1.1_chr4	PGSB	three_prime_UTR	53695864	53698144	.	-	.	ID=LotjaGi4g1v0227200.1.three_prime_UTR.1;Parent=LotjaGi4g1v0227200.1
LjG1.1_chr4	PGSB	exon	53695864	53698759	.	-	.	ID=LotjaGi4g1v0227200.1.exon.1;Parent=LotjaGi4g1v0227200.1
LjG1.1_chr4	PGSB	CDS	53698145	53698759	.	-	0	ID=LotjaGi4g1v0227200.1.CDS.1;Parent=LotjaGi4g1v0227200.1
LjG1.1_chr4	PGSB	CDS	53700240	53701142	.	-	0	ID=LotjaGi4g1v0227200.1.CDS.2;Parent=LotjaGi4g1v0227200.1
LjG1.1_chr4	PGSB	exon	53700240	53701239	.	-	.	ID=LotjaGi4g1v0227200.1.exon.2;Parent=LotjaGi4g1v0227200.1
LjG1.1_chr4	PGSB	five_prime_UTR	53701143	53701239	.	-	.	ID=LotjaGi4g1v0227200.1.five_prime_UTR.2;Parent=LotjaGi4g1v0227200.1
###
LjG1.1_chr4	PGSB	five_prime_UTR	53701143	53701239	.	-	.	ID=LotjaGi4g1v0227200.1.five_prime_UTR.2;Parent=LotjaGi4g1v0227200.1
LjG1.1_chr4	PGSB	gene	53701660	53705825	.	-	.	ID=LotjaGi4g1v0227300_LC
LjG1.1_chr4	PGSB	mRNA	53701660	53705825	.	-	.	ID=LotjaGi4g1v0227300_LC.1;Parent=LotjaGi4g1v0227300_LC;description=Rhomboid family protein;ahrdqual=*-*;GO=GO:0004252,GO:0006508,GO:0016020,GO:0016021;IPR=IPR022764;Pfam=PF01694,SSF144091;te-related=0
LjG1.1_chr4	PGSB	three_prime_UTR	53701660	53702863	.	-	.	ID=LotjaGi4g1v0227300_LC.1.three_prime_UTR.1;Parent=LotjaGi4g1v0227300_LC.1
LjG1.1_chr4	PGSB	exon	53701660	53703103	.	-	.	ID=LotjaGi4g1v0227300_LC.1.exon.1;Parent=LotjaGi4g1v0227300_LC.1
LjG1.1_chr4	PGSB	CDS	53702864	53703103	.	-	0	ID=LotjaGi4g1v0227300_LC.1.CDS.1;Parent=LotjaGi4g1v0227300_LC.1
LjG1.1_chr4	PGSB	CDS	53703291	53703350	.	-	0	ID=LotjaGi4g1v0227300_LC.1.CDS.2;Parent=LotjaGi4g1v0227300_LC.1
LjG1.1_chr4	PGSB	exon	53703291	53703537	.	-	.	ID=LotjaGi4g1v0227300_LC.1.exon.2;Parent=LotjaGi4g1v0227300_LC.1
LjG1.1_chr4	PGSB	five_prime_UTR	53703351	53703537	.	-	.	ID=LotjaGi4g1v0227300_LC.1.five_prime_UTR.2;Parent=LotjaGi4g1v0227300_LC.1
LjG1.1_chr4	PGSB	exon	53703622	53703702	.	-	.	ID=LotjaGi4g1v0227300_LC.1.exon.3;Parent=LotjaGi4g1v0227300_LC.1
LjG1.1_chr4	PGSB	five_prime_UTR	53703622	53703702	.	-	.	ID=LotjaGi4g1v0227300_LC.1.five_prime_UTR.3;Parent=LotjaGi4g1v0227300_LC.1
LjG1.1_chr4	PGSB	exon	53703787	53703841	.	-	.	ID=LotjaGi4g1v0227300_LC.1.exon.4;Parent=LotjaGi4g1v0227300_LC.1
LjG1.1_chr4	PGSB	five_prime_UTR	53703787	53703841	.	-	.	ID=LotjaGi4g1v0227300_LC.1.five_prime_UTR.4;Parent=LotjaGi4g1v0227300_LC.1
LjG1.1_chr4	PGSB	exon	53705469	53705825	.	-	.	ID=LotjaGi4g1v0227300_LC.1.exon.5;Parent=LotjaGi4g1v0227300_LC.1
LjG1.1_chr4	PGSB	five_prime_UTR	53705469	53705825	.	-	.	ID=LotjaGi4g1v0227300_LC.1.five_prime_UTR.5;Parent=LotjaGi4g1v0227300_LC.1
LjG1.1_chr4	PGSB	mRNA	53702513	53705825	.	-	.	ID=LotjaGi4g1v0227300_LC.2;Parent=LotjaGi4g1v0227300_LC;description=Rhomboid family protein;ahrdqual=*-*;GO=GO:0004252,GO:0006508,GO:0016020,GO:0016021;IPR=IPR022764;Pfam=SSF144091,PF01694;te-related=0
LjG1.1_chr4	PGSB	three_prime_UTR	53702513	53702863	.	-	.	ID=LotjaGi4g1v0227300_LC.2.three_prime_UTR.1;Parent=LotjaGi4g1v0227300_LC.2
LjG1.1_chr4	PGSB	exon	53702513	53703103	.	-	.	ID=LotjaGi4g1v0227300_LC.2.exon.1;Parent=LotjaGi4g1v0227300_LC.2
LjG1.1_chr4	PGSB	CDS	53702864	53703103	.	-	0	ID=LotjaGi4g1v0227300_LC.2.CDS.1;Parent=LotjaGi4g1v0227300_LC.2
LjG1.1_chr4	PGSB	exon	53703291	53703358	.	-	.	ID=LotjaGi4g1v0227300_LC.2.exon.2;Parent=LotjaGi4g1v0227300_LC.2
LjG1.1_chr4	PGSB	CDS	53703291	53703358	.	-	2	ID=LotjaGi4g1v0227300_LC.2.CDS.2;Parent=LotjaGi4g1v0227300_LC.2
LjG1.1_chr4	PGSB	exon	53703441	53703537	.	-	.	ID=LotjaGi4g1v0227300_LC.2.exon.3;Parent=LotjaGi4g1v0227300_LC.2
LjG1.1_chr4	PGSB	CDS	53703441	53703537	.	-	0	ID=LotjaGi4g1v0227300_LC.2.CDS.3;Parent=LotjaGi4g1v0227300_LC.2
LjG1.1_chr4	PGSB	CDS	53703622	53703624	.	-	0	ID=LotjaGi4g1v0227300_LC.2.CDS.4;Parent=LotjaGi4g1v0227300_LC.2
LjG1.1_chr4	PGSB	exon	53703622	53703702	.	-	.	ID=LotjaGi4g1v0227300_LC.2.exon.4;Parent=LotjaGi4g1v0227300_LC.2
LjG1.1_chr4	PGSB	five_prime_UTR	53703625	53703702	.	-	.	ID=LotjaGi4g1v0227300_LC.2.five_prime_UTR.2;Parent=LotjaGi4g1v0227300_LC.2
LjG1.1_chr4	PGSB	exon	53703787	53703841	.	-	.	ID=LotjaGi4g1v0227300_LC.2.exon.5;Parent=LotjaGi4g1v0227300_LC.2
LjG1.1_chr4	PGSB	five_prime_UTR	53703787	53703841	.	-	.	ID=LotjaGi4g1v0227300_LC.2.five_prime_UTR.3;Parent=LotjaGi4g1v0227300_LC.2
LjG1.1_chr4	PGSB	exon	53705469	53705825	.	-	.	ID=LotjaGi4g1v0227300_LC.2.exon.6;Parent=LotjaGi4g1v0227300_LC.2
LjG1.1_chr4	PGSB	five_prime_UTR	53705469	53705825	.	-	.	ID=LotjaGi4g1v0227300_LC.2.five_prime_UTR.4;Parent=LotjaGi4g1v0227300_LC.2
###
LjG1.1_chr4	PGSB	five_prime_UTR	53705469	53705825	.	-	.	ID=LotjaGi4g1v0227300_LC.2.five_prime_UTR.4;Parent=LotjaGi4g1v0227300_LC.2
LjG1.1_chr4	PGSB	gene	53734682	53739526	.	+	.	ID=LotjaGi4g1v0227400
LjG1.1_chr4	PGSB	mRNA	53734682	53738407	.	+	.	ID=LotjaGi4g1v0227400.1;Parent=LotjaGi4g1v0227400;description=Protein kinase;ahrdqual=***;GO=GO:0004672,GO:0005524,GO:0006468,GO:0016301,GO:0016310;IPR=IPR000719,IPR011009;Pfam=PF00069,SSF56112;te-related=0
LjG1.1_chr4	PGSB	five_prime_UTR	53734682	53734747	.	+	.	ID=LotjaGi4g1v0227400.1.five_prime_UTR.1;Parent=LotjaGi4g1v0227400.1
LjG1.1_chr4	PGSB	exon	53734682	53734846	.	+	.	ID=LotjaGi4g1v0227400.1.exon.1;Parent=LotjaGi4g1v0227400.1
LjG1.1_chr4	PGSB	CDS	53734748	53734846	.	+	0	ID=LotjaGi4g1v0227400.1.CDS.1;Parent=LotjaGi4g1v0227400.1
LjG1.1_chr4	PGSB	exon	53734938	53735030	.	+	.	ID=LotjaGi4g1v0227400.1.exon.2;Parent=LotjaGi4g1v0227400.1
LjG1.1_chr4	PGSB	CDS	53734938	53735030	.	+	0	ID=LotjaGi4g1v0227400.1.CDS.2;Parent=LotjaGi4g1v0227400.1
LjG1.1_chr4	PGSB	exon	53735755	53735947	.	+	.	ID=LotjaGi4g1v0227400.1.exon.3;Parent=LotjaGi4g1v0227400.1
LjG1.1_chr4	PGSB	CDS	53735755	53735947	.	+	0	ID=LotjaGi4g1v0227400.1.CDS.3;Parent=LotjaGi4g1v0227400.1
LjG1.1_chr4	PGSB	exon	53736224	53736404	.	+	.	ID=LotjaGi4g1v0227400.1.exon.4;Parent=LotjaGi4g1v0227400.1
LjG1.1_chr4	PGSB	CDS	53736224	53736404	.	+	2	ID=LotjaGi4g1v0227400.1.CDS.4;Parent=LotjaGi4g1v0227400.1
LjG1.1_chr4	PGSB	exon	53736493	53736541	.	+	.	ID=LotjaGi4g1v0227400.1.exon.5;Parent=LotjaGi4g1v0227400.1
LjG1.1_chr4	PGSB	CDS	53736493	53736541	.	+	1	ID=LotjaGi4g1v0227400.1.CDS.5;Parent=LotjaGi4g1v0227400.1
LjG1.1_chr4	PGSB	exon	53736635	53736713	.	+	.	ID=LotjaGi4g1v0227400.1.exon.6;Parent=LotjaGi4g1v0227400.1
LjG1.1_chr4	PGSB	CDS	53736635	53736713	.	+	0	ID=LotjaGi4g1v0227400.1.CDS.6;Parent=LotjaGi4g1v0227400.1
LjG1.1_chr4	PGSB	exon	53736969	53737060	.	+	.	ID=LotjaGi4g1v0227400.1.exon.7;Parent=LotjaGi4g1v0227400.1
LjG1.1_chr4	PGSB	CDS	53736969	53737060	.	+	2	ID=LotjaGi4g1v0227400.1.CDS.7;Parent=LotjaGi4g1v0227400.1
LjG1.1_chr4	PGSB	exon	53737482	53737632	.	+	.	ID=LotjaGi4g1v0227400.1.exon.8;Parent=LotjaGi4g1v0227400.1
LjG1.1_chr4	PGSB	CDS	53737482	53737632	.	+	0	ID=LotjaGi4g1v0227400.1.CDS.8;Parent=LotjaGi4g1v0227400.1
LjG1.1_chr4	PGSB	exon	53737739	53737803	.	+	.	ID=LotjaGi4g1v0227400.1.exon.9;Parent=LotjaGi4g1v0227400.1
LjG1.1_chr4	PGSB	CDS	53737739	53737803	.	+	2	ID=LotjaGi4g1v0227400.1.CDS.9;Parent=LotjaGi4g1v0227400.1
LjG1.1_chr4	PGSB	exon	53737884	53737981	.	+	.	ID=LotjaGi4g1v0227400.1.exon.10;Parent=LotjaGi4g1v0227400.1
LjG1.1_chr4	PGSB	CDS	53737884	53737981	.	+	0	ID=LotjaGi4g1v0227400.1.CDS.10;Parent=LotjaGi4g1v0227400.1
LjG1.1_chr4	PGSB	exon	53738067	53738169	.	+	.	ID=LotjaGi4g1v0227400.1.exon.11;Parent=LotjaGi4g1v0227400.1
LjG1.1_chr4	PGSB	CDS	53738067	53738169	.	+	1	ID=LotjaGi4g1v0227400.1.CDS.11;Parent=LotjaGi4g1v0227400.1
LjG1.1_chr4	PGSB	exon	53738261	53738407	.	+	.	ID=LotjaGi4g1v0227400.1.exon.12;Parent=LotjaGi4g1v0227400.1
LjG1.1_chr4	PGSB	CDS	53738261	53738407	.	+	0	ID=LotjaGi4g1v0227400.1.CDS.12;Parent=LotjaGi4g1v0227400.1
LjG1.1_chr4	PGSB	mRNA	53734775	53739526	.	+	.	ID=LotjaGi4g1v0227400.2;Parent=LotjaGi4g1v0227400;description=Protein kinase;ahrdqual=***;GO=GO:0004672,GO:0005524,GO:0006468,GO:0016301,GO:0016310;IPR=IPR000719,IPR011009;Pfam=PF00069,SSF56112;te-related=0
LjG1.1_chr4	PGSB	five_prime_UTR	53734775	53734931	.	+	.	ID=LotjaGi4g1v0227400.2.five_prime_UTR.1;Parent=LotjaGi4g1v0227400.2
LjG1.1_chr4	PGSB	exon	53734775	53735030	.	+	.	ID=LotjaGi4g1v0227400.2.exon.1;Parent=LotjaGi4g1v0227400.2
LjG1.1_chr4	PGSB	CDS	53734932	53735030	.	+	0	ID=LotjaGi4g1v0227400.2.CDS.1;Parent=LotjaGi4g1v0227400.2
LjG1.1_chr4	PGSB	exon	53735755	53735947	.	+	.	ID=LotjaGi4g1v0227400.2.exon.2;Parent=LotjaGi4g1v0227400.2
LjG1.1_chr4	PGSB	CDS	53735755	53735947	.	+	0	ID=LotjaGi4g1v0227400.2.CDS.2;Parent=LotjaGi4g1v0227400.2
LjG1.1_chr4	PGSB	exon	53736224	53736404	.	+	.	ID=LotjaGi4g1v0227400.2.exon.3;Parent=LotjaGi4g1v0227400.2
LjG1.1_chr4	PGSB	CDS	53736224	53736404	.	+	2	ID=LotjaGi4g1v0227400.2.CDS.3;Parent=LotjaGi4g1v0227400.2
LjG1.1_chr4	PGSB	exon	53736493	53736541	.	+	.	ID=LotjaGi4g1v0227400.2.exon.4;Parent=LotjaGi4g1v0227400.2
LjG1.1_chr4	PGSB	CDS	53736493	53736541	.	+	1	ID=LotjaGi4g1v0227400.2.CDS.4;Parent=LotjaGi4g1v0227400.2
LjG1.1_chr4	PGSB	exon	53736635	53736749	.	+	.	ID=LotjaGi4g1v0227400.2.exon.5;Parent=LotjaGi4g1v0227400.2
LjG1.1_chr4	PGSB	CDS	53736635	53736749	.	+	0	ID=LotjaGi4g1v0227400.2.CDS.5;Parent=LotjaGi4g1v0227400.2
LjG1.1_chr4	PGSB	exon	53736969	53737060	.	+	.	ID=LotjaGi4g1v0227400.2.exon.6;Parent=LotjaGi4g1v0227400.2
LjG1.1_chr4	PGSB	CDS	53736969	53737060	.	+	2	ID=LotjaGi4g1v0227400.2.CDS.6;Parent=LotjaGi4g1v0227400.2
LjG1.1_chr4	PGSB	exon	53737482	53737632	.	+	.	ID=LotjaGi4g1v0227400.2.exon.7;Parent=LotjaGi4g1v0227400.2
LjG1.1_chr4	PGSB	CDS	53737482	53737632	.	+	0	ID=LotjaGi4g1v0227400.2.CDS.7;Parent=LotjaGi4g1v0227400.2
LjG1.1_chr4	PGSB	exon	53737739	53737803	.	+	.	ID=LotjaGi4g1v0227400.2.exon.8;Parent=LotjaGi4g1v0227400.2
LjG1.1_chr4	PGSB	CDS	53737739	53737803	.	+	2	ID=LotjaGi4g1v0227400.2.CDS.8;Parent=LotjaGi4g1v0227400.2
LjG1.1_chr4	PGSB	exon	53737884	53737981	.	+	.	ID=LotjaGi4g1v0227400.2.exon.9;Parent=LotjaGi4g1v0227400.2
LjG1.1_chr4	PGSB	CDS	53737884	53737981	.	+	0	ID=LotjaGi4g1v0227400.2.CDS.9;Parent=LotjaGi4g1v0227400.2
LjG1.1_chr4	PGSB	exon	53738067	53738169	.	+	.	ID=LotjaGi4g1v0227400.2.exon.10;Parent=LotjaGi4g1v0227400.2
LjG1.1_chr4	PGSB	CDS	53738067	53738169	.	+	1	ID=LotjaGi4g1v0227400.2.CDS.10;Parent=LotjaGi4g1v0227400.2
LjG1.1_chr4	PGSB	CDS	53738261	53738407	.	+	0	ID=LotjaGi4g1v0227400.2.CDS.11;Parent=LotjaGi4g1v0227400.2
LjG1.1_chr4	PGSB	exon	53738261	53739526	.	+	.	ID=LotjaGi4g1v0227400.2.exon.11;Parent=LotjaGi4g1v0227400.2
LjG1.1_chr4	PGSB	three_prime_UTR	53738408	53739526	.	+	.	ID=LotjaGi4g1v0227400.2.three_prime_UTR.2;Parent=LotjaGi4g1v0227400.2
LjG1.1_chr4	PGSB	mRNA	53734932	53737985	.	+	.	ID=LotjaGi4g1v0227400.3;Parent=LotjaGi4g1v0227400;description=Protein kinase;ahrdqual=***;GO=GO:0004672,GO:0005524,GO:0006468,GO:0016301,GO:0016310;IPR=IPR011009,IPR000719;Pfam=SSF56112,PF00069;te-related=0
LjG1.1_chr4	PGSB	exon	53734932	53735030	.	+	.	ID=LotjaGi4g1v0227400.3.exon.1;Parent=LotjaGi4g1v0227400.3
LjG1.1_chr4	PGSB	CDS	53734932	53735030	.	+	0	ID=LotjaGi4g1v0227400.3.CDS.1;Parent=LotjaGi4g1v0227400.3
LjG1.1_chr4	PGSB	exon	53735755	53735947	.	+	.	ID=LotjaGi4g1v0227400.3.exon.2;Parent=LotjaGi4g1v0227400.3
LjG1.1_chr4	PGSB	CDS	53735755	53735947	.	+	0	ID=LotjaGi4g1v0227400.3.CDS.2;Parent=LotjaGi4g1v0227400.3
LjG1.1_chr4	PGSB	exon	53736224	53736404	.	+	.	ID=LotjaGi4g1v0227400.3.exon.3;Parent=LotjaGi4g1v0227400.3
LjG1.1_chr4	PGSB	CDS	53736224	53736404	.	+	2	ID=LotjaGi4g1v0227400.3.CDS.3;Parent=LotjaGi4g1v0227400.3
LjG1.1_chr4	PGSB	exon	53736493	53736541	.	+	.	ID=LotjaGi4g1v0227400.3.exon.4;Parent=LotjaGi4g1v0227400.3
LjG1.1_chr4	PGSB	CDS	53736493	53736541	.	+	1	ID=LotjaGi4g1v0227400.3.CDS.4;Parent=LotjaGi4g1v0227400.3
LjG1.1_chr4	PGSB	exon	53736635	53736749	.	+	.	ID=LotjaGi4g1v0227400.3.exon.5;Parent=LotjaGi4g1v0227400.3
LjG1.1_chr4	PGSB	CDS	53736635	53736749	.	+	0	ID=LotjaGi4g1v0227400.3.CDS.5;Parent=LotjaGi4g1v0227400.3
LjG1.1_chr4	PGSB	exon	53736969	53737060	.	+	.	ID=LotjaGi4g1v0227400.3.exon.6;Parent=LotjaGi4g1v0227400.3
LjG1.1_chr4	PGSB	CDS	53736969	53737060	.	+	2	ID=LotjaGi4g1v0227400.3.CDS.6;Parent=LotjaGi4g1v0227400.3
LjG1.1_chr4	PGSB	exon	53737482	53737632	.	+	.	ID=LotjaGi4g1v0227400.3.exon.7;Parent=LotjaGi4g1v0227400.3
LjG1.1_chr4	PGSB	CDS	53737482	53737632	.	+	0	ID=LotjaGi4g1v0227400.3.CDS.7;Parent=LotjaGi4g1v0227400.3
LjG1.1_chr4	PGSB	exon	53737739	53737803	.	+	.	ID=LotjaGi4g1v0227400.3.exon.8;Parent=LotjaGi4g1v0227400.3
LjG1.1_chr4	PGSB	CDS	53737739	53737803	.	+	2	ID=LotjaGi4g1v0227400.3.CDS.8;Parent=LotjaGi4g1v0227400.3
LjG1.1_chr4	PGSB	exon	53737884	53737985	.	+	.	ID=LotjaGi4g1v0227400.3.exon.9;Parent=LotjaGi4g1v0227400.3
LjG1.1_chr4	PGSB	CDS	53737884	53737985	.	+	0	ID=LotjaGi4g1v0227400.3.CDS.9;Parent=LotjaGi4g1v0227400.3
LjG1.1_chr4	PGSB	mRNA	53734932	53738078	.	+	.	ID=LotjaGi4g1v0227400.4;Parent=LotjaGi4g1v0227400;description=Protein kinase;ahrdqual=***;GO=GO:0004672,GO:0005524,GO:0006468,GO:0016301,GO:0016310;IPR=IPR011009,IPR000719;Pfam=SSF56112,PF00069;te-related=0
LjG1.1_chr4	PGSB	exon	53734932	53735030	.	+	.	ID=LotjaGi4g1v0227400.4.exon.1;Parent=LotjaGi4g1v0227400.4
LjG1.1_chr4	PGSB	CDS	53734932	53735030	.	+	0	ID=LotjaGi4g1v0227400.4.CDS.1;Parent=LotjaGi4g1v0227400.4
LjG1.1_chr4	PGSB	exon	53735755	53735947	.	+	.	ID=LotjaGi4g1v0227400.4.exon.2;Parent=LotjaGi4g1v0227400.4
LjG1.1_chr4	PGSB	CDS	53735755	53735947	.	+	0	ID=LotjaGi4g1v0227400.4.CDS.2;Parent=LotjaGi4g1v0227400.4
LjG1.1_chr4	PGSB	exon	53736224	53736404	.	+	.	ID=LotjaGi4g1v0227400.4.exon.3;Parent=LotjaGi4g1v0227400.4
LjG1.1_chr4	PGSB	CDS	53736224	53736404	.	+	2	ID=LotjaGi4g1v0227400.4.CDS.3;Parent=LotjaGi4g1v0227400.4
LjG1.1_chr4	PGSB	exon	53736493	53736541	.	+	.	ID=LotjaGi4g1v0227400.4.exon.4;Parent=LotjaGi4g1v0227400.4
LjG1.1_chr4	PGSB	CDS	53736493	53736541	.	+	1	ID=LotjaGi4g1v0227400.4.CDS.4;Parent=LotjaGi4g1v0227400.4
LjG1.1_chr4	PGSB	exon	53736635	53736749	.	+	.	ID=LotjaGi4g1v0227400.4.exon.5;Parent=LotjaGi4g1v0227400.4
LjG1.1_chr4	PGSB	CDS	53736635	53736749	.	+	0	ID=LotjaGi4g1v0227400.4.CDS.5;Parent=LotjaGi4g1v0227400.4
LjG1.1_chr4	PGSB	exon	53736969	53737060	.	+	.	ID=LotjaGi4g1v0227400.4.exon.6;Parent=LotjaGi4g1v0227400.4
LjG1.1_chr4	PGSB	CDS	53736969	53737060	.	+	2	ID=LotjaGi4g1v0227400.4.CDS.6;Parent=LotjaGi4g1v0227400.4
LjG1.1_chr4	PGSB	exon	53737482	53737632	.	+	.	ID=LotjaGi4g1v0227400.4.exon.7;Parent=LotjaGi4g1v0227400.4
LjG1.1_chr4	PGSB	CDS	53737482	53737632	.	+	0	ID=LotjaGi4g1v0227400.4.CDS.7;Parent=LotjaGi4g1v0227400.4
LjG1.1_chr4	PGSB	exon	53737739	53737803	.	+	.	ID=LotjaGi4g1v0227400.4.exon.8;Parent=LotjaGi4g1v0227400.4
LjG1.1_chr4	PGSB	CDS	53737739	53737803	.	+	2	ID=LotjaGi4g1v0227400.4.CDS.8;Parent=LotjaGi4g1v0227400.4
LjG1.1_chr4	PGSB	exon	53738067	53738078	.	+	.	ID=LotjaGi4g1v0227400.4.exon.9;Parent=LotjaGi4g1v0227400.4
LjG1.1_chr4	PGSB	CDS	53738067	53738078	.	+	0	ID=LotjaGi4g1v0227400.4.CDS.9;Parent=LotjaGi4g1v0227400.4
LjG1.1_chr4	PGSB	mRNA	53735556	53738407	.	+	.	ID=LotjaGi4g1v0227400.5;Parent=LotjaGi4g1v0227400;description=Protein kinase;ahrdqual=***;GO=GO:0004672,GO:0005524,GO:0006468,GO:0016301,GO:0016310;IPR=IPR000719,IPR011009;Pfam=PF00069,SSF56112;te-related=0
LjG1.1_chr4	PGSB	five_prime_UTR	53735556	53735564	.	+	.	ID=LotjaGi4g1v0227400.5.five_prime_UTR.1;Parent=LotjaGi4g1v0227400.5
LjG1.1_chr4	PGSB	exon	53735556	53735597	.	+	.	ID=LotjaGi4g1v0227400.5.exon.1;Parent=LotjaGi4g1v0227400.5
LjG1.1_chr4	PGSB	CDS	53735565	53735597	.	+	0	ID=LotjaGi4g1v0227400.5.CDS.1;Parent=LotjaGi4g1v0227400.5
LjG1.1_chr4	PGSB	exon	53735755	53735947	.	+	.	ID=LotjaGi4g1v0227400.5.exon.2;Parent=LotjaGi4g1v0227400.5
LjG1.1_chr4	PGSB	CDS	53735755	53735947	.	+	0	ID=LotjaGi4g1v0227400.5.CDS.2;Parent=LotjaGi4g1v0227400.5
LjG1.1_chr4	PGSB	exon	53736224	53736404	.	+	.	ID=LotjaGi4g1v0227400.5.exon.3;Parent=LotjaGi4g1v0227400.5
LjG1.1_chr4	PGSB	CDS	53736224	53736404	.	+	2	ID=LotjaGi4g1v0227400.5.CDS.3;Parent=LotjaGi4g1v0227400.5
LjG1.1_chr4	PGSB	exon	53736493	53736541	.	+	.	ID=LotjaGi4g1v0227400.5.exon.4;Parent=LotjaGi4g1v0227400.5
LjG1.1_chr4	PGSB	CDS	53736493	53736541	.	+	1	ID=LotjaGi4g1v0227400.5.CDS.4;Parent=LotjaGi4g1v0227400.5
LjG1.1_chr4	PGSB	exon	53736635	53736749	.	+	.	ID=LotjaGi4g1v0227400.5.exon.5;Parent=LotjaGi4g1v0227400.5
LjG1.1_chr4	PGSB	CDS	53736635	53736749	.	+	0	ID=LotjaGi4g1v0227400.5.CDS.5;Parent=LotjaGi4g1v0227400.5
LjG1.1_chr4	PGSB	exon	53736969	53737060	.	+	.	ID=LotjaGi4g1v0227400.5.exon.6;Parent=LotjaGi4g1v0227400.5
LjG1.1_chr4	PGSB	CDS	53736969	53737060	.	+	2	ID=LotjaGi4g1v0227400.5.CDS.6;Parent=LotjaGi4g1v0227400.5
LjG1.1_chr4	PGSB	exon	53737482	53737632	.	+	.	ID=LotjaGi4g1v0227400.5.exon.7;Parent=LotjaGi4g1v0227400.5
LjG1.1_chr4	PGSB	CDS	53737482	53737632	.	+	0	ID=LotjaGi4g1v0227400.5.CDS.7;Parent=LotjaGi4g1v0227400.5
LjG1.1_chr4	PGSB	exon	53737739	53737803	.	+	.	ID=LotjaGi4g1v0227400.5.exon.8;Parent=LotjaGi4g1v0227400.5
LjG1.1_chr4	PGSB	CDS	53737739	53737803	.	+	2	ID=LotjaGi4g1v0227400.5.CDS.8;Parent=LotjaGi4g1v0227400.5
LjG1.1_chr4	PGSB	exon	53737884	53737981	.	+	.	ID=LotjaGi4g1v0227400.5.exon.9;Parent=LotjaGi4g1v0227400.5
LjG1.1_chr4	PGSB	CDS	53737884	53737981	.	+	0	ID=LotjaGi4g1v0227400.5.CDS.9;Parent=LotjaGi4g1v0227400.5
LjG1.1_chr4	PGSB	exon	53738067	53738169	.	+	.	ID=LotjaGi4g1v0227400.5.exon.10;Parent=LotjaGi4g1v0227400.5
LjG1.1_chr4	PGSB	CDS	53738067	53738169	.	+	1	ID=LotjaGi4g1v0227400.5.CDS.10;Parent=LotjaGi4g1v0227400.5
LjG1.1_chr4	PGSB	exon	53738261	53738407	.	+	.	ID=LotjaGi4g1v0227400.5.exon.11;Parent=LotjaGi4g1v0227400.5
LjG1.1_chr4	PGSB	CDS	53738261	53738407	.	+	0	ID=LotjaGi4g1v0227400.5.CDS.11;Parent=LotjaGi4g1v0227400.5
LjG1.1_chr4	PGSB	mRNA	53736241	53738407	.	+	.	ID=LotjaGi4g1v0227400.6;Parent=LotjaGi4g1v0227400;description=Protein kinase;ahrdqual=***;GO=GO:0004672,GO:0005524,GO:0006468,GO:0016301,GO:0016310;IPR=IPR011009,IPR000719;Pfam=SSF56112,PF00069;te-related=0
LjG1.1_chr4	PGSB	exon	53736241	53736404	.	+	.	ID=LotjaGi4g1v0227400.6.exon.1;Parent=LotjaGi4g1v0227400.6
LjG1.1_chr4	PGSB	CDS	53736241	53736404	.	+	0	ID=LotjaGi4g1v0227400.6.CDS.1;Parent=LotjaGi4g1v0227400.6
LjG1.1_chr4	PGSB	exon	53736493	53736541	.	+	.	ID=LotjaGi4g1v0227400.6.exon.2;Parent=LotjaGi4g1v0227400.6
LjG1.1_chr4	PGSB	CDS	53736493	53736541	.	+	1	ID=LotjaGi4g1v0227400.6.CDS.2;Parent=LotjaGi4g1v0227400.6
LjG1.1_chr4	PGSB	exon	53736635	53736749	.	+	.	ID=LotjaGi4g1v0227400.6.exon.3;Parent=LotjaGi4g1v0227400.6
LjG1.1_chr4	PGSB	CDS	53736635	53736749	.	+	0	ID=LotjaGi4g1v0227400.6.CDS.3;Parent=LotjaGi4g1v0227400.6
LjG1.1_chr4	PGSB	exon	53736969	53737060	.	+	.	ID=LotjaGi4g1v0227400.6.exon.4;Parent=LotjaGi4g1v0227400.6
LjG1.1_chr4	PGSB	CDS	53736969	53737060	.	+	2	ID=LotjaGi4g1v0227400.6.CDS.4;Parent=LotjaGi4g1v0227400.6
LjG1.1_chr4	PGSB	exon	53737482	53737632	.	+	.	ID=LotjaGi4g1v0227400.6.exon.5;Parent=LotjaGi4g1v0227400.6
LjG1.1_chr4	PGSB	CDS	53737482	53737632	.	+	0	ID=LotjaGi4g1v0227400.6.CDS.5;Parent=LotjaGi4g1v0227400.6
LjG1.1_chr4	PGSB	exon	53737739	53737803	.	+	.	ID=LotjaGi4g1v0227400.6.exon.6;Parent=LotjaGi4g1v0227400.6
LjG1.1_chr4	PGSB	CDS	53737739	53737803	.	+	2	ID=LotjaGi4g1v0227400.6.CDS.6;Parent=LotjaGi4g1v0227400.6
LjG1.1_chr4	PGSB	exon	53737884	53737981	.	+	.	ID=LotjaGi4g1v0227400.6.exon.7;Parent=LotjaGi4g1v0227400.6
LjG1.1_chr4	PGSB	CDS	53737884	53737981	.	+	0	ID=LotjaGi4g1v0227400.6.CDS.7;Parent=LotjaGi4g1v0227400.6
LjG1.1_chr4	PGSB	exon	53738067	53738169	.	+	.	ID=LotjaGi4g1v0227400.6.exon.8;Parent=LotjaGi4g1v0227400.6
LjG1.1_chr4	PGSB	CDS	53738067	53738169	.	+	1	ID=LotjaGi4g1v0227400.6.CDS.8;Parent=LotjaGi4g1v0227400.6
LjG1.1_chr4	PGSB	exon	53738261	53738407	.	+	.	ID=LotjaGi4g1v0227400.6.exon.9;Parent=LotjaGi4g1v0227400.6
LjG1.1_chr4	PGSB	CDS	53738261	53738407	.	+	0	ID=LotjaGi4g1v0227400.6.CDS.9;Parent=LotjaGi4g1v0227400.6
LjG1.1_chr4	PGSB	mRNA	53736950	53738407	.	+	.	ID=LotjaGi4g1v0227400.7;Parent=LotjaGi4g1v0227400;description=Protein kinase;ahrdqual=***;GO=GO:0004672,GO:0005524,GO:0006468,GO:0016301,GO:0016310;IPR=IPR011009,IPR000719;Pfam=SSF56112,PF00069;te-related=0
LjG1.1_chr4	PGSB	exon	53736950	53737060	.	+	.	ID=LotjaGi4g1v0227400.7.exon.1;Parent=LotjaGi4g1v0227400.7
LjG1.1_chr4	PGSB	CDS	53736971	53737060	.	+	0	ID=LotjaGi4g1v0227400.7.CDS.1;Parent=LotjaGi4g1v0227400.7
LjG1.1_chr4	PGSB	exon	53737482	53737632	.	+	.	ID=LotjaGi4g1v0227400.7.exon.2;Parent=LotjaGi4g1v0227400.7
LjG1.1_chr4	PGSB	CDS	53737482	53737632	.	+	0	ID=LotjaGi4g1v0227400.7.CDS.2;Parent=LotjaGi4g1v0227400.7
LjG1.1_chr4	PGSB	exon	53737739	53737803	.	+	.	ID=LotjaGi4g1v0227400.7.exon.3;Parent=LotjaGi4g1v0227400.7
LjG1.1_chr4	PGSB	CDS	53737739	53737803	.	+	2	ID=LotjaGi4g1v0227400.7.CDS.3;Parent=LotjaGi4g1v0227400.7
LjG1.1_chr4	PGSB	exon	53737884	53737981	.	+	.	ID=LotjaGi4g1v0227400.7.exon.4;Parent=LotjaGi4g1v0227400.7
LjG1.1_chr4	PGSB	CDS	53737884	53737981	.	+	0	ID=LotjaGi4g1v0227400.7.CDS.4;Parent=LotjaGi4g1v0227400.7
LjG1.1_chr4	PGSB	exon	53738067	53738169	.	+	.	ID=LotjaGi4g1v0227400.7.exon.5;Parent=LotjaGi4g1v0227400.7
LjG1.1_chr4	PGSB	CDS	53738067	53738169	.	+	1	ID=LotjaGi4g1v0227400.7.CDS.5;Parent=LotjaGi4g1v0227400.7
LjG1.1_chr4	PGSB	exon	53738261	53738407	.	+	.	ID=LotjaGi4g1v0227400.7.exon.6;Parent=LotjaGi4g1v0227400.7
LjG1.1_chr4	PGSB	CDS	53738261	53738407	.	+	0	ID=LotjaGi4g1v0227400.7.CDS.6;Parent=LotjaGi4g1v0227400.7
###
LjG1.1_chr4	PGSB	CDS	53738261	53738407	.	+	0	ID=LotjaGi4g1v0227400.7.CDS.6;Parent=LotjaGi4g1v0227400.7
LjG1.1_chr4	PGSB	gene	53735922	53736350	.	-	.	ID=LotjaGi4g1v0227500_LC
LjG1.1_chr4	PGSB	mRNA	53735922	53736350	.	-	.	ID=LotjaGi4g1v0227500_LC.1;Parent=LotjaGi4g1v0227500_LC
LjG1.1_chr4	PGSB	exon	53735922	53735945	.	-	.	ID=LotjaGi4g1v0227500_LC.1.exon.1;Parent=LotjaGi4g1v0227500_LC.1
LjG1.1_chr4	PGSB	exon	53736222	53736350	.	-	.	ID=LotjaGi4g1v0227500_LC.1.exon.2;Parent=LotjaGi4g1v0227500_LC.1
###
LjG1.1_chr4	PGSB	exon	53736222	53736350	.	-	.	ID=LotjaGi4g1v0227500_LC.1.exon.2;Parent=LotjaGi4g1v0227500_LC.1
LjG1.1_chr4	PGSB	gene	53742325	53746517	.	+	.	ID=LotjaGi4g1v0227600
LjG1.1_chr4	PGSB	mRNA	53742325	53746517	.	+	.	ID=LotjaGi4g1v0227600.1;Parent=LotjaGi4g1v0227600;description=Cytochrome P450;ahrdqual=***;GO=GO:0004497,GO:0005506,GO:0016020,GO:0016021,GO:0016491,GO:0016705,GO:0020037,GO:0046872,GO:0055114;IPR=IPR001128,IPR001128;Pfam=PF00067,SSF48264;te-related=0
LjG1.1_chr4	PGSB	five_prime_UTR	53742325	53742608	.	+	.	ID=LotjaGi4g1v0227600.1.five_prime_UTR.1;Parent=LotjaGi4g1v0227600.1
LjG1.1_chr4	PGSB	exon	53742325	53743601	.	+	.	ID=LotjaGi4g1v0227600.1.exon.1;Parent=LotjaGi4g1v0227600.1
LjG1.1_chr4	PGSB	CDS	53742609	53743601	.	+	0	ID=LotjaGi4g1v0227600.1.CDS.1;Parent=LotjaGi4g1v0227600.1
LjG1.1_chr4	PGSB	CDS	53745668	53746339	.	+	0	ID=LotjaGi4g1v0227600.1.CDS.2;Parent=LotjaGi4g1v0227600.1
LjG1.1_chr4	PGSB	exon	53745668	53746517	.	+	.	ID=LotjaGi4g1v0227600.1.exon.2;Parent=LotjaGi4g1v0227600.1
LjG1.1_chr4	PGSB	three_prime_UTR	53746340	53746517	.	+	.	ID=LotjaGi4g1v0227600.1.three_prime_UTR.2;Parent=LotjaGi4g1v0227600.1
###
LjG1.1_chr4	PGSB	three_prime_UTR	53746340	53746517	.	+	.	ID=LotjaGi4g1v0227600.1.three_prime_UTR.2;Parent=LotjaGi4g1v0227600.1
LjG1.1_chr4	PGSB	gene	53750373	53761189	.	-	.	ID=LotjaGi4g1v0227700
LjG1.1_chr4	PGSB	mRNA	53750373	53761189	.	-	.	ID=LotjaGi4g1v0227700.1;Parent=LotjaGi4g1v0227700;description=high-affinity nitrate transporter-like protein;ahrdqual=***;IPR=IPR016605;Pfam=PF16974;te-related=0
LjG1.1_chr4	PGSB	three_prime_UTR	53750373	53759852	.	-	.	ID=LotjaGi4g1v0227700.1.three_prime_UTR.1;Parent=LotjaGi4g1v0227700.1
LjG1.1_chr4	PGSB	exon	53750373	53760331	.	-	.	ID=LotjaGi4g1v0227700.1.exon.1;Parent=LotjaGi4g1v0227700.1
LjG1.1_chr4	PGSB	CDS	53759853	53760331	.	-	2	ID=LotjaGi4g1v0227700.1.CDS.1;Parent=LotjaGi4g1v0227700.1
LjG1.1_chr4	PGSB	CDS	53760535	53760664	.	-	0	ID=LotjaGi4g1v0227700.1.CDS.2;Parent=LotjaGi4g1v0227700.1
LjG1.1_chr4	PGSB	exon	53760535	53761189	.	-	.	ID=LotjaGi4g1v0227700.1.exon.2;Parent=LotjaGi4g1v0227700.1
LjG1.1_chr4	PGSB	five_prime_UTR	53760665	53761189	.	-	.	ID=LotjaGi4g1v0227700.1.five_prime_UTR.2;Parent=LotjaGi4g1v0227700.1
###
LjG1.1_chr4	PGSB	five_prime_UTR	53760665	53761189	.	-	.	ID=LotjaGi4g1v0227700.1.five_prime_UTR.2;Parent=LotjaGi4g1v0227700.1
LjG1.1_chr4	PGSB	gene	53750373	53761189	.	+	.	ID=LotjaGi4g1v0227800
LjG1.1_chr4	PGSB	mRNA	53756964	53758993	.	+	.	ID=LotjaGi4g1v0227800.1;Parent=LotjaGi4g1v0227800;description=Manganese-dependent ADP-ribose/CDP-alcohol diphosphatase;ahrdqual=***;GO=GO:0016787,GO:0047631,GO:0047734;IPR=IPR029052,IPR004843;Pfam=SSF56300,PF00149;te-related=0
LjG1.1_chr4	PGSB	exon	53756964	53757149	.	+	.	ID=LotjaGi4g1v0227800.1.exon.1;Parent=LotjaGi4g1v0227800.1
LjG1.1_chr4	PGSB	five_prime_UTR	53756964	53757149	.	+	.	ID=LotjaGi4g1v0227800.1.five_prime_UTR.1;Parent=LotjaGi4g1v0227800.1
LjG1.1_chr4	PGSB	five_prime_UTR	53757603	53757630	.	+	.	ID=LotjaGi4g1v0227800.1.five_prime_UTR.2;Parent=LotjaGi4g1v0227800.1
LjG1.1_chr4	PGSB	exon	53757603	53758993	.	+	.	ID=LotjaGi4g1v0227800.1.exon.2;Parent=LotjaGi4g1v0227800.1
LjG1.1_chr4	PGSB	CDS	53757631	53758611	.	+	0	ID=LotjaGi4g1v0227800.1.CDS.1;Parent=LotjaGi4g1v0227800.1
LjG1.1_chr4	PGSB	three_prime_UTR	53758612	53758993	.	+	.	ID=LotjaGi4g1v0227800.1.three_prime_UTR.3;Parent=LotjaGi4g1v0227800.1
LjG1.1_chr4	PGSB	mRNA	53757002	53758699	.	+	.	ID=LotjaGi4g1v0227800.2;Parent=LotjaGi4g1v0227800;description=Manganese-dependent ADP-ribose/CDP-alcohol diphosphatase;ahrdqual=***;GO=GO:0016787,GO:0047631,GO:0047734;te-related=0
LjG1.1_chr4	PGSB	exon	53757002	53757036	.	+	.	ID=LotjaGi4g1v0227800.2.exon.1;Parent=LotjaGi4g1v0227800.2
LjG1.1_chr4	PGSB	five_prime_UTR	53757002	53757036	.	+	.	ID=LotjaGi4g1v0227800.2.five_prime_UTR.1;Parent=LotjaGi4g1v0227800.2
LjG1.1_chr4	PGSB	five_prime_UTR	53757603	53757630	.	+	.	ID=LotjaGi4g1v0227800.2.five_prime_UTR.2;Parent=LotjaGi4g1v0227800.2
LjG1.1_chr4	PGSB	exon	53757603	53758699	.	+	.	ID=LotjaGi4g1v0227800.2.exon.2;Parent=LotjaGi4g1v0227800.2
LjG1.1_chr4	PGSB	CDS	53757631	53758611	.	+	0	ID=LotjaGi4g1v0227800.2.CDS.1;Parent=LotjaGi4g1v0227800.2
LjG1.1_chr4	PGSB	three_prime_UTR	53758612	53758699	.	+	.	ID=LotjaGi4g1v0227800.2.three_prime_UTR.3;Parent=LotjaGi4g1v0227800.2
LjG1.1_chr4	PGSB	mRNA	53757631	53758611	.	+	.	ID=LotjaGi4g1v0227800.3;Parent=LotjaGi4g1v0227800;description=Manganese-dependent ADP-ribose/CDP-alcohol diphosphatase;ahrdqual=***;GO=GO:0016787,GO:0047631,GO:0047734;te-related=0
LjG1.1_chr4	PGSB	exon	53757631	53758611	.	+	.	ID=LotjaGi4g1v0227800.3.exon.1;Parent=LotjaGi4g1v0227800.3
LjG1.1_chr4	PGSB	CDS	53757631	53758611	.	+	0	ID=LotjaGi4g1v0227800.3.CDS.1;Parent=LotjaGi4g1v0227800.3
###
LjG1.1_chr4	PGSB	CDS	53757631	53758611	.	+	0	ID=LotjaGi4g1v0227800.3.CDS.1;Parent=LotjaGi4g1v0227800.3
LjG1.1_chr4	PGSB	gene	53768057	53769643	.	+	.	ID=LotjaGi4g1v0227900
LjG1.1_chr4	PGSB	mRNA	53768057	53769643	.	+	.	ID=LotjaGi4g1v0227900.1;Parent=LotjaGi4g1v0227900;description=Protein prune;ahrdqual=***;Pfam=SSF64182;te-related=0
LjG1.1_chr4	PGSB	five_prime_UTR	53768057	53768062	.	+	.	ID=LotjaGi4g1v0227900.1.five_prime_UTR.1;Parent=LotjaGi4g1v0227900.1
LjG1.1_chr4	PGSB	exon	53768057	53768137	.	+	.	ID=LotjaGi4g1v0227900.1.exon.1;Parent=LotjaGi4g1v0227900.1
LjG1.1_chr4	PGSB	CDS	53768063	53768137	.	+	0	ID=LotjaGi4g1v0227900.1.CDS.1;Parent=LotjaGi4g1v0227900.1
LjG1.1_chr4	PGSB	exon	53768280	53768366	.	+	.	ID=LotjaGi4g1v0227900.1.exon.2;Parent=LotjaGi4g1v0227900.1
LjG1.1_chr4	PGSB	CDS	53768280	53768366	.	+	0	ID=LotjaGi4g1v0227900.1.CDS.2;Parent=LotjaGi4g1v0227900.1
LjG1.1_chr4	PGSB	exon	53768498	53768630	.	+	.	ID=LotjaGi4g1v0227900.1.exon.3;Parent=LotjaGi4g1v0227900.1
LjG1.1_chr4	PGSB	CDS	53768498	53768630	.	+	0	ID=LotjaGi4g1v0227900.1.CDS.3;Parent=LotjaGi4g1v0227900.1
LjG1.1_chr4	PGSB	exon	53768727	53768798	.	+	.	ID=LotjaGi4g1v0227900.1.exon.4;Parent=LotjaGi4g1v0227900.1
LjG1.1_chr4	PGSB	CDS	53768727	53768798	.	+	2	ID=LotjaGi4g1v0227900.1.CDS.4;Parent=LotjaGi4g1v0227900.1
LjG1.1_chr4	PGSB	exon	53768910	53769011	.	+	.	ID=LotjaGi4g1v0227900.1.exon.5;Parent=LotjaGi4g1v0227900.1
LjG1.1_chr4	PGSB	CDS	53768910	53769011	.	+	2	ID=LotjaGi4g1v0227900.1.CDS.5;Parent=LotjaGi4g1v0227900.1
LjG1.1_chr4	PGSB	CDS	53769121	53769257	.	+	2	ID=LotjaGi4g1v0227900.1.CDS.6;Parent=LotjaGi4g1v0227900.1
LjG1.1_chr4	PGSB	exon	53769121	53769643	.	+	.	ID=LotjaGi4g1v0227900.1.exon.6;Parent=LotjaGi4g1v0227900.1
LjG1.1_chr4	PGSB	three_prime_UTR	53769258	53769643	.	+	.	ID=LotjaGi4g1v0227900.1.three_prime_UTR.2;Parent=LotjaGi4g1v0227900.1
###
LjG1.1_chr4	PGSB	three_prime_UTR	53769258	53769643	.	+	.	ID=LotjaGi4g1v0227900.1.three_prime_UTR.2;Parent=LotjaGi4g1v0227900.1
LjG1.1_chr4	PGSB	gene	53769705	53771775	.	-	.	ID=LotjaGi4g1v0228000
LjG1.1_chr4	PGSB	mRNA	53769705	53771775	.	-	.	ID=LotjaGi4g1v0228000.1;Parent=LotjaGi4g1v0228000;description=DUF868 family protein;ahrdqual=***;IPR=IPR008586;Pfam=PF05910;te-related=0
LjG1.1_chr4	PGSB	three_prime_UTR	53769705	53770527	.	-	.	ID=LotjaGi4g1v0228000.1.three_prime_UTR.1;Parent=LotjaGi4g1v0228000.1
LjG1.1_chr4	PGSB	exon	53769705	53771775	.	-	.	ID=LotjaGi4g1v0228000.1.exon.1;Parent=LotjaGi4g1v0228000.1
LjG1.1_chr4	PGSB	CDS	53770528	53771496	.	-	0	ID=LotjaGi4g1v0228000.1.CDS.1;Parent=LotjaGi4g1v0228000.1
LjG1.1_chr4	PGSB	five_prime_UTR	53771497	53771775	.	-	.	ID=LotjaGi4g1v0228000.1.five_prime_UTR.2;Parent=LotjaGi4g1v0228000.1
LjG1.1_chr4	PGSB	mRNA	53770577	53771487	.	-	.	ID=LotjaGi4g1v0228000.2;Parent=LotjaGi4g1v0228000;description=DUF868 family protein;ahrdqual=***;IPR=IPR008586;Pfam=PF05910;te-related=0
LjG1.1_chr4	PGSB	three_prime_UTR	53770577	53770607	.	-	.	ID=LotjaGi4g1v0228000.2.three_prime_UTR.1;Parent=LotjaGi4g1v0228000.2
LjG1.1_chr4	PGSB	exon	53770577	53770637	.	-	.	ID=LotjaGi4g1v0228000.2.exon.1;Parent=LotjaGi4g1v0228000.2
LjG1.1_chr4	PGSB	CDS	53770608	53770637	.	-	0	ID=LotjaGi4g1v0228000.2.CDS.1;Parent=LotjaGi4g1v0228000.2
LjG1.1_chr4	PGSB	CDS	53770759	53771484	.	-	0	ID=LotjaGi4g1v0228000.2.CDS.2;Parent=LotjaGi4g1v0228000.2
LjG1.1_chr4	PGSB	exon	53770759	53771487	.	-	.	ID=LotjaGi4g1v0228000.2.exon.2;Parent=LotjaGi4g1v0228000.2
LjG1.1_chr4	PGSB	five_prime_UTR	53771485	53771487	.	-	.	ID=LotjaGi4g1v0228000.2.five_prime_UTR.2;Parent=LotjaGi4g1v0228000.2
###
LjG1.1_chr4	PGSB	five_prime_UTR	53771485	53771487	.	-	.	ID=LotjaGi4g1v0228000.2.five_prime_UTR.2;Parent=LotjaGi4g1v0228000.2
LjG1.1_chr4	PGSB	gene	53784477	53787804	.	+	.	ID=LotjaGi4g1v0228100
LjG1.1_chr4	PGSB	mRNA	53784477	53787804	.	+	.	ID=LotjaGi4g1v0228100.1;Parent=LotjaGi4g1v0228100;description=Elongation factor Tu;ahrdqual=***;GO=GO:0000166,GO:0003746,GO:0003924,GO:0005525,GO:0005622,GO:0006414;IPR=IPR004541,IPR004160,IPR005225,IPR027417,IPR004161,IPR009001,IPR009000;Pfam=TIGR00485,PF03143,TIGR00231,SSF52540,PF03144,PF00009,SSF50465,SSF50447;te-related=0
LjG1.1_chr4	PGSB	five_prime_UTR	53784477	53784720	.	+	.	ID=LotjaGi4g1v0228100.1.five_prime_UTR.1;Parent=LotjaGi4g1v0228100.1
LjG1.1_chr4	PGSB	exon	53784477	53787804	.	+	.	ID=LotjaGi4g1v0228100.1.exon.1;Parent=LotjaGi4g1v0228100.1
LjG1.1_chr4	PGSB	CDS	53784721	53786181	.	+	0	ID=LotjaGi4g1v0228100.1.CDS.1;Parent=LotjaGi4g1v0228100.1
LjG1.1_chr4	PGSB	three_prime_UTR	53786182	53787804	.	+	.	ID=LotjaGi4g1v0228100.1.three_prime_UTR.2;Parent=LotjaGi4g1v0228100.1
###
LjG1.1_chr4	PGSB	three_prime_UTR	53786182	53787804	.	+	.	ID=LotjaGi4g1v0228100.1.three_prime_UTR.2;Parent=LotjaGi4g1v0228100.1
LjG1.1_chr4	PGSB	gene	53789152	53794356	.	-	.	ID=LotjaGi4g1v0228200
LjG1.1_chr4	PGSB	mRNA	53789152	53794356	.	-	.	ID=LotjaGi4g1v0228200.1;Parent=LotjaGi4g1v0228200;description=Dehydration-induced 19-like protein;ahrdqual=***;IPR=IPR027935,IPR008598;Pfam=PF14571,PF05605;te-related=0
LjG1.1_chr4	PGSB	three_prime_UTR	53789152	53789699	.	-	.	ID=LotjaGi4g1v0228200.1.three_prime_UTR.1;Parent=LotjaGi4g1v0228200.1
LjG1.1_chr4	PGSB	exon	53789152	53789805	.	-	.	ID=LotjaGi4g1v0228200.1.exon.1;Parent=LotjaGi4g1v0228200.1
LjG1.1_chr4	PGSB	CDS	53789700	53789805	.	-	1	ID=LotjaGi4g1v0228200.1.CDS.1;Parent=LotjaGi4g1v0228200.1
LjG1.1_chr4	PGSB	exon	53791870	53792084	.	-	.	ID=LotjaGi4g1v0228200.1.exon.2;Parent=LotjaGi4g1v0228200.1
LjG1.1_chr4	PGSB	CDS	53791870	53792084	.	-	0	ID=LotjaGi4g1v0228200.1.CDS.2;Parent=LotjaGi4g1v0228200.1
LjG1.1_chr4	PGSB	exon	53792190	53792270	.	-	.	ID=LotjaGi4g1v0228200.1.exon.3;Parent=LotjaGi4g1v0228200.1
LjG1.1_chr4	PGSB	CDS	53792190	53792270	.	-	0	ID=LotjaGi4g1v0228200.1.CDS.3;Parent=LotjaGi4g1v0228200.1
LjG1.1_chr4	PGSB	exon	53792610	53792752	.	-	.	ID=LotjaGi4g1v0228200.1.exon.4;Parent=LotjaGi4g1v0228200.1
LjG1.1_chr4	PGSB	CDS	53792610	53792752	.	-	2	ID=LotjaGi4g1v0228200.1.CDS.4;Parent=LotjaGi4g1v0228200.1
LjG1.1_chr4	PGSB	CDS	53794067	53794142	.	-	0	ID=LotjaGi4g1v0228200.1.CDS.5;Parent=LotjaGi4g1v0228200.1
LjG1.1_chr4	PGSB	exon	53794067	53794356	.	-	.	ID=LotjaGi4g1v0228200.1.exon.5;Parent=LotjaGi4g1v0228200.1
LjG1.1_chr4	PGSB	five_prime_UTR	53794143	53794356	.	-	.	ID=LotjaGi4g1v0228200.1.five_prime_UTR.2;Parent=LotjaGi4g1v0228200.1
###
LjG1.1_chr4	PGSB	five_prime_UTR	53794143	53794356	.	-	.	ID=LotjaGi4g1v0228200.1.five_prime_UTR.2;Parent=LotjaGi4g1v0228200.1
LjG1.1_chr4	PGSB	gene	53803546	53806670	.	+	.	ID=LotjaGi4g1v0228300
LjG1.1_chr4	PGSB	mRNA	53803546	53806670	.	+	.	ID=LotjaGi4g1v0228300.1;Parent=LotjaGi4g1v0228300;description=Pentatricopeptide repeat-containing protein, putative;ahrdqual=***;IPR=IPR002885,IPR002885,IPR002885,IPR002885,IPR002885,IPR002885,IPR002885;Pfam=PF12854,PF12854,PF01535,TIGR00756,TIGR00756,TIGR00756,TIGR00756;te-related=0
LjG1.1_chr4	PGSB	five_prime_UTR	53803546	53803740	.	+	.	ID=LotjaGi4g1v0228300.1.five_prime_UTR.1;Parent=LotjaGi4g1v0228300.1
LjG1.1_chr4	PGSB	exon	53803546	53806670	.	+	.	ID=LotjaGi4g1v0228300.1.exon.1;Parent=LotjaGi4g1v0228300.1
LjG1.1_chr4	PGSB	CDS	53803741	53805633	.	+	0	ID=LotjaGi4g1v0228300.1.CDS.1;Parent=LotjaGi4g1v0228300.1
LjG1.1_chr4	PGSB	three_prime_UTR	53805634	53806670	.	+	.	ID=LotjaGi4g1v0228300.1.three_prime_UTR.2;Parent=LotjaGi4g1v0228300.1
###
LjG1.1_chr4	PGSB	three_prime_UTR	53805634	53806670	.	+	.	ID=LotjaGi4g1v0228300.1.three_prime_UTR.2;Parent=LotjaGi4g1v0228300.1
LjG1.1_chr4	PGSB	gene	53818113	53822480	.	-	.	ID=LotjaGi4g1v0228400
LjG1.1_chr4	PGSB	mRNA	53818113	53822480	.	-	.	ID=LotjaGi4g1v0228400.1;Parent=LotjaGi4g1v0228400;description=Ubiquitin-associated protein;ahrdqual=*-*;GO=GO:0008270;IPR=IPR000433,IPR000270,IPR009060,IPR032350;Pfam=PF00569,PF00564,SSF46934,PF16158,SSF54277,SSF57850;te-related=0
LjG1.1_chr4	PGSB	three_prime_UTR	53818113	53818578	.	-	.	ID=LotjaGi4g1v0228400.1.three_prime_UTR.1;Parent=LotjaGi4g1v0228400.1
LjG1.1_chr4	PGSB	exon	53818113	53818671	.	-	.	ID=LotjaGi4g1v0228400.1.exon.1;Parent=LotjaGi4g1v0228400.1
LjG1.1_chr4	PGSB	CDS	53818579	53818671	.	-	0	ID=LotjaGi4g1v0228400.1.CDS.1;Parent=LotjaGi4g1v0228400.1
LjG1.1_chr4	PGSB	exon	53818772	53819374	.	-	.	ID=LotjaGi4g1v0228400.1.exon.2;Parent=LotjaGi4g1v0228400.1
LjG1.1_chr4	PGSB	CDS	53818772	53819374	.	-	0	ID=LotjaGi4g1v0228400.1.CDS.2;Parent=LotjaGi4g1v0228400.1
LjG1.1_chr4	PGSB	exon	53819486	53819635	.	-	.	ID=LotjaGi4g1v0228400.1.exon.3;Parent=LotjaGi4g1v0228400.1
LjG1.1_chr4	PGSB	CDS	53819486	53819635	.	-	0	ID=LotjaGi4g1v0228400.1.CDS.3;Parent=LotjaGi4g1v0228400.1
LjG1.1_chr4	PGSB	exon	53819765	53819986	.	-	.	ID=LotjaGi4g1v0228400.1.exon.4;Parent=LotjaGi4g1v0228400.1
LjG1.1_chr4	PGSB	CDS	53819765	53819986	.	-	0	ID=LotjaGi4g1v0228400.1.CDS.4;Parent=LotjaGi4g1v0228400.1
LjG1.1_chr4	PGSB	exon	53820068	53820197	.	-	.	ID=LotjaGi4g1v0228400.1.exon.5;Parent=LotjaGi4g1v0228400.1
LjG1.1_chr4	PGSB	CDS	53820068	53820197	.	-	1	ID=LotjaGi4g1v0228400.1.CDS.5;Parent=LotjaGi4g1v0228400.1
LjG1.1_chr4	PGSB	exon	53820279	53821786	.	-	.	ID=LotjaGi4g1v0228400.1.exon.6;Parent=LotjaGi4g1v0228400.1
LjG1.1_chr4	PGSB	CDS	53820279	53821786	.	-	0	ID=LotjaGi4g1v0228400.1.CDS.6;Parent=LotjaGi4g1v0228400.1
LjG1.1_chr4	PGSB	CDS	53822270	53822293	.	-	0	ID=LotjaGi4g1v0228400.1.CDS.7;Parent=LotjaGi4g1v0228400.1
LjG1.1_chr4	PGSB	exon	53822270	53822480	.	-	.	ID=LotjaGi4g1v0228400.1.exon.7;Parent=LotjaGi4g1v0228400.1
LjG1.1_chr4	PGSB	five_prime_UTR	53822294	53822480	.	-	.	ID=LotjaGi4g1v0228400.1.five_prime_UTR.2;Parent=LotjaGi4g1v0228400.1
###
LjG1.1_chr4	PGSB	five_prime_UTR	53822294	53822480	.	-	.	ID=LotjaGi4g1v0228400.1.five_prime_UTR.2;Parent=LotjaGi4g1v0228400.1
LjG1.1_chr4	PGSB	gene	53831454	53832324	.	-	.	ID=LotjaGi4g1v0228500_LC
LjG1.1_chr4	PGSB	mRNA	53831454	53832324	.	-	.	ID=LotjaGi4g1v0228500_LC.1;Parent=LotjaGi4g1v0228500_LC;description=Pyrroline-5-carboxylate reductase 1;ahrdqual=--*;GO=GO:0016020,GO:0016021;te-related=0
LjG1.1_chr4	PGSB	three_prime_UTR	53831454	53831700	.	-	.	ID=LotjaGi4g1v0228500_LC.1.three_prime_UTR.1;Parent=LotjaGi4g1v0228500_LC.1
LjG1.1_chr4	PGSB	exon	53831454	53832324	.	-	.	ID=LotjaGi4g1v0228500_LC.1.exon.1;Parent=LotjaGi4g1v0228500_LC.1
LjG1.1_chr4	PGSB	CDS	53831701	53832063	.	-	0	ID=LotjaGi4g1v0228500_LC.1.CDS.1;Parent=LotjaGi4g1v0228500_LC.1
LjG1.1_chr4	PGSB	five_prime_UTR	53832064	53832324	.	-	.	ID=LotjaGi4g1v0228500_LC.1.five_prime_UTR.2;Parent=LotjaGi4g1v0228500_LC.1
###
LjG1.1_chr4	PGSB	five_prime_UTR	53832064	53832324	.	-	.	ID=LotjaGi4g1v0228500_LC.1.five_prime_UTR.2;Parent=LotjaGi4g1v0228500_LC.1
LjG1.1_chr4	PGSB	gene	53835081	53838036	.	-	.	ID=LotjaGi4g1v0228600
LjG1.1_chr4	PGSB	mRNA	53835081	53838036	.	-	.	ID=LotjaGi4g1v0228600.1;Parent=LotjaGi4g1v0228600;description=Leucine-rich repeat (LRR) family protein;ahrdqual=*-*;IPR=IPR032675,IPR001611,IPR001611;Pfam=SSF52058,PF13855,PF13855;te-related=0
LjG1.1_chr4	PGSB	three_prime_UTR	53835081	53835427	.	-	.	ID=LotjaGi4g1v0228600.1.three_prime_UTR.1;Parent=LotjaGi4g1v0228600.1
LjG1.1_chr4	PGSB	exon	53835081	53836082	.	-	.	ID=LotjaGi4g1v0228600.1.exon.1;Parent=LotjaGi4g1v0228600.1
LjG1.1_chr4	PGSB	CDS	53835428	53836082	.	-	1	ID=LotjaGi4g1v0228600.1.CDS.1;Parent=LotjaGi4g1v0228600.1
LjG1.1_chr4	PGSB	exon	53836573	53836739	.	-	.	ID=LotjaGi4g1v0228600.1.exon.2;Parent=LotjaGi4g1v0228600.1
LjG1.1_chr4	PGSB	CDS	53836573	53836739	.	-	0	ID=LotjaGi4g1v0228600.1.CDS.2;Parent=LotjaGi4g1v0228600.1
LjG1.1_chr4	PGSB	CDS	53837067	53837828	.	-	0	ID=LotjaGi4g1v0228600.1.CDS.3;Parent=LotjaGi4g1v0228600.1
LjG1.1_chr4	PGSB	exon	53837067	53838036	.	-	.	ID=LotjaGi4g1v0228600.1.exon.3;Parent=LotjaGi4g1v0228600.1
LjG1.1_chr4	PGSB	five_prime_UTR	53837829	53838036	.	-	.	ID=LotjaGi4g1v0228600.1.five_prime_UTR.2;Parent=LotjaGi4g1v0228600.1
LjG1.1_chr4	PGSB	mRNA	53836272	53838036	.	-	.	ID=LotjaGi4g1v0228600.2;Parent=LotjaGi4g1v0228600;description=Plant intracellular ras group-related LRR protein;ahrdqual=***;te-related=0
LjG1.1_chr4	PGSB	exon	53836272	53836739	.	-	.	ID=LotjaGi4g1v0228600.2.exon.1;Parent=LotjaGi4g1v0228600.2
LjG1.1_chr4	PGSB	three_prime_UTR	53836272	53836739	.	-	.	ID=LotjaGi4g1v0228600.2.three_prime_UTR.1;Parent=LotjaGi4g1v0228600.2
LjG1.1_chr4	PGSB	three_prime_UTR	53837036	53837057	.	-	.	ID=LotjaGi4g1v0228600.2.three_prime_UTR.2;Parent=LotjaGi4g1v0228600.2
LjG1.1_chr4	PGSB	exon	53837036	53838036	.	-	.	ID=LotjaGi4g1v0228600.2.exon.2;Parent=LotjaGi4g1v0228600.2
LjG1.1_chr4	PGSB	CDS	53837058	53837828	.	-	0	ID=LotjaGi4g1v0228600.2.CDS.1;Parent=LotjaGi4g1v0228600.2
LjG1.1_chr4	PGSB	five_prime_UTR	53837829	53838036	.	-	.	ID=LotjaGi4g1v0228600.2.five_prime_UTR.3;Parent=LotjaGi4g1v0228600.2
###
LjG1.1_chr4	PGSB	five_prime_UTR	53837829	53838036	.	-	.	ID=LotjaGi4g1v0228600.2.five_prime_UTR.3;Parent=LotjaGi4g1v0228600.2
LjG1.1_chr4	PGSB	gene	53848980	53850589	.	-	.	ID=LotjaGi4g1v0228700
LjG1.1_chr4	PGSB	mRNA	53848980	53850589	.	-	.	ID=LotjaGi4g1v0228700.1;Parent=LotjaGi4g1v0228700;description=Octicosapeptide/Phox/Bem1p domain-containing protein kinase;ahrdqual=***;GO=GO:0016301,GO:0016310;IPR=IPR000270;Pfam=PF00564,SSF54277;te-related=0
LjG1.1_chr4	PGSB	three_prime_UTR	53848980	53849669	.	-	.	ID=LotjaGi4g1v0228700.1.three_prime_UTR.1;Parent=LotjaGi4g1v0228700.1
LjG1.1_chr4	PGSB	exon	53848980	53850094	.	-	.	ID=LotjaGi4g1v0228700.1.exon.1;Parent=LotjaGi4g1v0228700.1
LjG1.1_chr4	PGSB	CDS	53849670	53850094	.	-	2	ID=LotjaGi4g1v0228700.1.CDS.1;Parent=LotjaGi4g1v0228700.1
LjG1.1_chr4	PGSB	CDS	53850294	53850426	.	-	0	ID=LotjaGi4g1v0228700.1.CDS.2;Parent=LotjaGi4g1v0228700.1
LjG1.1_chr4	PGSB	exon	53850294	53850589	.	-	.	ID=LotjaGi4g1v0228700.1.exon.2;Parent=LotjaGi4g1v0228700.1
LjG1.1_chr4	PGSB	five_prime_UTR	53850427	53850589	.	-	.	ID=LotjaGi4g1v0228700.1.five_prime_UTR.2;Parent=LotjaGi4g1v0228700.1
###
LjG1.1_chr4	PGSB	five_prime_UTR	53850427	53850589	.	-	.	ID=LotjaGi4g1v0228700.1.five_prime_UTR.2;Parent=LotjaGi4g1v0228700.1
LjG1.1_chr4	PGSB	gene	53867986	53872435	.	+	.	ID=LotjaGi4g1v0228800
LjG1.1_chr4	PGSB	mRNA	53867986	53872435	.	+	.	ID=LotjaGi4g1v0228800.1;Parent=LotjaGi4g1v0228800;description=Zinc transporter;ahrdqual=***;GO=GO:0005385,GO:0006811,GO:0016020,GO:0016021,GO:0030001,GO:0046873,GO:0055085,GO:0071577;IPR=IPR004698,IPR003689;Pfam=TIGR00820,PF02535;te-related=0
LjG1.1_chr4	PGSB	five_prime_UTR	53867986	53868511	.	+	.	ID=LotjaGi4g1v0228800.1.five_prime_UTR.1;Parent=LotjaGi4g1v0228800.1
LjG1.1_chr4	PGSB	exon	53867986	53869126	.	+	.	ID=LotjaGi4g1v0228800.1.exon.1;Parent=LotjaGi4g1v0228800.1
LjG1.1_chr4	PGSB	CDS	53868512	53869126	.	+	0	ID=LotjaGi4g1v0228800.1.CDS.1;Parent=LotjaGi4g1v0228800.1
LjG1.1_chr4	PGSB	exon	53870948	53871097	.	+	.	ID=LotjaGi4g1v0228800.1.exon.2;Parent=LotjaGi4g1v0228800.1
LjG1.1_chr4	PGSB	CDS	53870948	53871097	.	+	0	ID=LotjaGi4g1v0228800.1.CDS.2;Parent=LotjaGi4g1v0228800.1
LjG1.1_chr4	PGSB	CDS	53871331	53871636	.	+	0	ID=LotjaGi4g1v0228800.1.CDS.3;Parent=LotjaGi4g1v0228800.1
LjG1.1_chr4	PGSB	exon	53871331	53872435	.	+	.	ID=LotjaGi4g1v0228800.1.exon.3;Parent=LotjaGi4g1v0228800.1
LjG1.1_chr4	PGSB	three_prime_UTR	53871637	53872435	.	+	.	ID=LotjaGi4g1v0228800.1.three_prime_UTR.2;Parent=LotjaGi4g1v0228800.1
###
LjG1.1_chr4	PGSB	three_prime_UTR	53871637	53872435	.	+	.	ID=LotjaGi4g1v0228800.1.three_prime_UTR.2;Parent=LotjaGi4g1v0228800.1
LjG1.1_chr4	PGSB	gene	53872905	53873499	.	+	.	ID=LotjaGi4g1v0228900_LC
LjG1.1_chr4	PGSB	mRNA	53872905	53873499	.	+	.	ID=LotjaGi4g1v0228900_LC.1;Parent=LotjaGi4g1v0228900_LC;description=Retrotransposon protein, putative, Ty3-gypsy subclass;ahrdqual=*-*;IPR=IPR005162;Pfam=PF03732;te-related=1
LjG1.1_chr4	PGSB	CDS	53872905	53873498	.	+	0	ID=LotjaGi4g1v0228900_LC.1.CDS.1;Parent=LotjaGi4g1v0228900_LC.1
LjG1.1_chr4	PGSB	exon	53872905	53873499	.	+	.	ID=LotjaGi4g1v0228900_LC.1.exon.1;Parent=LotjaGi4g1v0228900_LC.1
LjG1.1_chr4	PGSB	three_prime_UTR	53873499	53873499	.	+	.	ID=LotjaGi4g1v0228900_LC.1.three_prime_UTR.1;Parent=LotjaGi4g1v0228900_LC.1
###
LjG1.1_chr4	PGSB	three_prime_UTR	53873499	53873499	.	+	.	ID=LotjaGi4g1v0228900_LC.1.three_prime_UTR.1;Parent=LotjaGi4g1v0228900_LC.1
LjG1.1_chr4	PGSB	gene	53880432	53882908	.	+	.	ID=LotjaGi4g1v0229000
LjG1.1_chr4	PGSB	mRNA	53880432	53882908	.	+	.	ID=LotjaGi4g1v0229000.1;Parent=LotjaGi4g1v0229000;description=Zinc transporter protein;ahrdqual=***;GO=GO:0005385,GO:0006811,GO:0016020,GO:0016021,GO:0030001,GO:0046873,GO:0055085,GO:0071577;IPR=IPR003689,IPR004698;Pfam=PF02535,TIGR00820;te-related=0
LjG1.1_chr4	PGSB	five_prime_UTR	53880432	53880530	.	+	.	ID=LotjaGi4g1v0229000.1.five_prime_UTR.1;Parent=LotjaGi4g1v0229000.1
LjG1.1_chr4	PGSB	exon	53880432	53881115	.	+	.	ID=LotjaGi4g1v0229000.1.exon.1;Parent=LotjaGi4g1v0229000.1
LjG1.1_chr4	PGSB	CDS	53880531	53881115	.	+	0	ID=LotjaGi4g1v0229000.1.CDS.1;Parent=LotjaGi4g1v0229000.1
LjG1.1_chr4	PGSB	exon	53881932	53882081	.	+	.	ID=LotjaGi4g1v0229000.1.exon.2;Parent=LotjaGi4g1v0229000.1
LjG1.1_chr4	PGSB	CDS	53881932	53882081	.	+	0	ID=LotjaGi4g1v0229000.1.CDS.2;Parent=LotjaGi4g1v0229000.1
LjG1.1_chr4	PGSB	CDS	53882373	53882681	.	+	0	ID=LotjaGi4g1v0229000.1.CDS.3;Parent=LotjaGi4g1v0229000.1
LjG1.1_chr4	PGSB	exon	53882373	53882908	.	+	.	ID=LotjaGi4g1v0229000.1.exon.3;Parent=LotjaGi4g1v0229000.1
LjG1.1_chr4	PGSB	three_prime_UTR	53882682	53882908	.	+	.	ID=LotjaGi4g1v0229000.1.three_prime_UTR.2;Parent=LotjaGi4g1v0229000.1
###
LjG1.1_chr4	PGSB	three_prime_UTR	53882682	53882908	.	+	.	ID=LotjaGi4g1v0229000.1.three_prime_UTR.2;Parent=LotjaGi4g1v0229000.1
LjG1.1_chr4	PGSB	gene	53887031	53894006	.	-	.	ID=LotjaGi4g1v0229100_LC
LjG1.1_chr4	PGSB	mRNA	53887031	53894006	.	-	.	ID=LotjaGi4g1v0229100_LC.1;Parent=LotjaGi4g1v0229100_LC;description=Glycosyltransferase;ahrdqual=--*;GO=GO:0008152,GO:0016740,GO:0016757,GO:0016758;te-related=0
LjG1.1_chr4	PGSB	three_prime_UTR	53887031	53887311	.	-	.	ID=LotjaGi4g1v0229100_LC.1.three_prime_UTR.1;Parent=LotjaGi4g1v0229100_LC.1
LjG1.1_chr4	PGSB	exon	53887031	53887514	.	-	.	ID=LotjaGi4g1v0229100_LC.1.exon.1;Parent=LotjaGi4g1v0229100_LC.1
LjG1.1_chr4	PGSB	CDS	53887312	53887514	.	-	2	ID=LotjaGi4g1v0229100_LC.1.CDS.1;Parent=LotjaGi4g1v0229100_LC.1
LjG1.1_chr4	PGSB	CDS	53887681	53887867	.	-	0	ID=LotjaGi4g1v0229100_LC.1.CDS.2;Parent=LotjaGi4g1v0229100_LC.1
LjG1.1_chr4	PGSB	exon	53887681	53894006	.	-	.	ID=LotjaGi4g1v0229100_LC.1.exon.2;Parent=LotjaGi4g1v0229100_LC.1
LjG1.1_chr4	PGSB	five_prime_UTR	53887868	53894006	.	-	.	ID=LotjaGi4g1v0229100_LC.1.five_prime_UTR.2;Parent=LotjaGi4g1v0229100_LC.1
###
LjG1.1_chr4	PGSB	five_prime_UTR	53887868	53894006	.	-	.	ID=LotjaGi4g1v0229100_LC.1.five_prime_UTR.2;Parent=LotjaGi4g1v0229100_LC.1
LjG1.1_chr4	PGSB	gene	53894866	53901178	.	-	.	ID=LotjaGi4g1v0229200
LjG1.1_chr4	PGSB	mRNA	53894866	53901174	.	-	.	ID=LotjaGi4g1v0229200.1;Parent=LotjaGi4g1v0229200;description=Ferric reductase oxidase;ahrdqual=***;GO=GO:0000293,GO:0016020,GO:0016021,GO:0016491,GO:0055114;IPR=IPR013112,IPR017938,IPR013130,IPR013121;Pfam=SSF52343,PF08022,SSF63380,PF01794,PF08030;te-related=0
LjG1.1_chr4	PGSB	three_prime_UTR	53894866	53897949	.	-	.	ID=LotjaGi4g1v0229200.1.three_prime_UTR.1;Parent=LotjaGi4g1v0229200.1
LjG1.1_chr4	PGSB	exon	53894866	53898131	.	-	.	ID=LotjaGi4g1v0229200.1.exon.1;Parent=LotjaGi4g1v0229200.1
LjG1.1_chr4	PGSB	CDS	53897950	53898131	.	-	2	ID=LotjaGi4g1v0229200.1.CDS.1;Parent=LotjaGi4g1v0229200.1
LjG1.1_chr4	PGSB	exon	53898215	53898888	.	-	.	ID=LotjaGi4g1v0229200.1.exon.2;Parent=LotjaGi4g1v0229200.1
LjG1.1_chr4	PGSB	CDS	53898215	53898888	.	-	1	ID=LotjaGi4g1v0229200.1.CDS.2;Parent=LotjaGi4g1v0229200.1
LjG1.1_chr4	PGSB	exon	53899024	53899282	.	-	.	ID=LotjaGi4g1v0229200.1.exon.3;Parent=LotjaGi4g1v0229200.1
LjG1.1_chr4	PGSB	CDS	53899024	53899282	.	-	2	ID=LotjaGi4g1v0229200.1.CDS.3;Parent=LotjaGi4g1v0229200.1
LjG1.1_chr4	PGSB	exon	53899383	53899710	.	-	.	ID=LotjaGi4g1v0229200.1.exon.4;Parent=LotjaGi4g1v0229200.1
LjG1.1_chr4	PGSB	CDS	53899383	53899710	.	-	0	ID=LotjaGi4g1v0229200.1.CDS.4;Parent=LotjaGi4g1v0229200.1
LjG1.1_chr4	PGSB	exon	53899942	53900179	.	-	.	ID=LotjaGi4g1v0229200.1.exon.5;Parent=LotjaGi4g1v0229200.1
LjG1.1_chr4	PGSB	CDS	53899942	53900179	.	-	1	ID=LotjaGi4g1v0229200.1.CDS.5;Parent=LotjaGi4g1v0229200.1
LjG1.1_chr4	PGSB	CDS	53900361	53900590	.	-	0	ID=LotjaGi4g1v0229200.1.CDS.6;Parent=LotjaGi4g1v0229200.1
LjG1.1_chr4	PGSB	exon	53900361	53901174	.	-	.	ID=LotjaGi4g1v0229200.1.exon.6;Parent=LotjaGi4g1v0229200.1
LjG1.1_chr4	PGSB	five_prime_UTR	53900591	53901174	.	-	.	ID=LotjaGi4g1v0229200.1.five_prime_UTR.2;Parent=LotjaGi4g1v0229200.1
LjG1.1_chr4	PGSB	mRNA	53894875	53901174	.	-	.	ID=LotjaGi4g1v0229200.2;Parent=LotjaGi4g1v0229200;description=Ferric reduction oxidase 8;ahrdqual=***;GO=GO:0016020,GO:0016021,GO:0016491,GO:0055114;IPR=IPR013130,IPR013112,IPR017938,IPR013121;Pfam=PF01794,PF08022,SSF63380,SSF52343,PF08030;te-related=0
LjG1.1_chr4	PGSB	three_prime_UTR	53894875	53897949	.	-	.	ID=LotjaGi4g1v0229200.2.three_prime_UTR.1;Parent=LotjaGi4g1v0229200.2
LjG1.1_chr4	PGSB	exon	53894875	53898131	.	-	.	ID=LotjaGi4g1v0229200.2.exon.1;Parent=LotjaGi4g1v0229200.2
LjG1.1_chr4	PGSB	CDS	53897950	53898131	.	-	2	ID=LotjaGi4g1v0229200.2.CDS.1;Parent=LotjaGi4g1v0229200.2
LjG1.1_chr4	PGSB	exon	53898215	53898888	.	-	.	ID=LotjaGi4g1v0229200.2.exon.2;Parent=LotjaGi4g1v0229200.2
LjG1.1_chr4	PGSB	CDS	53898215	53898888	.	-	1	ID=LotjaGi4g1v0229200.2.CDS.2;Parent=LotjaGi4g1v0229200.2
LjG1.1_chr4	PGSB	exon	53899024	53899282	.	-	.	ID=LotjaGi4g1v0229200.2.exon.3;Parent=LotjaGi4g1v0229200.2
LjG1.1_chr4	PGSB	CDS	53899024	53899282	.	-	2	ID=LotjaGi4g1v0229200.2.CDS.3;Parent=LotjaGi4g1v0229200.2
LjG1.1_chr4	PGSB	exon	53899383	53899710	.	-	.	ID=LotjaGi4g1v0229200.2.exon.4;Parent=LotjaGi4g1v0229200.2
LjG1.1_chr4	PGSB	CDS	53899383	53899710	.	-	0	ID=LotjaGi4g1v0229200.2.CDS.4;Parent=LotjaGi4g1v0229200.2
LjG1.1_chr4	PGSB	exon	53899942	53900179	.	-	.	ID=LotjaGi4g1v0229200.2.exon.5;Parent=LotjaGi4g1v0229200.2
LjG1.1_chr4	PGSB	CDS	53899942	53900179	.	-	1	ID=LotjaGi4g1v0229200.2.CDS.5;Parent=LotjaGi4g1v0229200.2
LjG1.1_chr4	PGSB	exon	53900361	53900546	.	-	.	ID=LotjaGi4g1v0229200.2.exon.6;Parent=LotjaGi4g1v0229200.2
LjG1.1_chr4	PGSB	CDS	53900361	53900546	.	-	1	ID=LotjaGi4g1v0229200.2.CDS.6;Parent=LotjaGi4g1v0229200.2
LjG1.1_chr4	PGSB	exon	53900630	53900723	.	-	.	ID=LotjaGi4g1v0229200.2.exon.7;Parent=LotjaGi4g1v0229200.2
LjG1.1_chr4	PGSB	CDS	53900630	53900723	.	-	2	ID=LotjaGi4g1v0229200.2.CDS.7;Parent=LotjaGi4g1v0229200.2
LjG1.1_chr4	PGSB	CDS	53900873	53901035	.	-	0	ID=LotjaGi4g1v0229200.2.CDS.8;Parent=LotjaGi4g1v0229200.2
LjG1.1_chr4	PGSB	exon	53900873	53901174	.	-	.	ID=LotjaGi4g1v0229200.2.exon.8;Parent=LotjaGi4g1v0229200.2
LjG1.1_chr4	PGSB	five_prime_UTR	53901036	53901174	.	-	.	ID=LotjaGi4g1v0229200.2.five_prime_UTR.2;Parent=LotjaGi4g1v0229200.2
LjG1.1_chr4	PGSB	mRNA	53897392	53901178	.	-	.	ID=LotjaGi4g1v0229200.3;Parent=LotjaGi4g1v0229200;description=Ferric reductase oxidase;ahrdqual=***;GO=GO:0000293,GO:0016020,GO:0016021,GO:0016491,GO:0055114;IPR=IPR017938,IPR013130,IPR013121,IPR013112;Pfam=SSF63380,PF01794,PF08030,SSF52343,PF08022;te-related=0
LjG1.1_chr4	PGSB	three_prime_UTR	53897392	53897949	.	-	.	ID=LotjaGi4g1v0229200.3.three_prime_UTR.1;Parent=LotjaGi4g1v0229200.3
LjG1.1_chr4	PGSB	exon	53897392	53898131	.	-	.	ID=LotjaGi4g1v0229200.3.exon.1;Parent=LotjaGi4g1v0229200.3
LjG1.1_chr4	PGSB	CDS	53897950	53898131	.	-	2	ID=LotjaGi4g1v0229200.3.CDS.1;Parent=LotjaGi4g1v0229200.3
LjG1.1_chr4	PGSB	exon	53898215	53898888	.	-	.	ID=LotjaGi4g1v0229200.3.exon.2;Parent=LotjaGi4g1v0229200.3
LjG1.1_chr4	PGSB	CDS	53898215	53898888	.	-	1	ID=LotjaGi4g1v0229200.3.CDS.2;Parent=LotjaGi4g1v0229200.3
LjG1.1_chr4	PGSB	exon	53899024	53899282	.	-	.	ID=LotjaGi4g1v0229200.3.exon.3;Parent=LotjaGi4g1v0229200.3
LjG1.1_chr4	PGSB	CDS	53899024	53899282	.	-	2	ID=LotjaGi4g1v0229200.3.CDS.3;Parent=LotjaGi4g1v0229200.3
LjG1.1_chr4	PGSB	exon	53899383	53899710	.	-	.	ID=LotjaGi4g1v0229200.3.exon.4;Parent=LotjaGi4g1v0229200.3
LjG1.1_chr4	PGSB	CDS	53899383	53899710	.	-	0	ID=LotjaGi4g1v0229200.3.CDS.4;Parent=LotjaGi4g1v0229200.3
LjG1.1_chr4	PGSB	CDS	53899942	53900169	.	-	0	ID=LotjaGi4g1v0229200.3.CDS.5;Parent=LotjaGi4g1v0229200.3
LjG1.1_chr4	PGSB	exon	53899942	53900179	.	-	.	ID=LotjaGi4g1v0229200.3.exon.5;Parent=LotjaGi4g1v0229200.3
LjG1.1_chr4	PGSB	five_prime_UTR	53900170	53900179	.	-	.	ID=LotjaGi4g1v0229200.3.five_prime_UTR.2;Parent=LotjaGi4g1v0229200.3
LjG1.1_chr4	PGSB	exon	53900361	53900546	.	-	.	ID=LotjaGi4g1v0229200.3.exon.6;Parent=LotjaGi4g1v0229200.3
LjG1.1_chr4	PGSB	five_prime_UTR	53900361	53900546	.	-	.	ID=LotjaGi4g1v0229200.3.five_prime_UTR.3;Parent=LotjaGi4g1v0229200.3
LjG1.1_chr4	PGSB	exon	53900630	53900723	.	-	.	ID=LotjaGi4g1v0229200.3.exon.7;Parent=LotjaGi4g1v0229200.3
LjG1.1_chr4	PGSB	five_prime_UTR	53900630	53900723	.	-	.	ID=LotjaGi4g1v0229200.3.five_prime_UTR.4;Parent=LotjaGi4g1v0229200.3
LjG1.1_chr4	PGSB	exon	53900873	53900971	.	-	.	ID=LotjaGi4g1v0229200.3.exon.8;Parent=LotjaGi4g1v0229200.3
LjG1.1_chr4	PGSB	five_prime_UTR	53900873	53900971	.	-	.	ID=LotjaGi4g1v0229200.3.five_prime_UTR.5;Parent=LotjaGi4g1v0229200.3
LjG1.1_chr4	PGSB	exon	53901038	53901178	.	-	.	ID=LotjaGi4g1v0229200.3.exon.9;Parent=LotjaGi4g1v0229200.3
LjG1.1_chr4	PGSB	five_prime_UTR	53901038	53901178	.	-	.	ID=LotjaGi4g1v0229200.3.five_prime_UTR.6;Parent=LotjaGi4g1v0229200.3
###
LjG1.1_chr4	PGSB	five_prime_UTR	53901038	53901178	.	-	.	ID=LotjaGi4g1v0229200.3.five_prime_UTR.6;Parent=LotjaGi4g1v0229200.3
LjG1.1_chr4	PGSB	gene	53914687	53916669	.	+	.	ID=LotjaGi4g1v0229300
LjG1.1_chr4	PGSB	mRNA	53914687	53916669	.	+	.	ID=LotjaGi4g1v0229300.1;Parent=LotjaGi4g1v0229300;description=U-box domain-containing family protein;ahrdqual=*-*;GO=GO:0004672,GO:0004842,GO:0005524,GO:0006468,GO:0016567;IPR=IPR006016;Pfam=SSF52402,PF00582;te-related=0
LjG1.1_chr4	PGSB	five_prime_UTR	53914687	53914791	.	+	.	ID=LotjaGi4g1v0229300.1.five_prime_UTR.1;Parent=LotjaGi4g1v0229300.1
LjG1.1_chr4	PGSB	exon	53914687	53915290	.	+	.	ID=LotjaGi4g1v0229300.1.exon.1;Parent=LotjaGi4g1v0229300.1
LjG1.1_chr4	PGSB	CDS	53914792	53915290	.	+	0	ID=LotjaGi4g1v0229300.1.CDS.1;Parent=LotjaGi4g1v0229300.1
LjG1.1_chr4	PGSB	exon	53915787	53915905	.	+	.	ID=LotjaGi4g1v0229300.1.exon.2;Parent=LotjaGi4g1v0229300.1
LjG1.1_chr4	PGSB	CDS	53915787	53915905	.	+	2	ID=LotjaGi4g1v0229300.1.CDS.2;Parent=LotjaGi4g1v0229300.1
LjG1.1_chr4	PGSB	exon	53916029	53916147	.	+	.	ID=LotjaGi4g1v0229300.1.exon.3;Parent=LotjaGi4g1v0229300.1
LjG1.1_chr4	PGSB	CDS	53916029	53916147	.	+	0	ID=LotjaGi4g1v0229300.1.CDS.3;Parent=LotjaGi4g1v0229300.1
LjG1.1_chr4	PGSB	CDS	53916307	53916520	.	+	1	ID=LotjaGi4g1v0229300.1.CDS.4;Parent=LotjaGi4g1v0229300.1
LjG1.1_chr4	PGSB	exon	53916307	53916669	.	+	.	ID=LotjaGi4g1v0229300.1.exon.4;Parent=LotjaGi4g1v0229300.1
LjG1.1_chr4	PGSB	three_prime_UTR	53916521	53916669	.	+	.	ID=LotjaGi4g1v0229300.1.three_prime_UTR.2;Parent=LotjaGi4g1v0229300.1
###
LjG1.1_chr4	PGSB	three_prime_UTR	53916521	53916669	.	+	.	ID=LotjaGi4g1v0229300.1.three_prime_UTR.2;Parent=LotjaGi4g1v0229300.1
LjG1.1_chr4	PGSB	gene	53918258	53924010	.	+	.	ID=LotjaGi4g1v0229400
LjG1.1_chr4	PGSB	mRNA	53918258	53924010	.	+	.	ID=LotjaGi4g1v0229400.1;Parent=LotjaGi4g1v0229400;description=ATP-dependent RNA helicase p62;ahrdqual=***;GO=GO:0000166,GO:0003676,GO:0004386,GO:0005524,GO:0016787;IPR=IPR011545,IPR027417,IPR027417,IPR001650;Pfam=PF00270,SSF52540,SSF52540,PF00271;te-related=0
LjG1.1_chr4	PGSB	five_prime_UTR	53918258	53918450	.	+	.	ID=LotjaGi4g1v0229400.1.five_prime_UTR.1;Parent=LotjaGi4g1v0229400.1
LjG1.1_chr4	PGSB	exon	53918258	53918506	.	+	.	ID=LotjaGi4g1v0229400.1.exon.1;Parent=LotjaGi4g1v0229400.1
LjG1.1_chr4	PGSB	CDS	53918451	53918506	.	+	0	ID=LotjaGi4g1v0229400.1.CDS.1;Parent=LotjaGi4g1v0229400.1
LjG1.1_chr4	PGSB	exon	53918613	53919139	.	+	.	ID=LotjaGi4g1v0229400.1.exon.2;Parent=LotjaGi4g1v0229400.1
LjG1.1_chr4	PGSB	CDS	53918613	53919139	.	+	1	ID=LotjaGi4g1v0229400.1.CDS.2;Parent=LotjaGi4g1v0229400.1
LjG1.1_chr4	PGSB	exon	53919225	53919404	.	+	.	ID=LotjaGi4g1v0229400.1.exon.3;Parent=LotjaGi4g1v0229400.1
LjG1.1_chr4	PGSB	CDS	53919225	53919404	.	+	2	ID=LotjaGi4g1v0229400.1.CDS.3;Parent=LotjaGi4g1v0229400.1
LjG1.1_chr4	PGSB	exon	53919512	53919673	.	+	.	ID=LotjaGi4g1v0229400.1.exon.4;Parent=LotjaGi4g1v0229400.1
LjG1.1_chr4	PGSB	CDS	53919512	53919673	.	+	2	ID=LotjaGi4g1v0229400.1.CDS.4;Parent=LotjaGi4g1v0229400.1
LjG1.1_chr4	PGSB	exon	53919778	53919932	.	+	.	ID=LotjaGi4g1v0229400.1.exon.5;Parent=LotjaGi4g1v0229400.1
LjG1.1_chr4	PGSB	CDS	53919778	53919932	.	+	2	ID=LotjaGi4g1v0229400.1.CDS.5;Parent=LotjaGi4g1v0229400.1
LjG1.1_chr4	PGSB	exon	53921220	53921312	.	+	.	ID=LotjaGi4g1v0229400.1.exon.6;Parent=LotjaGi4g1v0229400.1
LjG1.1_chr4	PGSB	CDS	53921220	53921312	.	+	0	ID=LotjaGi4g1v0229400.1.CDS.6;Parent=LotjaGi4g1v0229400.1
LjG1.1_chr4	PGSB	exon	53921468	53921553	.	+	.	ID=LotjaGi4g1v0229400.1.exon.7;Parent=LotjaGi4g1v0229400.1
LjG1.1_chr4	PGSB	CDS	53921468	53921553	.	+	0	ID=LotjaGi4g1v0229400.1.CDS.7;Parent=LotjaGi4g1v0229400.1
LjG1.1_chr4	PGSB	CDS	53921631	53921877	.	+	1	ID=LotjaGi4g1v0229400.1.CDS.8;Parent=LotjaGi4g1v0229400.1
LjG1.1_chr4	PGSB	exon	53921631	53922450	.	+	.	ID=LotjaGi4g1v0229400.1.exon.8;Parent=LotjaGi4g1v0229400.1
LjG1.1_chr4	PGSB	three_prime_UTR	53921878	53922450	.	+	.	ID=LotjaGi4g1v0229400.1.three_prime_UTR.2;Parent=LotjaGi4g1v0229400.1
LjG1.1_chr4	PGSB	exon	53922597	53922830	.	+	.	ID=LotjaGi4g1v0229400.1.exon.9;Parent=LotjaGi4g1v0229400.1
LjG1.1_chr4	PGSB	three_prime_UTR	53922597	53922830	.	+	.	ID=LotjaGi4g1v0229400.1.three_prime_UTR.3;Parent=LotjaGi4g1v0229400.1
LjG1.1_chr4	PGSB	exon	53922907	53924010	.	+	.	ID=LotjaGi4g1v0229400.1.exon.10;Parent=LotjaGi4g1v0229400.1
LjG1.1_chr4	PGSB	three_prime_UTR	53922907	53924010	.	+	.	ID=LotjaGi4g1v0229400.1.three_prime_UTR.4;Parent=LotjaGi4g1v0229400.1
LjG1.1_chr4	PGSB	mRNA	53918258	53924010	.	+	.	ID=LotjaGi4g1v0229400.2;Parent=LotjaGi4g1v0229400;description=ATP-dependent RNA helicase p62;ahrdqual=***;GO=GO:0000166,GO:0003676,GO:0004386,GO:0005524,GO:0016787;IPR=IPR011545,IPR001650,IPR027417;Pfam=PF00270,PF00271,SSF52540;te-related=0
LjG1.1_chr4	PGSB	five_prime_UTR	53918258	53918450	.	+	.	ID=LotjaGi4g1v0229400.2.five_prime_UTR.1;Parent=LotjaGi4g1v0229400.2
LjG1.1_chr4	PGSB	exon	53918258	53918506	.	+	.	ID=LotjaGi4g1v0229400.2.exon.1;Parent=LotjaGi4g1v0229400.2
LjG1.1_chr4	PGSB	CDS	53918451	53918506	.	+	0	ID=LotjaGi4g1v0229400.2.CDS.1;Parent=LotjaGi4g1v0229400.2
LjG1.1_chr4	PGSB	exon	53918613	53919139	.	+	.	ID=LotjaGi4g1v0229400.2.exon.2;Parent=LotjaGi4g1v0229400.2
LjG1.1_chr4	PGSB	CDS	53918613	53919139	.	+	1	ID=LotjaGi4g1v0229400.2.CDS.2;Parent=LotjaGi4g1v0229400.2
LjG1.1_chr4	PGSB	exon	53919225	53919404	.	+	.	ID=LotjaGi4g1v0229400.2.exon.3;Parent=LotjaGi4g1v0229400.2
LjG1.1_chr4	PGSB	CDS	53919225	53919404	.	+	2	ID=LotjaGi4g1v0229400.2.CDS.3;Parent=LotjaGi4g1v0229400.2
LjG1.1_chr4	PGSB	exon	53919512	53919673	.	+	.	ID=LotjaGi4g1v0229400.2.exon.4;Parent=LotjaGi4g1v0229400.2
LjG1.1_chr4	PGSB	CDS	53919512	53919673	.	+	2	ID=LotjaGi4g1v0229400.2.CDS.4;Parent=LotjaGi4g1v0229400.2
LjG1.1_chr4	PGSB	exon	53919778	53919932	.	+	.	ID=LotjaGi4g1v0229400.2.exon.5;Parent=LotjaGi4g1v0229400.2
LjG1.1_chr4	PGSB	CDS	53919778	53919932	.	+	2	ID=LotjaGi4g1v0229400.2.CDS.5;Parent=LotjaGi4g1v0229400.2
LjG1.1_chr4	PGSB	exon	53921220	53921312	.	+	.	ID=LotjaGi4g1v0229400.2.exon.6;Parent=LotjaGi4g1v0229400.2
LjG1.1_chr4	PGSB	CDS	53921220	53921312	.	+	0	ID=LotjaGi4g1v0229400.2.CDS.6;Parent=LotjaGi4g1v0229400.2
LjG1.1_chr4	PGSB	exon	53921468	53921553	.	+	.	ID=LotjaGi4g1v0229400.2.exon.7;Parent=LotjaGi4g1v0229400.2
LjG1.1_chr4	PGSB	CDS	53921468	53921553	.	+	0	ID=LotjaGi4g1v0229400.2.CDS.7;Parent=LotjaGi4g1v0229400.2
LjG1.1_chr4	PGSB	exon	53921631	53921857	.	+	.	ID=LotjaGi4g1v0229400.2.exon.8;Parent=LotjaGi4g1v0229400.2
LjG1.1_chr4	PGSB	CDS	53921631	53921857	.	+	1	ID=LotjaGi4g1v0229400.2.CDS.8;Parent=LotjaGi4g1v0229400.2
LjG1.1_chr4	PGSB	exon	53922597	53922830	.	+	.	ID=LotjaGi4g1v0229400.2.exon.9;Parent=LotjaGi4g1v0229400.2
LjG1.1_chr4	PGSB	CDS	53922597	53922830	.	+	2	ID=LotjaGi4g1v0229400.2.CDS.9;Parent=LotjaGi4g1v0229400.2
LjG1.1_chr4	PGSB	CDS	53922907	53923016	.	+	2	ID=LotjaGi4g1v0229400.2.CDS.10;Parent=LotjaGi4g1v0229400.2
LjG1.1_chr4	PGSB	exon	53922907	53924010	.	+	.	ID=LotjaGi4g1v0229400.2.exon.10;Parent=LotjaGi4g1v0229400.2
LjG1.1_chr4	PGSB	three_prime_UTR	53923017	53924010	.	+	.	ID=LotjaGi4g1v0229400.2.three_prime_UTR.2;Parent=LotjaGi4g1v0229400.2
###
LjG1.1_chr4	PGSB	three_prime_UTR	53923017	53924010	.	+	.	ID=LotjaGi4g1v0229400.2.three_prime_UTR.2;Parent=LotjaGi4g1v0229400.2
LjG1.1_chr4	PGSB	gene	53926394	53928852	.	+	.	ID=LotjaGi4g1v0229500
LjG1.1_chr4	PGSB	mRNA	53926394	53928852	.	+	.	ID=LotjaGi4g1v0229500.1;Parent=LotjaGi4g1v0229500;description=60S ribosomal protein L27A;ahrdqual=***;GO=GO:0003735,GO:0005622,GO:0005840,GO:0006412,GO:0015934;IPR=IPR021131,IPR021131;Pfam=SSF52080,PF00828;te-related=0
LjG1.1_chr4	PGSB	five_prime_UTR	53926394	53926449	.	+	.	ID=LotjaGi4g1v0229500.1.five_prime_UTR.1;Parent=LotjaGi4g1v0229500.1
LjG1.1_chr4	PGSB	exon	53926394	53928852	.	+	.	ID=LotjaGi4g1v0229500.1.exon.1;Parent=LotjaGi4g1v0229500.1
LjG1.1_chr4	PGSB	CDS	53926450	53926896	.	+	0	ID=LotjaGi4g1v0229500.1.CDS.1;Parent=LotjaGi4g1v0229500.1
LjG1.1_chr4	PGSB	three_prime_UTR	53926897	53928852	.	+	.	ID=LotjaGi4g1v0229500.1.three_prime_UTR.2;Parent=LotjaGi4g1v0229500.1
LjG1.1_chr4	PGSB	mRNA	53926397	53928202	.	+	.	ID=LotjaGi4g1v0229500.2;Parent=LotjaGi4g1v0229500;description=60S ribosomal protein L27A;ahrdqual=***;GO=GO:0003735,GO:0005622,GO:0005840,GO:0006412,GO:0015934;te-related=0
LjG1.1_chr4	PGSB	five_prime_UTR	53926397	53926449	.	+	.	ID=LotjaGi4g1v0229500.2.five_prime_UTR.1;Parent=LotjaGi4g1v0229500.2
LjG1.1_chr4	PGSB	exon	53926397	53926909	.	+	.	ID=LotjaGi4g1v0229500.2.exon.1;Parent=LotjaGi4g1v0229500.2
LjG1.1_chr4	PGSB	CDS	53926450	53926896	.	+	0	ID=LotjaGi4g1v0229500.2.CDS.1;Parent=LotjaGi4g1v0229500.2
LjG1.1_chr4	PGSB	three_prime_UTR	53926897	53926909	.	+	.	ID=LotjaGi4g1v0229500.2.three_prime_UTR.2;Parent=LotjaGi4g1v0229500.2
LjG1.1_chr4	PGSB	exon	53927227	53928202	.	+	.	ID=LotjaGi4g1v0229500.2.exon.2;Parent=LotjaGi4g1v0229500.2
LjG1.1_chr4	PGSB	three_prime_UTR	53927227	53928202	.	+	.	ID=LotjaGi4g1v0229500.2.three_prime_UTR.3;Parent=LotjaGi4g1v0229500.2
###
LjG1.1_chr4	PGSB	three_prime_UTR	53927227	53928202	.	+	.	ID=LotjaGi4g1v0229500.2.three_prime_UTR.3;Parent=LotjaGi4g1v0229500.2
LjG1.1_chr4	PGSB	gene	53930504	53932934	.	+	.	ID=LotjaGi4g1v0229600
LjG1.1_chr4	PGSB	mRNA	53930504	53932934	.	+	.	ID=LotjaGi4g1v0229600.1;Parent=LotjaGi4g1v0229600;description=Armadillo repeat only protein;ahrdqual=***;IPR=IPR000225,IPR016024,IPR016024;Pfam=PF00514,SSF48371,SSF48371;te-related=0
LjG1.1_chr4	PGSB	five_prime_UTR	53930504	53930750	.	+	.	ID=LotjaGi4g1v0229600.1.five_prime_UTR.1;Parent=LotjaGi4g1v0229600.1
LjG1.1_chr4	PGSB	exon	53930504	53932934	.	+	.	ID=LotjaGi4g1v0229600.1.exon.1;Parent=LotjaGi4g1v0229600.1
LjG1.1_chr4	PGSB	CDS	53930751	53932544	.	+	0	ID=LotjaGi4g1v0229600.1.CDS.1;Parent=LotjaGi4g1v0229600.1
LjG1.1_chr4	PGSB	three_prime_UTR	53932545	53932934	.	+	.	ID=LotjaGi4g1v0229600.1.three_prime_UTR.2;Parent=LotjaGi4g1v0229600.1
###
LjG1.1_chr4	PGSB	three_prime_UTR	53932545	53932934	.	+	.	ID=LotjaGi4g1v0229600.1.three_prime_UTR.2;Parent=LotjaGi4g1v0229600.1
LjG1.1_chr4	PGSB	gene	53943008	53945115	.	-	.	ID=LotjaGi4g1v0229700
LjG1.1_chr4	PGSB	mRNA	53943008	53945115	.	-	.	ID=LotjaGi4g1v0229700.1;Parent=LotjaGi4g1v0229700;description=Myb transcription factor;ahrdqual=***;GO=GO:0003677;IPR=IPR001005,IPR001005,IPR009057;Pfam=PF00249,PF00249,SSF46689;te-related=0
LjG1.1_chr4	PGSB	three_prime_UTR	53943008	53943457	.	-	.	ID=LotjaGi4g1v0229700.1.three_prime_UTR.1;Parent=LotjaGi4g1v0229700.1
LjG1.1_chr4	PGSB	exon	53943008	53944286	.	-	.	ID=LotjaGi4g1v0229700.1.exon.1;Parent=LotjaGi4g1v0229700.1
LjG1.1_chr4	PGSB	CDS	53943458	53944286	.	-	1	ID=LotjaGi4g1v0229700.1.CDS.1;Parent=LotjaGi4g1v0229700.1
LjG1.1_chr4	PGSB	exon	53944388	53944517	.	-	.	ID=LotjaGi4g1v0229700.1.exon.2;Parent=LotjaGi4g1v0229700.1
LjG1.1_chr4	PGSB	CDS	53944388	53944517	.	-	2	ID=LotjaGi4g1v0229700.1.CDS.2;Parent=LotjaGi4g1v0229700.1
LjG1.1_chr4	PGSB	CDS	53944622	53944754	.	-	0	ID=LotjaGi4g1v0229700.1.CDS.3;Parent=LotjaGi4g1v0229700.1
LjG1.1_chr4	PGSB	exon	53944622	53945115	.	-	.	ID=LotjaGi4g1v0229700.1.exon.3;Parent=LotjaGi4g1v0229700.1
LjG1.1_chr4	PGSB	five_prime_UTR	53944755	53945115	.	-	.	ID=LotjaGi4g1v0229700.1.five_prime_UTR.2;Parent=LotjaGi4g1v0229700.1
LjG1.1_chr4	PGSB	mRNA	53944273	53944754	.	-	.	ID=LotjaGi4g1v0229700.2;Parent=LotjaGi4g1v0229700;description=Myb transcription factor;ahrdqual=*-*;GO=GO:0003677;IPR=IPR009057,IPR001005;Pfam=SSF46689,PF00249;te-related=0
LjG1.1_chr4	PGSB	exon	53944273	53944286	.	-	.	ID=LotjaGi4g1v0229700.2.exon.1;Parent=LotjaGi4g1v0229700.2
LjG1.1_chr4	PGSB	CDS	53944273	53944286	.	-	2	ID=LotjaGi4g1v0229700.2.CDS.1;Parent=LotjaGi4g1v0229700.2
LjG1.1_chr4	PGSB	exon	53944449	53944517	.	-	.	ID=LotjaGi4g1v0229700.2.exon.2;Parent=LotjaGi4g1v0229700.2
LjG1.1_chr4	PGSB	CDS	53944449	53944517	.	-	2	ID=LotjaGi4g1v0229700.2.CDS.2;Parent=LotjaGi4g1v0229700.2
LjG1.1_chr4	PGSB	exon	53944622	53944754	.	-	.	ID=LotjaGi4g1v0229700.2.exon.3;Parent=LotjaGi4g1v0229700.2
LjG1.1_chr4	PGSB	CDS	53944622	53944754	.	-	0	ID=LotjaGi4g1v0229700.2.CDS.3;Parent=LotjaGi4g1v0229700.2
###
LjG1.1_chr4	PGSB	CDS	53944622	53944754	.	-	0	ID=LotjaGi4g1v0229700.2.CDS.3;Parent=LotjaGi4g1v0229700.2
LjG1.1_chr4	PGSB	gene	53980560	53996668	.	+	.	ID=LotjaGi4g1v0229800
LjG1.1_chr4	PGSB	mRNA	53980560	53996668	.	+	.	ID=LotjaGi4g1v0229800.1;Parent=LotjaGi4g1v0229800;description=Histone deacetylase;ahrdqual=***;GO=GO:0004407,GO:0005634,GO:0006325,GO:0006351,GO:0006355,GO:0016575,GO:0016787,GO:0032041,GO:0046872,GO:0070932;IPR=IPR023801;Pfam=PF00850,SSF52768;te-related=0
LjG1.1_chr4	PGSB	five_prime_UTR	53980560	53980914	.	+	.	ID=LotjaGi4g1v0229800.1.five_prime_UTR.1;Parent=LotjaGi4g1v0229800.1
LjG1.1_chr4	PGSB	exon	53980560	53981481	.	+	.	ID=LotjaGi4g1v0229800.1.exon.1;Parent=LotjaGi4g1v0229800.1
LjG1.1_chr4	PGSB	CDS	53980915	53981481	.	+	0	ID=LotjaGi4g1v0229800.1.CDS.1;Parent=LotjaGi4g1v0229800.1
LjG1.1_chr4	PGSB	exon	53983293	53983733	.	+	.	ID=LotjaGi4g1v0229800.1.exon.2;Parent=LotjaGi4g1v0229800.1
LjG1.1_chr4	PGSB	CDS	53983293	53983733	.	+	0	ID=LotjaGi4g1v0229800.1.CDS.2;Parent=LotjaGi4g1v0229800.1
LjG1.1_chr4	PGSB	CDS	53983829	53983882	.	+	0	ID=LotjaGi4g1v0229800.1.CDS.3;Parent=LotjaGi4g1v0229800.1
LjG1.1_chr4	PGSB	exon	53983829	53985600	.	+	.	ID=LotjaGi4g1v0229800.1.exon.3;Parent=LotjaGi4g1v0229800.1
LjG1.1_chr4	PGSB	three_prime_UTR	53983883	53985600	.	+	.	ID=LotjaGi4g1v0229800.1.three_prime_UTR.2;Parent=LotjaGi4g1v0229800.1
LjG1.1_chr4	PGSB	exon	53995415	53995505	.	+	.	ID=LotjaGi4g1v0229800.1.exon.4;Parent=LotjaGi4g1v0229800.1
LjG1.1_chr4	PGSB	three_prime_UTR	53995415	53995505	.	+	.	ID=LotjaGi4g1v0229800.1.three_prime_UTR.3;Parent=LotjaGi4g1v0229800.1
LjG1.1_chr4	PGSB	exon	53995576	53995697	.	+	.	ID=LotjaGi4g1v0229800.1.exon.5;Parent=LotjaGi4g1v0229800.1
LjG1.1_chr4	PGSB	three_prime_UTR	53995576	53995697	.	+	.	ID=LotjaGi4g1v0229800.1.three_prime_UTR.4;Parent=LotjaGi4g1v0229800.1
LjG1.1_chr4	PGSB	exon	53996119	53996668	.	+	.	ID=LotjaGi4g1v0229800.1.exon.6;Parent=LotjaGi4g1v0229800.1
LjG1.1_chr4	PGSB	three_prime_UTR	53996119	53996668	.	+	.	ID=LotjaGi4g1v0229800.1.three_prime_UTR.5;Parent=LotjaGi4g1v0229800.1
LjG1.1_chr4	PGSB	mRNA	53980561	53996392	.	+	.	ID=LotjaGi4g1v0229800.2;Parent=LotjaGi4g1v0229800;description=Histone deacetylase;ahrdqual=***;GO=GO:0004407,GO:0005634,GO:0006325,GO:0006351,GO:0006355,GO:0016575,GO:0016787,GO:0032041,GO:0046872,GO:0070932;te-related=0
LjG1.1_chr4	PGSB	five_prime_UTR	53980561	53980914	.	+	.	ID=LotjaGi4g1v0229800.2.five_prime_UTR.1;Parent=LotjaGi4g1v0229800.2
LjG1.1_chr4	PGSB	exon	53980561	53981481	.	+	.	ID=LotjaGi4g1v0229800.2.exon.1;Parent=LotjaGi4g1v0229800.2
LjG1.1_chr4	PGSB	CDS	53980915	53981481	.	+	0	ID=LotjaGi4g1v0229800.2.CDS.1;Parent=LotjaGi4g1v0229800.2
LjG1.1_chr4	PGSB	exon	53983293	53983733	.	+	.	ID=LotjaGi4g1v0229800.2.exon.2;Parent=LotjaGi4g1v0229800.2
LjG1.1_chr4	PGSB	CDS	53983293	53983733	.	+	0	ID=LotjaGi4g1v0229800.2.CDS.2;Parent=LotjaGi4g1v0229800.2
LjG1.1_chr4	PGSB	CDS	53983829	53983882	.	+	0	ID=LotjaGi4g1v0229800.2.CDS.3;Parent=LotjaGi4g1v0229800.2
LjG1.1_chr4	PGSB	exon	53983829	53985600	.	+	.	ID=LotjaGi4g1v0229800.2.exon.3;Parent=LotjaGi4g1v0229800.2
LjG1.1_chr4	PGSB	three_prime_UTR	53983883	53985600	.	+	.	ID=LotjaGi4g1v0229800.2.three_prime_UTR.2;Parent=LotjaGi4g1v0229800.2
LjG1.1_chr4	PGSB	exon	53996119	53996392	.	+	.	ID=LotjaGi4g1v0229800.2.exon.4;Parent=LotjaGi4g1v0229800.2
LjG1.1_chr4	PGSB	three_prime_UTR	53996119	53996392	.	+	.	ID=LotjaGi4g1v0229800.2.three_prime_UTR.3;Parent=LotjaGi4g1v0229800.2
LjG1.1_chr4	PGSB	mRNA	53980561	53996392	.	+	.	ID=LotjaGi4g1v0229800.3;Parent=LotjaGi4g1v0229800;description=Histone deacetylase;ahrdqual=***;GO=GO:0004407,GO:0005634,GO:0006325,GO:0006351,GO:0006355,GO:0016575,GO:0016787,GO:0032041,GO:0046872,GO:0070932;IPR=IPR023801;Pfam=PF00850,SSF52768;te-related=0
LjG1.1_chr4	PGSB	five_prime_UTR	53980561	53980914	.	+	.	ID=LotjaGi4g1v0229800.3.five_prime_UTR.1;Parent=LotjaGi4g1v0229800.3
LjG1.1_chr4	PGSB	exon	53980561	53981481	.	+	.	ID=LotjaGi4g1v0229800.3.exon.1;Parent=LotjaGi4g1v0229800.3
LjG1.1_chr4	PGSB	CDS	53980915	53981481	.	+	0	ID=LotjaGi4g1v0229800.3.CDS.1;Parent=LotjaGi4g1v0229800.3
LjG1.1_chr4	PGSB	exon	53983293	53983733	.	+	.	ID=LotjaGi4g1v0229800.3.exon.2;Parent=LotjaGi4g1v0229800.3
LjG1.1_chr4	PGSB	CDS	53983293	53983733	.	+	0	ID=LotjaGi4g1v0229800.3.CDS.2;Parent=LotjaGi4g1v0229800.3
LjG1.1_chr4	PGSB	CDS	53985331	53985339	.	+	0	ID=LotjaGi4g1v0229800.3.CDS.3;Parent=LotjaGi4g1v0229800.3
LjG1.1_chr4	PGSB	exon	53985331	53985600	.	+	.	ID=LotjaGi4g1v0229800.3.exon.3;Parent=LotjaGi4g1v0229800.3
LjG1.1_chr4	PGSB	three_prime_UTR	53985340	53985600	.	+	.	ID=LotjaGi4g1v0229800.3.three_prime_UTR.2;Parent=LotjaGi4g1v0229800.3
LjG1.1_chr4	PGSB	exon	53995415	53995505	.	+	.	ID=LotjaGi4g1v0229800.3.exon.4;Parent=LotjaGi4g1v0229800.3
LjG1.1_chr4	PGSB	three_prime_UTR	53995415	53995505	.	+	.	ID=LotjaGi4g1v0229800.3.three_prime_UTR.3;Parent=LotjaGi4g1v0229800.3
LjG1.1_chr4	PGSB	exon	53995576	53995697	.	+	.	ID=LotjaGi4g1v0229800.3.exon.5;Parent=LotjaGi4g1v0229800.3
LjG1.1_chr4	PGSB	three_prime_UTR	53995576	53995697	.	+	.	ID=LotjaGi4g1v0229800.3.three_prime_UTR.4;Parent=LotjaGi4g1v0229800.3
LjG1.1_chr4	PGSB	exon	53996119	53996392	.	+	.	ID=LotjaGi4g1v0229800.3.exon.6;Parent=LotjaGi4g1v0229800.3
LjG1.1_chr4	PGSB	three_prime_UTR	53996119	53996392	.	+	.	ID=LotjaGi4g1v0229800.3.three_prime_UTR.5;Parent=LotjaGi4g1v0229800.3
###
LjG1.1_chr4	PGSB	three_prime_UTR	53996119	53996392	.	+	.	ID=LotjaGi4g1v0229800.3.three_prime_UTR.5;Parent=LotjaGi4g1v0229800.3
LjG1.1_chr4	PGSB	gene	53997264	53998756	.	+	.	ID=LotjaGi4g1v0229900
LjG1.1_chr4	PGSB	mRNA	53997264	53998756	.	+	.	ID=LotjaGi4g1v0229900.1;Parent=LotjaGi4g1v0229900;description=S-adenosylmethionine-dependent methyltransferase, putative;ahrdqual=***;GO=GO:0008168,GO:0009507,GO:0016740,GO:0032259;IPR=IPR029063;Pfam=SSF53335;te-related=0
LjG1.1_chr4	PGSB	five_prime_UTR	53997264	53997571	.	+	.	ID=LotjaGi4g1v0229900.1.five_prime_UTR.1;Parent=LotjaGi4g1v0229900.1
LjG1.1_chr4	PGSB	exon	53997264	53998756	.	+	.	ID=LotjaGi4g1v0229900.1.exon.1;Parent=LotjaGi4g1v0229900.1
LjG1.1_chr4	PGSB	CDS	53997572	53998543	.	+	0	ID=LotjaGi4g1v0229900.1.CDS.1;Parent=LotjaGi4g1v0229900.1
LjG1.1_chr4	PGSB	three_prime_UTR	53998544	53998756	.	+	.	ID=LotjaGi4g1v0229900.1.three_prime_UTR.2;Parent=LotjaGi4g1v0229900.1
###
LjG1.1_chr4	PGSB	three_prime_UTR	53998544	53998756	.	+	.	ID=LotjaGi4g1v0229900.1.three_prime_UTR.2;Parent=LotjaGi4g1v0229900.1
LjG1.1_chr4	PGSB	gene	54011773	54016462	.	+	.	ID=LotjaGi4g1v0230000
LjG1.1_chr4	PGSB	mRNA	54011773	54016462	.	+	.	ID=LotjaGi4g1v0230000.1;Parent=LotjaGi4g1v0230000;description=Histone deacetylase;ahrdqual=***;GO=GO:0004407,GO:0005634,GO:0006325,GO:0006351,GO:0006355,GO:0016575,GO:0016787,GO:0032041,GO:0046872,GO:0070932;IPR=IPR023801;Pfam=PF00850,SSF52768;te-related=0
LjG1.1_chr4	PGSB	five_prime_UTR	54011773	54011926	.	+	.	ID=LotjaGi4g1v0230000.1.five_prime_UTR.1;Parent=LotjaGi4g1v0230000.1
LjG1.1_chr4	PGSB	exon	54011773	54012481	.	+	.	ID=LotjaGi4g1v0230000.1.exon.1;Parent=LotjaGi4g1v0230000.1
LjG1.1_chr4	PGSB	CDS	54011927	54012481	.	+	0	ID=LotjaGi4g1v0230000.1.CDS.1;Parent=LotjaGi4g1v0230000.1
LjG1.1_chr4	PGSB	exon	54013901	54014341	.	+	.	ID=LotjaGi4g1v0230000.1.exon.2;Parent=LotjaGi4g1v0230000.1
LjG1.1_chr4	PGSB	CDS	54013901	54014341	.	+	0	ID=LotjaGi4g1v0230000.1.CDS.2;Parent=LotjaGi4g1v0230000.1
LjG1.1_chr4	PGSB	exon	54014435	54014577	.	+	.	ID=LotjaGi4g1v0230000.1.exon.3;Parent=LotjaGi4g1v0230000.1
LjG1.1_chr4	PGSB	CDS	54014435	54014577	.	+	0	ID=LotjaGi4g1v0230000.1.CDS.3;Parent=LotjaGi4g1v0230000.1
LjG1.1_chr4	PGSB	exon	54015152	54015242	.	+	.	ID=LotjaGi4g1v0230000.1.exon.4;Parent=LotjaGi4g1v0230000.1
LjG1.1_chr4	PGSB	CDS	54015152	54015242	.	+	1	ID=LotjaGi4g1v0230000.1.CDS.4;Parent=LotjaGi4g1v0230000.1
LjG1.1_chr4	PGSB	exon	54015323	54015444	.	+	.	ID=LotjaGi4g1v0230000.1.exon.5;Parent=LotjaGi4g1v0230000.1
LjG1.1_chr4	PGSB	CDS	54015323	54015444	.	+	0	ID=LotjaGi4g1v0230000.1.CDS.5;Parent=LotjaGi4g1v0230000.1
LjG1.1_chr4	PGSB	CDS	54015888	54015942	.	+	1	ID=LotjaGi4g1v0230000.1.CDS.6;Parent=LotjaGi4g1v0230000.1
LjG1.1_chr4	PGSB	exon	54015888	54016462	.	+	.	ID=LotjaGi4g1v0230000.1.exon.6;Parent=LotjaGi4g1v0230000.1
LjG1.1_chr4	PGSB	three_prime_UTR	54015943	54016462	.	+	.	ID=LotjaGi4g1v0230000.1.three_prime_UTR.2;Parent=LotjaGi4g1v0230000.1
LjG1.1_chr4	PGSB	mRNA	54011912	54015498	.	+	.	ID=LotjaGi4g1v0230000.2;Parent=LotjaGi4g1v0230000;description=Histone deacetylase;ahrdqual=***;GO=GO:0004407,GO:0005634,GO:0006325,GO:0006351,GO:0006355,GO:0016575,GO:0016787,GO:0032041,GO:0046872,GO:0070932;IPR=IPR023801;Pfam=PF00850,SSF52768;te-related=0
LjG1.1_chr4	PGSB	exon	54011912	54012481	.	+	.	ID=LotjaGi4g1v0230000.2.exon.1;Parent=LotjaGi4g1v0230000.2
LjG1.1_chr4	PGSB	CDS	54011927	54012481	.	+	0	ID=LotjaGi4g1v0230000.2.CDS.1;Parent=LotjaGi4g1v0230000.2
LjG1.1_chr4	PGSB	exon	54013901	54014341	.	+	.	ID=LotjaGi4g1v0230000.2.exon.2;Parent=LotjaGi4g1v0230000.2
LjG1.1_chr4	PGSB	CDS	54013901	54014341	.	+	0	ID=LotjaGi4g1v0230000.2.CDS.2;Parent=LotjaGi4g1v0230000.2
LjG1.1_chr4	PGSB	exon	54014435	54014577	.	+	.	ID=LotjaGi4g1v0230000.2.exon.3;Parent=LotjaGi4g1v0230000.2
LjG1.1_chr4	PGSB	CDS	54014435	54014577	.	+	0	ID=LotjaGi4g1v0230000.2.CDS.3;Parent=LotjaGi4g1v0230000.2
LjG1.1_chr4	PGSB	exon	54015152	54015242	.	+	.	ID=LotjaGi4g1v0230000.2.exon.4;Parent=LotjaGi4g1v0230000.2
LjG1.1_chr4	PGSB	CDS	54015152	54015242	.	+	1	ID=LotjaGi4g1v0230000.2.CDS.4;Parent=LotjaGi4g1v0230000.2
LjG1.1_chr4	PGSB	CDS	54015323	54015448	.	+	0	ID=LotjaGi4g1v0230000.2.CDS.5;Parent=LotjaGi4g1v0230000.2
LjG1.1_chr4	PGSB	exon	54015323	54015498	.	+	.	ID=LotjaGi4g1v0230000.2.exon.5;Parent=LotjaGi4g1v0230000.2
LjG1.1_chr4	PGSB	mRNA	54011938	54015514	.	+	.	ID=LotjaGi4g1v0230000.3;Parent=LotjaGi4g1v0230000;description=Histone deacetylase;ahrdqual=***;GO=GO:0004407,GO:0005634,GO:0006325,GO:0006351,GO:0006355,GO:0016575,GO:0016787,GO:0032041,GO:0046872,GO:0070932;IPR=IPR023801;Pfam=PF00850,SSF52768;te-related=0
LjG1.1_chr4	PGSB	exon	54011938	54012481	.	+	.	ID=LotjaGi4g1v0230000.3.exon.1;Parent=LotjaGi4g1v0230000.3
LjG1.1_chr4	PGSB	CDS	54012059	54012481	.	+	0	ID=LotjaGi4g1v0230000.3.CDS.1;Parent=LotjaGi4g1v0230000.3
LjG1.1_chr4	PGSB	exon	54014102	54014341	.	+	.	ID=LotjaGi4g1v0230000.3.exon.2;Parent=LotjaGi4g1v0230000.3
LjG1.1_chr4	PGSB	CDS	54014102	54014341	.	+	0	ID=LotjaGi4g1v0230000.3.CDS.2;Parent=LotjaGi4g1v0230000.3
LjG1.1_chr4	PGSB	exon	54014435	54014577	.	+	.	ID=LotjaGi4g1v0230000.3.exon.3;Parent=LotjaGi4g1v0230000.3
LjG1.1_chr4	PGSB	CDS	54014435	54014577	.	+	0	ID=LotjaGi4g1v0230000.3.CDS.3;Parent=LotjaGi4g1v0230000.3
LjG1.1_chr4	PGSB	exon	54015152	54015242	.	+	.	ID=LotjaGi4g1v0230000.3.exon.4;Parent=LotjaGi4g1v0230000.3
LjG1.1_chr4	PGSB	CDS	54015152	54015242	.	+	1	ID=LotjaGi4g1v0230000.3.CDS.4;Parent=LotjaGi4g1v0230000.3
LjG1.1_chr4	PGSB	CDS	54015323	54015448	.	+	0	ID=LotjaGi4g1v0230000.3.CDS.5;Parent=LotjaGi4g1v0230000.3
LjG1.1_chr4	PGSB	exon	54015323	54015514	.	+	.	ID=LotjaGi4g1v0230000.3.exon.5;Parent=LotjaGi4g1v0230000.3
###
LjG1.1_chr4	PGSB	exon	54015323	54015514	.	+	.	ID=LotjaGi4g1v0230000.3.exon.5;Parent=LotjaGi4g1v0230000.3
LjG1.1_chr4	PGSB	gene	54033473	54036071	.	+	.	ID=LotjaGi4g1v0230100
LjG1.1_chr4	PGSB	mRNA	54033473	54036071	.	+	.	ID=LotjaGi4g1v0230100.1;Parent=LotjaGi4g1v0230100;description=LOB domain-containing protein, putative;ahrdqual=***;IPR=IPR004883;Pfam=PF03195;te-related=0
LjG1.1_chr4	PGSB	exon	54033473	54033825	.	+	.	ID=LotjaGi4g1v0230100.1.exon.1;Parent=LotjaGi4g1v0230100.1
LjG1.1_chr4	PGSB	five_prime_UTR	54033473	54033825	.	+	.	ID=LotjaGi4g1v0230100.1.five_prime_UTR.1;Parent=LotjaGi4g1v0230100.1
LjG1.1_chr4	PGSB	five_prime_UTR	54034949	54034954	.	+	.	ID=LotjaGi4g1v0230100.1.five_prime_UTR.2;Parent=LotjaGi4g1v0230100.1
LjG1.1_chr4	PGSB	exon	54034949	54036071	.	+	.	ID=LotjaGi4g1v0230100.1.exon.2;Parent=LotjaGi4g1v0230100.1
LjG1.1_chr4	PGSB	CDS	54034955	54035503	.	+	0	ID=LotjaGi4g1v0230100.1.CDS.1;Parent=LotjaGi4g1v0230100.1
LjG1.1_chr4	PGSB	three_prime_UTR	54035504	54036071	.	+	.	ID=LotjaGi4g1v0230100.1.three_prime_UTR.3;Parent=LotjaGi4g1v0230100.1
LjG1.1_chr4	PGSB	mRNA	54033753	54035895	.	+	.	ID=LotjaGi4g1v0230100.2;Parent=LotjaGi4g1v0230100;description=LOB domain-containing protein, putative;ahrdqual=***;te-related=0
LjG1.1_chr4	PGSB	exon	54033753	54033876	.	+	.	ID=LotjaGi4g1v0230100.2.exon.1;Parent=LotjaGi4g1v0230100.2
LjG1.1_chr4	PGSB	five_prime_UTR	54033753	54033876	.	+	.	ID=LotjaGi4g1v0230100.2.five_prime_UTR.1;Parent=LotjaGi4g1v0230100.2
LjG1.1_chr4	PGSB	five_prime_UTR	54034949	54034954	.	+	.	ID=LotjaGi4g1v0230100.2.five_prime_UTR.2;Parent=LotjaGi4g1v0230100.2
LjG1.1_chr4	PGSB	exon	54034949	54035895	.	+	.	ID=LotjaGi4g1v0230100.2.exon.2;Parent=LotjaGi4g1v0230100.2
LjG1.1_chr4	PGSB	CDS	54034955	54035503	.	+	0	ID=LotjaGi4g1v0230100.2.CDS.1;Parent=LotjaGi4g1v0230100.2
LjG1.1_chr4	PGSB	three_prime_UTR	54035504	54035895	.	+	.	ID=LotjaGi4g1v0230100.2.three_prime_UTR.3;Parent=LotjaGi4g1v0230100.2
LjG1.1_chr4	PGSB	mRNA	54034952	54035503	.	+	.	ID=LotjaGi4g1v0230100.3;Parent=LotjaGi4g1v0230100;description=LOB domain-containing protein, putative;ahrdqual=***;te-related=0
LjG1.1_chr4	PGSB	exon	54034952	54035503	.	+	.	ID=LotjaGi4g1v0230100.3.exon.1;Parent=LotjaGi4g1v0230100.3
LjG1.1_chr4	PGSB	CDS	54034955	54035503	.	+	0	ID=LotjaGi4g1v0230100.3.CDS.1;Parent=LotjaGi4g1v0230100.3
###
LjG1.1_chr4	PGSB	CDS	54034955	54035503	.	+	0	ID=LotjaGi4g1v0230100.3.CDS.1;Parent=LotjaGi4g1v0230100.3
LjG1.1_chr4	PGSB	gene	54045618	54046853	.	+	.	ID=LotjaGi4g1v0230200
LjG1.1_chr4	PGSB	mRNA	54045618	54046853	.	+	.	ID=LotjaGi4g1v0230200.1;Parent=LotjaGi4g1v0230200;description=Oleosin;ahrdqual=***;GO=GO:0012511,GO:0016020,GO:0016021;IPR=IPR000136;Pfam=PF01277;te-related=0
LjG1.1_chr4	PGSB	five_prime_UTR	54045618	54046026	.	+	.	ID=LotjaGi4g1v0230200.1.five_prime_UTR.1;Parent=LotjaGi4g1v0230200.1
LjG1.1_chr4	PGSB	exon	54045618	54046853	.	+	.	ID=LotjaGi4g1v0230200.1.exon.1;Parent=LotjaGi4g1v0230200.1
LjG1.1_chr4	PGSB	CDS	54046027	54046581	.	+	0	ID=LotjaGi4g1v0230200.1.CDS.1;Parent=LotjaGi4g1v0230200.1
LjG1.1_chr4	PGSB	three_prime_UTR	54046582	54046853	.	+	.	ID=LotjaGi4g1v0230200.1.three_prime_UTR.2;Parent=LotjaGi4g1v0230200.1
###
LjG1.1_chr4	PGSB	three_prime_UTR	54046582	54046853	.	+	.	ID=LotjaGi4g1v0230200.1.three_prime_UTR.2;Parent=LotjaGi4g1v0230200.1
LjG1.1_chr4	PGSB	gene	54077400	54088079	.	-	.	ID=LotjaGi4g1v0230300
LjG1.1_chr4	PGSB	mRNA	54077400	54088079	.	-	.	ID=LotjaGi4g1v0230300.1;Parent=LotjaGi4g1v0230300;description=Histidinol-phosphate aminotransferase;ahrdqual=*-*;GO=GO:0000105,GO:0003824,GO:0004400,GO:0008152,GO:0008483,GO:0008652,GO:0009058,GO:0016740,GO:0030170;IPR=IPR015424,IPR006948;Pfam=SSF53383,PF04864;te-related=0
LjG1.1_chr4	PGSB	three_prime_UTR	54077400	54077912	.	-	.	ID=LotjaGi4g1v0230300.1.three_prime_UTR.1;Parent=LotjaGi4g1v0230300.1
LjG1.1_chr4	PGSB	exon	54077400	54078097	.	-	.	ID=LotjaGi4g1v0230300.1.exon.1;Parent=LotjaGi4g1v0230300.1
LjG1.1_chr4	PGSB	CDS	54077913	54078097	.	-	2	ID=LotjaGi4g1v0230300.1.CDS.1;Parent=LotjaGi4g1v0230300.1
LjG1.1_chr4	PGSB	exon	54078409	54078710	.	-	.	ID=LotjaGi4g1v0230300.1.exon.2;Parent=LotjaGi4g1v0230300.1
LjG1.1_chr4	PGSB	CDS	54078409	54078710	.	-	1	ID=LotjaGi4g1v0230300.1.CDS.2;Parent=LotjaGi4g1v0230300.1
LjG1.1_chr4	PGSB	exon	54079443	54079723	.	-	.	ID=LotjaGi4g1v0230300.1.exon.3;Parent=LotjaGi4g1v0230300.1
LjG1.1_chr4	PGSB	CDS	54079443	54079723	.	-	0	ID=LotjaGi4g1v0230300.1.CDS.3;Parent=LotjaGi4g1v0230300.1
LjG1.1_chr4	PGSB	exon	54081077	54081383	.	-	.	ID=LotjaGi4g1v0230300.1.exon.4;Parent=LotjaGi4g1v0230300.1
LjG1.1_chr4	PGSB	CDS	54081077	54081383	.	-	1	ID=LotjaGi4g1v0230300.1.CDS.4;Parent=LotjaGi4g1v0230300.1
LjG1.1_chr4	PGSB	CDS	54087454	54087698	.	-	0	ID=LotjaGi4g1v0230300.1.CDS.5;Parent=LotjaGi4g1v0230300.1
LjG1.1_chr4	PGSB	exon	54087454	54087705	.	-	.	ID=LotjaGi4g1v0230300.1.exon.5;Parent=LotjaGi4g1v0230300.1
LjG1.1_chr4	PGSB	five_prime_UTR	54087699	54087705	.	-	.	ID=LotjaGi4g1v0230300.1.five_prime_UTR.2;Parent=LotjaGi4g1v0230300.1
LjG1.1_chr4	PGSB	exon	54087813	54088079	.	-	.	ID=LotjaGi4g1v0230300.1.exon.6;Parent=LotjaGi4g1v0230300.1
LjG1.1_chr4	PGSB	five_prime_UTR	54087813	54088079	.	-	.	ID=LotjaGi4g1v0230300.1.five_prime_UTR.3;Parent=LotjaGi4g1v0230300.1
###
LjG1.1_chr4	PGSB	five_prime_UTR	54087813	54088079	.	-	.	ID=LotjaGi4g1v0230300.1.five_prime_UTR.3;Parent=LotjaGi4g1v0230300.1
LjG1.1_chr4	PGSB	gene	54096193	54102223	.	-	.	ID=LotjaGi4g1v0230400
LjG1.1_chr4	PGSB	mRNA	54096193	54102223	.	-	.	ID=LotjaGi4g1v0230400.1;Parent=LotjaGi4g1v0230400;description=Raffinose synthase family protein;ahrdqual=***;IPR=IPR017853,IPR017853,IPR008811;Pfam=SSF51445,SSF51445,PF05691;te-related=0
LjG1.1_chr4	PGSB	three_prime_UTR	54096193	54096453	.	-	.	ID=LotjaGi4g1v0230400.1.three_prime_UTR.1;Parent=LotjaGi4g1v0230400.1
LjG1.1_chr4	PGSB	exon	54096193	54097017	.	-	.	ID=LotjaGi4g1v0230400.1.exon.1;Parent=LotjaGi4g1v0230400.1
LjG1.1_chr4	PGSB	CDS	54096454	54097017	.	-	0	ID=LotjaGi4g1v0230400.1.CDS.1;Parent=LotjaGi4g1v0230400.1
LjG1.1_chr4	PGSB	exon	54097365	54097732	.	-	.	ID=LotjaGi4g1v0230400.1.exon.2;Parent=LotjaGi4g1v0230400.1
LjG1.1_chr4	PGSB	CDS	54097365	54097732	.	-	2	ID=LotjaGi4g1v0230400.1.CDS.2;Parent=LotjaGi4g1v0230400.1
LjG1.1_chr4	PGSB	exon	54097929	54098106	.	-	.	ID=LotjaGi4g1v0230400.1.exon.3;Parent=LotjaGi4g1v0230400.1
LjG1.1_chr4	PGSB	CDS	54097929	54098106	.	-	0	ID=LotjaGi4g1v0230400.1.CDS.3;Parent=LotjaGi4g1v0230400.1
LjG1.1_chr4	PGSB	exon	54100446	54100982	.	-	.	ID=LotjaGi4g1v0230400.1.exon.4;Parent=LotjaGi4g1v0230400.1
LjG1.1_chr4	PGSB	CDS	54100446	54100982	.	-	0	ID=LotjaGi4g1v0230400.1.CDS.4;Parent=LotjaGi4g1v0230400.1
LjG1.1_chr4	PGSB	CDS	54101370	54102047	.	-	0	ID=LotjaGi4g1v0230400.1.CDS.5;Parent=LotjaGi4g1v0230400.1
LjG1.1_chr4	PGSB	exon	54101370	54102223	.	-	.	ID=LotjaGi4g1v0230400.1.exon.5;Parent=LotjaGi4g1v0230400.1
LjG1.1_chr4	PGSB	five_prime_UTR	54102048	54102223	.	-	.	ID=LotjaGi4g1v0230400.1.five_prime_UTR.2;Parent=LotjaGi4g1v0230400.1
###
LjG1.1_chr4	PGSB	five_prime_UTR	54102048	54102223	.	-	.	ID=LotjaGi4g1v0230400.1.five_prime_UTR.2;Parent=LotjaGi4g1v0230400.1
LjG1.1_chr4	PGSB	gene	54103157	54108700	.	-	.	ID=LotjaGi4g1v0230500
LjG1.1_chr4	PGSB	mRNA	54103157	54108700	.	-	.	ID=LotjaGi4g1v0230500.1;Parent=LotjaGi4g1v0230500;description=FKBP12-interacting protein of 37 kDa;ahrdqual=***;IPR=IPR013392,IPR029732;Pfam=PF09486,PF17098;te-related=0
LjG1.1_chr4	PGSB	three_prime_UTR	54103157	54103783	.	-	.	ID=LotjaGi4g1v0230500.1.three_prime_UTR.1;Parent=LotjaGi4g1v0230500.1
LjG1.1_chr4	PGSB	exon	54103157	54103942	.	-	.	ID=LotjaGi4g1v0230500.1.exon.1;Parent=LotjaGi4g1v0230500.1
LjG1.1_chr4	PGSB	CDS	54103784	54103942	.	-	0	ID=LotjaGi4g1v0230500.1.CDS.1;Parent=LotjaGi4g1v0230500.1
LjG1.1_chr4	PGSB	exon	54104235	54104290	.	-	.	ID=LotjaGi4g1v0230500.1.exon.2;Parent=LotjaGi4g1v0230500.1
LjG1.1_chr4	PGSB	CDS	54104235	54104290	.	-	2	ID=LotjaGi4g1v0230500.1.CDS.2;Parent=LotjaGi4g1v0230500.1
LjG1.1_chr4	PGSB	exon	54104619	54104688	.	-	.	ID=LotjaGi4g1v0230500.1.exon.3;Parent=LotjaGi4g1v0230500.1
LjG1.1_chr4	PGSB	CDS	54104619	54104688	.	-	0	ID=LotjaGi4g1v0230500.1.CDS.3;Parent=LotjaGi4g1v0230500.1
LjG1.1_chr4	PGSB	exon	54104986	54105147	.	-	.	ID=LotjaGi4g1v0230500.1.exon.4;Parent=LotjaGi4g1v0230500.1
LjG1.1_chr4	PGSB	CDS	54104986	54105147	.	-	0	ID=LotjaGi4g1v0230500.1.CDS.4;Parent=LotjaGi4g1v0230500.1
LjG1.1_chr4	PGSB	exon	54105894	54105947	.	-	.	ID=LotjaGi4g1v0230500.1.exon.5;Parent=LotjaGi4g1v0230500.1
LjG1.1_chr4	PGSB	CDS	54105894	54105947	.	-	0	ID=LotjaGi4g1v0230500.1.CDS.5;Parent=LotjaGi4g1v0230500.1
LjG1.1_chr4	PGSB	exon	54106028	54106075	.	-	.	ID=LotjaGi4g1v0230500.1.exon.6;Parent=LotjaGi4g1v0230500.1
LjG1.1_chr4	PGSB	CDS	54106028	54106075	.	-	0	ID=LotjaGi4g1v0230500.1.CDS.6;Parent=LotjaGi4g1v0230500.1
LjG1.1_chr4	PGSB	exon	54106774	54106851	.	-	.	ID=LotjaGi4g1v0230500.1.exon.7;Parent=LotjaGi4g1v0230500.1
LjG1.1_chr4	PGSB	CDS	54106774	54106851	.	-	0	ID=LotjaGi4g1v0230500.1.CDS.7;Parent=LotjaGi4g1v0230500.1
LjG1.1_chr4	PGSB	exon	54106944	54107008	.	-	.	ID=LotjaGi4g1v0230500.1.exon.8;Parent=LotjaGi4g1v0230500.1
LjG1.1_chr4	PGSB	CDS	54106944	54107008	.	-	2	ID=LotjaGi4g1v0230500.1.CDS.8;Parent=LotjaGi4g1v0230500.1
LjG1.1_chr4	PGSB	exon	54107138	54107225	.	-	.	ID=LotjaGi4g1v0230500.1.exon.9;Parent=LotjaGi4g1v0230500.1
LjG1.1_chr4	PGSB	CDS	54107138	54107225	.	-	0	ID=LotjaGi4g1v0230500.1.CDS.9;Parent=LotjaGi4g1v0230500.1
LjG1.1_chr4	PGSB	exon	54107886	54107922	.	-	.	ID=LotjaGi4g1v0230500.1.exon.10;Parent=LotjaGi4g1v0230500.1
LjG1.1_chr4	PGSB	CDS	54107886	54107922	.	-	1	ID=LotjaGi4g1v0230500.1.CDS.10;Parent=LotjaGi4g1v0230500.1
LjG1.1_chr4	PGSB	exon	54108038	54108105	.	-	.	ID=LotjaGi4g1v0230500.1.exon.11;Parent=LotjaGi4g1v0230500.1
LjG1.1_chr4	PGSB	CDS	54108038	54108105	.	-	0	ID=LotjaGi4g1v0230500.1.CDS.11;Parent=LotjaGi4g1v0230500.1
LjG1.1_chr4	PGSB	exon	54108210	54108268	.	-	.	ID=LotjaGi4g1v0230500.1.exon.12;Parent=LotjaGi4g1v0230500.1
LjG1.1_chr4	PGSB	CDS	54108210	54108268	.	-	2	ID=LotjaGi4g1v0230500.1.CDS.12;Parent=LotjaGi4g1v0230500.1
LjG1.1_chr4	PGSB	exon	54108354	54108399	.	-	.	ID=LotjaGi4g1v0230500.1.exon.13;Parent=LotjaGi4g1v0230500.1
LjG1.1_chr4	PGSB	CDS	54108354	54108399	.	-	0	ID=LotjaGi4g1v0230500.1.CDS.13;Parent=LotjaGi4g1v0230500.1
LjG1.1_chr4	PGSB	CDS	54108480	54108509	.	-	0	ID=LotjaGi4g1v0230500.1.CDS.14;Parent=LotjaGi4g1v0230500.1
LjG1.1_chr4	PGSB	exon	54108480	54108700	.	-	.	ID=LotjaGi4g1v0230500.1.exon.14;Parent=LotjaGi4g1v0230500.1
LjG1.1_chr4	PGSB	five_prime_UTR	54108510	54108700	.	-	.	ID=LotjaGi4g1v0230500.1.five_prime_UTR.2;Parent=LotjaGi4g1v0230500.1
LjG1.1_chr4	PGSB	mRNA	54103553	54107925	.	-	.	ID=LotjaGi4g1v0230500.2;Parent=LotjaGi4g1v0230500;description=FKBP12-interacting protein of 37 kDa;ahrdqual=***;IPR=IPR029732;Pfam=PF17098;te-related=0
LjG1.1_chr4	PGSB	three_prime_UTR	54103553	54103783	.	-	.	ID=LotjaGi4g1v0230500.2.three_prime_UTR.1;Parent=LotjaGi4g1v0230500.2
LjG1.1_chr4	PGSB	exon	54103553	54103942	.	-	.	ID=LotjaGi4g1v0230500.2.exon.1;Parent=LotjaGi4g1v0230500.2
LjG1.1_chr4	PGSB	CDS	54103784	54103942	.	-	0	ID=LotjaGi4g1v0230500.2.CDS.1;Parent=LotjaGi4g1v0230500.2
LjG1.1_chr4	PGSB	exon	54104235	54104290	.	-	.	ID=LotjaGi4g1v0230500.2.exon.2;Parent=LotjaGi4g1v0230500.2
LjG1.1_chr4	PGSB	CDS	54104235	54104290	.	-	2	ID=LotjaGi4g1v0230500.2.CDS.2;Parent=LotjaGi4g1v0230500.2
LjG1.1_chr4	PGSB	exon	54104619	54104688	.	-	.	ID=LotjaGi4g1v0230500.2.exon.3;Parent=LotjaGi4g1v0230500.2
LjG1.1_chr4	PGSB	CDS	54104619	54104688	.	-	0	ID=LotjaGi4g1v0230500.2.CDS.3;Parent=LotjaGi4g1v0230500.2
LjG1.1_chr4	PGSB	exon	54104986	54105147	.	-	.	ID=LotjaGi4g1v0230500.2.exon.4;Parent=LotjaGi4g1v0230500.2
LjG1.1_chr4	PGSB	CDS	54104986	54105147	.	-	0	ID=LotjaGi4g1v0230500.2.CDS.4;Parent=LotjaGi4g1v0230500.2
LjG1.1_chr4	PGSB	exon	54105894	54105947	.	-	.	ID=LotjaGi4g1v0230500.2.exon.5;Parent=LotjaGi4g1v0230500.2
LjG1.1_chr4	PGSB	CDS	54105894	54105947	.	-	0	ID=LotjaGi4g1v0230500.2.CDS.5;Parent=LotjaGi4g1v0230500.2
LjG1.1_chr4	PGSB	CDS	54106028	54106033	.	-	0	ID=LotjaGi4g1v0230500.2.CDS.6;Parent=LotjaGi4g1v0230500.2
LjG1.1_chr4	PGSB	exon	54106028	54106075	.	-	.	ID=LotjaGi4g1v0230500.2.exon.6;Parent=LotjaGi4g1v0230500.2
LjG1.1_chr4	PGSB	five_prime_UTR	54106034	54106075	.	-	.	ID=LotjaGi4g1v0230500.2.five_prime_UTR.2;Parent=LotjaGi4g1v0230500.2
LjG1.1_chr4	PGSB	exon	54106774	54106851	.	-	.	ID=LotjaGi4g1v0230500.2.exon.7;Parent=LotjaGi4g1v0230500.2
LjG1.1_chr4	PGSB	five_prime_UTR	54106774	54106851	.	-	.	ID=LotjaGi4g1v0230500.2.five_prime_UTR.3;Parent=LotjaGi4g1v0230500.2
LjG1.1_chr4	PGSB	exon	54106944	54106978	.	-	.	ID=LotjaGi4g1v0230500.2.exon.8;Parent=LotjaGi4g1v0230500.2
LjG1.1_chr4	PGSB	five_prime_UTR	54106944	54106978	.	-	.	ID=LotjaGi4g1v0230500.2.five_prime_UTR.4;Parent=LotjaGi4g1v0230500.2
LjG1.1_chr4	PGSB	exon	54107138	54107225	.	-	.	ID=LotjaGi4g1v0230500.2.exon.9;Parent=LotjaGi4g1v0230500.2
LjG1.1_chr4	PGSB	five_prime_UTR	54107138	54107225	.	-	.	ID=LotjaGi4g1v0230500.2.five_prime_UTR.5;Parent=LotjaGi4g1v0230500.2
LjG1.1_chr4	PGSB	exon	54107886	54107925	.	-	.	ID=LotjaGi4g1v0230500.2.exon.10;Parent=LotjaGi4g1v0230500.2
LjG1.1_chr4	PGSB	five_prime_UTR	54107886	54107925	.	-	.	ID=LotjaGi4g1v0230500.2.five_prime_UTR.6;Parent=LotjaGi4g1v0230500.2
###
LjG1.1_chr4	PGSB	five_prime_UTR	54107886	54107925	.	-	.	ID=LotjaGi4g1v0230500.2.five_prime_UTR.6;Parent=LotjaGi4g1v0230500.2
LjG1.1_chr4	PGSB	gene	54117459	54121268	.	+	.	ID=LotjaGi4g1v0230600
LjG1.1_chr4	PGSB	mRNA	54117459	54121268	.	+	.	ID=LotjaGi4g1v0230600.1;Parent=LotjaGi4g1v0230600;description=Short-chain dehydrogenase/reductase family protein;ahrdqual=***;GO=GO:0016491,GO:0055114;IPR=IPR016040,IPR002347;Pfam=SSF51735,PF00106;te-related=0
LjG1.1_chr4	PGSB	five_prime_UTR	54117459	54117996	.	+	.	ID=LotjaGi4g1v0230600.1.five_prime_UTR.1;Parent=LotjaGi4g1v0230600.1
LjG1.1_chr4	PGSB	exon	54117459	54118126	.	+	.	ID=LotjaGi4g1v0230600.1.exon.1;Parent=LotjaGi4g1v0230600.1
LjG1.1_chr4	PGSB	CDS	54117997	54118126	.	+	0	ID=LotjaGi4g1v0230600.1.CDS.1;Parent=LotjaGi4g1v0230600.1
LjG1.1_chr4	PGSB	exon	54119117	54119348	.	+	.	ID=LotjaGi4g1v0230600.1.exon.2;Parent=LotjaGi4g1v0230600.1
LjG1.1_chr4	PGSB	CDS	54119117	54119348	.	+	2	ID=LotjaGi4g1v0230600.1.CDS.2;Parent=LotjaGi4g1v0230600.1
LjG1.1_chr4	PGSB	exon	54119457	54119536	.	+	.	ID=LotjaGi4g1v0230600.1.exon.3;Parent=LotjaGi4g1v0230600.1
LjG1.1_chr4	PGSB	CDS	54119457	54119536	.	+	1	ID=LotjaGi4g1v0230600.1.CDS.3;Parent=LotjaGi4g1v0230600.1
LjG1.1_chr4	PGSB	exon	54119625	54119778	.	+	.	ID=LotjaGi4g1v0230600.1.exon.4;Parent=LotjaGi4g1v0230600.1
LjG1.1_chr4	PGSB	CDS	54119625	54119778	.	+	2	ID=LotjaGi4g1v0230600.1.CDS.4;Parent=LotjaGi4g1v0230600.1
LjG1.1_chr4	PGSB	exon	54119868	54119946	.	+	.	ID=LotjaGi4g1v0230600.1.exon.5;Parent=LotjaGi4g1v0230600.1
LjG1.1_chr4	PGSB	CDS	54119868	54119946	.	+	1	ID=LotjaGi4g1v0230600.1.CDS.5;Parent=LotjaGi4g1v0230600.1
LjG1.1_chr4	PGSB	exon	54120066	54120153	.	+	.	ID=LotjaGi4g1v0230600.1.exon.6;Parent=LotjaGi4g1v0230600.1
LjG1.1_chr4	PGSB	CDS	54120066	54120153	.	+	0	ID=LotjaGi4g1v0230600.1.CDS.6;Parent=LotjaGi4g1v0230600.1
LjG1.1_chr4	PGSB	exon	54120249	54120295	.	+	.	ID=LotjaGi4g1v0230600.1.exon.7;Parent=LotjaGi4g1v0230600.1
LjG1.1_chr4	PGSB	CDS	54120249	54120295	.	+	2	ID=LotjaGi4g1v0230600.1.CDS.7;Parent=LotjaGi4g1v0230600.1
LjG1.1_chr4	PGSB	CDS	54120579	54120785	.	+	0	ID=LotjaGi4g1v0230600.1.CDS.8;Parent=LotjaGi4g1v0230600.1
LjG1.1_chr4	PGSB	exon	54120579	54121268	.	+	.	ID=LotjaGi4g1v0230600.1.exon.8;Parent=LotjaGi4g1v0230600.1
LjG1.1_chr4	PGSB	three_prime_UTR	54120786	54121268	.	+	.	ID=LotjaGi4g1v0230600.1.three_prime_UTR.2;Parent=LotjaGi4g1v0230600.1
LjG1.1_chr4	PGSB	mRNA	54117997	54119568	.	+	.	ID=LotjaGi4g1v0230600.2;Parent=LotjaGi4g1v0230600;description=Short-chain dehydrogenase/reductase family protein;ahrdqual=***;GO=GO:0016491,GO:0055114;IPR=IPR002347,IPR016040;Pfam=PF00106,SSF51735;te-related=0
LjG1.1_chr4	PGSB	exon	54117997	54118126	.	+	.	ID=LotjaGi4g1v0230600.2.exon.1;Parent=LotjaGi4g1v0230600.2
LjG1.1_chr4	PGSB	CDS	54117997	54118126	.	+	0	ID=LotjaGi4g1v0230600.2.CDS.1;Parent=LotjaGi4g1v0230600.2
LjG1.1_chr4	PGSB	exon	54119117	54119348	.	+	.	ID=LotjaGi4g1v0230600.2.exon.2;Parent=LotjaGi4g1v0230600.2
LjG1.1_chr4	PGSB	CDS	54119117	54119348	.	+	2	ID=LotjaGi4g1v0230600.2.CDS.2;Parent=LotjaGi4g1v0230600.2
LjG1.1_chr4	PGSB	exon	54119457	54119568	.	+	.	ID=LotjaGi4g1v0230600.2.exon.3;Parent=LotjaGi4g1v0230600.2
LjG1.1_chr4	PGSB	CDS	54119457	54119568	.	+	1	ID=LotjaGi4g1v0230600.2.CDS.3;Parent=LotjaGi4g1v0230600.2
LjG1.1_chr4	PGSB	mRNA	54117997	54120329	.	+	.	ID=LotjaGi4g1v0230600.3;Parent=LotjaGi4g1v0230600;description=Short-chain dehydrogenase/reductase family protein;ahrdqual=***;GO=GO:0016491,GO:0055114;IPR=IPR002347,IPR016040;Pfam=PF00106,SSF51735;te-related=0
LjG1.1_chr4	PGSB	exon	54117997	54118126	.	+	.	ID=LotjaGi4g1v0230600.3.exon.1;Parent=LotjaGi4g1v0230600.3
LjG1.1_chr4	PGSB	CDS	54117997	54118126	.	+	0	ID=LotjaGi4g1v0230600.3.CDS.1;Parent=LotjaGi4g1v0230600.3
LjG1.1_chr4	PGSB	exon	54119117	54119348	.	+	.	ID=LotjaGi4g1v0230600.3.exon.2;Parent=LotjaGi4g1v0230600.3
LjG1.1_chr4	PGSB	CDS	54119117	54119348	.	+	2	ID=LotjaGi4g1v0230600.3.CDS.2;Parent=LotjaGi4g1v0230600.3
LjG1.1_chr4	PGSB	exon	54119457	54119536	.	+	.	ID=LotjaGi4g1v0230600.3.exon.3;Parent=LotjaGi4g1v0230600.3
LjG1.1_chr4	PGSB	CDS	54119457	54119536	.	+	1	ID=LotjaGi4g1v0230600.3.CDS.3;Parent=LotjaGi4g1v0230600.3
LjG1.1_chr4	PGSB	exon	54119625	54119778	.	+	.	ID=LotjaGi4g1v0230600.3.exon.4;Parent=LotjaGi4g1v0230600.3
LjG1.1_chr4	PGSB	CDS	54119625	54119778	.	+	2	ID=LotjaGi4g1v0230600.3.CDS.4;Parent=LotjaGi4g1v0230600.3
LjG1.1_chr4	PGSB	exon	54119868	54119946	.	+	.	ID=LotjaGi4g1v0230600.3.exon.5;Parent=LotjaGi4g1v0230600.3
LjG1.1_chr4	PGSB	CDS	54119868	54119946	.	+	1	ID=LotjaGi4g1v0230600.3.CDS.5;Parent=LotjaGi4g1v0230600.3
LjG1.1_chr4	PGSB	exon	54120066	54120153	.	+	.	ID=LotjaGi4g1v0230600.3.exon.6;Parent=LotjaGi4g1v0230600.3
LjG1.1_chr4	PGSB	CDS	54120066	54120153	.	+	0	ID=LotjaGi4g1v0230600.3.CDS.6;Parent=LotjaGi4g1v0230600.3
LjG1.1_chr4	PGSB	CDS	54120249	54120304	.	+	2	ID=LotjaGi4g1v0230600.3.CDS.7;Parent=LotjaGi4g1v0230600.3
LjG1.1_chr4	PGSB	exon	54120249	54120329	.	+	.	ID=LotjaGi4g1v0230600.3.exon.7;Parent=LotjaGi4g1v0230600.3
###
LjG1.1_chr4	PGSB	exon	54120249	54120329	.	+	.	ID=LotjaGi4g1v0230600.3.exon.7;Parent=LotjaGi4g1v0230600.3
LjG1.1_chr4	PGSB	gene	54122367	54127098	.	-	.	ID=LotjaGi4g1v0230700
LjG1.1_chr4	PGSB	mRNA	54122367	54127098	.	-	.	ID=LotjaGi4g1v0230700.1;Parent=LotjaGi4g1v0230700;description=Kinetochore protein spc25;ahrdqual=***;IPR=IPR013255;Pfam=PF08234;te-related=0
LjG1.1_chr4	PGSB	three_prime_UTR	54122367	54122960	.	-	.	ID=LotjaGi4g1v0230700.1.three_prime_UTR.1;Parent=LotjaGi4g1v0230700.1
LjG1.1_chr4	PGSB	exon	54122367	54122972	.	-	.	ID=LotjaGi4g1v0230700.1.exon.1;Parent=LotjaGi4g1v0230700.1
LjG1.1_chr4	PGSB	CDS	54122961	54122972	.	-	0	ID=LotjaGi4g1v0230700.1.CDS.1;Parent=LotjaGi4g1v0230700.1
LjG1.1_chr4	PGSB	exon	54124658	54124896	.	-	.	ID=LotjaGi4g1v0230700.1.exon.2;Parent=LotjaGi4g1v0230700.1
LjG1.1_chr4	PGSB	CDS	54124658	54124896	.	-	2	ID=LotjaGi4g1v0230700.1.CDS.2;Parent=LotjaGi4g1v0230700.1
LjG1.1_chr4	PGSB	exon	54125178	54125300	.	-	.	ID=LotjaGi4g1v0230700.1.exon.3;Parent=LotjaGi4g1v0230700.1
LjG1.1_chr4	PGSB	CDS	54125178	54125300	.	-	2	ID=LotjaGi4g1v0230700.1.CDS.3;Parent=LotjaGi4g1v0230700.1
LjG1.1_chr4	PGSB	exon	54125386	54125475	.	-	.	ID=LotjaGi4g1v0230700.1.exon.4;Parent=LotjaGi4g1v0230700.1
LjG1.1_chr4	PGSB	CDS	54125386	54125475	.	-	2	ID=LotjaGi4g1v0230700.1.CDS.4;Parent=LotjaGi4g1v0230700.1
LjG1.1_chr4	PGSB	exon	54125553	54125666	.	-	.	ID=LotjaGi4g1v0230700.1.exon.5;Parent=LotjaGi4g1v0230700.1
LjG1.1_chr4	PGSB	CDS	54125553	54125666	.	-	2	ID=LotjaGi4g1v0230700.1.CDS.5;Parent=LotjaGi4g1v0230700.1
LjG1.1_chr4	PGSB	exon	54126335	54126481	.	-	.	ID=LotjaGi4g1v0230700.1.exon.6;Parent=LotjaGi4g1v0230700.1
LjG1.1_chr4	PGSB	CDS	54126335	54126481	.	-	2	ID=LotjaGi4g1v0230700.1.CDS.6;Parent=LotjaGi4g1v0230700.1
LjG1.1_chr4	PGSB	exon	54126605	54126670	.	-	.	ID=LotjaGi4g1v0230700.1.exon.7;Parent=LotjaGi4g1v0230700.1
LjG1.1_chr4	PGSB	CDS	54126605	54126670	.	-	2	ID=LotjaGi4g1v0230700.1.CDS.7;Parent=LotjaGi4g1v0230700.1
LjG1.1_chr4	PGSB	CDS	54126778	54126910	.	-	0	ID=LotjaGi4g1v0230700.1.CDS.8;Parent=LotjaGi4g1v0230700.1
LjG1.1_chr4	PGSB	exon	54126778	54127098	.	-	.	ID=LotjaGi4g1v0230700.1.exon.8;Parent=LotjaGi4g1v0230700.1
LjG1.1_chr4	PGSB	five_prime_UTR	54126911	54127098	.	-	.	ID=LotjaGi4g1v0230700.1.five_prime_UTR.2;Parent=LotjaGi4g1v0230700.1
###
LjG1.1_chr4	PGSB	five_prime_UTR	54126911	54127098	.	-	.	ID=LotjaGi4g1v0230700.1.five_prime_UTR.2;Parent=LotjaGi4g1v0230700.1
LjG1.1_chr4	PGSB	gene	54174027	54177946	.	-	.	ID=LotjaGi4g1v0230800_LC
LjG1.1_chr4	PGSB	mRNA	54174027	54177946	.	-	.	ID=LotjaGi4g1v0230800_LC.1;Parent=LotjaGi4g1v0230800_LC;description=Protein FAR1-RELATED SEQUENCE 11;ahrdqual=***;GO=GO:0006355,GO:0008270,GO:0016020,GO:0016021;IPR=IPR007527,IPR018289;Pfam=PF04434,PF10551;te-related=1
LjG1.1_chr4	PGSB	three_prime_UTR	54174027	54174936	.	-	.	ID=LotjaGi4g1v0230800_LC.1.three_prime_UTR.1;Parent=LotjaGi4g1v0230800_LC.1
LjG1.1_chr4	PGSB	exon	54174027	54175755	.	-	.	ID=LotjaGi4g1v0230800_LC.1.exon.1;Parent=LotjaGi4g1v0230800_LC.1
LjG1.1_chr4	PGSB	CDS	54174937	54175755	.	-	0	ID=LotjaGi4g1v0230800_LC.1.CDS.1;Parent=LotjaGi4g1v0230800_LC.1
LjG1.1_chr4	PGSB	exon	54175849	54176292	.	-	.	ID=LotjaGi4g1v0230800_LC.1.exon.2;Parent=LotjaGi4g1v0230800_LC.1
LjG1.1_chr4	PGSB	CDS	54175849	54176292	.	-	0	ID=LotjaGi4g1v0230800_LC.1.CDS.2;Parent=LotjaGi4g1v0230800_LC.1
LjG1.1_chr4	PGSB	CDS	54176380	54176790	.	-	0	ID=LotjaGi4g1v0230800_LC.1.CDS.3;Parent=LotjaGi4g1v0230800_LC.1
LjG1.1_chr4	PGSB	exon	54176380	54177946	.	-	.	ID=LotjaGi4g1v0230800_LC.1.exon.3;Parent=LotjaGi4g1v0230800_LC.1
LjG1.1_chr4	PGSB	five_prime_UTR	54176791	54177946	.	-	.	ID=LotjaGi4g1v0230800_LC.1.five_prime_UTR.2;Parent=LotjaGi4g1v0230800_LC.1
LjG1.1_chr4	PGSB	mRNA	54174475	54177923	.	-	.	ID=LotjaGi4g1v0230800_LC.2;Parent=LotjaGi4g1v0230800_LC;description=Protein FAR1-RELATED SEQUENCE 11;ahrdqual=*-*;GO=GO:0006355,GO:0008270,GO:0016020,GO:0016021;IPR=IPR018289;Pfam=PF10551;te-related=1
LjG1.1_chr4	PGSB	exon	54174475	54174824	.	-	.	ID=LotjaGi4g1v0230800_LC.2.exon.1;Parent=LotjaGi4g1v0230800_LC.2
LjG1.1_chr4	PGSB	three_prime_UTR	54174475	54174824	.	-	.	ID=LotjaGi4g1v0230800_LC.2.three_prime_UTR.1;Parent=LotjaGi4g1v0230800_LC.2
LjG1.1_chr4	PGSB	three_prime_UTR	54174941	54175842	.	-	.	ID=LotjaGi4g1v0230800_LC.2.three_prime_UTR.2;Parent=LotjaGi4g1v0230800_LC.2
LjG1.1_chr4	PGSB	exon	54174941	54176292	.	-	.	ID=LotjaGi4g1v0230800_LC.2.exon.2;Parent=LotjaGi4g1v0230800_LC.2
LjG1.1_chr4	PGSB	CDS	54175843	54176292	.	-	0	ID=LotjaGi4g1v0230800_LC.2.CDS.1;Parent=LotjaGi4g1v0230800_LC.2
LjG1.1_chr4	PGSB	CDS	54176380	54176487	.	-	0	ID=LotjaGi4g1v0230800_LC.2.CDS.2;Parent=LotjaGi4g1v0230800_LC.2
LjG1.1_chr4	PGSB	exon	54176380	54176590	.	-	.	ID=LotjaGi4g1v0230800_LC.2.exon.3;Parent=LotjaGi4g1v0230800_LC.2
LjG1.1_chr4	PGSB	five_prime_UTR	54176488	54176590	.	-	.	ID=LotjaGi4g1v0230800_LC.2.five_prime_UTR.3;Parent=LotjaGi4g1v0230800_LC.2
LjG1.1_chr4	PGSB	exon	54177711	54177923	.	-	.	ID=LotjaGi4g1v0230800_LC.2.exon.4;Parent=LotjaGi4g1v0230800_LC.2
LjG1.1_chr4	PGSB	five_prime_UTR	54177711	54177923	.	-	.	ID=LotjaGi4g1v0230800_LC.2.five_prime_UTR.4;Parent=LotjaGi4g1v0230800_LC.2
LjG1.1_chr4	PGSB	mRNA	54174475	54177923	.	-	.	ID=LotjaGi4g1v0230800_LC.3;Parent=LotjaGi4g1v0230800_LC;description=Protein FAR1-RELATED SEQUENCE 11;ahrdqual=*-*;GO=GO:0006355,GO:0008270,GO:0016020,GO:0016021;IPR=IPR007527;Pfam=PF04434;te-related=0
LjG1.1_chr4	PGSB	three_prime_UTR	54174475	54174667	.	-	.	ID=LotjaGi4g1v0230800_LC.3.three_prime_UTR.1;Parent=LotjaGi4g1v0230800_LC.3
LjG1.1_chr4	PGSB	exon	54174475	54174824	.	-	.	ID=LotjaGi4g1v0230800_LC.3.exon.1;Parent=LotjaGi4g1v0230800_LC.3
LjG1.1_chr4	PGSB	CDS	54174668	54174824	.	-	1	ID=LotjaGi4g1v0230800_LC.3.CDS.1;Parent=LotjaGi4g1v0230800_LC.3
LjG1.1_chr4	PGSB	CDS	54174941	54175707	.	-	0	ID=LotjaGi4g1v0230800_LC.3.CDS.2;Parent=LotjaGi4g1v0230800_LC.3
LjG1.1_chr4	PGSB	exon	54174941	54176292	.	-	.	ID=LotjaGi4g1v0230800_LC.3.exon.2;Parent=LotjaGi4g1v0230800_LC.3
LjG1.1_chr4	PGSB	five_prime_UTR	54175708	54176292	.	-	.	ID=LotjaGi4g1v0230800_LC.3.five_prime_UTR.2;Parent=LotjaGi4g1v0230800_LC.3
LjG1.1_chr4	PGSB	exon	54176380	54176590	.	-	.	ID=LotjaGi4g1v0230800_LC.3.exon.3;Parent=LotjaGi4g1v0230800_LC.3
LjG1.1_chr4	PGSB	five_prime_UTR	54176380	54176590	.	-	.	ID=LotjaGi4g1v0230800_LC.3.five_prime_UTR.3;Parent=LotjaGi4g1v0230800_LC.3
LjG1.1_chr4	PGSB	exon	54177711	54177923	.	-	.	ID=LotjaGi4g1v0230800_LC.3.exon.4;Parent=LotjaGi4g1v0230800_LC.3
LjG1.1_chr4	PGSB	five_prime_UTR	54177711	54177923	.	-	.	ID=LotjaGi4g1v0230800_LC.3.five_prime_UTR.4;Parent=LotjaGi4g1v0230800_LC.3
LjG1.1_chr4	PGSB	mRNA	54174475	54177923	.	-	.	ID=LotjaGi4g1v0230800_LC.4;Parent=LotjaGi4g1v0230800_LC;description=Protein FAR1-RELATED SEQUENCE 11;ahrdqual=***;GO=GO:0006355,GO:0008270,GO:0016020,GO:0016021;IPR=IPR018289,IPR007527;Pfam=PF10551,PF04434;te-related=1
LjG1.1_chr4	PGSB	three_prime_UTR	54174475	54174667	.	-	.	ID=LotjaGi4g1v0230800_LC.4.three_prime_UTR.1;Parent=LotjaGi4g1v0230800_LC.4
LjG1.1_chr4	PGSB	exon	54174475	54174824	.	-	.	ID=LotjaGi4g1v0230800_LC.4.exon.1;Parent=LotjaGi4g1v0230800_LC.4
LjG1.1_chr4	PGSB	CDS	54174668	54174824	.	-	1	ID=LotjaGi4g1v0230800_LC.4.CDS.1;Parent=LotjaGi4g1v0230800_LC.4
LjG1.1_chr4	PGSB	exon	54174941	54175755	.	-	.	ID=LotjaGi4g1v0230800_LC.4.exon.2;Parent=LotjaGi4g1v0230800_LC.4
LjG1.1_chr4	PGSB	CDS	54174941	54175755	.	-	0	ID=LotjaGi4g1v0230800_LC.4.CDS.2;Parent=LotjaGi4g1v0230800_LC.4
LjG1.1_chr4	PGSB	exon	54175849	54176292	.	-	.	ID=LotjaGi4g1v0230800_LC.4.exon.3;Parent=LotjaGi4g1v0230800_LC.4
LjG1.1_chr4	PGSB	CDS	54175849	54176292	.	-	0	ID=LotjaGi4g1v0230800_LC.4.CDS.3;Parent=LotjaGi4g1v0230800_LC.4
LjG1.1_chr4	PGSB	CDS	54176380	54176790	.	-	0	ID=LotjaGi4g1v0230800_LC.4.CDS.4;Parent=LotjaGi4g1v0230800_LC.4
LjG1.1_chr4	PGSB	exon	54176380	54177923	.	-	.	ID=LotjaGi4g1v0230800_LC.4.exon.4;Parent=LotjaGi4g1v0230800_LC.4
LjG1.1_chr4	PGSB	five_prime_UTR	54176791	54177923	.	-	.	ID=LotjaGi4g1v0230800_LC.4.five_prime_UTR.2;Parent=LotjaGi4g1v0230800_LC.4
LjG1.1_chr4	PGSB	mRNA	54174475	54177923	.	-	.	ID=LotjaGi4g1v0230800_LC.5;Parent=LotjaGi4g1v0230800_LC;description=Protein FAR1-RELATED SEQUENCE 11;ahrdqual=*-*;GO=GO:0006355,GO:0008270,GO:0016020,GO:0016021;IPR=IPR007527,IPR018289;Pfam=PF04434,PF10551;te-related=1
LjG1.1_chr4	PGSB	three_prime_UTR	54174475	54174667	.	-	.	ID=LotjaGi4g1v0230800_LC.5.three_prime_UTR.1;Parent=LotjaGi4g1v0230800_LC.5
LjG1.1_chr4	PGSB	exon	54174475	54174824	.	-	.	ID=LotjaGi4g1v0230800_LC.5.exon.1;Parent=LotjaGi4g1v0230800_LC.5
LjG1.1_chr4	PGSB	CDS	54174668	54174824	.	-	1	ID=LotjaGi4g1v0230800_LC.5.CDS.1;Parent=LotjaGi4g1v0230800_LC.5
LjG1.1_chr4	PGSB	exon	54174941	54175755	.	-	.	ID=LotjaGi4g1v0230800_LC.5.exon.2;Parent=LotjaGi4g1v0230800_LC.5
LjG1.1_chr4	PGSB	CDS	54174941	54175755	.	-	0	ID=LotjaGi4g1v0230800_LC.5.CDS.2;Parent=LotjaGi4g1v0230800_LC.5
LjG1.1_chr4	PGSB	exon	54175849	54176292	.	-	.	ID=LotjaGi4g1v0230800_LC.5.exon.3;Parent=LotjaGi4g1v0230800_LC.5
LjG1.1_chr4	PGSB	CDS	54175849	54176292	.	-	0	ID=LotjaGi4g1v0230800_LC.5.CDS.3;Parent=LotjaGi4g1v0230800_LC.5
LjG1.1_chr4	PGSB	CDS	54176380	54176487	.	-	0	ID=LotjaGi4g1v0230800_LC.5.CDS.4;Parent=LotjaGi4g1v0230800_LC.5
LjG1.1_chr4	PGSB	exon	54176380	54176590	.	-	.	ID=LotjaGi4g1v0230800_LC.5.exon.4;Parent=LotjaGi4g1v0230800_LC.5
LjG1.1_chr4	PGSB	five_prime_UTR	54176488	54176590	.	-	.	ID=LotjaGi4g1v0230800_LC.5.five_prime_UTR.2;Parent=LotjaGi4g1v0230800_LC.5
LjG1.1_chr4	PGSB	exon	54177663	54177923	.	-	.	ID=LotjaGi4g1v0230800_LC.5.exon.5;Parent=LotjaGi4g1v0230800_LC.5
LjG1.1_chr4	PGSB	five_prime_UTR	54177663	54177923	.	-	.	ID=LotjaGi4g1v0230800_LC.5.five_prime_UTR.3;Parent=LotjaGi4g1v0230800_LC.5
LjG1.1_chr4	PGSB	mRNA	54175008	54177883	.	-	.	ID=LotjaGi4g1v0230800_LC.6;Parent=LotjaGi4g1v0230800_LC;description=Protein FAR1-RELATED SEQUENCE 11;ahrdqual=***;GO=GO:0006355,GO:0008270,GO:0016020,GO:0016021;IPR=IPR007527,IPR018289;Pfam=PF04434,PF10551;te-related=1
LjG1.1_chr4	PGSB	three_prime_UTR	54175008	54175008	.	-	.	ID=LotjaGi4g1v0230800_LC.6.three_prime_UTR.1;Parent=LotjaGi4g1v0230800_LC.6
LjG1.1_chr4	PGSB	exon	54175008	54175755	.	-	.	ID=LotjaGi4g1v0230800_LC.6.exon.1;Parent=LotjaGi4g1v0230800_LC.6
LjG1.1_chr4	PGSB	CDS	54175009	54175755	.	-	0	ID=LotjaGi4g1v0230800_LC.6.CDS.1;Parent=LotjaGi4g1v0230800_LC.6
LjG1.1_chr4	PGSB	exon	54175849	54176292	.	-	.	ID=LotjaGi4g1v0230800_LC.6.exon.2;Parent=LotjaGi4g1v0230800_LC.6
LjG1.1_chr4	PGSB	CDS	54175849	54176292	.	-	0	ID=LotjaGi4g1v0230800_LC.6.CDS.2;Parent=LotjaGi4g1v0230800_LC.6
LjG1.1_chr4	PGSB	CDS	54176380	54176790	.	-	0	ID=LotjaGi4g1v0230800_LC.6.CDS.3;Parent=LotjaGi4g1v0230800_LC.6
LjG1.1_chr4	PGSB	exon	54176380	54177389	.	-	.	ID=LotjaGi4g1v0230800_LC.6.exon.3;Parent=LotjaGi4g1v0230800_LC.6
LjG1.1_chr4	PGSB	five_prime_UTR	54176791	54177389	.	-	.	ID=LotjaGi4g1v0230800_LC.6.five_prime_UTR.2;Parent=LotjaGi4g1v0230800_LC.6
LjG1.1_chr4	PGSB	exon	54177663	54177883	.	-	.	ID=LotjaGi4g1v0230800_LC.6.exon.4;Parent=LotjaGi4g1v0230800_LC.6
LjG1.1_chr4	PGSB	five_prime_UTR	54177663	54177883	.	-	.	ID=LotjaGi4g1v0230800_LC.6.five_prime_UTR.3;Parent=LotjaGi4g1v0230800_LC.6
###
LjG1.1_chr4	PGSB	five_prime_UTR	54177663	54177883	.	-	.	ID=LotjaGi4g1v0230800_LC.6.five_prime_UTR.3;Parent=LotjaGi4g1v0230800_LC.6
LjG1.1_chr4	PGSB	gene	54184381	54189970	.	+	.	ID=LotjaGi4g1v0230900
LjG1.1_chr4	PGSB	mRNA	54184381	54189970	.	+	.	ID=LotjaGi4g1v0230900.1;Parent=LotjaGi4g1v0230900;description=Receptor-like protein kinase;ahrdqual=***;GO=GO:0000166,GO:0004672,GO:0004674,GO:0005524,GO:0006468,GO:0016020,GO:0016021,GO:0016301,GO:0016310,GO:0016740;IPR=IPR013210,IPR000719,IPR032675,IPR011009,IPR032675,IPR001611,IPR001611,IPR001611,IPR032675;Pfam=PF08263,PF00069,SSF52058,SSF56112,SSF52058,PF13855,PF13855,PF13855,SSF52058;te-related=0
LjG1.1_chr4	PGSB	five_prime_UTR	54184381	54184923	.	+	.	ID=LotjaGi4g1v0230900.1.five_prime_UTR.1;Parent=LotjaGi4g1v0230900.1
LjG1.1_chr4	PGSB	exon	54184381	54187756	.	+	.	ID=LotjaGi4g1v0230900.1.exon.1;Parent=LotjaGi4g1v0230900.1
LjG1.1_chr4	PGSB	CDS	54184924	54187756	.	+	0	ID=LotjaGi4g1v0230900.1.CDS.1;Parent=LotjaGi4g1v0230900.1
LjG1.1_chr4	PGSB	CDS	54188647	54189155	.	+	2	ID=LotjaGi4g1v0230900.1.CDS.2;Parent=LotjaGi4g1v0230900.1
LjG1.1_chr4	PGSB	exon	54188647	54189970	.	+	.	ID=LotjaGi4g1v0230900.1.exon.2;Parent=LotjaGi4g1v0230900.1
LjG1.1_chr4	PGSB	three_prime_UTR	54189156	54189970	.	+	.	ID=LotjaGi4g1v0230900.1.three_prime_UTR.2;Parent=LotjaGi4g1v0230900.1
###
LjG1.1_chr4	PGSB	three_prime_UTR	54189156	54189970	.	+	.	ID=LotjaGi4g1v0230900.1.three_prime_UTR.2;Parent=LotjaGi4g1v0230900.1
LjG1.1_chr4	PGSB	gene	54212829	54213467	.	-	.	ID=LotjaGi4g1v0231000_LC
LjG1.1_chr4	PGSB	mRNA	54212829	54213467	.	-	.	ID=LotjaGi4g1v0231000_LC.1;Parent=LotjaGi4g1v0231000_LC;description=agenet domain protein (DOMAIN OF UNKNOWN FUNCTION 724 7);ahrdqual=--*;te-related=0
LjG1.1_chr4	PGSB	three_prime_UTR	54212829	54212958	.	-	.	ID=LotjaGi4g1v0231000_LC.1.three_prime_UTR.1;Parent=LotjaGi4g1v0231000_LC.1
LjG1.1_chr4	PGSB	exon	54212829	54213467	.	-	.	ID=LotjaGi4g1v0231000_LC.1.exon.1;Parent=LotjaGi4g1v0231000_LC.1
LjG1.1_chr4	PGSB	CDS	54212959	54213378	.	-	0	ID=LotjaGi4g1v0231000_LC.1.CDS.1;Parent=LotjaGi4g1v0231000_LC.1
LjG1.1_chr4	PGSB	five_prime_UTR	54213379	54213467	.	-	.	ID=LotjaGi4g1v0231000_LC.1.five_prime_UTR.2;Parent=LotjaGi4g1v0231000_LC.1
###
LjG1.1_chr4	PGSB	five_prime_UTR	54213379	54213467	.	-	.	ID=LotjaGi4g1v0231000_LC.1.five_prime_UTR.2;Parent=LotjaGi4g1v0231000_LC.1
LjG1.1_chr4	PGSB	gene	54221667	54226057	.	-	.	ID=LotjaGi4g1v0231100
LjG1.1_chr4	PGSB	mRNA	54221667	54226057	.	-	.	ID=LotjaGi4g1v0231100.1;Parent=LotjaGi4g1v0231100;description=carboxyl-terminal peptidase, putative (DUF239);ahrdqual=*-*;IPR=IPR004314;Pfam=PF03080;te-related=0
LjG1.1_chr4	PGSB	three_prime_UTR	54221667	54222060	.	-	.	ID=LotjaGi4g1v0231100.1.three_prime_UTR.1;Parent=LotjaGi4g1v0231100.1
LjG1.1_chr4	PGSB	exon	54221667	54222438	.	-	.	ID=LotjaGi4g1v0231100.1.exon.1;Parent=LotjaGi4g1v0231100.1
LjG1.1_chr4	PGSB	CDS	54222061	54222438	.	-	0	ID=LotjaGi4g1v0231100.1.CDS.1;Parent=LotjaGi4g1v0231100.1
LjG1.1_chr4	PGSB	CDS	54223395	54223406	.	-	0	ID=LotjaGi4g1v0231100.1.CDS.2;Parent=LotjaGi4g1v0231100.1
LjG1.1_chr4	PGSB	exon	54223395	54223541	.	-	.	ID=LotjaGi4g1v0231100.1.exon.2;Parent=LotjaGi4g1v0231100.1
LjG1.1_chr4	PGSB	five_prime_UTR	54223407	54223541	.	-	.	ID=LotjaGi4g1v0231100.1.five_prime_UTR.2;Parent=LotjaGi4g1v0231100.1
LjG1.1_chr4	PGSB	exon	54223761	54224366	.	-	.	ID=LotjaGi4g1v0231100.1.exon.3;Parent=LotjaGi4g1v0231100.1
LjG1.1_chr4	PGSB	five_prime_UTR	54223761	54224366	.	-	.	ID=LotjaGi4g1v0231100.1.five_prime_UTR.3;Parent=LotjaGi4g1v0231100.1
LjG1.1_chr4	PGSB	exon	54224866	54225084	.	-	.	ID=LotjaGi4g1v0231100.1.exon.4;Parent=LotjaGi4g1v0231100.1
LjG1.1_chr4	PGSB	five_prime_UTR	54224866	54225084	.	-	.	ID=LotjaGi4g1v0231100.1.five_prime_UTR.4;Parent=LotjaGi4g1v0231100.1
LjG1.1_chr4	PGSB	exon	54225255	54226057	.	-	.	ID=LotjaGi4g1v0231100.1.exon.5;Parent=LotjaGi4g1v0231100.1
LjG1.1_chr4	PGSB	five_prime_UTR	54225255	54226057	.	-	.	ID=LotjaGi4g1v0231100.1.five_prime_UTR.5;Parent=LotjaGi4g1v0231100.1
LjG1.1_chr4	PGSB	mRNA	54221782	54226008	.	-	.	ID=LotjaGi4g1v0231100.2;Parent=LotjaGi4g1v0231100;description=carboxyl-terminal peptidase, putative (DUF239);ahrdqual=***;IPR=IPR025521,IPR004314;Pfam=PF14365,PF03080;te-related=0
LjG1.1_chr4	PGSB	three_prime_UTR	54221782	54222060	.	-	.	ID=LotjaGi4g1v0231100.2.three_prime_UTR.1;Parent=LotjaGi4g1v0231100.2
LjG1.1_chr4	PGSB	exon	54221782	54222438	.	-	.	ID=LotjaGi4g1v0231100.2.exon.1;Parent=LotjaGi4g1v0231100.2
LjG1.1_chr4	PGSB	CDS	54222061	54222438	.	-	0	ID=LotjaGi4g1v0231100.2.CDS.1;Parent=LotjaGi4g1v0231100.2
LjG1.1_chr4	PGSB	exon	54223395	54223541	.	-	.	ID=LotjaGi4g1v0231100.2.exon.2;Parent=LotjaGi4g1v0231100.2
LjG1.1_chr4	PGSB	CDS	54223395	54223541	.	-	0	ID=LotjaGi4g1v0231100.2.CDS.2;Parent=LotjaGi4g1v0231100.2
LjG1.1_chr4	PGSB	exon	54223761	54223814	.	-	.	ID=LotjaGi4g1v0231100.2.exon.3;Parent=LotjaGi4g1v0231100.2
LjG1.1_chr4	PGSB	CDS	54223761	54223814	.	-	0	ID=LotjaGi4g1v0231100.2.CDS.3;Parent=LotjaGi4g1v0231100.2
LjG1.1_chr4	PGSB	exon	54224202	54224366	.	-	.	ID=LotjaGi4g1v0231100.2.exon.4;Parent=LotjaGi4g1v0231100.2
LjG1.1_chr4	PGSB	CDS	54224202	54224366	.	-	0	ID=LotjaGi4g1v0231100.2.CDS.4;Parent=LotjaGi4g1v0231100.2
LjG1.1_chr4	PGSB	exon	54224866	54225084	.	-	.	ID=LotjaGi4g1v0231100.2.exon.5;Parent=LotjaGi4g1v0231100.2
LjG1.1_chr4	PGSB	CDS	54224866	54225084	.	-	0	ID=LotjaGi4g1v0231100.2.CDS.5;Parent=LotjaGi4g1v0231100.2
LjG1.1_chr4	PGSB	exon	54225255	54225341	.	-	.	ID=LotjaGi4g1v0231100.2.exon.6;Parent=LotjaGi4g1v0231100.2
LjG1.1_chr4	PGSB	CDS	54225255	54225341	.	-	0	ID=LotjaGi4g1v0231100.2.CDS.6;Parent=LotjaGi4g1v0231100.2
LjG1.1_chr4	PGSB	CDS	54225445	54225810	.	-	0	ID=LotjaGi4g1v0231100.2.CDS.7;Parent=LotjaGi4g1v0231100.2
LjG1.1_chr4	PGSB	exon	54225445	54226008	.	-	.	ID=LotjaGi4g1v0231100.2.exon.7;Parent=LotjaGi4g1v0231100.2
LjG1.1_chr4	PGSB	five_prime_UTR	54225811	54226008	.	-	.	ID=LotjaGi4g1v0231100.2.five_prime_UTR.2;Parent=LotjaGi4g1v0231100.2
LjG1.1_chr4	PGSB	mRNA	54222061	54225639	.	-	.	ID=LotjaGi4g1v0231100.3;Parent=LotjaGi4g1v0231100;description=carboxyl-terminal peptidase, putative (DUF239);ahrdqual=*-*;te-related=0
LjG1.1_chr4	PGSB	exon	54222061	54222438	.	-	.	ID=LotjaGi4g1v0231100.3.exon.1;Parent=LotjaGi4g1v0231100.3
LjG1.1_chr4	PGSB	CDS	54222061	54222438	.	-	0	ID=LotjaGi4g1v0231100.3.CDS.1;Parent=LotjaGi4g1v0231100.3
LjG1.1_chr4	PGSB	CDS	54223395	54223406	.	-	0	ID=LotjaGi4g1v0231100.3.CDS.2;Parent=LotjaGi4g1v0231100.3
LjG1.1_chr4	PGSB	exon	54223395	54223541	.	-	.	ID=LotjaGi4g1v0231100.3.exon.2;Parent=LotjaGi4g1v0231100.3
LjG1.1_chr4	PGSB	five_prime_UTR	54223407	54223541	.	-	.	ID=LotjaGi4g1v0231100.3.five_prime_UTR.1;Parent=LotjaGi4g1v0231100.3
LjG1.1_chr4	PGSB	exon	54223761	54223814	.	-	.	ID=LotjaGi4g1v0231100.3.exon.3;Parent=LotjaGi4g1v0231100.3
LjG1.1_chr4	PGSB	five_prime_UTR	54223761	54223814	.	-	.	ID=LotjaGi4g1v0231100.3.five_prime_UTR.2;Parent=LotjaGi4g1v0231100.3
LjG1.1_chr4	PGSB	exon	54224202	54224366	.	-	.	ID=LotjaGi4g1v0231100.3.exon.4;Parent=LotjaGi4g1v0231100.3
LjG1.1_chr4	PGSB	five_prime_UTR	54224202	54224366	.	-	.	ID=LotjaGi4g1v0231100.3.five_prime_UTR.3;Parent=LotjaGi4g1v0231100.3
LjG1.1_chr4	PGSB	exon	54224477	54224576	.	-	.	ID=LotjaGi4g1v0231100.3.exon.5;Parent=LotjaGi4g1v0231100.3
LjG1.1_chr4	PGSB	five_prime_UTR	54224477	54224576	.	-	.	ID=LotjaGi4g1v0231100.3.five_prime_UTR.4;Parent=LotjaGi4g1v0231100.3
LjG1.1_chr4	PGSB	exon	54224866	54225084	.	-	.	ID=LotjaGi4g1v0231100.3.exon.6;Parent=LotjaGi4g1v0231100.3
LjG1.1_chr4	PGSB	five_prime_UTR	54224866	54225084	.	-	.	ID=LotjaGi4g1v0231100.3.five_prime_UTR.5;Parent=LotjaGi4g1v0231100.3
LjG1.1_chr4	PGSB	exon	54225255	54225341	.	-	.	ID=LotjaGi4g1v0231100.3.exon.7;Parent=LotjaGi4g1v0231100.3
LjG1.1_chr4	PGSB	five_prime_UTR	54225255	54225341	.	-	.	ID=LotjaGi4g1v0231100.3.five_prime_UTR.6;Parent=LotjaGi4g1v0231100.3
LjG1.1_chr4	PGSB	exon	54225625	54225639	.	-	.	ID=LotjaGi4g1v0231100.3.exon.8;Parent=LotjaGi4g1v0231100.3
LjG1.1_chr4	PGSB	five_prime_UTR	54225625	54225639	.	-	.	ID=LotjaGi4g1v0231100.3.five_prime_UTR.7;Parent=LotjaGi4g1v0231100.3
###
LjG1.1_chr4	PGSB	five_prime_UTR	54225625	54225639	.	-	.	ID=LotjaGi4g1v0231100.3.five_prime_UTR.7;Parent=LotjaGi4g1v0231100.3
LjG1.1_chr4	PGSB	gene	54243216	54246067	.	+	.	ID=LotjaGi4g1v0231200
LjG1.1_chr4	PGSB	mRNA	54243216	54246067	.	+	.	ID=LotjaGi4g1v0231200.1;Parent=LotjaGi4g1v0231200;description=FAS-associated factor 2-B;ahrdqual=***;IPR=IPR001012,IPR029071,IPR012336;Pfam=PF00789,SSF54236,SSF52833;te-related=0
LjG1.1_chr4	PGSB	five_prime_UTR	54243216	54243596	.	+	.	ID=LotjaGi4g1v0231200.1.five_prime_UTR.1;Parent=LotjaGi4g1v0231200.1
LjG1.1_chr4	PGSB	exon	54243216	54244139	.	+	.	ID=LotjaGi4g1v0231200.1.exon.1;Parent=LotjaGi4g1v0231200.1
LjG1.1_chr4	PGSB	CDS	54243597	54244139	.	+	0	ID=LotjaGi4g1v0231200.1.CDS.1;Parent=LotjaGi4g1v0231200.1
LjG1.1_chr4	PGSB	exon	54244508	54244681	.	+	.	ID=LotjaGi4g1v0231200.1.exon.2;Parent=LotjaGi4g1v0231200.1
LjG1.1_chr4	PGSB	CDS	54244508	54244681	.	+	0	ID=LotjaGi4g1v0231200.1.CDS.2;Parent=LotjaGi4g1v0231200.1
LjG1.1_chr4	PGSB	exon	54244810	54245007	.	+	.	ID=LotjaGi4g1v0231200.1.exon.3;Parent=LotjaGi4g1v0231200.1
LjG1.1_chr4	PGSB	CDS	54244810	54245007	.	+	0	ID=LotjaGi4g1v0231200.1.CDS.3;Parent=LotjaGi4g1v0231200.1
LjG1.1_chr4	PGSB	CDS	54245237	54245464	.	+	0	ID=LotjaGi4g1v0231200.1.CDS.4;Parent=LotjaGi4g1v0231200.1
LjG1.1_chr4	PGSB	exon	54245237	54246067	.	+	.	ID=LotjaGi4g1v0231200.1.exon.4;Parent=LotjaGi4g1v0231200.1
LjG1.1_chr4	PGSB	three_prime_UTR	54245465	54246067	.	+	.	ID=LotjaGi4g1v0231200.1.three_prime_UTR.2;Parent=LotjaGi4g1v0231200.1
###
LjG1.1_chr4	PGSB	three_prime_UTR	54245465	54246067	.	+	.	ID=LotjaGi4g1v0231200.1.three_prime_UTR.2;Parent=LotjaGi4g1v0231200.1
LjG1.1_chr4	PGSB	gene	54259632	54263281	.	+	.	ID=LotjaGi4g1v0231300
LjG1.1_chr4	PGSB	mRNA	54259632	54263281	.	+	.	ID=LotjaGi4g1v0231300.1;Parent=LotjaGi4g1v0231300;description=Sec14p-like phosphatidylinositol transfer family protein;ahrdqual=***;IPR=IPR001251,IPR001251,IPR011074;Pfam=SSF52087,PF00650,SSF46938;te-related=0
LjG1.1_chr4	PGSB	five_prime_UTR	54259632	54259928	.	+	.	ID=LotjaGi4g1v0231300.1.five_prime_UTR.1;Parent=LotjaGi4g1v0231300.1
LjG1.1_chr4	PGSB	exon	54259632	54260051	.	+	.	ID=LotjaGi4g1v0231300.1.exon.1;Parent=LotjaGi4g1v0231300.1
LjG1.1_chr4	PGSB	CDS	54259929	54260051	.	+	0	ID=LotjaGi4g1v0231300.1.CDS.1;Parent=LotjaGi4g1v0231300.1
LjG1.1_chr4	PGSB	exon	54260281	54260433	.	+	.	ID=LotjaGi4g1v0231300.1.exon.2;Parent=LotjaGi4g1v0231300.1
LjG1.1_chr4	PGSB	CDS	54260281	54260433	.	+	0	ID=LotjaGi4g1v0231300.1.CDS.2;Parent=LotjaGi4g1v0231300.1
LjG1.1_chr4	PGSB	exon	54260704	54260850	.	+	.	ID=LotjaGi4g1v0231300.1.exon.3;Parent=LotjaGi4g1v0231300.1
LjG1.1_chr4	PGSB	CDS	54260704	54260850	.	+	0	ID=LotjaGi4g1v0231300.1.CDS.3;Parent=LotjaGi4g1v0231300.1
LjG1.1_chr4	PGSB	exon	54261406	54261558	.	+	.	ID=LotjaGi4g1v0231300.1.exon.4;Parent=LotjaGi4g1v0231300.1
LjG1.1_chr4	PGSB	CDS	54261406	54261558	.	+	0	ID=LotjaGi4g1v0231300.1.CDS.4;Parent=LotjaGi4g1v0231300.1
LjG1.1_chr4	PGSB	exon	54261710	54261832	.	+	.	ID=LotjaGi4g1v0231300.1.exon.5;Parent=LotjaGi4g1v0231300.1
LjG1.1_chr4	PGSB	CDS	54261710	54261832	.	+	0	ID=LotjaGi4g1v0231300.1.CDS.5;Parent=LotjaGi4g1v0231300.1
LjG1.1_chr4	PGSB	CDS	54262497	54262574	.	+	0	ID=LotjaGi4g1v0231300.1.CDS.6;Parent=LotjaGi4g1v0231300.1
LjG1.1_chr4	PGSB	exon	54262497	54263281	.	+	.	ID=LotjaGi4g1v0231300.1.exon.6;Parent=LotjaGi4g1v0231300.1
LjG1.1_chr4	PGSB	three_prime_UTR	54262575	54263281	.	+	.	ID=LotjaGi4g1v0231300.1.three_prime_UTR.2;Parent=LotjaGi4g1v0231300.1
###
LjG1.1_chr4	PGSB	three_prime_UTR	54262575	54263281	.	+	.	ID=LotjaGi4g1v0231300.1.three_prime_UTR.2;Parent=LotjaGi4g1v0231300.1
LjG1.1_chr4	PGSB	gene	54274709	54275823	.	+	.	ID=LotjaGi4g1v0231400
LjG1.1_chr4	PGSB	mRNA	54274709	54275823	.	+	.	ID=LotjaGi4g1v0231400.1;Parent=LotjaGi4g1v0231400;description=Heme-binding protein, putative;ahrdqual=***;IPR=IPR011256,IPR006917;Pfam=SSF55136,PF04832;te-related=0
LjG1.1_chr4	PGSB	five_prime_UTR	54274709	54274878	.	+	.	ID=LotjaGi4g1v0231400.1.five_prime_UTR.1;Parent=LotjaGi4g1v0231400.1
LjG1.1_chr4	PGSB	exon	54274709	54275081	.	+	.	ID=LotjaGi4g1v0231400.1.exon.1;Parent=LotjaGi4g1v0231400.1
LjG1.1_chr4	PGSB	CDS	54274879	54275081	.	+	0	ID=LotjaGi4g1v0231400.1.CDS.1;Parent=LotjaGi4g1v0231400.1
LjG1.1_chr4	PGSB	CDS	54275150	54275600	.	+	1	ID=LotjaGi4g1v0231400.1.CDS.2;Parent=LotjaGi4g1v0231400.1
LjG1.1_chr4	PGSB	exon	54275150	54275823	.	+	.	ID=LotjaGi4g1v0231400.1.exon.2;Parent=LotjaGi4g1v0231400.1
LjG1.1_chr4	PGSB	three_prime_UTR	54275601	54275823	.	+	.	ID=LotjaGi4g1v0231400.1.three_prime_UTR.2;Parent=LotjaGi4g1v0231400.1
###
LjG1.1_chr4	PGSB	three_prime_UTR	54275601	54275823	.	+	.	ID=LotjaGi4g1v0231400.1.three_prime_UTR.2;Parent=LotjaGi4g1v0231400.1
LjG1.1_chr4	PGSB	gene	54275914	54279863	.	-	.	ID=LotjaGi4g1v0231500
LjG1.1_chr4	PGSB	mRNA	54275914	54279863	.	-	.	ID=LotjaGi4g1v0231500.1;Parent=LotjaGi4g1v0231500;description=Ectonucleoside triphosphate diphosphohydrolase 1;ahrdqual=***;GO=GO:0016020,GO:0016021,GO:0016787;IPR=IPR000407;Pfam=PF01150;te-related=0
LjG1.1_chr4	PGSB	three_prime_UTR	54275914	54277209	.	-	.	ID=LotjaGi4g1v0231500.1.three_prime_UTR.1;Parent=LotjaGi4g1v0231500.1
LjG1.1_chr4	PGSB	exon	54275914	54277760	.	-	.	ID=LotjaGi4g1v0231500.1.exon.1;Parent=LotjaGi4g1v0231500.1
LjG1.1_chr4	PGSB	CDS	54277210	54277760	.	-	2	ID=LotjaGi4g1v0231500.1.CDS.1;Parent=LotjaGi4g1v0231500.1
LjG1.1_chr4	PGSB	CDS	54278280	54279414	.	-	0	ID=LotjaGi4g1v0231500.1.CDS.2;Parent=LotjaGi4g1v0231500.1
LjG1.1_chr4	PGSB	exon	54278280	54279863	.	-	.	ID=LotjaGi4g1v0231500.1.exon.2;Parent=LotjaGi4g1v0231500.1
LjG1.1_chr4	PGSB	five_prime_UTR	54279415	54279863	.	-	.	ID=LotjaGi4g1v0231500.1.five_prime_UTR.2;Parent=LotjaGi4g1v0231500.1
###
LjG1.1_chr4	PGSB	five_prime_UTR	54279415	54279863	.	-	.	ID=LotjaGi4g1v0231500.1.five_prime_UTR.2;Parent=LotjaGi4g1v0231500.1
LjG1.1_chr4	PGSB	gene	54288151	54297742	.	+	.	ID=LotjaGi4g1v0231600
LjG1.1_chr4	PGSB	mRNA	54288151	54297742	.	+	.	ID=LotjaGi4g1v0231600.1;Parent=LotjaGi4g1v0231600;description=Protein MODIFIER OF SNC1 1;ahrdqual=***;IPR=IPR009738;Pfam=PF07001;te-related=0
LjG1.1_chr4	PGSB	exon	54288151	54288489	.	+	.	ID=LotjaGi4g1v0231600.1.exon.1;Parent=LotjaGi4g1v0231600.1
LjG1.1_chr4	PGSB	five_prime_UTR	54288151	54288489	.	+	.	ID=LotjaGi4g1v0231600.1.five_prime_UTR.1;Parent=LotjaGi4g1v0231600.1
LjG1.1_chr4	PGSB	five_prime_UTR	54289469	54289524	.	+	.	ID=LotjaGi4g1v0231600.1.five_prime_UTR.2;Parent=LotjaGi4g1v0231600.1
LjG1.1_chr4	PGSB	exon	54289469	54289556	.	+	.	ID=LotjaGi4g1v0231600.1.exon.2;Parent=LotjaGi4g1v0231600.1
LjG1.1_chr4	PGSB	CDS	54289525	54289556	.	+	0	ID=LotjaGi4g1v0231600.1.CDS.1;Parent=LotjaGi4g1v0231600.1
LjG1.1_chr4	PGSB	exon	54289854	54289934	.	+	.	ID=LotjaGi4g1v0231600.1.exon.3;Parent=LotjaGi4g1v0231600.1
LjG1.1_chr4	PGSB	CDS	54289854	54289934	.	+	1	ID=LotjaGi4g1v0231600.1.CDS.2;Parent=LotjaGi4g1v0231600.1
LjG1.1_chr4	PGSB	exon	54290029	54290073	.	+	.	ID=LotjaGi4g1v0231600.1.exon.4;Parent=LotjaGi4g1v0231600.1
LjG1.1_chr4	PGSB	CDS	54290029	54290073	.	+	1	ID=LotjaGi4g1v0231600.1.CDS.3;Parent=LotjaGi4g1v0231600.1
LjG1.1_chr4	PGSB	exon	54290179	54290551	.	+	.	ID=LotjaGi4g1v0231600.1.exon.5;Parent=LotjaGi4g1v0231600.1
LjG1.1_chr4	PGSB	CDS	54290179	54290551	.	+	1	ID=LotjaGi4g1v0231600.1.CDS.4;Parent=LotjaGi4g1v0231600.1
LjG1.1_chr4	PGSB	exon	54291062	54291164	.	+	.	ID=LotjaGi4g1v0231600.1.exon.6;Parent=LotjaGi4g1v0231600.1
LjG1.1_chr4	PGSB	CDS	54291062	54291164	.	+	0	ID=LotjaGi4g1v0231600.1.CDS.5;Parent=LotjaGi4g1v0231600.1
LjG1.1_chr4	PGSB	exon	54291820	54291891	.	+	.	ID=LotjaGi4g1v0231600.1.exon.7;Parent=LotjaGi4g1v0231600.1
LjG1.1_chr4	PGSB	CDS	54291820	54291891	.	+	2	ID=LotjaGi4g1v0231600.1.CDS.6;Parent=LotjaGi4g1v0231600.1
LjG1.1_chr4	PGSB	exon	54292016	54293327	.	+	.	ID=LotjaGi4g1v0231600.1.exon.8;Parent=LotjaGi4g1v0231600.1
LjG1.1_chr4	PGSB	CDS	54292016	54293327	.	+	2	ID=LotjaGi4g1v0231600.1.CDS.7;Parent=LotjaGi4g1v0231600.1
LjG1.1_chr4	PGSB	exon	54293682	54293919	.	+	.	ID=LotjaGi4g1v0231600.1.exon.9;Parent=LotjaGi4g1v0231600.1
LjG1.1_chr4	PGSB	CDS	54293682	54293919	.	+	1	ID=LotjaGi4g1v0231600.1.CDS.8;Parent=LotjaGi4g1v0231600.1
LjG1.1_chr4	PGSB	CDS	54294000	54296480	.	+	0	ID=LotjaGi4g1v0231600.1.CDS.9;Parent=LotjaGi4g1v0231600.1
LjG1.1_chr4	PGSB	exon	54294000	54296582	.	+	.	ID=LotjaGi4g1v0231600.1.exon.10;Parent=LotjaGi4g1v0231600.1
LjG1.1_chr4	PGSB	three_prime_UTR	54296481	54296582	.	+	.	ID=LotjaGi4g1v0231600.1.three_prime_UTR.3;Parent=LotjaGi4g1v0231600.1
LjG1.1_chr4	PGSB	exon	54296675	54297742	.	+	.	ID=LotjaGi4g1v0231600.1.exon.11;Parent=LotjaGi4g1v0231600.1
LjG1.1_chr4	PGSB	three_prime_UTR	54296675	54297742	.	+	.	ID=LotjaGi4g1v0231600.1.three_prime_UTR.4;Parent=LotjaGi4g1v0231600.1
###
LjG1.1_chr4	PGSB	three_prime_UTR	54296675	54297742	.	+	.	ID=LotjaGi4g1v0231600.1.three_prime_UTR.4;Parent=LotjaGi4g1v0231600.1
LjG1.1_chr4	PGSB	gene	54303040	54307018	.	+	.	ID=LotjaGi4g1v0231700
LjG1.1_chr4	PGSB	mRNA	54303040	54307018	.	+	.	ID=LotjaGi4g1v0231700.1;Parent=LotjaGi4g1v0231700;description=Embryo defective 2759 protein, putative;ahrdqual=***;GO=GO:0016020,GO:0016021;te-related=0
LjG1.1_chr4	PGSB	exon	54303040	54303225	.	+	.	ID=LotjaGi4g1v0231700.1.exon.1;Parent=LotjaGi4g1v0231700.1
LjG1.1_chr4	PGSB	five_prime_UTR	54303040	54303225	.	+	.	ID=LotjaGi4g1v0231700.1.five_prime_UTR.1;Parent=LotjaGi4g1v0231700.1
LjG1.1_chr4	PGSB	five_prime_UTR	54303454	54303483	.	+	.	ID=LotjaGi4g1v0231700.1.five_prime_UTR.2;Parent=LotjaGi4g1v0231700.1
LjG1.1_chr4	PGSB	exon	54303454	54303510	.	+	.	ID=LotjaGi4g1v0231700.1.exon.2;Parent=LotjaGi4g1v0231700.1
LjG1.1_chr4	PGSB	CDS	54303484	54303510	.	+	0	ID=LotjaGi4g1v0231700.1.CDS.1;Parent=LotjaGi4g1v0231700.1
LjG1.1_chr4	PGSB	exon	54304007	54304140	.	+	.	ID=LotjaGi4g1v0231700.1.exon.3;Parent=LotjaGi4g1v0231700.1
LjG1.1_chr4	PGSB	CDS	54304007	54304140	.	+	0	ID=LotjaGi4g1v0231700.1.CDS.2;Parent=LotjaGi4g1v0231700.1
LjG1.1_chr4	PGSB	exon	54304640	54305077	.	+	.	ID=LotjaGi4g1v0231700.1.exon.4;Parent=LotjaGi4g1v0231700.1
LjG1.1_chr4	PGSB	CDS	54304640	54305077	.	+	1	ID=LotjaGi4g1v0231700.1.CDS.3;Parent=LotjaGi4g1v0231700.1
LjG1.1_chr4	PGSB	CDS	54306040	54306454	.	+	1	ID=LotjaGi4g1v0231700.1.CDS.4;Parent=LotjaGi4g1v0231700.1
LjG1.1_chr4	PGSB	exon	54306040	54307018	.	+	.	ID=LotjaGi4g1v0231700.1.exon.5;Parent=LotjaGi4g1v0231700.1
LjG1.1_chr4	PGSB	three_prime_UTR	54306455	54307018	.	+	.	ID=LotjaGi4g1v0231700.1.three_prime_UTR.3;Parent=LotjaGi4g1v0231700.1
###
LjG1.1_chr4	PGSB	three_prime_UTR	54306455	54307018	.	+	.	ID=LotjaGi4g1v0231700.1.three_prime_UTR.3;Parent=LotjaGi4g1v0231700.1
LjG1.1_chr4	PGSB	gene	54310728	54326631	.	-	.	ID=LotjaGi4g1v0231800
LjG1.1_chr4	PGSB	mRNA	54310728	54326631	.	-	.	ID=LotjaGi4g1v0231800.1;Parent=LotjaGi4g1v0231800;description=MORC family CW-type zinc finger protein 4;ahrdqual=***;IPR=IPR003594;Pfam=PF13589,SSF55874;te-related=0
LjG1.1_chr4	PGSB	three_prime_UTR	54310728	54314926	.	-	.	ID=LotjaGi4g1v0231800.1.three_prime_UTR.1;Parent=LotjaGi4g1v0231800.1
LjG1.1_chr4	PGSB	exon	54310728	54315013	.	-	.	ID=LotjaGi4g1v0231800.1.exon.1;Parent=LotjaGi4g1v0231800.1
LjG1.1_chr4	PGSB	CDS	54314927	54315013	.	-	0	ID=LotjaGi4g1v0231800.1.CDS.1;Parent=LotjaGi4g1v0231800.1
LjG1.1_chr4	PGSB	exon	54315516	54315558	.	-	.	ID=LotjaGi4g1v0231800.1.exon.2;Parent=LotjaGi4g1v0231800.1
LjG1.1_chr4	PGSB	CDS	54315516	54315558	.	-	1	ID=LotjaGi4g1v0231800.1.CDS.2;Parent=LotjaGi4g1v0231800.1
LjG1.1_chr4	PGSB	exon	54315775	54315854	.	-	.	ID=LotjaGi4g1v0231800.1.exon.3;Parent=LotjaGi4g1v0231800.1
LjG1.1_chr4	PGSB	CDS	54315775	54315854	.	-	0	ID=LotjaGi4g1v0231800.1.CDS.3;Parent=LotjaGi4g1v0231800.1
LjG1.1_chr4	PGSB	exon	54316225	54316331	.	-	.	ID=LotjaGi4g1v0231800.1.exon.4;Parent=LotjaGi4g1v0231800.1
LjG1.1_chr4	PGSB	CDS	54316225	54316331	.	-	2	ID=LotjaGi4g1v0231800.1.CDS.4;Parent=LotjaGi4g1v0231800.1
LjG1.1_chr4	PGSB	exon	54316418	54316566	.	-	.	ID=LotjaGi4g1v0231800.1.exon.5;Parent=LotjaGi4g1v0231800.1
LjG1.1_chr4	PGSB	CDS	54316418	54316566	.	-	1	ID=LotjaGi4g1v0231800.1.CDS.5;Parent=LotjaGi4g1v0231800.1
LjG1.1_chr4	PGSB	exon	54316794	54316905	.	-	.	ID=LotjaGi4g1v0231800.1.exon.6;Parent=LotjaGi4g1v0231800.1
LjG1.1_chr4	PGSB	CDS	54316794	54316905	.	-	2	ID=LotjaGi4g1v0231800.1.CDS.6;Parent=LotjaGi4g1v0231800.1
LjG1.1_chr4	PGSB	exon	54317008	54317059	.	-	.	ID=LotjaGi4g1v0231800.1.exon.7;Parent=LotjaGi4g1v0231800.1
LjG1.1_chr4	PGSB	CDS	54317008	54317059	.	-	0	ID=LotjaGi4g1v0231800.1.CDS.7;Parent=LotjaGi4g1v0231800.1
LjG1.1_chr4	PGSB	exon	54317853	54317945	.	-	.	ID=LotjaGi4g1v0231800.1.exon.8;Parent=LotjaGi4g1v0231800.1
LjG1.1_chr4	PGSB	CDS	54317853	54317945	.	-	0	ID=LotjaGi4g1v0231800.1.CDS.8;Parent=LotjaGi4g1v0231800.1
LjG1.1_chr4	PGSB	exon	54318477	54318623	.	-	.	ID=LotjaGi4g1v0231800.1.exon.9;Parent=LotjaGi4g1v0231800.1
LjG1.1_chr4	PGSB	CDS	54318477	54318623	.	-	0	ID=LotjaGi4g1v0231800.1.CDS.9;Parent=LotjaGi4g1v0231800.1
LjG1.1_chr4	PGSB	exon	54318707	54318811	.	-	.	ID=LotjaGi4g1v0231800.1.exon.10;Parent=LotjaGi4g1v0231800.1
LjG1.1_chr4	PGSB	CDS	54318707	54318811	.	-	0	ID=LotjaGi4g1v0231800.1.CDS.10;Parent=LotjaGi4g1v0231800.1
LjG1.1_chr4	PGSB	exon	54318906	54319004	.	-	.	ID=LotjaGi4g1v0231800.1.exon.11;Parent=LotjaGi4g1v0231800.1
LjG1.1_chr4	PGSB	CDS	54318906	54319004	.	-	0	ID=LotjaGi4g1v0231800.1.CDS.11;Parent=LotjaGi4g1v0231800.1
LjG1.1_chr4	PGSB	exon	54321972	54322100	.	-	.	ID=LotjaGi4g1v0231800.1.exon.12;Parent=LotjaGi4g1v0231800.1
LjG1.1_chr4	PGSB	CDS	54321972	54322100	.	-	0	ID=LotjaGi4g1v0231800.1.CDS.12;Parent=LotjaGi4g1v0231800.1
LjG1.1_chr4	PGSB	exon	54322629	54322707	.	-	.	ID=LotjaGi4g1v0231800.1.exon.13;Parent=LotjaGi4g1v0231800.1
LjG1.1_chr4	PGSB	CDS	54322629	54322707	.	-	1	ID=LotjaGi4g1v0231800.1.CDS.13;Parent=LotjaGi4g1v0231800.1
LjG1.1_chr4	PGSB	exon	54322935	54323010	.	-	.	ID=LotjaGi4g1v0231800.1.exon.14;Parent=LotjaGi4g1v0231800.1
LjG1.1_chr4	PGSB	CDS	54322935	54323010	.	-	2	ID=LotjaGi4g1v0231800.1.CDS.14;Parent=LotjaGi4g1v0231800.1
LjG1.1_chr4	PGSB	exon	54323093	54323179	.	-	.	ID=LotjaGi4g1v0231800.1.exon.15;Parent=LotjaGi4g1v0231800.1
LjG1.1_chr4	PGSB	CDS	54323093	54323179	.	-	2	ID=LotjaGi4g1v0231800.1.CDS.15;Parent=LotjaGi4g1v0231800.1
LjG1.1_chr4	PGSB	exon	54323340	54323418	.	-	.	ID=LotjaGi4g1v0231800.1.exon.16;Parent=LotjaGi4g1v0231800.1
LjG1.1_chr4	PGSB	CDS	54323340	54323418	.	-	0	ID=LotjaGi4g1v0231800.1.CDS.16;Parent=LotjaGi4g1v0231800.1
LjG1.1_chr4	PGSB	exon	54323858	54323892	.	-	.	ID=LotjaGi4g1v0231800.1.exon.17;Parent=LotjaGi4g1v0231800.1
LjG1.1_chr4	PGSB	CDS	54323858	54323892	.	-	2	ID=LotjaGi4g1v0231800.1.CDS.17;Parent=LotjaGi4g1v0231800.1
LjG1.1_chr4	PGSB	exon	54324003	54324077	.	-	.	ID=LotjaGi4g1v0231800.1.exon.18;Parent=LotjaGi4g1v0231800.1
LjG1.1_chr4	PGSB	CDS	54324003	54324077	.	-	2	ID=LotjaGi4g1v0231800.1.CDS.18;Parent=LotjaGi4g1v0231800.1
LjG1.1_chr4	PGSB	CDS	54324410	54324626	.	-	0	ID=LotjaGi4g1v0231800.1.CDS.19;Parent=LotjaGi4g1v0231800.1
LjG1.1_chr4	PGSB	exon	54324410	54324634	.	-	.	ID=LotjaGi4g1v0231800.1.exon.19;Parent=LotjaGi4g1v0231800.1
LjG1.1_chr4	PGSB	five_prime_UTR	54324627	54324634	.	-	.	ID=LotjaGi4g1v0231800.1.five_prime_UTR.2;Parent=LotjaGi4g1v0231800.1
LjG1.1_chr4	PGSB	exon	54326518	54326631	.	-	.	ID=LotjaGi4g1v0231800.1.exon.20;Parent=LotjaGi4g1v0231800.1
LjG1.1_chr4	PGSB	five_prime_UTR	54326518	54326631	.	-	.	ID=LotjaGi4g1v0231800.1.five_prime_UTR.3;Parent=LotjaGi4g1v0231800.1
###
LjG1.1_chr4	PGSB	five_prime_UTR	54326518	54326631	.	-	.	ID=LotjaGi4g1v0231800.1.five_prime_UTR.3;Parent=LotjaGi4g1v0231800.1
LjG1.1_chr4	PGSB	gene	54311129	54314092	.	+	.	ID=LotjaGi4g1v0231900
LjG1.1_chr4	PGSB	mRNA	54311129	54314092	.	+	.	ID=LotjaGi4g1v0231900.1;Parent=LotjaGi4g1v0231900;description=Leucine-rich repeat receptor-like protein kinase family;ahrdqual=***;GO=GO:0016020,GO:0016021,GO:0016301,GO:0016310;IPR=IPR025875,IPR001611,IPR001611,IPR001611,IPR001611,IPR013210,IPR032675,IPR001611;Pfam=SSF52047,PF12799,PF00560,PF13855,PF13855,PF13855,PF08263,SSF52058,SSF52047,PF13516;te-related=0
LjG1.1_chr4	PGSB	exon	54311129	54313906	.	+	.	ID=LotjaGi4g1v0231900.1.exon.1;Parent=LotjaGi4g1v0231900.1
LjG1.1_chr4	PGSB	CDS	54311129	54313906	.	+	0	ID=LotjaGi4g1v0231900.1.CDS.1;Parent=LotjaGi4g1v0231900.1
LjG1.1_chr4	PGSB	CDS	54313957	54313989	.	+	0	ID=LotjaGi4g1v0231900.1.CDS.2;Parent=LotjaGi4g1v0231900.1
LjG1.1_chr4	PGSB	exon	54313957	54314092	.	+	.	ID=LotjaGi4g1v0231900.1.exon.2;Parent=LotjaGi4g1v0231900.1
LjG1.1_chr4	PGSB	three_prime_UTR	54313990	54314092	.	+	.	ID=LotjaGi4g1v0231900.1.three_prime_UTR.1;Parent=LotjaGi4g1v0231900.1
###
LjG1.1_chr4	PGSB	three_prime_UTR	54313990	54314092	.	+	.	ID=LotjaGi4g1v0231900.1.three_prime_UTR.1;Parent=LotjaGi4g1v0231900.1
LjG1.1_chr4	PGSB	gene	54335418	54337449	.	-	.	ID=LotjaGi4g1v0232000
LjG1.1_chr4	PGSB	mRNA	54335418	54337449	.	-	.	ID=LotjaGi4g1v0232000.1;Parent=LotjaGi4g1v0232000;description=Wall-associated receptor kinase-like protein;ahrdqual=--*;GO=GO:0016301,GO:0016310,GO:0030247;IPR=IPR025287;Pfam=PF13947;te-related=0
LjG1.1_chr4	PGSB	three_prime_UTR	54335418	54335873	.	-	.	ID=LotjaGi4g1v0232000.1.three_prime_UTR.1;Parent=LotjaGi4g1v0232000.1
LjG1.1_chr4	PGSB	exon	54335418	54335920	.	-	.	ID=LotjaGi4g1v0232000.1.exon.1;Parent=LotjaGi4g1v0232000.1
LjG1.1_chr4	PGSB	CDS	54335874	54335920	.	-	2	ID=LotjaGi4g1v0232000.1.CDS.1;Parent=LotjaGi4g1v0232000.1
LjG1.1_chr4	PGSB	exon	54336017	54336064	.	-	.	ID=LotjaGi4g1v0232000.1.exon.2;Parent=LotjaGi4g1v0232000.1
LjG1.1_chr4	PGSB	CDS	54336017	54336064	.	-	2	ID=LotjaGi4g1v0232000.1.CDS.2;Parent=LotjaGi4g1v0232000.1
LjG1.1_chr4	PGSB	CDS	54336319	54337165	.	-	0	ID=LotjaGi4g1v0232000.1.CDS.3;Parent=LotjaGi4g1v0232000.1
LjG1.1_chr4	PGSB	exon	54336319	54337449	.	-	.	ID=LotjaGi4g1v0232000.1.exon.3;Parent=LotjaGi4g1v0232000.1
LjG1.1_chr4	PGSB	five_prime_UTR	54337166	54337449	.	-	.	ID=LotjaGi4g1v0232000.1.five_prime_UTR.2;Parent=LotjaGi4g1v0232000.1
###
LjG1.1_chr4	PGSB	five_prime_UTR	54337166	54337449	.	-	.	ID=LotjaGi4g1v0232000.1.five_prime_UTR.2;Parent=LotjaGi4g1v0232000.1
LjG1.1_chr4	PGSB	gene	54344230	54348340	.	+	.	ID=LotjaGi4g1v0232100
LjG1.1_chr4	PGSB	mRNA	54344230	54348340	.	+	.	ID=LotjaGi4g1v0232100.1;Parent=LotjaGi4g1v0232100;description=Mitochondrial import inner membrane translocase subunit Tim17/Tim22/Tim23 family protein;ahrdqual=***;GO=GO:0016020,GO:0016021;IPR=IPR003397;Pfam=PF02466;te-related=0
LjG1.1_chr4	PGSB	five_prime_UTR	54344230	54344553	.	+	.	ID=LotjaGi4g1v0232100.1.five_prime_UTR.1;Parent=LotjaGi4g1v0232100.1
LjG1.1_chr4	PGSB	exon	54344230	54344595	.	+	.	ID=LotjaGi4g1v0232100.1.exon.1;Parent=LotjaGi4g1v0232100.1
LjG1.1_chr4	PGSB	CDS	54344554	54344595	.	+	0	ID=LotjaGi4g1v0232100.1.CDS.1;Parent=LotjaGi4g1v0232100.1
LjG1.1_chr4	PGSB	exon	54345111	54345215	.	+	.	ID=LotjaGi4g1v0232100.1.exon.2;Parent=LotjaGi4g1v0232100.1
LjG1.1_chr4	PGSB	CDS	54345111	54345215	.	+	0	ID=LotjaGi4g1v0232100.1.CDS.2;Parent=LotjaGi4g1v0232100.1
LjG1.1_chr4	PGSB	exon	54346760	54347015	.	+	.	ID=LotjaGi4g1v0232100.1.exon.3;Parent=LotjaGi4g1v0232100.1
LjG1.1_chr4	PGSB	CDS	54346760	54347015	.	+	0	ID=LotjaGi4g1v0232100.1.CDS.3;Parent=LotjaGi4g1v0232100.1
LjG1.1_chr4	PGSB	exon	54347518	54347595	.	+	.	ID=LotjaGi4g1v0232100.1.exon.4;Parent=LotjaGi4g1v0232100.1
LjG1.1_chr4	PGSB	CDS	54347518	54347595	.	+	2	ID=LotjaGi4g1v0232100.1.CDS.4;Parent=LotjaGi4g1v0232100.1
LjG1.1_chr4	PGSB	CDS	54347769	54347902	.	+	2	ID=LotjaGi4g1v0232100.1.CDS.5;Parent=LotjaGi4g1v0232100.1
LjG1.1_chr4	PGSB	exon	54347769	54348340	.	+	.	ID=LotjaGi4g1v0232100.1.exon.5;Parent=LotjaGi4g1v0232100.1
LjG1.1_chr4	PGSB	three_prime_UTR	54347903	54348340	.	+	.	ID=LotjaGi4g1v0232100.1.three_prime_UTR.2;Parent=LotjaGi4g1v0232100.1
LjG1.1_chr4	PGSB	mRNA	54345072	54347902	.	+	.	ID=LotjaGi4g1v0232100.2;Parent=LotjaGi4g1v0232100;description=Mitochondrial import inner membrane translocase subunit Tim17/Tim22/Tim23 family protein;ahrdqual=***;GO=GO:0016020,GO:0016021;IPR=IPR003397;Pfam=PF02466;te-related=0
LjG1.1_chr4	PGSB	exon	54345072	54345215	.	+	.	ID=LotjaGi4g1v0232100.2.exon.1;Parent=LotjaGi4g1v0232100.2
LjG1.1_chr4	PGSB	CDS	54345177	54345215	.	+	0	ID=LotjaGi4g1v0232100.2.CDS.1;Parent=LotjaGi4g1v0232100.2
LjG1.1_chr4	PGSB	exon	54346760	54347015	.	+	.	ID=LotjaGi4g1v0232100.2.exon.2;Parent=LotjaGi4g1v0232100.2
LjG1.1_chr4	PGSB	CDS	54346760	54347015	.	+	0	ID=LotjaGi4g1v0232100.2.CDS.2;Parent=LotjaGi4g1v0232100.2
LjG1.1_chr4	PGSB	exon	54347518	54347595	.	+	.	ID=LotjaGi4g1v0232100.2.exon.3;Parent=LotjaGi4g1v0232100.2
LjG1.1_chr4	PGSB	CDS	54347518	54347595	.	+	2	ID=LotjaGi4g1v0232100.2.CDS.3;Parent=LotjaGi4g1v0232100.2
LjG1.1_chr4	PGSB	exon	54347769	54347902	.	+	.	ID=LotjaGi4g1v0232100.2.exon.4;Parent=LotjaGi4g1v0232100.2
LjG1.1_chr4	PGSB	CDS	54347769	54347902	.	+	2	ID=LotjaGi4g1v0232100.2.CDS.4;Parent=LotjaGi4g1v0232100.2
###
LjG1.1_chr4	PGSB	CDS	54347769	54347902	.	+	2	ID=LotjaGi4g1v0232100.2.CDS.4;Parent=LotjaGi4g1v0232100.2
LjG1.1_chr4	PGSB	gene	54348961	54353177	.	-	.	ID=LotjaGi4g1v0232200
LjG1.1_chr4	PGSB	mRNA	54348961	54353177	.	-	.	ID=LotjaGi4g1v0232200.1;Parent=LotjaGi4g1v0232200;description=U3 small nucleolar ribonucleoprotein protein MPP10;ahrdqual=***;GO=GO:0005634,GO:0005730,GO:0005732,GO:0006364,GO:0034457,GO:0042254;IPR=IPR012173,IPR012173;Pfam=PF04006,PF04006;te-related=0
LjG1.1_chr4	PGSB	three_prime_UTR	54348961	54349456	.	-	.	ID=LotjaGi4g1v0232200.1.three_prime_UTR.1;Parent=LotjaGi4g1v0232200.1
LjG1.1_chr4	PGSB	exon	54348961	54349461	.	-	.	ID=LotjaGi4g1v0232200.1.exon.1;Parent=LotjaGi4g1v0232200.1
LjG1.1_chr4	PGSB	CDS	54349457	54349461	.	-	2	ID=LotjaGi4g1v0232200.1.CDS.1;Parent=LotjaGi4g1v0232200.1
LjG1.1_chr4	PGSB	exon	54349684	54349746	.	-	.	ID=LotjaGi4g1v0232200.1.exon.2;Parent=LotjaGi4g1v0232200.1
LjG1.1_chr4	PGSB	CDS	54349684	54349746	.	-	2	ID=LotjaGi4g1v0232200.1.CDS.2;Parent=LotjaGi4g1v0232200.1
LjG1.1_chr4	PGSB	exon	54349910	54350051	.	-	.	ID=LotjaGi4g1v0232200.1.exon.3;Parent=LotjaGi4g1v0232200.1
LjG1.1_chr4	PGSB	CDS	54349910	54350051	.	-	0	ID=LotjaGi4g1v0232200.1.CDS.3;Parent=LotjaGi4g1v0232200.1
LjG1.1_chr4	PGSB	exon	54350138	54350191	.	-	.	ID=LotjaGi4g1v0232200.1.exon.4;Parent=LotjaGi4g1v0232200.1
LjG1.1_chr4	PGSB	CDS	54350138	54350191	.	-	0	ID=LotjaGi4g1v0232200.1.CDS.4;Parent=LotjaGi4g1v0232200.1
LjG1.1_chr4	PGSB	exon	54350287	54350358	.	-	.	ID=LotjaGi4g1v0232200.1.exon.5;Parent=LotjaGi4g1v0232200.1
LjG1.1_chr4	PGSB	CDS	54350287	54350358	.	-	0	ID=LotjaGi4g1v0232200.1.CDS.5;Parent=LotjaGi4g1v0232200.1
LjG1.1_chr4	PGSB	exon	54350483	54350551	.	-	.	ID=LotjaGi4g1v0232200.1.exon.6;Parent=LotjaGi4g1v0232200.1
LjG1.1_chr4	PGSB	CDS	54350483	54350551	.	-	0	ID=LotjaGi4g1v0232200.1.CDS.6;Parent=LotjaGi4g1v0232200.1
LjG1.1_chr4	PGSB	exon	54350702	54350743	.	-	.	ID=LotjaGi4g1v0232200.1.exon.7;Parent=LotjaGi4g1v0232200.1
LjG1.1_chr4	PGSB	CDS	54350702	54350743	.	-	0	ID=LotjaGi4g1v0232200.1.CDS.7;Parent=LotjaGi4g1v0232200.1
LjG1.1_chr4	PGSB	exon	54350846	54350914	.	-	.	ID=LotjaGi4g1v0232200.1.exon.8;Parent=LotjaGi4g1v0232200.1
LjG1.1_chr4	PGSB	CDS	54350846	54350914	.	-	0	ID=LotjaGi4g1v0232200.1.CDS.8;Parent=LotjaGi4g1v0232200.1
LjG1.1_chr4	PGSB	exon	54351342	54351479	.	-	.	ID=LotjaGi4g1v0232200.1.exon.9;Parent=LotjaGi4g1v0232200.1
LjG1.1_chr4	PGSB	CDS	54351342	54351479	.	-	0	ID=LotjaGi4g1v0232200.1.CDS.9;Parent=LotjaGi4g1v0232200.1
LjG1.1_chr4	PGSB	exon	54351586	54351693	.	-	.	ID=LotjaGi4g1v0232200.1.exon.10;Parent=LotjaGi4g1v0232200.1
LjG1.1_chr4	PGSB	CDS	54351586	54351693	.	-	0	ID=LotjaGi4g1v0232200.1.CDS.10;Parent=LotjaGi4g1v0232200.1
LjG1.1_chr4	PGSB	exon	54351791	54351827	.	-	.	ID=LotjaGi4g1v0232200.1.exon.11;Parent=LotjaGi4g1v0232200.1
LjG1.1_chr4	PGSB	CDS	54351791	54351827	.	-	1	ID=LotjaGi4g1v0232200.1.CDS.11;Parent=LotjaGi4g1v0232200.1
LjG1.1_chr4	PGSB	exon	54352113	54352189	.	-	.	ID=LotjaGi4g1v0232200.1.exon.12;Parent=LotjaGi4g1v0232200.1
LjG1.1_chr4	PGSB	CDS	54352113	54352189	.	-	0	ID=LotjaGi4g1v0232200.1.CDS.12;Parent=LotjaGi4g1v0232200.1
LjG1.1_chr4	PGSB	CDS	54352348	54353067	.	-	0	ID=LotjaGi4g1v0232200.1.CDS.13;Parent=LotjaGi4g1v0232200.1
LjG1.1_chr4	PGSB	exon	54352348	54353177	.	-	.	ID=LotjaGi4g1v0232200.1.exon.13;Parent=LotjaGi4g1v0232200.1
LjG1.1_chr4	PGSB	five_prime_UTR	54353068	54353177	.	-	.	ID=LotjaGi4g1v0232200.1.five_prime_UTR.2;Parent=LotjaGi4g1v0232200.1
###
LjG1.1_chr4	PGSB	five_prime_UTR	54353068	54353177	.	-	.	ID=LotjaGi4g1v0232200.1.five_prime_UTR.2;Parent=LotjaGi4g1v0232200.1
LjG1.1_chr4	PGSB	gene	54355911	54360021	.	-	.	ID=LotjaGi4g1v0232300
LjG1.1_chr4	PGSB	mRNA	54355911	54360021	.	-	.	ID=LotjaGi4g1v0232300.1;Parent=LotjaGi4g1v0232300;description=Transmembrane protein, putative;ahrdqual=***;GO=GO:0016020,GO:0016021;te-related=0
LjG1.1_chr4	PGSB	three_prime_UTR	54355911	54356462	.	-	.	ID=LotjaGi4g1v0232300.1.three_prime_UTR.1;Parent=LotjaGi4g1v0232300.1
LjG1.1_chr4	PGSB	exon	54355911	54356580	.	-	.	ID=LotjaGi4g1v0232300.1.exon.1;Parent=LotjaGi4g1v0232300.1
LjG1.1_chr4	PGSB	CDS	54356463	54356580	.	-	1	ID=LotjaGi4g1v0232300.1.CDS.1;Parent=LotjaGi4g1v0232300.1
LjG1.1_chr4	PGSB	exon	54356771	54356818	.	-	.	ID=LotjaGi4g1v0232300.1.exon.2;Parent=LotjaGi4g1v0232300.1
LjG1.1_chr4	PGSB	CDS	54356771	54356818	.	-	1	ID=LotjaGi4g1v0232300.1.CDS.2;Parent=LotjaGi4g1v0232300.1
LjG1.1_chr4	PGSB	exon	54356896	54356987	.	-	.	ID=LotjaGi4g1v0232300.1.exon.3;Parent=LotjaGi4g1v0232300.1
LjG1.1_chr4	PGSB	CDS	54356896	54356987	.	-	0	ID=LotjaGi4g1v0232300.1.CDS.3;Parent=LotjaGi4g1v0232300.1
LjG1.1_chr4	PGSB	exon	54357177	54357242	.	-	.	ID=LotjaGi4g1v0232300.1.exon.4;Parent=LotjaGi4g1v0232300.1
LjG1.1_chr4	PGSB	CDS	54357177	54357242	.	-	0	ID=LotjaGi4g1v0232300.1.CDS.4;Parent=LotjaGi4g1v0232300.1
LjG1.1_chr4	PGSB	exon	54357392	54357481	.	-	.	ID=LotjaGi4g1v0232300.1.exon.5;Parent=LotjaGi4g1v0232300.1
LjG1.1_chr4	PGSB	CDS	54357392	54357481	.	-	0	ID=LotjaGi4g1v0232300.1.CDS.5;Parent=LotjaGi4g1v0232300.1
LjG1.1_chr4	PGSB	exon	54357936	54358163	.	-	.	ID=LotjaGi4g1v0232300.1.exon.6;Parent=LotjaGi4g1v0232300.1
LjG1.1_chr4	PGSB	CDS	54357936	54358163	.	-	0	ID=LotjaGi4g1v0232300.1.CDS.6;Parent=LotjaGi4g1v0232300.1
LjG1.1_chr4	PGSB	exon	54358279	54358312	.	-	.	ID=LotjaGi4g1v0232300.1.exon.7;Parent=LotjaGi4g1v0232300.1
LjG1.1_chr4	PGSB	CDS	54358279	54358312	.	-	1	ID=LotjaGi4g1v0232300.1.CDS.7;Parent=LotjaGi4g1v0232300.1
LjG1.1_chr4	PGSB	CDS	54358869	54359245	.	-	0	ID=LotjaGi4g1v0232300.1.CDS.8;Parent=LotjaGi4g1v0232300.1
LjG1.1_chr4	PGSB	exon	54358869	54360021	.	-	.	ID=LotjaGi4g1v0232300.1.exon.8;Parent=LotjaGi4g1v0232300.1
LjG1.1_chr4	PGSB	five_prime_UTR	54359246	54360021	.	-	.	ID=LotjaGi4g1v0232300.1.five_prime_UTR.2;Parent=LotjaGi4g1v0232300.1
###
LjG1.1_chr4	PGSB	five_prime_UTR	54359246	54360021	.	-	.	ID=LotjaGi4g1v0232300.1.five_prime_UTR.2;Parent=LotjaGi4g1v0232300.1
LjG1.1_chr4	PGSB	gene	54361260	54364999	.	-	.	ID=LotjaGi4g1v0232400
LjG1.1_chr4	PGSB	mRNA	54361260	54364999	.	-	.	ID=LotjaGi4g1v0232400.1;Parent=LotjaGi4g1v0232400;description=Protein apaG;ahrdqual=***;IPR=IPR001943,IPR007474,IPR001943,IPR001943,IPR007474;Pfam=SSF46600,SSF110069,PF02151,PF02151,PF04379;te-related=0
LjG1.1_chr4	PGSB	three_prime_UTR	54361260	54361772	.	-	.	ID=LotjaGi4g1v0232400.1.three_prime_UTR.1;Parent=LotjaGi4g1v0232400.1
LjG1.1_chr4	PGSB	exon	54361260	54361886	.	-	.	ID=LotjaGi4g1v0232400.1.exon.1;Parent=LotjaGi4g1v0232400.1
LjG1.1_chr4	PGSB	CDS	54361773	54361886	.	-	0	ID=LotjaGi4g1v0232400.1.CDS.1;Parent=LotjaGi4g1v0232400.1
LjG1.1_chr4	PGSB	exon	54362308	54362404	.	-	.	ID=LotjaGi4g1v0232400.1.exon.2;Parent=LotjaGi4g1v0232400.1
LjG1.1_chr4	PGSB	CDS	54362308	54362404	.	-	1	ID=LotjaGi4g1v0232400.1.CDS.2;Parent=LotjaGi4g1v0232400.1
LjG1.1_chr4	PGSB	exon	54362612	54362784	.	-	.	ID=LotjaGi4g1v0232400.1.exon.3;Parent=LotjaGi4g1v0232400.1
LjG1.1_chr4	PGSB	CDS	54362612	54362784	.	-	0	ID=LotjaGi4g1v0232400.1.CDS.3;Parent=LotjaGi4g1v0232400.1
LjG1.1_chr4	PGSB	exon	54363261	54363341	.	-	.	ID=LotjaGi4g1v0232400.1.exon.4;Parent=LotjaGi4g1v0232400.1
LjG1.1_chr4	PGSB	CDS	54363261	54363341	.	-	0	ID=LotjaGi4g1v0232400.1.CDS.4;Parent=LotjaGi4g1v0232400.1
LjG1.1_chr4	PGSB	exon	54364205	54364318	.	-	.	ID=LotjaGi4g1v0232400.1.exon.5;Parent=LotjaGi4g1v0232400.1
LjG1.1_chr4	PGSB	CDS	54364205	54364318	.	-	0	ID=LotjaGi4g1v0232400.1.CDS.5;Parent=LotjaGi4g1v0232400.1
LjG1.1_chr4	PGSB	CDS	54364546	54364737	.	-	0	ID=LotjaGi4g1v0232400.1.CDS.6;Parent=LotjaGi4g1v0232400.1
LjG1.1_chr4	PGSB	exon	54364546	54364999	.	-	.	ID=LotjaGi4g1v0232400.1.exon.6;Parent=LotjaGi4g1v0232400.1
LjG1.1_chr4	PGSB	five_prime_UTR	54364738	54364999	.	-	.	ID=LotjaGi4g1v0232400.1.five_prime_UTR.2;Parent=LotjaGi4g1v0232400.1
LjG1.1_chr4	PGSB	mRNA	54361773	54364749	.	-	.	ID=LotjaGi4g1v0232400.2;Parent=LotjaGi4g1v0232400;description=Protein apaG;ahrdqual=***;IPR=IPR001943,IPR007474,IPR007474,IPR001943;Pfam=SSF46600,SSF110069,PF04379,PF02151;te-related=0
LjG1.1_chr4	PGSB	exon	54361773	54361886	.	-	.	ID=LotjaGi4g1v0232400.2.exon.1;Parent=LotjaGi4g1v0232400.2
LjG1.1_chr4	PGSB	CDS	54361773	54361886	.	-	0	ID=LotjaGi4g1v0232400.2.CDS.1;Parent=LotjaGi4g1v0232400.2
LjG1.1_chr4	PGSB	exon	54362308	54362404	.	-	.	ID=LotjaGi4g1v0232400.2.exon.2;Parent=LotjaGi4g1v0232400.2
LjG1.1_chr4	PGSB	CDS	54362308	54362404	.	-	1	ID=LotjaGi4g1v0232400.2.CDS.2;Parent=LotjaGi4g1v0232400.2
LjG1.1_chr4	PGSB	exon	54362612	54362784	.	-	.	ID=LotjaGi4g1v0232400.2.exon.3;Parent=LotjaGi4g1v0232400.2
LjG1.1_chr4	PGSB	CDS	54362612	54362784	.	-	0	ID=LotjaGi4g1v0232400.2.CDS.3;Parent=LotjaGi4g1v0232400.2
LjG1.1_chr4	PGSB	exon	54364205	54364318	.	-	.	ID=LotjaGi4g1v0232400.2.exon.4;Parent=LotjaGi4g1v0232400.2
LjG1.1_chr4	PGSB	CDS	54364205	54364318	.	-	0	ID=LotjaGi4g1v0232400.2.CDS.4;Parent=LotjaGi4g1v0232400.2
LjG1.1_chr4	PGSB	CDS	54364546	54364737	.	-	0	ID=LotjaGi4g1v0232400.2.CDS.5;Parent=LotjaGi4g1v0232400.2
LjG1.1_chr4	PGSB	exon	54364546	54364749	.	-	.	ID=LotjaGi4g1v0232400.2.exon.5;Parent=LotjaGi4g1v0232400.2
LjG1.1_chr4	PGSB	five_prime_UTR	54364738	54364749	.	-	.	ID=LotjaGi4g1v0232400.2.five_prime_UTR.1;Parent=LotjaGi4g1v0232400.2
###
LjG1.1_chr4	PGSB	five_prime_UTR	54364738	54364749	.	-	.	ID=LotjaGi4g1v0232400.2.five_prime_UTR.1;Parent=LotjaGi4g1v0232400.2
LjG1.1_chr4	PGSB	gene	54373706	54377457	.	+	.	ID=LotjaGi4g1v0232500
LjG1.1_chr4	PGSB	mRNA	54373706	54377457	.	+	.	ID=LotjaGi4g1v0232500.1;Parent=LotjaGi4g1v0232500;description=Phosphate translocator;ahrdqual=***;GO=GO:0016020,GO:0016021,GO:0022857,GO:0055085;IPR=IPR004853,IPR004696;Pfam=SSF103481,SSF103481,PF03151,TIGR00817;te-related=0
LjG1.1_chr4	PGSB	five_prime_UTR	54373706	54373760	.	+	.	ID=LotjaGi4g1v0232500.1.five_prime_UTR.1;Parent=LotjaGi4g1v0232500.1
LjG1.1_chr4	PGSB	exon	54373706	54374099	.	+	.	ID=LotjaGi4g1v0232500.1.exon.1;Parent=LotjaGi4g1v0232500.1
LjG1.1_chr4	PGSB	CDS	54373761	54374099	.	+	0	ID=LotjaGi4g1v0232500.1.CDS.1;Parent=LotjaGi4g1v0232500.1
LjG1.1_chr4	PGSB	exon	54374209	54374331	.	+	.	ID=LotjaGi4g1v0232500.1.exon.2;Parent=LotjaGi4g1v0232500.1
LjG1.1_chr4	PGSB	CDS	54374209	54374331	.	+	0	ID=LotjaGi4g1v0232500.1.CDS.2;Parent=LotjaGi4g1v0232500.1
LjG1.1_chr4	PGSB	exon	54374442	54374594	.	+	.	ID=LotjaGi4g1v0232500.1.exon.3;Parent=LotjaGi4g1v0232500.1
LjG1.1_chr4	PGSB	CDS	54374442	54374594	.	+	0	ID=LotjaGi4g1v0232500.1.CDS.3;Parent=LotjaGi4g1v0232500.1
LjG1.1_chr4	PGSB	exon	54375320	54375405	.	+	.	ID=LotjaGi4g1v0232500.1.exon.4;Parent=LotjaGi4g1v0232500.1
LjG1.1_chr4	PGSB	CDS	54375320	54375405	.	+	0	ID=LotjaGi4g1v0232500.1.CDS.4;Parent=LotjaGi4g1v0232500.1
LjG1.1_chr4	PGSB	exon	54375517	54375601	.	+	.	ID=LotjaGi4g1v0232500.1.exon.5;Parent=LotjaGi4g1v0232500.1
LjG1.1_chr4	PGSB	CDS	54375517	54375601	.	+	1	ID=LotjaGi4g1v0232500.1.CDS.5;Parent=LotjaGi4g1v0232500.1
LjG1.1_chr4	PGSB	exon	54375756	54375881	.	+	.	ID=LotjaGi4g1v0232500.1.exon.6;Parent=LotjaGi4g1v0232500.1
LjG1.1_chr4	PGSB	CDS	54375756	54375881	.	+	0	ID=LotjaGi4g1v0232500.1.CDS.6;Parent=LotjaGi4g1v0232500.1
LjG1.1_chr4	PGSB	exon	54376001	54376069	.	+	.	ID=LotjaGi4g1v0232500.1.exon.7;Parent=LotjaGi4g1v0232500.1
LjG1.1_chr4	PGSB	CDS	54376001	54376069	.	+	0	ID=LotjaGi4g1v0232500.1.CDS.7;Parent=LotjaGi4g1v0232500.1
LjG1.1_chr4	PGSB	exon	54376730	54376859	.	+	.	ID=LotjaGi4g1v0232500.1.exon.8;Parent=LotjaGi4g1v0232500.1
LjG1.1_chr4	PGSB	CDS	54376730	54376859	.	+	0	ID=LotjaGi4g1v0232500.1.CDS.8;Parent=LotjaGi4g1v0232500.1
LjG1.1_chr4	PGSB	CDS	54376978	54377048	.	+	2	ID=LotjaGi4g1v0232500.1.CDS.9;Parent=LotjaGi4g1v0232500.1
LjG1.1_chr4	PGSB	exon	54376978	54377457	.	+	.	ID=LotjaGi4g1v0232500.1.exon.9;Parent=LotjaGi4g1v0232500.1
LjG1.1_chr4	PGSB	three_prime_UTR	54377049	54377457	.	+	.	ID=LotjaGi4g1v0232500.1.three_prime_UTR.2;Parent=LotjaGi4g1v0232500.1
###
LjG1.1_chr4	PGSB	three_prime_UTR	54377049	54377457	.	+	.	ID=LotjaGi4g1v0232500.1.three_prime_UTR.2;Parent=LotjaGi4g1v0232500.1
LjG1.1_chr4	PGSB	gene	54385849	54387122	.	+	.	ID=LotjaGi4g1v0232600_LC
LjG1.1_chr4	PGSB	mRNA	54385849	54387122	.	+	.	ID=LotjaGi4g1v0232600_LC.1;Parent=LotjaGi4g1v0232600_LC;description=Testis-specific Y-encoded protein 3;ahrdqual=--*;GO=GO:0005634,GO:0006334,GO:0007275,GO:0007283,GO:0007506,GO:0030154;te-related=0
LjG1.1_chr4	PGSB	five_prime_UTR	54385849	54386716	.	+	.	ID=LotjaGi4g1v0232600_LC.1.five_prime_UTR.1;Parent=LotjaGi4g1v0232600_LC.1
LjG1.1_chr4	PGSB	exon	54385849	54387122	.	+	.	ID=LotjaGi4g1v0232600_LC.1.exon.1;Parent=LotjaGi4g1v0232600_LC.1
LjG1.1_chr4	PGSB	CDS	54386717	54387112	.	+	0	ID=LotjaGi4g1v0232600_LC.1.CDS.1;Parent=LotjaGi4g1v0232600_LC.1
LjG1.1_chr4	PGSB	three_prime_UTR	54387113	54387122	.	+	.	ID=LotjaGi4g1v0232600_LC.1.three_prime_UTR.2;Parent=LotjaGi4g1v0232600_LC.1
###
LjG1.1_chr4	PGSB	three_prime_UTR	54387113	54387122	.	+	.	ID=LotjaGi4g1v0232600_LC.1.three_prime_UTR.2;Parent=LotjaGi4g1v0232600_LC.1
LjG1.1_chr4	PGSB	gene	54389436	54389900	.	+	.	ID=LotjaGi4g1v0232700_LC
LjG1.1_chr4	PGSB	mRNA	54389436	54389900	.	+	.	ID=LotjaGi4g1v0232700_LC.1;Parent=LotjaGi4g1v0232700_LC;description=SKP1-like protein;ahrdqual=***;GO=GO:0006511;IPR=IPR016073,IPR011333,IPR016072,IPR016072;Pfam=PF03931,SSF54695,PF01466,SSF81382;te-related=0
LjG1.1_chr4	PGSB	five_prime_UTR	54389436	54389437	.	+	.	ID=LotjaGi4g1v0232700_LC.1.five_prime_UTR.1;Parent=LotjaGi4g1v0232700_LC.1
LjG1.1_chr4	PGSB	exon	54389436	54389900	.	+	.	ID=LotjaGi4g1v0232700_LC.1.exon.1;Parent=LotjaGi4g1v0232700_LC.1
LjG1.1_chr4	PGSB	CDS	54389438	54389899	.	+	0	ID=LotjaGi4g1v0232700_LC.1.CDS.1;Parent=LotjaGi4g1v0232700_LC.1
LjG1.1_chr4	PGSB	three_prime_UTR	54389900	54389900	.	+	.	ID=LotjaGi4g1v0232700_LC.1.three_prime_UTR.2;Parent=LotjaGi4g1v0232700_LC.1
###
LjG1.1_chr4	PGSB	three_prime_UTR	54389900	54389900	.	+	.	ID=LotjaGi4g1v0232700_LC.1.three_prime_UTR.2;Parent=LotjaGi4g1v0232700_LC.1
LjG1.1_chr4	PGSB	gene	54404155	54407165	.	-	.	ID=LotjaGi4g1v0232800
LjG1.1_chr4	PGSB	mRNA	54404155	54407165	.	-	.	ID=LotjaGi4g1v0232800.1;Parent=LotjaGi4g1v0232800;description=GDSL esterase/lipase;ahrdqual=***;IPR=IPR013830,IPR001087;Pfam=SSF52266,PF00657;te-related=0
LjG1.1_chr4	PGSB	three_prime_UTR	54404155	54404323	.	-	.	ID=LotjaGi4g1v0232800.1.three_prime_UTR.1;Parent=LotjaGi4g1v0232800.1
LjG1.1_chr4	PGSB	exon	54404155	54404492	.	-	.	ID=LotjaGi4g1v0232800.1.exon.1;Parent=LotjaGi4g1v0232800.1
LjG1.1_chr4	PGSB	CDS	54404324	54404492	.	-	1	ID=LotjaGi4g1v0232800.1.CDS.1;Parent=LotjaGi4g1v0232800.1
LjG1.1_chr4	PGSB	exon	54404627	54404791	.	-	.	ID=LotjaGi4g1v0232800.1.exon.2;Parent=LotjaGi4g1v0232800.1
LjG1.1_chr4	PGSB	CDS	54404627	54404791	.	-	1	ID=LotjaGi4g1v0232800.1.CDS.2;Parent=LotjaGi4g1v0232800.1
LjG1.1_chr4	PGSB	exon	54405359	54405435	.	-	.	ID=LotjaGi4g1v0232800.1.exon.3;Parent=LotjaGi4g1v0232800.1
LjG1.1_chr4	PGSB	CDS	54405359	54405435	.	-	0	ID=LotjaGi4g1v0232800.1.CDS.3;Parent=LotjaGi4g1v0232800.1
LjG1.1_chr4	PGSB	exon	54405928	54406068	.	-	.	ID=LotjaGi4g1v0232800.1.exon.4;Parent=LotjaGi4g1v0232800.1
LjG1.1_chr4	PGSB	CDS	54405928	54406068	.	-	0	ID=LotjaGi4g1v0232800.1.CDS.4;Parent=LotjaGi4g1v0232800.1
LjG1.1_chr4	PGSB	exon	54406352	54406429	.	-	.	ID=LotjaGi4g1v0232800.1.exon.5;Parent=LotjaGi4g1v0232800.1
LjG1.1_chr4	PGSB	CDS	54406352	54406429	.	-	0	ID=LotjaGi4g1v0232800.1.CDS.5;Parent=LotjaGi4g1v0232800.1
LjG1.1_chr4	PGSB	CDS	54406522	54406620	.	-	0	ID=LotjaGi4g1v0232800.1.CDS.6;Parent=LotjaGi4g1v0232800.1
LjG1.1_chr4	PGSB	exon	54406522	54406652	.	-	.	ID=LotjaGi4g1v0232800.1.exon.6;Parent=LotjaGi4g1v0232800.1
LjG1.1_chr4	PGSB	five_prime_UTR	54406621	54406652	.	-	.	ID=LotjaGi4g1v0232800.1.five_prime_UTR.2;Parent=LotjaGi4g1v0232800.1
LjG1.1_chr4	PGSB	exon	54407067	54407165	.	-	.	ID=LotjaGi4g1v0232800.1.exon.7;Parent=LotjaGi4g1v0232800.1
LjG1.1_chr4	PGSB	five_prime_UTR	54407067	54407165	.	-	.	ID=LotjaGi4g1v0232800.1.five_prime_UTR.3;Parent=LotjaGi4g1v0232800.1
###
LjG1.1_chr4	PGSB	five_prime_UTR	54407067	54407165	.	-	.	ID=LotjaGi4g1v0232800.1.five_prime_UTR.3;Parent=LotjaGi4g1v0232800.1
LjG1.1_chr4	PGSB	gene	54408339	54412254	.	-	.	ID=LotjaGi4g1v0232900
LjG1.1_chr4	PGSB	mRNA	54408339	54412254	.	-	.	ID=LotjaGi4g1v0232900.1;Parent=LotjaGi4g1v0232900;description=GDSL esterase/lipase;ahrdqual=***;IPR=IPR013830,IPR001087;Pfam=SSF52266,PF00657;te-related=0
LjG1.1_chr4	PGSB	three_prime_UTR	54408339	54408693	.	-	.	ID=LotjaGi4g1v0232900.1.three_prime_UTR.1;Parent=LotjaGi4g1v0232900.1
LjG1.1_chr4	PGSB	exon	54408339	54408877	.	-	.	ID=LotjaGi4g1v0232900.1.exon.1;Parent=LotjaGi4g1v0232900.1
LjG1.1_chr4	PGSB	CDS	54408694	54408877	.	-	1	ID=LotjaGi4g1v0232900.1.CDS.1;Parent=LotjaGi4g1v0232900.1
LjG1.1_chr4	PGSB	exon	54409486	54409650	.	-	.	ID=LotjaGi4g1v0232900.1.exon.2;Parent=LotjaGi4g1v0232900.1
LjG1.1_chr4	PGSB	CDS	54409486	54409650	.	-	1	ID=LotjaGi4g1v0232900.1.CDS.2;Parent=LotjaGi4g1v0232900.1
LjG1.1_chr4	PGSB	exon	54410119	54410195	.	-	.	ID=LotjaGi4g1v0232900.1.exon.3;Parent=LotjaGi4g1v0232900.1
LjG1.1_chr4	PGSB	CDS	54410119	54410195	.	-	0	ID=LotjaGi4g1v0232900.1.CDS.3;Parent=LotjaGi4g1v0232900.1
LjG1.1_chr4	PGSB	exon	54410909	54411049	.	-	.	ID=LotjaGi4g1v0232900.1.exon.4;Parent=LotjaGi4g1v0232900.1
LjG1.1_chr4	PGSB	CDS	54410909	54411049	.	-	0	ID=LotjaGi4g1v0232900.1.CDS.4;Parent=LotjaGi4g1v0232900.1
LjG1.1_chr4	PGSB	exon	54411834	54411911	.	-	.	ID=LotjaGi4g1v0232900.1.exon.5;Parent=LotjaGi4g1v0232900.1
LjG1.1_chr4	PGSB	CDS	54411834	54411911	.	-	0	ID=LotjaGi4g1v0232900.1.CDS.5;Parent=LotjaGi4g1v0232900.1
LjG1.1_chr4	PGSB	CDS	54411982	54412083	.	-	0	ID=LotjaGi4g1v0232900.1.CDS.6;Parent=LotjaGi4g1v0232900.1
LjG1.1_chr4	PGSB	exon	54411982	54412254	.	-	.	ID=LotjaGi4g1v0232900.1.exon.6;Parent=LotjaGi4g1v0232900.1
LjG1.1_chr4	PGSB	five_prime_UTR	54412084	54412254	.	-	.	ID=LotjaGi4g1v0232900.1.five_prime_UTR.2;Parent=LotjaGi4g1v0232900.1
LjG1.1_chr4	PGSB	mRNA	54408401	54412251	.	-	.	ID=LotjaGi4g1v0232900.2;Parent=LotjaGi4g1v0232900;description=GDSL esterase/lipase family;ahrdqual=***;GO=GO:0016788;IPR=IPR001087,IPR013830;Pfam=PF00657,SSF52266;te-related=0
LjG1.1_chr4	PGSB	exon	54408401	54408877	.	-	.	ID=LotjaGi4g1v0232900.2.exon.1;Parent=LotjaGi4g1v0232900.2
LjG1.1_chr4	PGSB	three_prime_UTR	54408401	54408877	.	-	.	ID=LotjaGi4g1v0232900.2.three_prime_UTR.1;Parent=LotjaGi4g1v0232900.2
LjG1.1_chr4	PGSB	three_prime_UTR	54409045	54409111	.	-	.	ID=LotjaGi4g1v0232900.2.three_prime_UTR.2;Parent=LotjaGi4g1v0232900.2
LjG1.1_chr4	PGSB	exon	54409045	54409157	.	-	.	ID=LotjaGi4g1v0232900.2.exon.2;Parent=LotjaGi4g1v0232900.2
LjG1.1_chr4	PGSB	CDS	54409112	54409157	.	-	1	ID=LotjaGi4g1v0232900.2.CDS.1;Parent=LotjaGi4g1v0232900.2
LjG1.1_chr4	PGSB	exon	54409486	54409650	.	-	.	ID=LotjaGi4g1v0232900.2.exon.3;Parent=LotjaGi4g1v0232900.2
LjG1.1_chr4	PGSB	CDS	54409486	54409650	.	-	1	ID=LotjaGi4g1v0232900.2.CDS.2;Parent=LotjaGi4g1v0232900.2
LjG1.1_chr4	PGSB	exon	54410119	54410195	.	-	.	ID=LotjaGi4g1v0232900.2.exon.4;Parent=LotjaGi4g1v0232900.2
LjG1.1_chr4	PGSB	CDS	54410119	54410195	.	-	0	ID=LotjaGi4g1v0232900.2.CDS.3;Parent=LotjaGi4g1v0232900.2
LjG1.1_chr4	PGSB	exon	54410909	54411049	.	-	.	ID=LotjaGi4g1v0232900.2.exon.5;Parent=LotjaGi4g1v0232900.2
LjG1.1_chr4	PGSB	CDS	54410909	54411049	.	-	0	ID=LotjaGi4g1v0232900.2.CDS.4;Parent=LotjaGi4g1v0232900.2
LjG1.1_chr4	PGSB	exon	54411834	54411911	.	-	.	ID=LotjaGi4g1v0232900.2.exon.6;Parent=LotjaGi4g1v0232900.2
LjG1.1_chr4	PGSB	CDS	54411834	54411911	.	-	0	ID=LotjaGi4g1v0232900.2.CDS.5;Parent=LotjaGi4g1v0232900.2
LjG1.1_chr4	PGSB	CDS	54411982	54412083	.	-	0	ID=LotjaGi4g1v0232900.2.CDS.6;Parent=LotjaGi4g1v0232900.2
LjG1.1_chr4	PGSB	exon	54411982	54412251	.	-	.	ID=LotjaGi4g1v0232900.2.exon.7;Parent=LotjaGi4g1v0232900.2
LjG1.1_chr4	PGSB	five_prime_UTR	54412084	54412251	.	-	.	ID=LotjaGi4g1v0232900.2.five_prime_UTR.3;Parent=LotjaGi4g1v0232900.2
###
LjG1.1_chr4	PGSB	five_prime_UTR	54412084	54412251	.	-	.	ID=LotjaGi4g1v0232900.2.five_prime_UTR.3;Parent=LotjaGi4g1v0232900.2
LjG1.1_chr4	PGSB	gene	54413882	54418090	.	+	.	ID=LotjaGi4g1v0233000
LjG1.1_chr4	PGSB	mRNA	54413882	54418090	.	+	.	ID=LotjaGi4g1v0233000.1;Parent=LotjaGi4g1v0233000;description=Iron-sulfur cluster assembly protein;ahrdqual=***;GO=GO:0005506,GO:0005739,GO:0005759,GO:0016226,GO:0046872,GO:0051536,GO:0051537;IPR=IPR011339,IPR002871;Pfam=TIGR01999,SSF82649,PF01592;te-related=0
LjG1.1_chr4	PGSB	five_prime_UTR	54413882	54413982	.	+	.	ID=LotjaGi4g1v0233000.1.five_prime_UTR.1;Parent=LotjaGi4g1v0233000.1
LjG1.1_chr4	PGSB	exon	54413882	54414265	.	+	.	ID=LotjaGi4g1v0233000.1.exon.1;Parent=LotjaGi4g1v0233000.1
LjG1.1_chr4	PGSB	CDS	54413983	54414265	.	+	0	ID=LotjaGi4g1v0233000.1.CDS.1;Parent=LotjaGi4g1v0233000.1
LjG1.1_chr4	PGSB	exon	54414361	54414415	.	+	.	ID=LotjaGi4g1v0233000.1.exon.2;Parent=LotjaGi4g1v0233000.1
LjG1.1_chr4	PGSB	CDS	54414361	54414415	.	+	2	ID=LotjaGi4g1v0233000.1.CDS.2;Parent=LotjaGi4g1v0233000.1
LjG1.1_chr4	PGSB	CDS	54415491	54415641	.	+	1	ID=LotjaGi4g1v0233000.1.CDS.3;Parent=LotjaGi4g1v0233000.1
LjG1.1_chr4	PGSB	exon	54415491	54418090	.	+	.	ID=LotjaGi4g1v0233000.1.exon.3;Parent=LotjaGi4g1v0233000.1
LjG1.1_chr4	PGSB	three_prime_UTR	54415642	54418090	.	+	.	ID=LotjaGi4g1v0233000.1.three_prime_UTR.2;Parent=LotjaGi4g1v0233000.1
###
LjG1.1_chr4	PGSB	three_prime_UTR	54415642	54418090	.	+	.	ID=LotjaGi4g1v0233000.1.three_prime_UTR.2;Parent=LotjaGi4g1v0233000.1
LjG1.1_chr4	PGSB	gene	54419539	54428934	.	-	.	ID=LotjaGi4g1v0233100
LjG1.1_chr4	PGSB	mRNA	54419539	54428934	.	-	.	ID=LotjaGi4g1v0233100.1;Parent=LotjaGi4g1v0233100;description=Transducin/WD40 repeat protein;ahrdqual=***;GO=GO:0005730,GO:0006364,GO:0009793,GO:0009880,GO:0032040,GO:0051301;IPR=IPR013934,IPR001680,IPR001680,IPR001680,IPR001680,IPR001680,IPR001680,IPR001680,IPR001680,IPR001680,IPR017986,IPR017986;Pfam=PF08625,PF00400,PF00400,PF00400,PF00400,PF00400,PF00400,PF00400,PF00400,PF00400,SSF50978,SSF50978;te-related=0
LjG1.1_chr4	PGSB	exon	54419539	54419905	.	-	.	ID=LotjaGi4g1v0233100.1.exon.1;Parent=LotjaGi4g1v0233100.1
LjG1.1_chr4	PGSB	three_prime_UTR	54419539	54419905	.	-	.	ID=LotjaGi4g1v0233100.1.three_prime_UTR.1;Parent=LotjaGi4g1v0233100.1
LjG1.1_chr4	PGSB	three_prime_UTR	54419991	54420285	.	-	.	ID=LotjaGi4g1v0233100.1.three_prime_UTR.2;Parent=LotjaGi4g1v0233100.1
LjG1.1_chr4	PGSB	exon	54419991	54420615	.	-	.	ID=LotjaGi4g1v0233100.1.exon.2;Parent=LotjaGi4g1v0233100.1
LjG1.1_chr4	PGSB	CDS	54420286	54420615	.	-	0	ID=LotjaGi4g1v0233100.1.CDS.1;Parent=LotjaGi4g1v0233100.1
LjG1.1_chr4	PGSB	exon	54421215	54421389	.	-	.	ID=LotjaGi4g1v0233100.1.exon.3;Parent=LotjaGi4g1v0233100.1
LjG1.1_chr4	PGSB	CDS	54421215	54421389	.	-	1	ID=LotjaGi4g1v0233100.1.CDS.2;Parent=LotjaGi4g1v0233100.1
LjG1.1_chr4	PGSB	exon	54421455	54421585	.	-	.	ID=LotjaGi4g1v0233100.1.exon.4;Parent=LotjaGi4g1v0233100.1
LjG1.1_chr4	PGSB	CDS	54421455	54421585	.	-	0	ID=LotjaGi4g1v0233100.1.CDS.3;Parent=LotjaGi4g1v0233100.1
LjG1.1_chr4	PGSB	exon	54422059	54422178	.	-	.	ID=LotjaGi4g1v0233100.1.exon.5;Parent=LotjaGi4g1v0233100.1
LjG1.1_chr4	PGSB	CDS	54422059	54422178	.	-	0	ID=LotjaGi4g1v0233100.1.CDS.4;Parent=LotjaGi4g1v0233100.1
LjG1.1_chr4	PGSB	exon	54422858	54422934	.	-	.	ID=LotjaGi4g1v0233100.1.exon.6;Parent=LotjaGi4g1v0233100.1
LjG1.1_chr4	PGSB	CDS	54422858	54422934	.	-	2	ID=LotjaGi4g1v0233100.1.CDS.5;Parent=LotjaGi4g1v0233100.1
LjG1.1_chr4	PGSB	exon	54423014	54423260	.	-	.	ID=LotjaGi4g1v0233100.1.exon.7;Parent=LotjaGi4g1v0233100.1
LjG1.1_chr4	PGSB	CDS	54423014	54423260	.	-	0	ID=LotjaGi4g1v0233100.1.CDS.6;Parent=LotjaGi4g1v0233100.1
LjG1.1_chr4	PGSB	exon	54423490	54423646	.	-	.	ID=LotjaGi4g1v0233100.1.exon.8;Parent=LotjaGi4g1v0233100.1
LjG1.1_chr4	PGSB	CDS	54423490	54423646	.	-	1	ID=LotjaGi4g1v0233100.1.CDS.7;Parent=LotjaGi4g1v0233100.1
LjG1.1_chr4	PGSB	exon	54424451	54424569	.	-	.	ID=LotjaGi4g1v0233100.1.exon.9;Parent=LotjaGi4g1v0233100.1
LjG1.1_chr4	PGSB	CDS	54424451	54424569	.	-	0	ID=LotjaGi4g1v0233100.1.CDS.8;Parent=LotjaGi4g1v0233100.1
LjG1.1_chr4	PGSB	exon	54424754	54424888	.	-	.	ID=LotjaGi4g1v0233100.1.exon.10;Parent=LotjaGi4g1v0233100.1
LjG1.1_chr4	PGSB	CDS	54424754	54424888	.	-	0	ID=LotjaGi4g1v0233100.1.CDS.9;Parent=LotjaGi4g1v0233100.1
LjG1.1_chr4	PGSB	exon	54426196	54426478	.	-	.	ID=LotjaGi4g1v0233100.1.exon.11;Parent=LotjaGi4g1v0233100.1
LjG1.1_chr4	PGSB	CDS	54426196	54426478	.	-	1	ID=LotjaGi4g1v0233100.1.CDS.10;Parent=LotjaGi4g1v0233100.1
LjG1.1_chr4	PGSB	exon	54426746	54426960	.	-	.	ID=LotjaGi4g1v0233100.1.exon.12;Parent=LotjaGi4g1v0233100.1
LjG1.1_chr4	PGSB	CDS	54426746	54426960	.	-	0	ID=LotjaGi4g1v0233100.1.CDS.11;Parent=LotjaGi4g1v0233100.1
LjG1.1_chr4	PGSB	exon	54427336	54427506	.	-	.	ID=LotjaGi4g1v0233100.1.exon.13;Parent=LotjaGi4g1v0233100.1
LjG1.1_chr4	PGSB	CDS	54427336	54427506	.	-	0	ID=LotjaGi4g1v0233100.1.CDS.12;Parent=LotjaGi4g1v0233100.1
LjG1.1_chr4	PGSB	exon	54428124	54428306	.	-	.	ID=LotjaGi4g1v0233100.1.exon.14;Parent=LotjaGi4g1v0233100.1
LjG1.1_chr4	PGSB	CDS	54428124	54428306	.	-	0	ID=LotjaGi4g1v0233100.1.CDS.13;Parent=LotjaGi4g1v0233100.1
LjG1.1_chr4	PGSB	CDS	54428408	54428704	.	-	0	ID=LotjaGi4g1v0233100.1.CDS.14;Parent=LotjaGi4g1v0233100.1
LjG1.1_chr4	PGSB	exon	54428408	54428934	.	-	.	ID=LotjaGi4g1v0233100.1.exon.15;Parent=LotjaGi4g1v0233100.1
LjG1.1_chr4	PGSB	five_prime_UTR	54428705	54428934	.	-	.	ID=LotjaGi4g1v0233100.1.five_prime_UTR.3;Parent=LotjaGi4g1v0233100.1
LjG1.1_chr4	PGSB	mRNA	54419761	54428843	.	-	.	ID=LotjaGi4g1v0233100.2;Parent=LotjaGi4g1v0233100;description=Transducin/WD40 repeat protein;ahrdqual=***;GO=GO:0005730,GO:0006364,GO:0009793,GO:0009880,GO:0032040,GO:0051301;te-related=0
LjG1.1_chr4	PGSB	three_prime_UTR	54419761	54420285	.	-	.	ID=LotjaGi4g1v0233100.2.three_prime_UTR.1;Parent=LotjaGi4g1v0233100.2
LjG1.1_chr4	PGSB	exon	54419761	54420615	.	-	.	ID=LotjaGi4g1v0233100.2.exon.1;Parent=LotjaGi4g1v0233100.2
LjG1.1_chr4	PGSB	CDS	54420286	54420615	.	-	0	ID=LotjaGi4g1v0233100.2.CDS.1;Parent=LotjaGi4g1v0233100.2
LjG1.1_chr4	PGSB	exon	54421215	54421389	.	-	.	ID=LotjaGi4g1v0233100.2.exon.2;Parent=LotjaGi4g1v0233100.2
LjG1.1_chr4	PGSB	CDS	54421215	54421389	.	-	1	ID=LotjaGi4g1v0233100.2.CDS.2;Parent=LotjaGi4g1v0233100.2
LjG1.1_chr4	PGSB	exon	54421455	54421585	.	-	.	ID=LotjaGi4g1v0233100.2.exon.3;Parent=LotjaGi4g1v0233100.2
LjG1.1_chr4	PGSB	CDS	54421455	54421585	.	-	0	ID=LotjaGi4g1v0233100.2.CDS.3;Parent=LotjaGi4g1v0233100.2
LjG1.1_chr4	PGSB	exon	54422059	54422178	.	-	.	ID=LotjaGi4g1v0233100.2.exon.4;Parent=LotjaGi4g1v0233100.2
LjG1.1_chr4	PGSB	CDS	54422059	54422178	.	-	0	ID=LotjaGi4g1v0233100.2.CDS.4;Parent=LotjaGi4g1v0233100.2
LjG1.1_chr4	PGSB	exon	54422858	54422934	.	-	.	ID=LotjaGi4g1v0233100.2.exon.5;Parent=LotjaGi4g1v0233100.2
LjG1.1_chr4	PGSB	CDS	54422858	54422934	.	-	2	ID=LotjaGi4g1v0233100.2.CDS.5;Parent=LotjaGi4g1v0233100.2
LjG1.1_chr4	PGSB	exon	54423014	54423260	.	-	.	ID=LotjaGi4g1v0233100.2.exon.6;Parent=LotjaGi4g1v0233100.2
LjG1.1_chr4	PGSB	CDS	54423014	54423260	.	-	0	ID=LotjaGi4g1v0233100.2.CDS.6;Parent=LotjaGi4g1v0233100.2
LjG1.1_chr4	PGSB	exon	54423490	54423646	.	-	.	ID=LotjaGi4g1v0233100.2.exon.7;Parent=LotjaGi4g1v0233100.2
LjG1.1_chr4	PGSB	CDS	54423490	54423646	.	-	1	ID=LotjaGi4g1v0233100.2.CDS.7;Parent=LotjaGi4g1v0233100.2
LjG1.1_chr4	PGSB	exon	54424451	54424569	.	-	.	ID=LotjaGi4g1v0233100.2.exon.8;Parent=LotjaGi4g1v0233100.2
LjG1.1_chr4	PGSB	CDS	54424451	54424569	.	-	0	ID=LotjaGi4g1v0233100.2.CDS.8;Parent=LotjaGi4g1v0233100.2
LjG1.1_chr4	PGSB	exon	54424754	54424888	.	-	.	ID=LotjaGi4g1v0233100.2.exon.9;Parent=LotjaGi4g1v0233100.2
LjG1.1_chr4	PGSB	CDS	54424754	54424888	.	-	0	ID=LotjaGi4g1v0233100.2.CDS.9;Parent=LotjaGi4g1v0233100.2
LjG1.1_chr4	PGSB	exon	54426196	54426478	.	-	.	ID=LotjaGi4g1v0233100.2.exon.10;Parent=LotjaGi4g1v0233100.2
LjG1.1_chr4	PGSB	CDS	54426196	54426478	.	-	1	ID=LotjaGi4g1v0233100.2.CDS.10;Parent=LotjaGi4g1v0233100.2
LjG1.1_chr4	PGSB	exon	54426746	54426960	.	-	.	ID=LotjaGi4g1v0233100.2.exon.11;Parent=LotjaGi4g1v0233100.2
LjG1.1_chr4	PGSB	CDS	54426746	54426960	.	-	0	ID=LotjaGi4g1v0233100.2.CDS.11;Parent=LotjaGi4g1v0233100.2
LjG1.1_chr4	PGSB	exon	54427336	54427506	.	-	.	ID=LotjaGi4g1v0233100.2.exon.12;Parent=LotjaGi4g1v0233100.2
LjG1.1_chr4	PGSB	CDS	54427336	54427506	.	-	0	ID=LotjaGi4g1v0233100.2.CDS.12;Parent=LotjaGi4g1v0233100.2
LjG1.1_chr4	PGSB	exon	54428124	54428306	.	-	.	ID=LotjaGi4g1v0233100.2.exon.13;Parent=LotjaGi4g1v0233100.2
LjG1.1_chr4	PGSB	CDS	54428124	54428306	.	-	0	ID=LotjaGi4g1v0233100.2.CDS.13;Parent=LotjaGi4g1v0233100.2
LjG1.1_chr4	PGSB	CDS	54428408	54428704	.	-	0	ID=LotjaGi4g1v0233100.2.CDS.14;Parent=LotjaGi4g1v0233100.2
LjG1.1_chr4	PGSB	exon	54428408	54428843	.	-	.	ID=LotjaGi4g1v0233100.2.exon.14;Parent=LotjaGi4g1v0233100.2
LjG1.1_chr4	PGSB	five_prime_UTR	54428705	54428843	.	-	.	ID=LotjaGi4g1v0233100.2.five_prime_UTR.2;Parent=LotjaGi4g1v0233100.2
LjG1.1_chr4	PGSB	mRNA	54420021	54428704	.	-	.	ID=LotjaGi4g1v0233100.3;Parent=LotjaGi4g1v0233100;description=Transducin/WD40 repeat protein;ahrdqual=***;GO=GO:0005730,GO:0006364,GO:0009793,GO:0009880,GO:0032040,GO:0051301;IPR=IPR013934,IPR017986,IPR017986,IPR017986,IPR001680,IPR001680,IPR001680,IPR001680,IPR001680,IPR001680,IPR001680,IPR001680,IPR001680;Pfam=PF08625,SSF50978,SSF50978,SSF50978,PF00400,PF00400,PF00400,PF00400,PF00400,PF00400,PF00400,PF00400,PF00400;te-related=0
LjG1.1_chr4	PGSB	three_prime_UTR	54420021	54420091	.	-	.	ID=LotjaGi4g1v0233100.3.three_prime_UTR.1;Parent=LotjaGi4g1v0233100.3
LjG1.1_chr4	PGSB	exon	54420021	54420104	.	-	.	ID=LotjaGi4g1v0233100.3.exon.1;Parent=LotjaGi4g1v0233100.3
LjG1.1_chr4	PGSB	CDS	54420092	54420104	.	-	1	ID=LotjaGi4g1v0233100.3.CDS.1;Parent=LotjaGi4g1v0233100.3
LjG1.1_chr4	PGSB	exon	54420290	54420615	.	-	.	ID=LotjaGi4g1v0233100.3.exon.2;Parent=LotjaGi4g1v0233100.3
LjG1.1_chr4	PGSB	CDS	54420290	54420615	.	-	0	ID=LotjaGi4g1v0233100.3.CDS.2;Parent=LotjaGi4g1v0233100.3
LjG1.1_chr4	PGSB	exon	54421215	54421389	.	-	.	ID=LotjaGi4g1v0233100.3.exon.3;Parent=LotjaGi4g1v0233100.3
LjG1.1_chr4	PGSB	CDS	54421215	54421389	.	-	1	ID=LotjaGi4g1v0233100.3.CDS.3;Parent=LotjaGi4g1v0233100.3
LjG1.1_chr4	PGSB	exon	54421455	54421585	.	-	.	ID=LotjaGi4g1v0233100.3.exon.4;Parent=LotjaGi4g1v0233100.3
LjG1.1_chr4	PGSB	CDS	54421455	54421585	.	-	0	ID=LotjaGi4g1v0233100.3.CDS.4;Parent=LotjaGi4g1v0233100.3
LjG1.1_chr4	PGSB	exon	54422059	54422178	.	-	.	ID=LotjaGi4g1v0233100.3.exon.5;Parent=LotjaGi4g1v0233100.3
LjG1.1_chr4	PGSB	CDS	54422059	54422178	.	-	0	ID=LotjaGi4g1v0233100.3.CDS.5;Parent=LotjaGi4g1v0233100.3
LjG1.1_chr4	PGSB	exon	54422858	54422934	.	-	.	ID=LotjaGi4g1v0233100.3.exon.6;Parent=LotjaGi4g1v0233100.3
LjG1.1_chr4	PGSB	CDS	54422858	54422934	.	-	2	ID=LotjaGi4g1v0233100.3.CDS.6;Parent=LotjaGi4g1v0233100.3
LjG1.1_chr4	PGSB	exon	54423014	54423260	.	-	.	ID=LotjaGi4g1v0233100.3.exon.7;Parent=LotjaGi4g1v0233100.3
LjG1.1_chr4	PGSB	CDS	54423014	54423260	.	-	0	ID=LotjaGi4g1v0233100.3.CDS.7;Parent=LotjaGi4g1v0233100.3
LjG1.1_chr4	PGSB	exon	54423490	54423646	.	-	.	ID=LotjaGi4g1v0233100.3.exon.8;Parent=LotjaGi4g1v0233100.3
LjG1.1_chr4	PGSB	CDS	54423490	54423646	.	-	1	ID=LotjaGi4g1v0233100.3.CDS.8;Parent=LotjaGi4g1v0233100.3
LjG1.1_chr4	PGSB	exon	54424451	54424569	.	-	.	ID=LotjaGi4g1v0233100.3.exon.9;Parent=LotjaGi4g1v0233100.3
LjG1.1_chr4	PGSB	CDS	54424451	54424569	.	-	0	ID=LotjaGi4g1v0233100.3.CDS.9;Parent=LotjaGi4g1v0233100.3
LjG1.1_chr4	PGSB	exon	54424754	54424888	.	-	.	ID=LotjaGi4g1v0233100.3.exon.10;Parent=LotjaGi4g1v0233100.3
LjG1.1_chr4	PGSB	CDS	54424754	54424888	.	-	0	ID=LotjaGi4g1v0233100.3.CDS.10;Parent=LotjaGi4g1v0233100.3
LjG1.1_chr4	PGSB	exon	54426196	54426478	.	-	.	ID=LotjaGi4g1v0233100.3.exon.11;Parent=LotjaGi4g1v0233100.3
LjG1.1_chr4	PGSB	CDS	54426196	54426478	.	-	1	ID=LotjaGi4g1v0233100.3.CDS.11;Parent=LotjaGi4g1v0233100.3
LjG1.1_chr4	PGSB	exon	54426746	54426960	.	-	.	ID=LotjaGi4g1v0233100.3.exon.12;Parent=LotjaGi4g1v0233100.3
LjG1.1_chr4	PGSB	CDS	54426746	54426960	.	-	0	ID=LotjaGi4g1v0233100.3.CDS.12;Parent=LotjaGi4g1v0233100.3
LjG1.1_chr4	PGSB	exon	54427336	54427506	.	-	.	ID=LotjaGi4g1v0233100.3.exon.13;Parent=LotjaGi4g1v0233100.3
LjG1.1_chr4	PGSB	CDS	54427336	54427506	.	-	0	ID=LotjaGi4g1v0233100.3.CDS.13;Parent=LotjaGi4g1v0233100.3
LjG1.1_chr4	PGSB	exon	54428124	54428306	.	-	.	ID=LotjaGi4g1v0233100.3.exon.14;Parent=LotjaGi4g1v0233100.3
LjG1.1_chr4	PGSB	CDS	54428124	54428306	.	-	0	ID=LotjaGi4g1v0233100.3.CDS.14;Parent=LotjaGi4g1v0233100.3
LjG1.1_chr4	PGSB	exon	54428408	54428704	.	-	.	ID=LotjaGi4g1v0233100.3.exon.15;Parent=LotjaGi4g1v0233100.3
LjG1.1_chr4	PGSB	CDS	54428408	54428704	.	-	0	ID=LotjaGi4g1v0233100.3.CDS.15;Parent=LotjaGi4g1v0233100.3
LjG1.1_chr4	PGSB	mRNA	54422801	54428704	.	-	.	ID=LotjaGi4g1v0233100.4;Parent=LotjaGi4g1v0233100;description=Transducin/WD40 repeat protein;ahrdqual=***;GO=GO:0005730,GO:0006364,GO:0009793,GO:0009880,GO:0032040,GO:0051301;IPR=IPR017986,IPR001680,IPR001680,IPR001680,IPR001680,IPR001680,IPR001680,IPR001680,IPR017986;Pfam=SSF50978,PF00400,PF00400,PF00400,PF00400,PF00400,PF00400,PF00400,SSF50978;te-related=0
LjG1.1_chr4	PGSB	three_prime_UTR	54422801	54422839	.	-	.	ID=LotjaGi4g1v0233100.4.three_prime_UTR.1;Parent=LotjaGi4g1v0233100.4
LjG1.1_chr4	PGSB	exon	54422801	54422934	.	-	.	ID=LotjaGi4g1v0233100.4.exon.1;Parent=LotjaGi4g1v0233100.4
LjG1.1_chr4	PGSB	CDS	54422840	54422934	.	-	2	ID=LotjaGi4g1v0233100.4.CDS.1;Parent=LotjaGi4g1v0233100.4
LjG1.1_chr4	PGSB	exon	54423014	54423260	.	-	.	ID=LotjaGi4g1v0233100.4.exon.2;Parent=LotjaGi4g1v0233100.4
LjG1.1_chr4	PGSB	CDS	54423014	54423260	.	-	0	ID=LotjaGi4g1v0233100.4.CDS.2;Parent=LotjaGi4g1v0233100.4
LjG1.1_chr4	PGSB	exon	54423490	54423646	.	-	.	ID=LotjaGi4g1v0233100.4.exon.3;Parent=LotjaGi4g1v0233100.4
LjG1.1_chr4	PGSB	CDS	54423490	54423646	.	-	1	ID=LotjaGi4g1v0233100.4.CDS.3;Parent=LotjaGi4g1v0233100.4
LjG1.1_chr4	PGSB	exon	54424451	54424569	.	-	.	ID=LotjaGi4g1v0233100.4.exon.4;Parent=LotjaGi4g1v0233100.4
LjG1.1_chr4	PGSB	CDS	54424451	54424569	.	-	0	ID=LotjaGi4g1v0233100.4.CDS.4;Parent=LotjaGi4g1v0233100.4
LjG1.1_chr4	PGSB	exon	54424754	54424888	.	-	.	ID=LotjaGi4g1v0233100.4.exon.5;Parent=LotjaGi4g1v0233100.4
LjG1.1_chr4	PGSB	CDS	54424754	54424888	.	-	0	ID=LotjaGi4g1v0233100.4.CDS.5;Parent=LotjaGi4g1v0233100.4
LjG1.1_chr4	PGSB	exon	54426196	54426495	.	-	.	ID=LotjaGi4g1v0233100.4.exon.6;Parent=LotjaGi4g1v0233100.4
LjG1.1_chr4	PGSB	CDS	54426196	54426495	.	-	0	ID=LotjaGi4g1v0233100.4.CDS.6;Parent=LotjaGi4g1v0233100.4
LjG1.1_chr4	PGSB	exon	54427498	54427506	.	-	.	ID=LotjaGi4g1v0233100.4.exon.7;Parent=LotjaGi4g1v0233100.4
LjG1.1_chr4	PGSB	CDS	54427498	54427506	.	-	0	ID=LotjaGi4g1v0233100.4.CDS.7;Parent=LotjaGi4g1v0233100.4
LjG1.1_chr4	PGSB	exon	54428124	54428306	.	-	.	ID=LotjaGi4g1v0233100.4.exon.8;Parent=LotjaGi4g1v0233100.4
LjG1.1_chr4	PGSB	CDS	54428124	54428306	.	-	0	ID=LotjaGi4g1v0233100.4.CDS.8;Parent=LotjaGi4g1v0233100.4
LjG1.1_chr4	PGSB	exon	54428408	54428704	.	-	.	ID=LotjaGi4g1v0233100.4.exon.9;Parent=LotjaGi4g1v0233100.4
LjG1.1_chr4	PGSB	CDS	54428408	54428704	.	-	0	ID=LotjaGi4g1v0233100.4.CDS.9;Parent=LotjaGi4g1v0233100.4
###
LjG1.1_chr4	PGSB	CDS	54428408	54428704	.	-	0	ID=LotjaGi4g1v0233100.4.CDS.9;Parent=LotjaGi4g1v0233100.4
LjG1.1_chr4	PGSB	gene	54478666	54479043	.	+	.	ID=LotjaGi4g1v0233200_LC
LjG1.1_chr4	PGSB	mRNA	54478666	54479043	.	+	.	ID=LotjaGi4g1v0233200_LC.1;Parent=LotjaGi4g1v0233200_LC
LjG1.1_chr4	PGSB	exon	54478666	54479043	.	+	.	ID=LotjaGi4g1v0233200_LC.1.exon.1;Parent=LotjaGi4g1v0233200_LC.1
###
LjG1.1_chr4	PGSB	exon	54478666	54479043	.	+	.	ID=LotjaGi4g1v0233200_LC.1.exon.1;Parent=LotjaGi4g1v0233200_LC.1
LjG1.1_chr4	PGSB	gene	54503818	54504170	.	+	.	ID=LotjaGi4g1v0233300_LC
LjG1.1_chr4	PGSB	mRNA	54503818	54504170	.	+	.	ID=LotjaGi4g1v0233300_LC.1;Parent=LotjaGi4g1v0233300_LC
LjG1.1_chr4	PGSB	exon	54503818	54504170	.	+	.	ID=LotjaGi4g1v0233300_LC.1.exon.1;Parent=LotjaGi4g1v0233300_LC.1
###
LjG1.1_chr4	PGSB	exon	54503818	54504170	.	+	.	ID=LotjaGi4g1v0233300_LC.1.exon.1;Parent=LotjaGi4g1v0233300_LC.1
LjG1.1_chr4	PGSB	gene	54550740	54551110	.	-	.	ID=LotjaGi4g1v0233400_LC
LjG1.1_chr4	PGSB	mRNA	54550740	54551110	.	-	.	ID=LotjaGi4g1v0233400_LC.1;Parent=LotjaGi4g1v0233400_LC
LjG1.1_chr4	PGSB	exon	54550740	54551110	.	-	.	ID=LotjaGi4g1v0233400_LC.1.exon.1;Parent=LotjaGi4g1v0233400_LC.1
###
LjG1.1_chr4	PGSB	exon	54550740	54551110	.	-	.	ID=LotjaGi4g1v0233400_LC.1.exon.1;Parent=LotjaGi4g1v0233400_LC.1
LjG1.1_chr4	PGSB	gene	54608303	54608656	.	+	.	ID=LotjaGi4g1v0233500_LC
LjG1.1_chr4	PGSB	mRNA	54608303	54608656	.	+	.	ID=LotjaGi4g1v0233500_LC.1;Parent=LotjaGi4g1v0233500_LC
LjG1.1_chr4	PGSB	exon	54608303	54608656	.	+	.	ID=LotjaGi4g1v0233500_LC.1.exon.1;Parent=LotjaGi4g1v0233500_LC.1
###
LjG1.1_chr4	PGSB	exon	54608303	54608656	.	+	.	ID=LotjaGi4g1v0233500_LC.1.exon.1;Parent=LotjaGi4g1v0233500_LC.1
LjG1.1_chr4	PGSB	gene	54650350	54660704	.	-	.	ID=LotjaGi4g1v0233600
LjG1.1_chr4	PGSB	mRNA	54650350	54660704	.	-	.	ID=LotjaGi4g1v0233600.1;Parent=LotjaGi4g1v0233600;description=Poly [ADP-ribose] polymerase;ahrdqual=***;GO=GO:0003950,GO:0016740,GO:0016757;IPR=IPR022003;Pfam=PF12174,SSF56399;te-related=0
LjG1.1_chr4	PGSB	three_prime_UTR	54650350	54650558	.	-	.	ID=LotjaGi4g1v0233600.1.three_prime_UTR.1;Parent=LotjaGi4g1v0233600.1
LjG1.1_chr4	PGSB	exon	54650350	54650573	.	-	.	ID=LotjaGi4g1v0233600.1.exon.1;Parent=LotjaGi4g1v0233600.1
LjG1.1_chr4	PGSB	CDS	54650559	54650573	.	-	0	ID=LotjaGi4g1v0233600.1.CDS.1;Parent=LotjaGi4g1v0233600.1
LjG1.1_chr4	PGSB	exon	54651414	54651515	.	-	.	ID=LotjaGi4g1v0233600.1.exon.2;Parent=LotjaGi4g1v0233600.1
LjG1.1_chr4	PGSB	CDS	54651414	54651515	.	-	0	ID=LotjaGi4g1v0233600.1.CDS.2;Parent=LotjaGi4g1v0233600.1
LjG1.1_chr4	PGSB	exon	54651606	54651733	.	-	.	ID=LotjaGi4g1v0233600.1.exon.3;Parent=LotjaGi4g1v0233600.1
LjG1.1_chr4	PGSB	CDS	54651606	54651733	.	-	2	ID=LotjaGi4g1v0233600.1.CDS.3;Parent=LotjaGi4g1v0233600.1
LjG1.1_chr4	PGSB	exon	54651817	54652055	.	-	.	ID=LotjaGi4g1v0233600.1.exon.4;Parent=LotjaGi4g1v0233600.1
LjG1.1_chr4	PGSB	CDS	54651817	54652055	.	-	1	ID=LotjaGi4g1v0233600.1.CDS.4;Parent=LotjaGi4g1v0233600.1
LjG1.1_chr4	PGSB	CDS	54653287	54653774	.	-	0	ID=LotjaGi4g1v0233600.1.CDS.5;Parent=LotjaGi4g1v0233600.1
LjG1.1_chr4	PGSB	exon	54653287	54657510	.	-	.	ID=LotjaGi4g1v0233600.1.exon.5;Parent=LotjaGi4g1v0233600.1
LjG1.1_chr4	PGSB	five_prime_UTR	54653775	54657510	.	-	.	ID=LotjaGi4g1v0233600.1.five_prime_UTR.2;Parent=LotjaGi4g1v0233600.1
LjG1.1_chr4	PGSB	exon	54658704	54658805	.	-	.	ID=LotjaGi4g1v0233600.1.exon.6;Parent=LotjaGi4g1v0233600.1
LjG1.1_chr4	PGSB	five_prime_UTR	54658704	54658805	.	-	.	ID=LotjaGi4g1v0233600.1.five_prime_UTR.3;Parent=LotjaGi4g1v0233600.1
LjG1.1_chr4	PGSB	exon	54658897	54659042	.	-	.	ID=LotjaGi4g1v0233600.1.exon.7;Parent=LotjaGi4g1v0233600.1
LjG1.1_chr4	PGSB	five_prime_UTR	54658897	54659042	.	-	.	ID=LotjaGi4g1v0233600.1.five_prime_UTR.4;Parent=LotjaGi4g1v0233600.1
LjG1.1_chr4	PGSB	exon	54659142	54660704	.	-	.	ID=LotjaGi4g1v0233600.1.exon.8;Parent=LotjaGi4g1v0233600.1
LjG1.1_chr4	PGSB	five_prime_UTR	54659142	54660704	.	-	.	ID=LotjaGi4g1v0233600.1.five_prime_UTR.5;Parent=LotjaGi4g1v0233600.1
LjG1.1_chr4	PGSB	mRNA	54656452	54660623	.	-	.	ID=LotjaGi4g1v0233600.2;Parent=LotjaGi4g1v0233600;description=Poly [ADP-ribose] polymerase;ahrdqual=***;GO=GO:0003950,GO:0016740,GO:0016757;IPR=IPR022003;Pfam=SSF56399,PF12174;te-related=0
LjG1.1_chr4	PGSB	three_prime_UTR	54656452	54657378	.	-	.	ID=LotjaGi4g1v0233600.2.three_prime_UTR.1;Parent=LotjaGi4g1v0233600.2
LjG1.1_chr4	PGSB	exon	54656452	54657510	.	-	.	ID=LotjaGi4g1v0233600.2.exon.1;Parent=LotjaGi4g1v0233600.2
LjG1.1_chr4	PGSB	CDS	54657379	54657510	.	-	0	ID=LotjaGi4g1v0233600.2.CDS.1;Parent=LotjaGi4g1v0233600.2
LjG1.1_chr4	PGSB	exon	54658704	54658805	.	-	.	ID=LotjaGi4g1v0233600.2.exon.2;Parent=LotjaGi4g1v0233600.2
LjG1.1_chr4	PGSB	CDS	54658704	54658805	.	-	0	ID=LotjaGi4g1v0233600.2.CDS.2;Parent=LotjaGi4g1v0233600.2
LjG1.1_chr4	PGSB	exon	54658897	54659042	.	-	.	ID=LotjaGi4g1v0233600.2.exon.3;Parent=LotjaGi4g1v0233600.2
LjG1.1_chr4	PGSB	CDS	54658897	54659042	.	-	2	ID=LotjaGi4g1v0233600.2.CDS.3;Parent=LotjaGi4g1v0233600.2
LjG1.1_chr4	PGSB	exon	54659142	54659377	.	-	.	ID=LotjaGi4g1v0233600.2.exon.4;Parent=LotjaGi4g1v0233600.2
LjG1.1_chr4	PGSB	CDS	54659142	54659377	.	-	1	ID=LotjaGi4g1v0233600.2.CDS.4;Parent=LotjaGi4g1v0233600.2
LjG1.1_chr4	PGSB	CDS	54659596	54660026	.	-	0	ID=LotjaGi4g1v0233600.2.CDS.5;Parent=LotjaGi4g1v0233600.2
LjG1.1_chr4	PGSB	exon	54659596	54660623	.	-	.	ID=LotjaGi4g1v0233600.2.exon.5;Parent=LotjaGi4g1v0233600.2
LjG1.1_chr4	PGSB	five_prime_UTR	54660027	54660623	.	-	.	ID=LotjaGi4g1v0233600.2.five_prime_UTR.2;Parent=LotjaGi4g1v0233600.2
###
LjG1.1_chr4	PGSB	five_prime_UTR	54660027	54660623	.	-	.	ID=LotjaGi4g1v0233600.2.five_prime_UTR.2;Parent=LotjaGi4g1v0233600.2
LjG1.1_chr4	PGSB	gene	54653220	54656870	.	+	.	ID=LotjaGi4g1v0233700_LC
LjG1.1_chr4	PGSB	mRNA	54653220	54656870	.	+	.	ID=LotjaGi4g1v0233700_LC.1;Parent=LotjaGi4g1v0233700_LC;description=Eukaryotic translation initiation factor 3 subunit A;ahrdqual=--*;GO=GO:0003674,GO:0003723,GO:0003743,GO:0005737,GO:0005852,GO:0006412,GO:0006413,GO:0008150;te-related=0
LjG1.1_chr4	PGSB	five_prime_UTR	54653220	54653324	.	+	.	ID=LotjaGi4g1v0233700_LC.1.five_prime_UTR.1;Parent=LotjaGi4g1v0233700_LC.1
LjG1.1_chr4	PGSB	exon	54653220	54655659	.	+	.	ID=LotjaGi4g1v0233700_LC.1.exon.1;Parent=LotjaGi4g1v0233700_LC.1
LjG1.1_chr4	PGSB	CDS	54653325	54653834	.	+	0	ID=LotjaGi4g1v0233700_LC.1.CDS.1;Parent=LotjaGi4g1v0233700_LC.1
LjG1.1_chr4	PGSB	three_prime_UTR	54653835	54655659	.	+	.	ID=LotjaGi4g1v0233700_LC.1.three_prime_UTR.2;Parent=LotjaGi4g1v0233700_LC.1
LjG1.1_chr4	PGSB	exon	54656176	54656870	.	+	.	ID=LotjaGi4g1v0233700_LC.1.exon.2;Parent=LotjaGi4g1v0233700_LC.1
LjG1.1_chr4	PGSB	three_prime_UTR	54656176	54656870	.	+	.	ID=LotjaGi4g1v0233700_LC.1.three_prime_UTR.3;Parent=LotjaGi4g1v0233700_LC.1
###
LjG1.1_chr4	PGSB	three_prime_UTR	54656176	54656870	.	+	.	ID=LotjaGi4g1v0233700_LC.1.three_prime_UTR.3;Parent=LotjaGi4g1v0233700_LC.1
LjG1.1_chr4	PGSB	gene	54664856	54666598	.	-	.	ID=LotjaGi4g1v0233800_LC
LjG1.1_chr4	PGSB	mRNA	54664856	54666598	.	-	.	ID=LotjaGi4g1v0233800_LC.1;Parent=LotjaGi4g1v0233800_LC;description=Ribonuclease H;ahrdqual=***;GO=GO:0003676,GO:0004523,GO:0090502;IPR=IPR026960,IPR012337;Pfam=PF13966,PF13456,SSF53098;te-related=1
LjG1.1_chr4	PGSB	three_prime_UTR	54664856	54665189	.	-	.	ID=LotjaGi4g1v0233800_LC.1.three_prime_UTR.1;Parent=LotjaGi4g1v0233800_LC.1
LjG1.1_chr4	PGSB	exon	54664856	54666598	.	-	.	ID=LotjaGi4g1v0233800_LC.1.exon.1;Parent=LotjaGi4g1v0233800_LC.1
LjG1.1_chr4	PGSB	CDS	54665190	54666296	.	-	0	ID=LotjaGi4g1v0233800_LC.1.CDS.1;Parent=LotjaGi4g1v0233800_LC.1
LjG1.1_chr4	PGSB	five_prime_UTR	54666297	54666598	.	-	.	ID=LotjaGi4g1v0233800_LC.1.five_prime_UTR.2;Parent=LotjaGi4g1v0233800_LC.1
###
LjG1.1_chr4	PGSB	five_prime_UTR	54666297	54666598	.	-	.	ID=LotjaGi4g1v0233800_LC.1.five_prime_UTR.2;Parent=LotjaGi4g1v0233800_LC.1
LjG1.1_chr4	PGSB	gene	54683959	54685280	.	+	.	ID=LotjaGi4g1v0233900_LC
LjG1.1_chr4	PGSB	mRNA	54683959	54685280	.	+	.	ID=LotjaGi4g1v0233900_LC.1;Parent=LotjaGi4g1v0233900_LC;description=Cyclin-T1-5;ahrdqual=--*;te-related=0
LjG1.1_chr4	PGSB	five_prime_UTR	54683959	54684080	.	+	.	ID=LotjaGi4g1v0233900_LC.1.five_prime_UTR.1;Parent=LotjaGi4g1v0233900_LC.1
LjG1.1_chr4	PGSB	exon	54683959	54684111	.	+	.	ID=LotjaGi4g1v0233900_LC.1.exon.1;Parent=LotjaGi4g1v0233900_LC.1
LjG1.1_chr4	PGSB	CDS	54684081	54684111	.	+	0	ID=LotjaGi4g1v0233900_LC.1.CDS.1;Parent=LotjaGi4g1v0233900_LC.1
LjG1.1_chr4	PGSB	CDS	54684467	54684933	.	+	2	ID=LotjaGi4g1v0233900_LC.1.CDS.2;Parent=LotjaGi4g1v0233900_LC.1
LjG1.1_chr4	PGSB	exon	54684467	54685280	.	+	.	ID=LotjaGi4g1v0233900_LC.1.exon.2;Parent=LotjaGi4g1v0233900_LC.1
LjG1.1_chr4	PGSB	three_prime_UTR	54684934	54685280	.	+	.	ID=LotjaGi4g1v0233900_LC.1.three_prime_UTR.2;Parent=LotjaGi4g1v0233900_LC.1
###
LjG1.1_chr4	PGSB	three_prime_UTR	54684934	54685280	.	+	.	ID=LotjaGi4g1v0233900_LC.1.three_prime_UTR.2;Parent=LotjaGi4g1v0233900_LC.1
LjG1.1_chr4	PGSB	gene	54687780	54698758	.	-	.	ID=LotjaGi4g1v0234000
LjG1.1_chr4	PGSB	mRNA	54687780	54698758	.	-	.	ID=LotjaGi4g1v0234000.1;Parent=LotjaGi4g1v0234000;description=Pantothenate kinase, putative;ahrdqual=***;GO=GO:0000166,GO:0004594,GO:0005524,GO:0015937,GO:0016301,GO:0016310,GO:0016740;IPR=IPR004567,IPR004567,IPR002791,IPR002791;Pfam=PF03630,TIGR00555,SSF111321,PF01937,SSF53067,SSF53067;te-related=0
LjG1.1_chr4	PGSB	three_prime_UTR	54687780	54688612	.	-	.	ID=LotjaGi4g1v0234000.1.three_prime_UTR.1;Parent=LotjaGi4g1v0234000.1
LjG1.1_chr4	PGSB	exon	54687780	54688702	.	-	.	ID=LotjaGi4g1v0234000.1.exon.1;Parent=LotjaGi4g1v0234000.1
LjG1.1_chr4	PGSB	CDS	54688613	54688702	.	-	0	ID=LotjaGi4g1v0234000.1.CDS.1;Parent=LotjaGi4g1v0234000.1
LjG1.1_chr4	PGSB	exon	54689045	54689116	.	-	.	ID=LotjaGi4g1v0234000.1.exon.2;Parent=LotjaGi4g1v0234000.1
LjG1.1_chr4	PGSB	CDS	54689045	54689116	.	-	0	ID=LotjaGi4g1v0234000.1.CDS.2;Parent=LotjaGi4g1v0234000.1
LjG1.1_chr4	PGSB	exon	54689194	54689388	.	-	.	ID=LotjaGi4g1v0234000.1.exon.3;Parent=LotjaGi4g1v0234000.1
LjG1.1_chr4	PGSB	CDS	54689194	54689388	.	-	0	ID=LotjaGi4g1v0234000.1.CDS.3;Parent=LotjaGi4g1v0234000.1
LjG1.1_chr4	PGSB	exon	54689962	54690045	.	-	.	ID=LotjaGi4g1v0234000.1.exon.4;Parent=LotjaGi4g1v0234000.1
LjG1.1_chr4	PGSB	CDS	54689962	54690045	.	-	0	ID=LotjaGi4g1v0234000.1.CDS.4;Parent=LotjaGi4g1v0234000.1
LjG1.1_chr4	PGSB	exon	54690453	54690611	.	-	.	ID=LotjaGi4g1v0234000.1.exon.5;Parent=LotjaGi4g1v0234000.1
LjG1.1_chr4	PGSB	CDS	54690453	54690611	.	-	0	ID=LotjaGi4g1v0234000.1.CDS.5;Parent=LotjaGi4g1v0234000.1
LjG1.1_chr4	PGSB	exon	54690716	54690862	.	-	.	ID=LotjaGi4g1v0234000.1.exon.6;Parent=LotjaGi4g1v0234000.1
LjG1.1_chr4	PGSB	CDS	54690716	54690862	.	-	0	ID=LotjaGi4g1v0234000.1.CDS.6;Parent=LotjaGi4g1v0234000.1
LjG1.1_chr4	PGSB	exon	54691176	54691239	.	-	.	ID=LotjaGi4g1v0234000.1.exon.7;Parent=LotjaGi4g1v0234000.1
LjG1.1_chr4	PGSB	CDS	54691176	54691239	.	-	1	ID=LotjaGi4g1v0234000.1.CDS.7;Parent=LotjaGi4g1v0234000.1
LjG1.1_chr4	PGSB	exon	54691803	54691919	.	-	.	ID=LotjaGi4g1v0234000.1.exon.8;Parent=LotjaGi4g1v0234000.1
LjG1.1_chr4	PGSB	CDS	54691803	54691919	.	-	1	ID=LotjaGi4g1v0234000.1.CDS.8;Parent=LotjaGi4g1v0234000.1
LjG1.1_chr4	PGSB	exon	54692922	54693004	.	-	.	ID=LotjaGi4g1v0234000.1.exon.9;Parent=LotjaGi4g1v0234000.1
LjG1.1_chr4	PGSB	CDS	54692922	54693004	.	-	0	ID=LotjaGi4g1v0234000.1.CDS.9;Parent=LotjaGi4g1v0234000.1
LjG1.1_chr4	PGSB	exon	54693350	54693398	.	-	.	ID=LotjaGi4g1v0234000.1.exon.10;Parent=LotjaGi4g1v0234000.1
LjG1.1_chr4	PGSB	CDS	54693350	54693398	.	-	1	ID=LotjaGi4g1v0234000.1.CDS.10;Parent=LotjaGi4g1v0234000.1
LjG1.1_chr4	PGSB	exon	54693513	54693557	.	-	.	ID=LotjaGi4g1v0234000.1.exon.11;Parent=LotjaGi4g1v0234000.1
LjG1.1_chr4	PGSB	CDS	54693513	54693557	.	-	1	ID=LotjaGi4g1v0234000.1.CDS.11;Parent=LotjaGi4g1v0234000.1
LjG1.1_chr4	PGSB	exon	54693715	54693923	.	-	.	ID=LotjaGi4g1v0234000.1.exon.12;Parent=LotjaGi4g1v0234000.1
LjG1.1_chr4	PGSB	CDS	54693715	54693923	.	-	0	ID=LotjaGi4g1v0234000.1.CDS.12;Parent=LotjaGi4g1v0234000.1
LjG1.1_chr4	PGSB	exon	54694923	54695115	.	-	.	ID=LotjaGi4g1v0234000.1.exon.13;Parent=LotjaGi4g1v0234000.1
LjG1.1_chr4	PGSB	CDS	54694923	54695115	.	-	1	ID=LotjaGi4g1v0234000.1.CDS.13;Parent=LotjaGi4g1v0234000.1
LjG1.1_chr4	PGSB	exon	54695200	54695312	.	-	.	ID=LotjaGi4g1v0234000.1.exon.14;Parent=LotjaGi4g1v0234000.1
LjG1.1_chr4	PGSB	CDS	54695200	54695312	.	-	0	ID=LotjaGi4g1v0234000.1.CDS.14;Parent=LotjaGi4g1v0234000.1
LjG1.1_chr4	PGSB	exon	54696078	54696209	.	-	.	ID=LotjaGi4g1v0234000.1.exon.15;Parent=LotjaGi4g1v0234000.1
LjG1.1_chr4	PGSB	CDS	54696078	54696209	.	-	0	ID=LotjaGi4g1v0234000.1.CDS.15;Parent=LotjaGi4g1v0234000.1
LjG1.1_chr4	PGSB	exon	54696320	54696413	.	-	.	ID=LotjaGi4g1v0234000.1.exon.16;Parent=LotjaGi4g1v0234000.1
LjG1.1_chr4	PGSB	CDS	54696320	54696413	.	-	1	ID=LotjaGi4g1v0234000.1.CDS.16;Parent=LotjaGi4g1v0234000.1
LjG1.1_chr4	PGSB	exon	54696502	54696596	.	-	.	ID=LotjaGi4g1v0234000.1.exon.17;Parent=LotjaGi4g1v0234000.1
LjG1.1_chr4	PGSB	CDS	54696502	54696596	.	-	0	ID=LotjaGi4g1v0234000.1.CDS.17;Parent=LotjaGi4g1v0234000.1
LjG1.1_chr4	PGSB	exon	54696704	54696823	.	-	.	ID=LotjaGi4g1v0234000.1.exon.18;Parent=LotjaGi4g1v0234000.1
LjG1.1_chr4	PGSB	CDS	54696704	54696823	.	-	0	ID=LotjaGi4g1v0234000.1.CDS.18;Parent=LotjaGi4g1v0234000.1
LjG1.1_chr4	PGSB	exon	54697674	54697790	.	-	.	ID=LotjaGi4g1v0234000.1.exon.19;Parent=LotjaGi4g1v0234000.1
LjG1.1_chr4	PGSB	CDS	54697674	54697790	.	-	0	ID=LotjaGi4g1v0234000.1.CDS.19;Parent=LotjaGi4g1v0234000.1
LjG1.1_chr4	PGSB	exon	54697867	54697895	.	-	.	ID=LotjaGi4g1v0234000.1.exon.20;Parent=LotjaGi4g1v0234000.1
LjG1.1_chr4	PGSB	CDS	54697867	54697895	.	-	2	ID=LotjaGi4g1v0234000.1.CDS.20;Parent=LotjaGi4g1v0234000.1
LjG1.1_chr4	PGSB	exon	54698053	54698271	.	-	.	ID=LotjaGi4g1v0234000.1.exon.21;Parent=LotjaGi4g1v0234000.1
LjG1.1_chr4	PGSB	CDS	54698053	54698271	.	-	2	ID=LotjaGi4g1v0234000.1.CDS.21;Parent=LotjaGi4g1v0234000.1
LjG1.1_chr4	PGSB	CDS	54698411	54698582	.	-	0	ID=LotjaGi4g1v0234000.1.CDS.22;Parent=LotjaGi4g1v0234000.1
LjG1.1_chr4	PGSB	exon	54698411	54698758	.	-	.	ID=LotjaGi4g1v0234000.1.exon.22;Parent=LotjaGi4g1v0234000.1
LjG1.1_chr4	PGSB	five_prime_UTR	54698583	54698758	.	-	.	ID=LotjaGi4g1v0234000.1.five_prime_UTR.2;Parent=LotjaGi4g1v0234000.1
LjG1.1_chr4	PGSB	mRNA	54688613	54698573	.	-	.	ID=LotjaGi4g1v0234000.2;Parent=LotjaGi4g1v0234000;description=Pantothenate kinase, putative;ahrdqual=***;GO=GO:0000166,GO:0004594,GO:0005524,GO:0015937,GO:0016301,GO:0016310,GO:0016740;IPR=IPR004567,IPR002791,IPR002791,IPR004567;Pfam=TIGR00555,SSF111321,PF01937,SSF53067,PF03630;te-related=0
LjG1.1_chr4	PGSB	exon	54688613	54688702	.	-	.	ID=LotjaGi4g1v0234000.2.exon.1;Parent=LotjaGi4g1v0234000.2
LjG1.1_chr4	PGSB	CDS	54688613	54688702	.	-	0	ID=LotjaGi4g1v0234000.2.CDS.1;Parent=LotjaGi4g1v0234000.2
LjG1.1_chr4	PGSB	exon	54689045	54689116	.	-	.	ID=LotjaGi4g1v0234000.2.exon.2;Parent=LotjaGi4g1v0234000.2
LjG1.1_chr4	PGSB	CDS	54689045	54689116	.	-	0	ID=LotjaGi4g1v0234000.2.CDS.2;Parent=LotjaGi4g1v0234000.2
LjG1.1_chr4	PGSB	exon	54689194	54689388	.	-	.	ID=LotjaGi4g1v0234000.2.exon.3;Parent=LotjaGi4g1v0234000.2
LjG1.1_chr4	PGSB	CDS	54689194	54689388	.	-	0	ID=LotjaGi4g1v0234000.2.CDS.3;Parent=LotjaGi4g1v0234000.2
LjG1.1_chr4	PGSB	exon	54689962	54690045	.	-	.	ID=LotjaGi4g1v0234000.2.exon.4;Parent=LotjaGi4g1v0234000.2
LjG1.1_chr4	PGSB	CDS	54689962	54690045	.	-	0	ID=LotjaGi4g1v0234000.2.CDS.4;Parent=LotjaGi4g1v0234000.2
LjG1.1_chr4	PGSB	exon	54690453	54690611	.	-	.	ID=LotjaGi4g1v0234000.2.exon.5;Parent=LotjaGi4g1v0234000.2
LjG1.1_chr4	PGSB	CDS	54690453	54690611	.	-	0	ID=LotjaGi4g1v0234000.2.CDS.5;Parent=LotjaGi4g1v0234000.2
LjG1.1_chr4	PGSB	exon	54690716	54690862	.	-	.	ID=LotjaGi4g1v0234000.2.exon.6;Parent=LotjaGi4g1v0234000.2
LjG1.1_chr4	PGSB	CDS	54690716	54690862	.	-	0	ID=LotjaGi4g1v0234000.2.CDS.6;Parent=LotjaGi4g1v0234000.2
LjG1.1_chr4	PGSB	exon	54691176	54691239	.	-	.	ID=LotjaGi4g1v0234000.2.exon.7;Parent=LotjaGi4g1v0234000.2
LjG1.1_chr4	PGSB	CDS	54691176	54691239	.	-	1	ID=LotjaGi4g1v0234000.2.CDS.7;Parent=LotjaGi4g1v0234000.2
LjG1.1_chr4	PGSB	exon	54691803	54691919	.	-	.	ID=LotjaGi4g1v0234000.2.exon.8;Parent=LotjaGi4g1v0234000.2
LjG1.1_chr4	PGSB	CDS	54691803	54691919	.	-	1	ID=LotjaGi4g1v0234000.2.CDS.8;Parent=LotjaGi4g1v0234000.2
LjG1.1_chr4	PGSB	exon	54692922	54693004	.	-	.	ID=LotjaGi4g1v0234000.2.exon.9;Parent=LotjaGi4g1v0234000.2
LjG1.1_chr4	PGSB	CDS	54692922	54693004	.	-	0	ID=LotjaGi4g1v0234000.2.CDS.9;Parent=LotjaGi4g1v0234000.2
LjG1.1_chr4	PGSB	exon	54693350	54693398	.	-	.	ID=LotjaGi4g1v0234000.2.exon.10;Parent=LotjaGi4g1v0234000.2
LjG1.1_chr4	PGSB	CDS	54693350	54693398	.	-	1	ID=LotjaGi4g1v0234000.2.CDS.10;Parent=LotjaGi4g1v0234000.2
LjG1.1_chr4	PGSB	exon	54693513	54693557	.	-	.	ID=LotjaGi4g1v0234000.2.exon.11;Parent=LotjaGi4g1v0234000.2
LjG1.1_chr4	PGSB	CDS	54693513	54693557	.	-	1	ID=LotjaGi4g1v0234000.2.CDS.11;Parent=LotjaGi4g1v0234000.2
LjG1.1_chr4	PGSB	exon	54693715	54693923	.	-	.	ID=LotjaGi4g1v0234000.2.exon.12;Parent=LotjaGi4g1v0234000.2
LjG1.1_chr4	PGSB	CDS	54693715	54693923	.	-	0	ID=LotjaGi4g1v0234000.2.CDS.12;Parent=LotjaGi4g1v0234000.2
LjG1.1_chr4	PGSB	exon	54694896	54695115	.	-	.	ID=LotjaGi4g1v0234000.2.exon.13;Parent=LotjaGi4g1v0234000.2
LjG1.1_chr4	PGSB	CDS	54694896	54695115	.	-	1	ID=LotjaGi4g1v0234000.2.CDS.13;Parent=LotjaGi4g1v0234000.2
LjG1.1_chr4	PGSB	exon	54695200	54695312	.	-	.	ID=LotjaGi4g1v0234000.2.exon.14;Parent=LotjaGi4g1v0234000.2
LjG1.1_chr4	PGSB	CDS	54695200	54695312	.	-	0	ID=LotjaGi4g1v0234000.2.CDS.14;Parent=LotjaGi4g1v0234000.2
LjG1.1_chr4	PGSB	exon	54696078	54696209	.	-	.	ID=LotjaGi4g1v0234000.2.exon.15;Parent=LotjaGi4g1v0234000.2
LjG1.1_chr4	PGSB	CDS	54696078	54696209	.	-	0	ID=LotjaGi4g1v0234000.2.CDS.15;Parent=LotjaGi4g1v0234000.2
LjG1.1_chr4	PGSB	exon	54696320	54696413	.	-	.	ID=LotjaGi4g1v0234000.2.exon.16;Parent=LotjaGi4g1v0234000.2
LjG1.1_chr4	PGSB	CDS	54696320	54696413	.	-	1	ID=LotjaGi4g1v0234000.2.CDS.16;Parent=LotjaGi4g1v0234000.2
LjG1.1_chr4	PGSB	exon	54696502	54696596	.	-	.	ID=LotjaGi4g1v0234000.2.exon.17;Parent=LotjaGi4g1v0234000.2
LjG1.1_chr4	PGSB	CDS	54696502	54696596	.	-	0	ID=LotjaGi4g1v0234000.2.CDS.17;Parent=LotjaGi4g1v0234000.2
LjG1.1_chr4	PGSB	exon	54696704	54696823	.	-	.	ID=LotjaGi4g1v0234000.2.exon.18;Parent=LotjaGi4g1v0234000.2
LjG1.1_chr4	PGSB	CDS	54696704	54696823	.	-	0	ID=LotjaGi4g1v0234000.2.CDS.18;Parent=LotjaGi4g1v0234000.2
LjG1.1_chr4	PGSB	exon	54697674	54697790	.	-	.	ID=LotjaGi4g1v0234000.2.exon.19;Parent=LotjaGi4g1v0234000.2
LjG1.1_chr4	PGSB	CDS	54697674	54697790	.	-	0	ID=LotjaGi4g1v0234000.2.CDS.19;Parent=LotjaGi4g1v0234000.2
LjG1.1_chr4	PGSB	exon	54697867	54697918	.	-	.	ID=LotjaGi4g1v0234000.2.exon.20;Parent=LotjaGi4g1v0234000.2
LjG1.1_chr4	PGSB	CDS	54697867	54697918	.	-	1	ID=LotjaGi4g1v0234000.2.CDS.20;Parent=LotjaGi4g1v0234000.2
LjG1.1_chr4	PGSB	CDS	54698053	54698090	.	-	0	ID=LotjaGi4g1v0234000.2.CDS.21;Parent=LotjaGi4g1v0234000.2
LjG1.1_chr4	PGSB	exon	54698053	54698271	.	-	.	ID=LotjaGi4g1v0234000.2.exon.21;Parent=LotjaGi4g1v0234000.2
LjG1.1_chr4	PGSB	five_prime_UTR	54698091	54698271	.	-	.	ID=LotjaGi4g1v0234000.2.five_prime_UTR.1;Parent=LotjaGi4g1v0234000.2
LjG1.1_chr4	PGSB	exon	54698411	54698573	.	-	.	ID=LotjaGi4g1v0234000.2.exon.22;Parent=LotjaGi4g1v0234000.2
LjG1.1_chr4	PGSB	five_prime_UTR	54698411	54698573	.	-	.	ID=LotjaGi4g1v0234000.2.five_prime_UTR.2;Parent=LotjaGi4g1v0234000.2
LjG1.1_chr4	PGSB	mRNA	54688613	54698573	.	-	.	ID=LotjaGi4g1v0234000.3;Parent=LotjaGi4g1v0234000;description=Pantothenate kinase, putative;ahrdqual=*-*;GO=GO:0000166,GO:0004594,GO:0005524,GO:0015937,GO:0016301,GO:0016310,GO:0016740;IPR=IPR004567,IPR004567;Pfam=TIGR00555,SSF53067,PF03630;te-related=0
LjG1.1_chr4	PGSB	exon	54688613	54688702	.	-	.	ID=LotjaGi4g1v0234000.3.exon.1;Parent=LotjaGi4g1v0234000.3
LjG1.1_chr4	PGSB	three_prime_UTR	54688613	54688702	.	-	.	ID=LotjaGi4g1v0234000.3.three_prime_UTR.1;Parent=LotjaGi4g1v0234000.3
LjG1.1_chr4	PGSB	exon	54689045	54689116	.	-	.	ID=LotjaGi4g1v0234000.3.exon.2;Parent=LotjaGi4g1v0234000.3
LjG1.1_chr4	PGSB	three_prime_UTR	54689045	54689116	.	-	.	ID=LotjaGi4g1v0234000.3.three_prime_UTR.2;Parent=LotjaGi4g1v0234000.3
LjG1.1_chr4	PGSB	exon	54689194	54689388	.	-	.	ID=LotjaGi4g1v0234000.3.exon.3;Parent=LotjaGi4g1v0234000.3
LjG1.1_chr4	PGSB	three_prime_UTR	54689194	54689388	.	-	.	ID=LotjaGi4g1v0234000.3.three_prime_UTR.3;Parent=LotjaGi4g1v0234000.3
LjG1.1_chr4	PGSB	exon	54689962	54690045	.	-	.	ID=LotjaGi4g1v0234000.3.exon.4;Parent=LotjaGi4g1v0234000.3
LjG1.1_chr4	PGSB	three_prime_UTR	54689962	54690045	.	-	.	ID=LotjaGi4g1v0234000.3.three_prime_UTR.4;Parent=LotjaGi4g1v0234000.3
LjG1.1_chr4	PGSB	exon	54690453	54690611	.	-	.	ID=LotjaGi4g1v0234000.3.exon.5;Parent=LotjaGi4g1v0234000.3
LjG1.1_chr4	PGSB	three_prime_UTR	54690453	54690611	.	-	.	ID=LotjaGi4g1v0234000.3.three_prime_UTR.5;Parent=LotjaGi4g1v0234000.3
LjG1.1_chr4	PGSB	exon	54690716	54690862	.	-	.	ID=LotjaGi4g1v0234000.3.exon.6;Parent=LotjaGi4g1v0234000.3
LjG1.1_chr4	PGSB	three_prime_UTR	54690716	54690862	.	-	.	ID=LotjaGi4g1v0234000.3.three_prime_UTR.6;Parent=LotjaGi4g1v0234000.3
LjG1.1_chr4	PGSB	exon	54691176	54691239	.	-	.	ID=LotjaGi4g1v0234000.3.exon.7;Parent=LotjaGi4g1v0234000.3
LjG1.1_chr4	PGSB	three_prime_UTR	54691176	54691239	.	-	.	ID=LotjaGi4g1v0234000.3.three_prime_UTR.7;Parent=LotjaGi4g1v0234000.3
LjG1.1_chr4	PGSB	exon	54691803	54691919	.	-	.	ID=LotjaGi4g1v0234000.3.exon.8;Parent=LotjaGi4g1v0234000.3
LjG1.1_chr4	PGSB	three_prime_UTR	54691803	54691919	.	-	.	ID=LotjaGi4g1v0234000.3.three_prime_UTR.8;Parent=LotjaGi4g1v0234000.3
LjG1.1_chr4	PGSB	exon	54692922	54693004	.	-	.	ID=LotjaGi4g1v0234000.3.exon.9;Parent=LotjaGi4g1v0234000.3
LjG1.1_chr4	PGSB	three_prime_UTR	54692922	54693004	.	-	.	ID=LotjaGi4g1v0234000.3.three_prime_UTR.9;Parent=LotjaGi4g1v0234000.3
LjG1.1_chr4	PGSB	exon	54693350	54693398	.	-	.	ID=LotjaGi4g1v0234000.3.exon.10;Parent=LotjaGi4g1v0234000.3
LjG1.1_chr4	PGSB	three_prime_UTR	54693350	54693398	.	-	.	ID=LotjaGi4g1v0234000.3.three_prime_UTR.10;Parent=LotjaGi4g1v0234000.3
LjG1.1_chr4	PGSB	exon	54693513	54693557	.	-	.	ID=LotjaGi4g1v0234000.3.exon.11;Parent=LotjaGi4g1v0234000.3
LjG1.1_chr4	PGSB	three_prime_UTR	54693513	54693557	.	-	.	ID=LotjaGi4g1v0234000.3.three_prime_UTR.11;Parent=LotjaGi4g1v0234000.3
LjG1.1_chr4	PGSB	three_prime_UTR	54693715	54693960	.	-	.	ID=LotjaGi4g1v0234000.3.three_prime_UTR.12;Parent=LotjaGi4g1v0234000.3
LjG1.1_chr4	PGSB	exon	54693715	54693969	.	-	.	ID=LotjaGi4g1v0234000.3.exon.12;Parent=LotjaGi4g1v0234000.3
LjG1.1_chr4	PGSB	CDS	54693961	54693969	.	-	0	ID=LotjaGi4g1v0234000.3.CDS.1;Parent=LotjaGi4g1v0234000.3
LjG1.1_chr4	PGSB	exon	54694890	54695115	.	-	.	ID=LotjaGi4g1v0234000.3.exon.13;Parent=LotjaGi4g1v0234000.3
LjG1.1_chr4	PGSB	CDS	54694890	54695115	.	-	1	ID=LotjaGi4g1v0234000.3.CDS.2;Parent=LotjaGi4g1v0234000.3
LjG1.1_chr4	PGSB	exon	54695200	54695312	.	-	.	ID=LotjaGi4g1v0234000.3.exon.14;Parent=LotjaGi4g1v0234000.3
LjG1.1_chr4	PGSB	CDS	54695200	54695312	.	-	0	ID=LotjaGi4g1v0234000.3.CDS.3;Parent=LotjaGi4g1v0234000.3
LjG1.1_chr4	PGSB	exon	54696078	54696209	.	-	.	ID=LotjaGi4g1v0234000.3.exon.15;Parent=LotjaGi4g1v0234000.3
LjG1.1_chr4	PGSB	CDS	54696078	54696209	.	-	0	ID=LotjaGi4g1v0234000.3.CDS.4;Parent=LotjaGi4g1v0234000.3
LjG1.1_chr4	PGSB	exon	54696320	54696413	.	-	.	ID=LotjaGi4g1v0234000.3.exon.16;Parent=LotjaGi4g1v0234000.3
LjG1.1_chr4	PGSB	CDS	54696320	54696413	.	-	1	ID=LotjaGi4g1v0234000.3.CDS.5;Parent=LotjaGi4g1v0234000.3
LjG1.1_chr4	PGSB	exon	54696502	54696596	.	-	.	ID=LotjaGi4g1v0234000.3.exon.17;Parent=LotjaGi4g1v0234000.3
LjG1.1_chr4	PGSB	CDS	54696502	54696596	.	-	0	ID=LotjaGi4g1v0234000.3.CDS.6;Parent=LotjaGi4g1v0234000.3
LjG1.1_chr4	PGSB	exon	54696704	54696823	.	-	.	ID=LotjaGi4g1v0234000.3.exon.18;Parent=LotjaGi4g1v0234000.3
LjG1.1_chr4	PGSB	CDS	54696704	54696823	.	-	0	ID=LotjaGi4g1v0234000.3.CDS.7;Parent=LotjaGi4g1v0234000.3
LjG1.1_chr4	PGSB	exon	54697674	54697790	.	-	.	ID=LotjaGi4g1v0234000.3.exon.19;Parent=LotjaGi4g1v0234000.3
LjG1.1_chr4	PGSB	CDS	54697674	54697790	.	-	0	ID=LotjaGi4g1v0234000.3.CDS.8;Parent=LotjaGi4g1v0234000.3
LjG1.1_chr4	PGSB	exon	54697867	54697918	.	-	.	ID=LotjaGi4g1v0234000.3.exon.20;Parent=LotjaGi4g1v0234000.3
LjG1.1_chr4	PGSB	CDS	54697867	54697918	.	-	1	ID=LotjaGi4g1v0234000.3.CDS.9;Parent=LotjaGi4g1v0234000.3
LjG1.1_chr4	PGSB	CDS	54698053	54698090	.	-	0	ID=LotjaGi4g1v0234000.3.CDS.10;Parent=LotjaGi4g1v0234000.3
LjG1.1_chr4	PGSB	exon	54698053	54698271	.	-	.	ID=LotjaGi4g1v0234000.3.exon.21;Parent=LotjaGi4g1v0234000.3
LjG1.1_chr4	PGSB	five_prime_UTR	54698091	54698271	.	-	.	ID=LotjaGi4g1v0234000.3.five_prime_UTR.13;Parent=LotjaGi4g1v0234000.3
LjG1.1_chr4	PGSB	exon	54698411	54698573	.	-	.	ID=LotjaGi4g1v0234000.3.exon.22;Parent=LotjaGi4g1v0234000.3
LjG1.1_chr4	PGSB	five_prime_UTR	54698411	54698573	.	-	.	ID=LotjaGi4g1v0234000.3.five_prime_UTR.14;Parent=LotjaGi4g1v0234000.3
LjG1.1_chr4	PGSB	mRNA	54688613	54698573	.	-	.	ID=LotjaGi4g1v0234000.4;Parent=LotjaGi4g1v0234000;description=Pantothenate kinase, putative;ahrdqual=***;GO=GO:0000166,GO:0004594,GO:0005524,GO:0015937,GO:0016301,GO:0016310,GO:0016740;IPR=IPR004567,IPR004567,IPR002791,IPR002791;Pfam=PF03630,SSF53067,TIGR00555,SSF111321,PF01937;te-related=0
LjG1.1_chr4	PGSB	exon	54688613	54688702	.	-	.	ID=LotjaGi4g1v0234000.4.exon.1;Parent=LotjaGi4g1v0234000.4
LjG1.1_chr4	PGSB	CDS	54688613	54688702	.	-	0	ID=LotjaGi4g1v0234000.4.CDS.1;Parent=LotjaGi4g1v0234000.4
LjG1.1_chr4	PGSB	exon	54689045	54689116	.	-	.	ID=LotjaGi4g1v0234000.4.exon.2;Parent=LotjaGi4g1v0234000.4
LjG1.1_chr4	PGSB	CDS	54689045	54689116	.	-	0	ID=LotjaGi4g1v0234000.4.CDS.2;Parent=LotjaGi4g1v0234000.4
LjG1.1_chr4	PGSB	exon	54689194	54689388	.	-	.	ID=LotjaGi4g1v0234000.4.exon.3;Parent=LotjaGi4g1v0234000.4
LjG1.1_chr4	PGSB	CDS	54689194	54689388	.	-	0	ID=LotjaGi4g1v0234000.4.CDS.3;Parent=LotjaGi4g1v0234000.4
LjG1.1_chr4	PGSB	exon	54689962	54690045	.	-	.	ID=LotjaGi4g1v0234000.4.exon.4;Parent=LotjaGi4g1v0234000.4
LjG1.1_chr4	PGSB	CDS	54689962	54690045	.	-	0	ID=LotjaGi4g1v0234000.4.CDS.4;Parent=LotjaGi4g1v0234000.4
LjG1.1_chr4	PGSB	exon	54690453	54690611	.	-	.	ID=LotjaGi4g1v0234000.4.exon.5;Parent=LotjaGi4g1v0234000.4
LjG1.1_chr4	PGSB	CDS	54690453	54690611	.	-	0	ID=LotjaGi4g1v0234000.4.CDS.5;Parent=LotjaGi4g1v0234000.4
LjG1.1_chr4	PGSB	exon	54690716	54690862	.	-	.	ID=LotjaGi4g1v0234000.4.exon.6;Parent=LotjaGi4g1v0234000.4
LjG1.1_chr4	PGSB	CDS	54690716	54690862	.	-	0	ID=LotjaGi4g1v0234000.4.CDS.6;Parent=LotjaGi4g1v0234000.4
LjG1.1_chr4	PGSB	exon	54691176	54691239	.	-	.	ID=LotjaGi4g1v0234000.4.exon.7;Parent=LotjaGi4g1v0234000.4
LjG1.1_chr4	PGSB	CDS	54691176	54691239	.	-	1	ID=LotjaGi4g1v0234000.4.CDS.7;Parent=LotjaGi4g1v0234000.4
LjG1.1_chr4	PGSB	exon	54691803	54691919	.	-	.	ID=LotjaGi4g1v0234000.4.exon.8;Parent=LotjaGi4g1v0234000.4
LjG1.1_chr4	PGSB	CDS	54691803	54691919	.	-	1	ID=LotjaGi4g1v0234000.4.CDS.8;Parent=LotjaGi4g1v0234000.4
LjG1.1_chr4	PGSB	exon	54692922	54693004	.	-	.	ID=LotjaGi4g1v0234000.4.exon.9;Parent=LotjaGi4g1v0234000.4
LjG1.1_chr4	PGSB	CDS	54692922	54693004	.	-	0	ID=LotjaGi4g1v0234000.4.CDS.9;Parent=LotjaGi4g1v0234000.4
LjG1.1_chr4	PGSB	exon	54693350	54693398	.	-	.	ID=LotjaGi4g1v0234000.4.exon.10;Parent=LotjaGi4g1v0234000.4
LjG1.1_chr4	PGSB	CDS	54693350	54693398	.	-	1	ID=LotjaGi4g1v0234000.4.CDS.10;Parent=LotjaGi4g1v0234000.4
LjG1.1_chr4	PGSB	exon	54693513	54693557	.	-	.	ID=LotjaGi4g1v0234000.4.exon.11;Parent=LotjaGi4g1v0234000.4
LjG1.1_chr4	PGSB	CDS	54693513	54693557	.	-	1	ID=LotjaGi4g1v0234000.4.CDS.11;Parent=LotjaGi4g1v0234000.4
LjG1.1_chr4	PGSB	exon	54693715	54693923	.	-	.	ID=LotjaGi4g1v0234000.4.exon.12;Parent=LotjaGi4g1v0234000.4
LjG1.1_chr4	PGSB	CDS	54693715	54693923	.	-	0	ID=LotjaGi4g1v0234000.4.CDS.12;Parent=LotjaGi4g1v0234000.4
LjG1.1_chr4	PGSB	exon	54694908	54695115	.	-	.	ID=LotjaGi4g1v0234000.4.exon.13;Parent=LotjaGi4g1v0234000.4
LjG1.1_chr4	PGSB	CDS	54694908	54695115	.	-	1	ID=LotjaGi4g1v0234000.4.CDS.13;Parent=LotjaGi4g1v0234000.4
LjG1.1_chr4	PGSB	exon	54695200	54695312	.	-	.	ID=LotjaGi4g1v0234000.4.exon.14;Parent=LotjaGi4g1v0234000.4
LjG1.1_chr4	PGSB	CDS	54695200	54695312	.	-	0	ID=LotjaGi4g1v0234000.4.CDS.14;Parent=LotjaGi4g1v0234000.4
LjG1.1_chr4	PGSB	exon	54696078	54696209	.	-	.	ID=LotjaGi4g1v0234000.4.exon.15;Parent=LotjaGi4g1v0234000.4
LjG1.1_chr4	PGSB	CDS	54696078	54696209	.	-	0	ID=LotjaGi4g1v0234000.4.CDS.15;Parent=LotjaGi4g1v0234000.4
LjG1.1_chr4	PGSB	exon	54696320	54696413	.	-	.	ID=LotjaGi4g1v0234000.4.exon.16;Parent=LotjaGi4g1v0234000.4
LjG1.1_chr4	PGSB	CDS	54696320	54696413	.	-	1	ID=LotjaGi4g1v0234000.4.CDS.16;Parent=LotjaGi4g1v0234000.4
LjG1.1_chr4	PGSB	exon	54696502	54696596	.	-	.	ID=LotjaGi4g1v0234000.4.exon.17;Parent=LotjaGi4g1v0234000.4
LjG1.1_chr4	PGSB	CDS	54696502	54696596	.	-	0	ID=LotjaGi4g1v0234000.4.CDS.17;Parent=LotjaGi4g1v0234000.4
LjG1.1_chr4	PGSB	exon	54696704	54696823	.	-	.	ID=LotjaGi4g1v0234000.4.exon.18;Parent=LotjaGi4g1v0234000.4
LjG1.1_chr4	PGSB	CDS	54696704	54696823	.	-	0	ID=LotjaGi4g1v0234000.4.CDS.18;Parent=LotjaGi4g1v0234000.4
LjG1.1_chr4	PGSB	exon	54697674	54697790	.	-	.	ID=LotjaGi4g1v0234000.4.exon.19;Parent=LotjaGi4g1v0234000.4
LjG1.1_chr4	PGSB	CDS	54697674	54697790	.	-	0	ID=LotjaGi4g1v0234000.4.CDS.19;Parent=LotjaGi4g1v0234000.4
LjG1.1_chr4	PGSB	exon	54697867	54697920	.	-	.	ID=LotjaGi4g1v0234000.4.exon.20;Parent=LotjaGi4g1v0234000.4
LjG1.1_chr4	PGSB	CDS	54697867	54697920	.	-	0	ID=LotjaGi4g1v0234000.4.CDS.20;Parent=LotjaGi4g1v0234000.4
LjG1.1_chr4	PGSB	CDS	54698053	54698055	.	-	0	ID=LotjaGi4g1v0234000.4.CDS.21;Parent=LotjaGi4g1v0234000.4
LjG1.1_chr4	PGSB	exon	54698053	54698271	.	-	.	ID=LotjaGi4g1v0234000.4.exon.21;Parent=LotjaGi4g1v0234000.4
LjG1.1_chr4	PGSB	five_prime_UTR	54698056	54698271	.	-	.	ID=LotjaGi4g1v0234000.4.five_prime_UTR.1;Parent=LotjaGi4g1v0234000.4
LjG1.1_chr4	PGSB	exon	54698411	54698573	.	-	.	ID=LotjaGi4g1v0234000.4.exon.22;Parent=LotjaGi4g1v0234000.4
LjG1.1_chr4	PGSB	five_prime_UTR	54698411	54698573	.	-	.	ID=LotjaGi4g1v0234000.4.five_prime_UTR.2;Parent=LotjaGi4g1v0234000.4
LjG1.1_chr4	PGSB	mRNA	54688613	54698642	.	-	.	ID=LotjaGi4g1v0234000.5;Parent=LotjaGi4g1v0234000;description=Pantothenate kinase, putative;ahrdqual=***;GO=GO:0000166,GO:0004594,GO:0005524,GO:0015937,GO:0016301,GO:0016310,GO:0016740;IPR=IPR002791,IPR002791,IPR004567,IPR004567;Pfam=SSF111321,PF01937,SSF53067,SSF53067,PF03630,TIGR00555;te-related=0
LjG1.1_chr4	PGSB	exon	54688613	54688702	.	-	.	ID=LotjaGi4g1v0234000.5.exon.1;Parent=LotjaGi4g1v0234000.5
LjG1.1_chr4	PGSB	CDS	54688613	54688702	.	-	0	ID=LotjaGi4g1v0234000.5.CDS.1;Parent=LotjaGi4g1v0234000.5
LjG1.1_chr4	PGSB	exon	54689045	54689116	.	-	.	ID=LotjaGi4g1v0234000.5.exon.2;Parent=LotjaGi4g1v0234000.5
LjG1.1_chr4	PGSB	CDS	54689045	54689116	.	-	0	ID=LotjaGi4g1v0234000.5.CDS.2;Parent=LotjaGi4g1v0234000.5
LjG1.1_chr4	PGSB	exon	54689194	54689388	.	-	.	ID=LotjaGi4g1v0234000.5.exon.3;Parent=LotjaGi4g1v0234000.5
LjG1.1_chr4	PGSB	CDS	54689194	54689388	.	-	0	ID=LotjaGi4g1v0234000.5.CDS.3;Parent=LotjaGi4g1v0234000.5
LjG1.1_chr4	PGSB	exon	54689962	54690045	.	-	.	ID=LotjaGi4g1v0234000.5.exon.4;Parent=LotjaGi4g1v0234000.5
LjG1.1_chr4	PGSB	CDS	54689962	54690045	.	-	0	ID=LotjaGi4g1v0234000.5.CDS.4;Parent=LotjaGi4g1v0234000.5
LjG1.1_chr4	PGSB	exon	54690453	54690611	.	-	.	ID=LotjaGi4g1v0234000.5.exon.5;Parent=LotjaGi4g1v0234000.5
LjG1.1_chr4	PGSB	CDS	54690453	54690611	.	-	0	ID=LotjaGi4g1v0234000.5.CDS.5;Parent=LotjaGi4g1v0234000.5
LjG1.1_chr4	PGSB	exon	54690716	54690862	.	-	.	ID=LotjaGi4g1v0234000.5.exon.6;Parent=LotjaGi4g1v0234000.5
LjG1.1_chr4	PGSB	CDS	54690716	54690862	.	-	0	ID=LotjaGi4g1v0234000.5.CDS.6;Parent=LotjaGi4g1v0234000.5
LjG1.1_chr4	PGSB	exon	54691176	54691239	.	-	.	ID=LotjaGi4g1v0234000.5.exon.7;Parent=LotjaGi4g1v0234000.5
LjG1.1_chr4	PGSB	CDS	54691176	54691239	.	-	1	ID=LotjaGi4g1v0234000.5.CDS.7;Parent=LotjaGi4g1v0234000.5
LjG1.1_chr4	PGSB	exon	54691803	54691919	.	-	.	ID=LotjaGi4g1v0234000.5.exon.8;Parent=LotjaGi4g1v0234000.5
LjG1.1_chr4	PGSB	CDS	54691803	54691919	.	-	1	ID=LotjaGi4g1v0234000.5.CDS.8;Parent=LotjaGi4g1v0234000.5
LjG1.1_chr4	PGSB	exon	54692922	54693004	.	-	.	ID=LotjaGi4g1v0234000.5.exon.9;Parent=LotjaGi4g1v0234000.5
LjG1.1_chr4	PGSB	CDS	54692922	54693004	.	-	0	ID=LotjaGi4g1v0234000.5.CDS.9;Parent=LotjaGi4g1v0234000.5
LjG1.1_chr4	PGSB	exon	54693350	54693398	.	-	.	ID=LotjaGi4g1v0234000.5.exon.10;Parent=LotjaGi4g1v0234000.5
LjG1.1_chr4	PGSB	CDS	54693350	54693398	.	-	1	ID=LotjaGi4g1v0234000.5.CDS.10;Parent=LotjaGi4g1v0234000.5
LjG1.1_chr4	PGSB	exon	54693513	54693557	.	-	.	ID=LotjaGi4g1v0234000.5.exon.11;Parent=LotjaGi4g1v0234000.5
LjG1.1_chr4	PGSB	CDS	54693513	54693557	.	-	1	ID=LotjaGi4g1v0234000.5.CDS.11;Parent=LotjaGi4g1v0234000.5
LjG1.1_chr4	PGSB	exon	54693715	54693923	.	-	.	ID=LotjaGi4g1v0234000.5.exon.12;Parent=LotjaGi4g1v0234000.5
LjG1.1_chr4	PGSB	CDS	54693715	54693923	.	-	0	ID=LotjaGi4g1v0234000.5.CDS.12;Parent=LotjaGi4g1v0234000.5
LjG1.1_chr4	PGSB	exon	54694923	54695115	.	-	.	ID=LotjaGi4g1v0234000.5.exon.13;Parent=LotjaGi4g1v0234000.5
LjG1.1_chr4	PGSB	CDS	54694923	54695115	.	-	1	ID=LotjaGi4g1v0234000.5.CDS.13;Parent=LotjaGi4g1v0234000.5
LjG1.1_chr4	PGSB	exon	54695200	54695312	.	-	.	ID=LotjaGi4g1v0234000.5.exon.14;Parent=LotjaGi4g1v0234000.5
LjG1.1_chr4	PGSB	CDS	54695200	54695312	.	-	0	ID=LotjaGi4g1v0234000.5.CDS.14;Parent=LotjaGi4g1v0234000.5
LjG1.1_chr4	PGSB	exon	54696078	54696209	.	-	.	ID=LotjaGi4g1v0234000.5.exon.15;Parent=LotjaGi4g1v0234000.5
LjG1.1_chr4	PGSB	CDS	54696078	54696209	.	-	0	ID=LotjaGi4g1v0234000.5.CDS.15;Parent=LotjaGi4g1v0234000.5
LjG1.1_chr4	PGSB	exon	54696320	54696413	.	-	.	ID=LotjaGi4g1v0234000.5.exon.16;Parent=LotjaGi4g1v0234000.5
LjG1.1_chr4	PGSB	CDS	54696320	54696413	.	-	1	ID=LotjaGi4g1v0234000.5.CDS.16;Parent=LotjaGi4g1v0234000.5
LjG1.1_chr4	PGSB	exon	54696502	54696596	.	-	.	ID=LotjaGi4g1v0234000.5.exon.17;Parent=LotjaGi4g1v0234000.5
LjG1.1_chr4	PGSB	CDS	54696502	54696596	.	-	0	ID=LotjaGi4g1v0234000.5.CDS.17;Parent=LotjaGi4g1v0234000.5
LjG1.1_chr4	PGSB	exon	54696704	54696823	.	-	.	ID=LotjaGi4g1v0234000.5.exon.18;Parent=LotjaGi4g1v0234000.5
LjG1.1_chr4	PGSB	CDS	54696704	54696823	.	-	0	ID=LotjaGi4g1v0234000.5.CDS.18;Parent=LotjaGi4g1v0234000.5
LjG1.1_chr4	PGSB	exon	54697674	54697790	.	-	.	ID=LotjaGi4g1v0234000.5.exon.19;Parent=LotjaGi4g1v0234000.5
LjG1.1_chr4	PGSB	CDS	54697674	54697790	.	-	0	ID=LotjaGi4g1v0234000.5.CDS.19;Parent=LotjaGi4g1v0234000.5
LjG1.1_chr4	PGSB	exon	54697867	54697895	.	-	.	ID=LotjaGi4g1v0234000.5.exon.20;Parent=LotjaGi4g1v0234000.5
LjG1.1_chr4	PGSB	CDS	54697867	54697895	.	-	2	ID=LotjaGi4g1v0234000.5.CDS.20;Parent=LotjaGi4g1v0234000.5
LjG1.1_chr4	PGSB	exon	54698032	54698271	.	-	.	ID=LotjaGi4g1v0234000.5.exon.21;Parent=LotjaGi4g1v0234000.5
LjG1.1_chr4	PGSB	CDS	54698032	54698271	.	-	2	ID=LotjaGi4g1v0234000.5.CDS.21;Parent=LotjaGi4g1v0234000.5
LjG1.1_chr4	PGSB	CDS	54698411	54698582	.	-	0	ID=LotjaGi4g1v0234000.5.CDS.22;Parent=LotjaGi4g1v0234000.5
LjG1.1_chr4	PGSB	exon	54698411	54698642	.	-	.	ID=LotjaGi4g1v0234000.5.exon.22;Parent=LotjaGi4g1v0234000.5
LjG1.1_chr4	PGSB	five_prime_UTR	54698583	54698642	.	-	.	ID=LotjaGi4g1v0234000.5.five_prime_UTR.1;Parent=LotjaGi4g1v0234000.5
LjG1.1_chr4	PGSB	mRNA	54688613	54698678	.	-	.	ID=LotjaGi4g1v0234000.6;Parent=LotjaGi4g1v0234000;description=Pantothenate kinase, putative;ahrdqual=***;GO=GO:0000166,GO:0004594,GO:0005524,GO:0015937,GO:0016301,GO:0016310,GO:0016740;IPR=IPR002791,IPR002791,IPR004567,IPR004567;Pfam=SSF111321,SSF53067,PF01937,TIGR00555,PF03630;te-related=0
LjG1.1_chr4	PGSB	exon	54688613	54688702	.	-	.	ID=LotjaGi4g1v0234000.6.exon.1;Parent=LotjaGi4g1v0234000.6
LjG1.1_chr4	PGSB	CDS	54688613	54688702	.	-	0	ID=LotjaGi4g1v0234000.6.CDS.1;Parent=LotjaGi4g1v0234000.6
LjG1.1_chr4	PGSB	exon	54689045	54689116	.	-	.	ID=LotjaGi4g1v0234000.6.exon.2;Parent=LotjaGi4g1v0234000.6
LjG1.1_chr4	PGSB	CDS	54689045	54689116	.	-	0	ID=LotjaGi4g1v0234000.6.CDS.2;Parent=LotjaGi4g1v0234000.6
LjG1.1_chr4	PGSB	exon	54689194	54689388	.	-	.	ID=LotjaGi4g1v0234000.6.exon.3;Parent=LotjaGi4g1v0234000.6
LjG1.1_chr4	PGSB	CDS	54689194	54689388	.	-	0	ID=LotjaGi4g1v0234000.6.CDS.3;Parent=LotjaGi4g1v0234000.6
LjG1.1_chr4	PGSB	exon	54689962	54690045	.	-	.	ID=LotjaGi4g1v0234000.6.exon.4;Parent=LotjaGi4g1v0234000.6
LjG1.1_chr4	PGSB	CDS	54689962	54690045	.	-	0	ID=LotjaGi4g1v0234000.6.CDS.4;Parent=LotjaGi4g1v0234000.6
LjG1.1_chr4	PGSB	exon	54690453	54690611	.	-	.	ID=LotjaGi4g1v0234000.6.exon.5;Parent=LotjaGi4g1v0234000.6
LjG1.1_chr4	PGSB	CDS	54690453	54690611	.	-	0	ID=LotjaGi4g1v0234000.6.CDS.5;Parent=LotjaGi4g1v0234000.6
LjG1.1_chr4	PGSB	exon	54690716	54690862	.	-	.	ID=LotjaGi4g1v0234000.6.exon.6;Parent=LotjaGi4g1v0234000.6
LjG1.1_chr4	PGSB	CDS	54690716	54690862	.	-	0	ID=LotjaGi4g1v0234000.6.CDS.6;Parent=LotjaGi4g1v0234000.6
LjG1.1_chr4	PGSB	exon	54691176	54691239	.	-	.	ID=LotjaGi4g1v0234000.6.exon.7;Parent=LotjaGi4g1v0234000.6
LjG1.1_chr4	PGSB	CDS	54691176	54691239	.	-	1	ID=LotjaGi4g1v0234000.6.CDS.7;Parent=LotjaGi4g1v0234000.6
LjG1.1_chr4	PGSB	exon	54691803	54691919	.	-	.	ID=LotjaGi4g1v0234000.6.exon.8;Parent=LotjaGi4g1v0234000.6
LjG1.1_chr4	PGSB	CDS	54691803	54691919	.	-	1	ID=LotjaGi4g1v0234000.6.CDS.8;Parent=LotjaGi4g1v0234000.6
LjG1.1_chr4	PGSB	exon	54692922	54693004	.	-	.	ID=LotjaGi4g1v0234000.6.exon.9;Parent=LotjaGi4g1v0234000.6
LjG1.1_chr4	PGSB	CDS	54692922	54693004	.	-	0	ID=LotjaGi4g1v0234000.6.CDS.9;Parent=LotjaGi4g1v0234000.6
LjG1.1_chr4	PGSB	exon	54693350	54693398	.	-	.	ID=LotjaGi4g1v0234000.6.exon.10;Parent=LotjaGi4g1v0234000.6
LjG1.1_chr4	PGSB	CDS	54693350	54693398	.	-	1	ID=LotjaGi4g1v0234000.6.CDS.10;Parent=LotjaGi4g1v0234000.6
LjG1.1_chr4	PGSB	exon	54693513	54693557	.	-	.	ID=LotjaGi4g1v0234000.6.exon.11;Parent=LotjaGi4g1v0234000.6
LjG1.1_chr4	PGSB	CDS	54693513	54693557	.	-	1	ID=LotjaGi4g1v0234000.6.CDS.11;Parent=LotjaGi4g1v0234000.6
LjG1.1_chr4	PGSB	exon	54693715	54693923	.	-	.	ID=LotjaGi4g1v0234000.6.exon.12;Parent=LotjaGi4g1v0234000.6
LjG1.1_chr4	PGSB	CDS	54693715	54693923	.	-	0	ID=LotjaGi4g1v0234000.6.CDS.12;Parent=LotjaGi4g1v0234000.6
LjG1.1_chr4	PGSB	exon	54694923	54695115	.	-	.	ID=LotjaGi4g1v0234000.6.exon.13;Parent=LotjaGi4g1v0234000.6
LjG1.1_chr4	PGSB	CDS	54694923	54695115	.	-	1	ID=LotjaGi4g1v0234000.6.CDS.13;Parent=LotjaGi4g1v0234000.6
LjG1.1_chr4	PGSB	exon	54695200	54695312	.	-	.	ID=LotjaGi4g1v0234000.6.exon.14;Parent=LotjaGi4g1v0234000.6
LjG1.1_chr4	PGSB	CDS	54695200	54695312	.	-	0	ID=LotjaGi4g1v0234000.6.CDS.14;Parent=LotjaGi4g1v0234000.6
LjG1.1_chr4	PGSB	exon	54696078	54696209	.	-	.	ID=LotjaGi4g1v0234000.6.exon.15;Parent=LotjaGi4g1v0234000.6
LjG1.1_chr4	PGSB	CDS	54696078	54696209	.	-	0	ID=LotjaGi4g1v0234000.6.CDS.15;Parent=LotjaGi4g1v0234000.6
LjG1.1_chr4	PGSB	exon	54696320	54696413	.	-	.	ID=LotjaGi4g1v0234000.6.exon.16;Parent=LotjaGi4g1v0234000.6
LjG1.1_chr4	PGSB	CDS	54696320	54696413	.	-	1	ID=LotjaGi4g1v0234000.6.CDS.16;Parent=LotjaGi4g1v0234000.6
LjG1.1_chr4	PGSB	exon	54696502	54696596	.	-	.	ID=LotjaGi4g1v0234000.6.exon.17;Parent=LotjaGi4g1v0234000.6
LjG1.1_chr4	PGSB	CDS	54696502	54696596	.	-	0	ID=LotjaGi4g1v0234000.6.CDS.17;Parent=LotjaGi4g1v0234000.6
LjG1.1_chr4	PGSB	exon	54696704	54696823	.	-	.	ID=LotjaGi4g1v0234000.6.exon.18;Parent=LotjaGi4g1v0234000.6
LjG1.1_chr4	PGSB	CDS	54696704	54696823	.	-	0	ID=LotjaGi4g1v0234000.6.CDS.18;Parent=LotjaGi4g1v0234000.6
LjG1.1_chr4	PGSB	exon	54697674	54697790	.	-	.	ID=LotjaGi4g1v0234000.6.exon.19;Parent=LotjaGi4g1v0234000.6
LjG1.1_chr4	PGSB	CDS	54697674	54697790	.	-	0	ID=LotjaGi4g1v0234000.6.CDS.19;Parent=LotjaGi4g1v0234000.6
LjG1.1_chr4	PGSB	exon	54697867	54697920	.	-	.	ID=LotjaGi4g1v0234000.6.exon.20;Parent=LotjaGi4g1v0234000.6
LjG1.1_chr4	PGSB	CDS	54697867	54697920	.	-	0	ID=LotjaGi4g1v0234000.6.CDS.20;Parent=LotjaGi4g1v0234000.6
LjG1.1_chr4	PGSB	CDS	54698053	54698055	.	-	0	ID=LotjaGi4g1v0234000.6.CDS.21;Parent=LotjaGi4g1v0234000.6
LjG1.1_chr4	PGSB	exon	54698053	54698271	.	-	.	ID=LotjaGi4g1v0234000.6.exon.21;Parent=LotjaGi4g1v0234000.6
LjG1.1_chr4	PGSB	five_prime_UTR	54698056	54698271	.	-	.	ID=LotjaGi4g1v0234000.6.five_prime_UTR.1;Parent=LotjaGi4g1v0234000.6
LjG1.1_chr4	PGSB	exon	54698411	54698678	.	-	.	ID=LotjaGi4g1v0234000.6.exon.22;Parent=LotjaGi4g1v0234000.6
LjG1.1_chr4	PGSB	five_prime_UTR	54698411	54698678	.	-	.	ID=LotjaGi4g1v0234000.6.five_prime_UTR.2;Parent=LotjaGi4g1v0234000.6
LjG1.1_chr4	PGSB	mRNA	54688613	54698678	.	-	.	ID=LotjaGi4g1v0234000.7;Parent=LotjaGi4g1v0234000;description=Pantothenate kinase, putative;ahrdqual=***;GO=GO:0000166,GO:0004594,GO:0005524,GO:0015937,GO:0016301,GO:0016310,GO:0016740;IPR=IPR004567,IPR002791,IPR004567,IPR002791;Pfam=TIGR00555,PF01937,PF03630,SSF53067,SSF111321;te-related=0
LjG1.1_chr4	PGSB	exon	54688613	54688702	.	-	.	ID=LotjaGi4g1v0234000.7.exon.1;Parent=LotjaGi4g1v0234000.7
LjG1.1_chr4	PGSB	CDS	54688613	54688702	.	-	0	ID=LotjaGi4g1v0234000.7.CDS.1;Parent=LotjaGi4g1v0234000.7
LjG1.1_chr4	PGSB	exon	54689045	54689116	.	-	.	ID=LotjaGi4g1v0234000.7.exon.2;Parent=LotjaGi4g1v0234000.7
LjG1.1_chr4	PGSB	CDS	54689045	54689116	.	-	0	ID=LotjaGi4g1v0234000.7.CDS.2;Parent=LotjaGi4g1v0234000.7
LjG1.1_chr4	PGSB	exon	54689194	54689388	.	-	.	ID=LotjaGi4g1v0234000.7.exon.3;Parent=LotjaGi4g1v0234000.7
LjG1.1_chr4	PGSB	CDS	54689194	54689388	.	-	0	ID=LotjaGi4g1v0234000.7.CDS.3;Parent=LotjaGi4g1v0234000.7
LjG1.1_chr4	PGSB	exon	54689962	54690045	.	-	.	ID=LotjaGi4g1v0234000.7.exon.4;Parent=LotjaGi4g1v0234000.7
LjG1.1_chr4	PGSB	CDS	54689962	54690045	.	-	0	ID=LotjaGi4g1v0234000.7.CDS.4;Parent=LotjaGi4g1v0234000.7
LjG1.1_chr4	PGSB	exon	54690453	54690611	.	-	.	ID=LotjaGi4g1v0234000.7.exon.5;Parent=LotjaGi4g1v0234000.7
LjG1.1_chr4	PGSB	CDS	54690453	54690611	.	-	0	ID=LotjaGi4g1v0234000.7.CDS.5;Parent=LotjaGi4g1v0234000.7
LjG1.1_chr4	PGSB	exon	54690716	54690862	.	-	.	ID=LotjaGi4g1v0234000.7.exon.6;Parent=LotjaGi4g1v0234000.7
LjG1.1_chr4	PGSB	CDS	54690716	54690862	.	-	0	ID=LotjaGi4g1v0234000.7.CDS.6;Parent=LotjaGi4g1v0234000.7
LjG1.1_chr4	PGSB	exon	54691176	54691239	.	-	.	ID=LotjaGi4g1v0234000.7.exon.7;Parent=LotjaGi4g1v0234000.7
LjG1.1_chr4	PGSB	CDS	54691176	54691239	.	-	1	ID=LotjaGi4g1v0234000.7.CDS.7;Parent=LotjaGi4g1v0234000.7
LjG1.1_chr4	PGSB	exon	54691803	54691919	.	-	.	ID=LotjaGi4g1v0234000.7.exon.8;Parent=LotjaGi4g1v0234000.7
LjG1.1_chr4	PGSB	CDS	54691803	54691919	.	-	1	ID=LotjaGi4g1v0234000.7.CDS.8;Parent=LotjaGi4g1v0234000.7
LjG1.1_chr4	PGSB	exon	54692922	54693004	.	-	.	ID=LotjaGi4g1v0234000.7.exon.9;Parent=LotjaGi4g1v0234000.7
LjG1.1_chr4	PGSB	CDS	54692922	54693004	.	-	0	ID=LotjaGi4g1v0234000.7.CDS.9;Parent=LotjaGi4g1v0234000.7
LjG1.1_chr4	PGSB	exon	54693350	54693398	.	-	.	ID=LotjaGi4g1v0234000.7.exon.10;Parent=LotjaGi4g1v0234000.7
LjG1.1_chr4	PGSB	CDS	54693350	54693398	.	-	1	ID=LotjaGi4g1v0234000.7.CDS.10;Parent=LotjaGi4g1v0234000.7
LjG1.1_chr4	PGSB	exon	54693513	54693557	.	-	.	ID=LotjaGi4g1v0234000.7.exon.11;Parent=LotjaGi4g1v0234000.7
LjG1.1_chr4	PGSB	CDS	54693513	54693557	.	-	1	ID=LotjaGi4g1v0234000.7.CDS.11;Parent=LotjaGi4g1v0234000.7
LjG1.1_chr4	PGSB	exon	54693715	54693923	.	-	.	ID=LotjaGi4g1v0234000.7.exon.12;Parent=LotjaGi4g1v0234000.7
LjG1.1_chr4	PGSB	CDS	54693715	54693923	.	-	0	ID=LotjaGi4g1v0234000.7.CDS.12;Parent=LotjaGi4g1v0234000.7
LjG1.1_chr4	PGSB	exon	54694923	54695115	.	-	.	ID=LotjaGi4g1v0234000.7.exon.13;Parent=LotjaGi4g1v0234000.7
LjG1.1_chr4	PGSB	CDS	54694923	54695115	.	-	1	ID=LotjaGi4g1v0234000.7.CDS.13;Parent=LotjaGi4g1v0234000.7
LjG1.1_chr4	PGSB	exon	54695200	54695312	.	-	.	ID=LotjaGi4g1v0234000.7.exon.14;Parent=LotjaGi4g1v0234000.7
LjG1.1_chr4	PGSB	CDS	54695200	54695312	.	-	0	ID=LotjaGi4g1v0234000.7.CDS.14;Parent=LotjaGi4g1v0234000.7
LjG1.1_chr4	PGSB	exon	54696078	54696209	.	-	.	ID=LotjaGi4g1v0234000.7.exon.15;Parent=LotjaGi4g1v0234000.7
LjG1.1_chr4	PGSB	CDS	54696078	54696209	.	-	0	ID=LotjaGi4g1v0234000.7.CDS.15;Parent=LotjaGi4g1v0234000.7
LjG1.1_chr4	PGSB	exon	54696320	54696413	.	-	.	ID=LotjaGi4g1v0234000.7.exon.16;Parent=LotjaGi4g1v0234000.7
LjG1.1_chr4	PGSB	CDS	54696320	54696413	.	-	1	ID=LotjaGi4g1v0234000.7.CDS.16;Parent=LotjaGi4g1v0234000.7
LjG1.1_chr4	PGSB	exon	54696502	54696596	.	-	.	ID=LotjaGi4g1v0234000.7.exon.17;Parent=LotjaGi4g1v0234000.7
LjG1.1_chr4	PGSB	CDS	54696502	54696596	.	-	0	ID=LotjaGi4g1v0234000.7.CDS.17;Parent=LotjaGi4g1v0234000.7
LjG1.1_chr4	PGSB	exon	54696704	54696823	.	-	.	ID=LotjaGi4g1v0234000.7.exon.18;Parent=LotjaGi4g1v0234000.7
LjG1.1_chr4	PGSB	CDS	54696704	54696823	.	-	0	ID=LotjaGi4g1v0234000.7.CDS.18;Parent=LotjaGi4g1v0234000.7
LjG1.1_chr4	PGSB	CDS	54697674	54697712	.	-	0	ID=LotjaGi4g1v0234000.7.CDS.19;Parent=LotjaGi4g1v0234000.7
LjG1.1_chr4	PGSB	exon	54697674	54697790	.	-	.	ID=LotjaGi4g1v0234000.7.exon.19;Parent=LotjaGi4g1v0234000.7
LjG1.1_chr4	PGSB	five_prime_UTR	54697713	54697790	.	-	.	ID=LotjaGi4g1v0234000.7.five_prime_UTR.1;Parent=LotjaGi4g1v0234000.7
LjG1.1_chr4	PGSB	exon	54697867	54697924	.	-	.	ID=LotjaGi4g1v0234000.7.exon.20;Parent=LotjaGi4g1v0234000.7
LjG1.1_chr4	PGSB	five_prime_UTR	54697867	54697924	.	-	.	ID=LotjaGi4g1v0234000.7.five_prime_UTR.2;Parent=LotjaGi4g1v0234000.7
LjG1.1_chr4	PGSB	exon	54698053	54698271	.	-	.	ID=LotjaGi4g1v0234000.7.exon.21;Parent=LotjaGi4g1v0234000.7
LjG1.1_chr4	PGSB	five_prime_UTR	54698053	54698271	.	-	.	ID=LotjaGi4g1v0234000.7.five_prime_UTR.3;Parent=LotjaGi4g1v0234000.7
LjG1.1_chr4	PGSB	exon	54698411	54698678	.	-	.	ID=LotjaGi4g1v0234000.7.exon.22;Parent=LotjaGi4g1v0234000.7
LjG1.1_chr4	PGSB	five_prime_UTR	54698411	54698678	.	-	.	ID=LotjaGi4g1v0234000.7.five_prime_UTR.4;Parent=LotjaGi4g1v0234000.7
###
LjG1.1_chr4	PGSB	five_prime_UTR	54698411	54698678	.	-	.	ID=LotjaGi4g1v0234000.7.five_prime_UTR.4;Parent=LotjaGi4g1v0234000.7
LjG1.1_chr4	PGSB	gene	54763376	54763746	.	-	.	ID=LotjaGi4g1v0234100_LC
LjG1.1_chr4	PGSB	mRNA	54763376	54763746	.	-	.	ID=LotjaGi4g1v0234100_LC.1;Parent=LotjaGi4g1v0234100_LC
LjG1.1_chr4	PGSB	exon	54763376	54763746	.	-	.	ID=LotjaGi4g1v0234100_LC.1.exon.1;Parent=LotjaGi4g1v0234100_LC.1
###
LjG1.1_chr4	PGSB	exon	54763376	54763746	.	-	.	ID=LotjaGi4g1v0234100_LC.1.exon.1;Parent=LotjaGi4g1v0234100_LC.1
LjG1.1_chr4	PGSB	gene	54815426	54815956	.	-	.	ID=LotjaGi4g1v0234200_LC
LjG1.1_chr4	PGSB	mRNA	54815426	54815956	.	-	.	ID=LotjaGi4g1v0234200_LC.1;Parent=LotjaGi4g1v0234200_LC;description=Ribose-5-phosphate isomerase A;ahrdqual=*-*;GO=GO:0004751,GO:0009052,GO:0016853;IPR=IPR004788;Pfam=PF06026,SSF100950;te-related=0
LjG1.1_chr4	PGSB	three_prime_UTR	54815426	54815489	.	-	.	ID=LotjaGi4g1v0234200_LC.1.three_prime_UTR.1;Parent=LotjaGi4g1v0234200_LC.1
LjG1.1_chr4	PGSB	exon	54815426	54815956	.	-	.	ID=LotjaGi4g1v0234200_LC.1.exon.1;Parent=LotjaGi4g1v0234200_LC.1
LjG1.1_chr4	PGSB	CDS	54815490	54815819	.	-	0	ID=LotjaGi4g1v0234200_LC.1.CDS.1;Parent=LotjaGi4g1v0234200_LC.1
LjG1.1_chr4	PGSB	five_prime_UTR	54815820	54815956	.	-	.	ID=LotjaGi4g1v0234200_LC.1.five_prime_UTR.2;Parent=LotjaGi4g1v0234200_LC.1
###
LjG1.1_chr4	PGSB	five_prime_UTR	54815820	54815956	.	-	.	ID=LotjaGi4g1v0234200_LC.1.five_prime_UTR.2;Parent=LotjaGi4g1v0234200_LC.1
LjG1.1_chr4	PGSB	gene	54818227	54822522	.	+	.	ID=LotjaGi4g1v0234300_LC
LjG1.1_chr4	PGSB	mRNA	54818227	54822522	.	+	.	ID=LotjaGi4g1v0234300_LC.1;Parent=LotjaGi4g1v0234300_LC;description=Poly [ADP-ribose] polymerase;ahrdqual=***;GO=GO:0003950,GO:0016740,GO:0016757;Pfam=SSF56399;te-related=0
LjG1.1_chr4	PGSB	five_prime_UTR	54818227	54821048	.	+	.	ID=LotjaGi4g1v0234300_LC.1.five_prime_UTR.1;Parent=LotjaGi4g1v0234300_LC.1
LjG1.1_chr4	PGSB	exon	54818227	54821482	.	+	.	ID=LotjaGi4g1v0234300_LC.1.exon.1;Parent=LotjaGi4g1v0234300_LC.1
LjG1.1_chr4	PGSB	CDS	54821049	54821482	.	+	0	ID=LotjaGi4g1v0234300_LC.1.CDS.1;Parent=LotjaGi4g1v0234300_LC.1
LjG1.1_chr4	PGSB	exon	54822072	54822310	.	+	.	ID=LotjaGi4g1v0234300_LC.1.exon.2;Parent=LotjaGi4g1v0234300_LC.1
LjG1.1_chr4	PGSB	CDS	54822072	54822310	.	+	1	ID=LotjaGi4g1v0234300_LC.1.CDS.2;Parent=LotjaGi4g1v0234300_LC.1
LjG1.1_chr4	PGSB	CDS	54822382	54822521	.	+	2	ID=LotjaGi4g1v0234300_LC.1.CDS.3;Parent=LotjaGi4g1v0234300_LC.1
LjG1.1_chr4	PGSB	exon	54822382	54822522	.	+	.	ID=LotjaGi4g1v0234300_LC.1.exon.3;Parent=LotjaGi4g1v0234300_LC.1
LjG1.1_chr4	PGSB	three_prime_UTR	54822522	54822522	.	+	.	ID=LotjaGi4g1v0234300_LC.1.three_prime_UTR.2;Parent=LotjaGi4g1v0234300_LC.1
###
LjG1.1_chr4	PGSB	three_prime_UTR	54822522	54822522	.	+	.	ID=LotjaGi4g1v0234300_LC.1.three_prime_UTR.2;Parent=LotjaGi4g1v0234300_LC.1
LjG1.1_chr4	PGSB	gene	54840493	54841370	.	+	.	ID=LotjaGi4g1v0234400
LjG1.1_chr4	PGSB	mRNA	54840493	54841370	.	+	.	ID=LotjaGi4g1v0234400.1;Parent=LotjaGi4g1v0234400;description=Peptide chain release factor 1;ahrdqual=--*;GO=GO:0003747,GO:0005737,GO:0006412,GO:0006415,GO:0016149;IPR=IPR012442;Pfam=PF07816;te-related=0
LjG1.1_chr4	PGSB	five_prime_UTR	54840493	54840524	.	+	.	ID=LotjaGi4g1v0234400.1.five_prime_UTR.1;Parent=LotjaGi4g1v0234400.1
LjG1.1_chr4	PGSB	exon	54840493	54841370	.	+	.	ID=LotjaGi4g1v0234400.1.exon.1;Parent=LotjaGi4g1v0234400.1
LjG1.1_chr4	PGSB	CDS	54840525	54841190	.	+	0	ID=LotjaGi4g1v0234400.1.CDS.1;Parent=LotjaGi4g1v0234400.1
LjG1.1_chr4	PGSB	three_prime_UTR	54841191	54841370	.	+	.	ID=LotjaGi4g1v0234400.1.three_prime_UTR.2;Parent=LotjaGi4g1v0234400.1
###
LjG1.1_chr4	PGSB	three_prime_UTR	54841191	54841370	.	+	.	ID=LotjaGi4g1v0234400.1.three_prime_UTR.2;Parent=LotjaGi4g1v0234400.1
LjG1.1_chr4	PGSB	gene	54853699	54860573	.	+	.	ID=LotjaGi4g1v0234500
LjG1.1_chr4	PGSB	mRNA	54853699	54860573	.	+	.	ID=LotjaGi4g1v0234500.1;Parent=LotjaGi4g1v0234500;description=Metal transporter, putative;ahrdqual=***;GO=GO:0016020,GO:0016021,GO:0030001,GO:0046873;IPR=IPR001046,IPR001046;Pfam=PF01566,TIGR01197;te-related=0
LjG1.1_chr4	PGSB	five_prime_UTR	54853699	54853767	.	+	.	ID=LotjaGi4g1v0234500.1.five_prime_UTR.1;Parent=LotjaGi4g1v0234500.1
LjG1.1_chr4	PGSB	exon	54853699	54853852	.	+	.	ID=LotjaGi4g1v0234500.1.exon.1;Parent=LotjaGi4g1v0234500.1
LjG1.1_chr4	PGSB	CDS	54853768	54853852	.	+	0	ID=LotjaGi4g1v0234500.1.CDS.1;Parent=LotjaGi4g1v0234500.1
LjG1.1_chr4	PGSB	exon	54853959	54853999	.	+	.	ID=LotjaGi4g1v0234500.1.exon.2;Parent=LotjaGi4g1v0234500.1
LjG1.1_chr4	PGSB	CDS	54853959	54853999	.	+	2	ID=LotjaGi4g1v0234500.1.CDS.2;Parent=LotjaGi4g1v0234500.1
LjG1.1_chr4	PGSB	exon	54854162	54854240	.	+	.	ID=LotjaGi4g1v0234500.1.exon.3;Parent=LotjaGi4g1v0234500.1
LjG1.1_chr4	PGSB	CDS	54854162	54854240	.	+	0	ID=LotjaGi4g1v0234500.1.CDS.3;Parent=LotjaGi4g1v0234500.1
LjG1.1_chr4	PGSB	exon	54854333	54854437	.	+	.	ID=LotjaGi4g1v0234500.1.exon.4;Parent=LotjaGi4g1v0234500.1
LjG1.1_chr4	PGSB	CDS	54854333	54854437	.	+	2	ID=LotjaGi4g1v0234500.1.CDS.4;Parent=LotjaGi4g1v0234500.1
LjG1.1_chr4	PGSB	exon	54854712	54854821	.	+	.	ID=LotjaGi4g1v0234500.1.exon.5;Parent=LotjaGi4g1v0234500.1
LjG1.1_chr4	PGSB	CDS	54854712	54854821	.	+	2	ID=LotjaGi4g1v0234500.1.CDS.5;Parent=LotjaGi4g1v0234500.1
LjG1.1_chr4	PGSB	exon	54854965	54855146	.	+	.	ID=LotjaGi4g1v0234500.1.exon.6;Parent=LotjaGi4g1v0234500.1
LjG1.1_chr4	PGSB	CDS	54854965	54855146	.	+	0	ID=LotjaGi4g1v0234500.1.CDS.6;Parent=LotjaGi4g1v0234500.1
LjG1.1_chr4	PGSB	exon	54855278	54855347	.	+	.	ID=LotjaGi4g1v0234500.1.exon.7;Parent=LotjaGi4g1v0234500.1
LjG1.1_chr4	PGSB	CDS	54855278	54855347	.	+	1	ID=LotjaGi4g1v0234500.1.CDS.7;Parent=LotjaGi4g1v0234500.1
LjG1.1_chr4	PGSB	exon	54855446	54855619	.	+	.	ID=LotjaGi4g1v0234500.1.exon.8;Parent=LotjaGi4g1v0234500.1
LjG1.1_chr4	PGSB	CDS	54855446	54855619	.	+	0	ID=LotjaGi4g1v0234500.1.CDS.8;Parent=LotjaGi4g1v0234500.1
LjG1.1_chr4	PGSB	exon	54855734	54855838	.	+	.	ID=LotjaGi4g1v0234500.1.exon.9;Parent=LotjaGi4g1v0234500.1
LjG1.1_chr4	PGSB	CDS	54855734	54855838	.	+	0	ID=LotjaGi4g1v0234500.1.CDS.9;Parent=LotjaGi4g1v0234500.1
LjG1.1_chr4	PGSB	exon	54855952	54856083	.	+	.	ID=LotjaGi4g1v0234500.1.exon.10;Parent=LotjaGi4g1v0234500.1
LjG1.1_chr4	PGSB	CDS	54855952	54856083	.	+	0	ID=LotjaGi4g1v0234500.1.CDS.10;Parent=LotjaGi4g1v0234500.1
LjG1.1_chr4	PGSB	exon	54856186	54856281	.	+	.	ID=LotjaGi4g1v0234500.1.exon.11;Parent=LotjaGi4g1v0234500.1
LjG1.1_chr4	PGSB	CDS	54856186	54856281	.	+	0	ID=LotjaGi4g1v0234500.1.CDS.11;Parent=LotjaGi4g1v0234500.1
LjG1.1_chr4	PGSB	CDS	54856856	54857188	.	+	0	ID=LotjaGi4g1v0234500.1.CDS.12;Parent=LotjaGi4g1v0234500.1
LjG1.1_chr4	PGSB	exon	54856856	54860573	.	+	.	ID=LotjaGi4g1v0234500.1.exon.12;Parent=LotjaGi4g1v0234500.1
LjG1.1_chr4	PGSB	three_prime_UTR	54857189	54860573	.	+	.	ID=LotjaGi4g1v0234500.1.three_prime_UTR.2;Parent=LotjaGi4g1v0234500.1
###
LjG1.1_chr4	PGSB	three_prime_UTR	54857189	54860573	.	+	.	ID=LotjaGi4g1v0234500.1.three_prime_UTR.2;Parent=LotjaGi4g1v0234500.1
LjG1.1_chr4	PGSB	gene	54877536	54883162	.	-	.	ID=LotjaGi4g1v0234600
LjG1.1_chr4	PGSB	mRNA	54877536	54883162	.	-	.	ID=LotjaGi4g1v0234600.1;Parent=LotjaGi4g1v0234600;description=1-deoxy-D-xylulose 5-phosphate reductoisomerase;ahrdqual=***;GO=GO:0008299,GO:0016853,GO:0030604,GO:0046872,GO:0055114,GO:0070402;IPR=IPR026877,IPR026877,IPR003821,IPR013644,IPR016040,IPR013512;Pfam=SSF55347,PF13288,SSF69055,TIGR00243,PF08436,SSF51735,PF02670;te-related=0
LjG1.1_chr4	PGSB	three_prime_UTR	54877536	54878159	.	-	.	ID=LotjaGi4g1v0234600.1.three_prime_UTR.1;Parent=LotjaGi4g1v0234600.1
LjG1.1_chr4	PGSB	exon	54877536	54878328	.	-	.	ID=LotjaGi4g1v0234600.1.exon.1;Parent=LotjaGi4g1v0234600.1
LjG1.1_chr4	PGSB	CDS	54878160	54878328	.	-	1	ID=LotjaGi4g1v0234600.1.CDS.1;Parent=LotjaGi4g1v0234600.1
LjG1.1_chr4	PGSB	exon	54878457	54878603	.	-	.	ID=LotjaGi4g1v0234600.1.exon.2;Parent=LotjaGi4g1v0234600.1
LjG1.1_chr4	PGSB	CDS	54878457	54878603	.	-	1	ID=LotjaGi4g1v0234600.1.CDS.2;Parent=LotjaGi4g1v0234600.1
LjG1.1_chr4	PGSB	exon	54878748	54878869	.	-	.	ID=LotjaGi4g1v0234600.1.exon.3;Parent=LotjaGi4g1v0234600.1
LjG1.1_chr4	PGSB	CDS	54878748	54878869	.	-	0	ID=LotjaGi4g1v0234600.1.CDS.3;Parent=LotjaGi4g1v0234600.1
LjG1.1_chr4	PGSB	exon	54879075	54879179	.	-	.	ID=LotjaGi4g1v0234600.1.exon.4;Parent=LotjaGi4g1v0234600.1
LjG1.1_chr4	PGSB	CDS	54879075	54879179	.	-	0	ID=LotjaGi4g1v0234600.1.CDS.4;Parent=LotjaGi4g1v0234600.1
LjG1.1_chr4	PGSB	exon	54879266	54879377	.	-	.	ID=LotjaGi4g1v0234600.1.exon.5;Parent=LotjaGi4g1v0234600.1
LjG1.1_chr4	PGSB	CDS	54879266	54879377	.	-	1	ID=LotjaGi4g1v0234600.1.CDS.5;Parent=LotjaGi4g1v0234600.1
LjG1.1_chr4	PGSB	exon	54879663	54879730	.	-	.	ID=LotjaGi4g1v0234600.1.exon.6;Parent=LotjaGi4g1v0234600.1
LjG1.1_chr4	PGSB	CDS	54879663	54879730	.	-	0	ID=LotjaGi4g1v0234600.1.CDS.6;Parent=LotjaGi4g1v0234600.1
LjG1.1_chr4	PGSB	exon	54879863	54880012	.	-	.	ID=LotjaGi4g1v0234600.1.exon.7;Parent=LotjaGi4g1v0234600.1
LjG1.1_chr4	PGSB	CDS	54879863	54880012	.	-	0	ID=LotjaGi4g1v0234600.1.CDS.7;Parent=LotjaGi4g1v0234600.1
LjG1.1_chr4	PGSB	exon	54881059	54881121	.	-	.	ID=LotjaGi4g1v0234600.1.exon.8;Parent=LotjaGi4g1v0234600.1
LjG1.1_chr4	PGSB	CDS	54881059	54881121	.	-	0	ID=LotjaGi4g1v0234600.1.CDS.8;Parent=LotjaGi4g1v0234600.1
LjG1.1_chr4	PGSB	exon	54881207	54881332	.	-	.	ID=LotjaGi4g1v0234600.1.exon.9;Parent=LotjaGi4g1v0234600.1
LjG1.1_chr4	PGSB	CDS	54881207	54881332	.	-	0	ID=LotjaGi4g1v0234600.1.CDS.9;Parent=LotjaGi4g1v0234600.1
LjG1.1_chr4	PGSB	exon	54882071	54882157	.	-	.	ID=LotjaGi4g1v0234600.1.exon.10;Parent=LotjaGi4g1v0234600.1
LjG1.1_chr4	PGSB	CDS	54882071	54882157	.	-	0	ID=LotjaGi4g1v0234600.1.CDS.10;Parent=LotjaGi4g1v0234600.1
LjG1.1_chr4	PGSB	exon	54882425	54882603	.	-	.	ID=LotjaGi4g1v0234600.1.exon.11;Parent=LotjaGi4g1v0234600.1
LjG1.1_chr4	PGSB	CDS	54882425	54882603	.	-	2	ID=LotjaGi4g1v0234600.1.CDS.11;Parent=LotjaGi4g1v0234600.1
LjG1.1_chr4	PGSB	CDS	54882904	54882994	.	-	0	ID=LotjaGi4g1v0234600.1.CDS.12;Parent=LotjaGi4g1v0234600.1
LjG1.1_chr4	PGSB	exon	54882904	54883162	.	-	.	ID=LotjaGi4g1v0234600.1.exon.12;Parent=LotjaGi4g1v0234600.1
LjG1.1_chr4	PGSB	five_prime_UTR	54882995	54883162	.	-	.	ID=LotjaGi4g1v0234600.1.five_prime_UTR.2;Parent=LotjaGi4g1v0234600.1
###
LjG1.1_chr4	PGSB	five_prime_UTR	54882995	54883162	.	-	.	ID=LotjaGi4g1v0234600.1.five_prime_UTR.2;Parent=LotjaGi4g1v0234600.1
LjG1.1_chr4	PGSB	gene	54886360	54895568	.	-	.	ID=LotjaGi4g1v0234700
LjG1.1_chr4	PGSB	mRNA	54886360	54895568	.	-	.	ID=LotjaGi4g1v0234700.1;Parent=LotjaGi4g1v0234700;description=Peroxisomal membrane PEX14-like protein, putative;ahrdqual=***;GO=GO:0005778,GO:0016560;IPR=IPR006785;Pfam=PF04695;te-related=0
LjG1.1_chr4	PGSB	three_prime_UTR	54886360	54887053	.	-	.	ID=LotjaGi4g1v0234700.1.three_prime_UTR.1;Parent=LotjaGi4g1v0234700.1
LjG1.1_chr4	PGSB	exon	54886360	54887536	.	-	.	ID=LotjaGi4g1v0234700.1.exon.1;Parent=LotjaGi4g1v0234700.1
LjG1.1_chr4	PGSB	CDS	54887054	54887536	.	-	0	ID=LotjaGi4g1v0234700.1.CDS.1;Parent=LotjaGi4g1v0234700.1
LjG1.1_chr4	PGSB	exon	54888233	54888277	.	-	.	ID=LotjaGi4g1v0234700.1.exon.2;Parent=LotjaGi4g1v0234700.1
LjG1.1_chr4	PGSB	CDS	54888233	54888277	.	-	0	ID=LotjaGi4g1v0234700.1.CDS.2;Parent=LotjaGi4g1v0234700.1
LjG1.1_chr4	PGSB	exon	54890120	54890187	.	-	.	ID=LotjaGi4g1v0234700.1.exon.3;Parent=LotjaGi4g1v0234700.1
LjG1.1_chr4	PGSB	CDS	54890120	54890187	.	-	2	ID=LotjaGi4g1v0234700.1.CDS.3;Parent=LotjaGi4g1v0234700.1
LjG1.1_chr4	PGSB	exon	54890268	54890310	.	-	.	ID=LotjaGi4g1v0234700.1.exon.4;Parent=LotjaGi4g1v0234700.1
LjG1.1_chr4	PGSB	CDS	54890268	54890310	.	-	0	ID=LotjaGi4g1v0234700.1.CDS.4;Parent=LotjaGi4g1v0234700.1
LjG1.1_chr4	PGSB	exon	54890448	54890485	.	-	.	ID=LotjaGi4g1v0234700.1.exon.5;Parent=LotjaGi4g1v0234700.1
LjG1.1_chr4	PGSB	CDS	54890448	54890485	.	-	2	ID=LotjaGi4g1v0234700.1.CDS.5;Parent=LotjaGi4g1v0234700.1
LjG1.1_chr4	PGSB	exon	54890950	54891039	.	-	.	ID=LotjaGi4g1v0234700.1.exon.6;Parent=LotjaGi4g1v0234700.1
LjG1.1_chr4	PGSB	CDS	54890950	54891039	.	-	2	ID=LotjaGi4g1v0234700.1.CDS.6;Parent=LotjaGi4g1v0234700.1
LjG1.1_chr4	PGSB	exon	54891173	54891368	.	-	.	ID=LotjaGi4g1v0234700.1.exon.7;Parent=LotjaGi4g1v0234700.1
LjG1.1_chr4	PGSB	CDS	54891173	54891368	.	-	0	ID=LotjaGi4g1v0234700.1.CDS.7;Parent=LotjaGi4g1v0234700.1
LjG1.1_chr4	PGSB	exon	54891560	54891753	.	-	.	ID=LotjaGi4g1v0234700.1.exon.8;Parent=LotjaGi4g1v0234700.1
LjG1.1_chr4	PGSB	CDS	54891560	54891753	.	-	2	ID=LotjaGi4g1v0234700.1.CDS.8;Parent=LotjaGi4g1v0234700.1
LjG1.1_chr4	PGSB	exon	54891913	54891952	.	-	.	ID=LotjaGi4g1v0234700.1.exon.9;Parent=LotjaGi4g1v0234700.1
LjG1.1_chr4	PGSB	CDS	54891913	54891952	.	-	0	ID=LotjaGi4g1v0234700.1.CDS.9;Parent=LotjaGi4g1v0234700.1
LjG1.1_chr4	PGSB	exon	54892089	54892333	.	-	.	ID=LotjaGi4g1v0234700.1.exon.10;Parent=LotjaGi4g1v0234700.1
LjG1.1_chr4	PGSB	CDS	54892089	54892333	.	-	2	ID=LotjaGi4g1v0234700.1.CDS.10;Parent=LotjaGi4g1v0234700.1
LjG1.1_chr4	PGSB	CDS	54895222	54895279	.	-	0	ID=LotjaGi4g1v0234700.1.CDS.11;Parent=LotjaGi4g1v0234700.1
LjG1.1_chr4	PGSB	exon	54895222	54895312	.	-	.	ID=LotjaGi4g1v0234700.1.exon.11;Parent=LotjaGi4g1v0234700.1
LjG1.1_chr4	PGSB	five_prime_UTR	54895280	54895312	.	-	.	ID=LotjaGi4g1v0234700.1.five_prime_UTR.2;Parent=LotjaGi4g1v0234700.1
LjG1.1_chr4	PGSB	exon	54895418	54895568	.	-	.	ID=LotjaGi4g1v0234700.1.exon.12;Parent=LotjaGi4g1v0234700.1
LjG1.1_chr4	PGSB	five_prime_UTR	54895418	54895568	.	-	.	ID=LotjaGi4g1v0234700.1.five_prime_UTR.3;Parent=LotjaGi4g1v0234700.1
LjG1.1_chr4	PGSB	mRNA	54886774	54895537	.	-	.	ID=LotjaGi4g1v0234700.2;Parent=LotjaGi4g1v0234700;description=Peroxisomal membrane PEX14-like protein, putative;ahrdqual=***;GO=GO:0005778,GO:0016560;te-related=0
LjG1.1_chr4	PGSB	three_prime_UTR	54886774	54887053	.	-	.	ID=LotjaGi4g1v0234700.2.three_prime_UTR.1;Parent=LotjaGi4g1v0234700.2
LjG1.1_chr4	PGSB	exon	54886774	54887536	.	-	.	ID=LotjaGi4g1v0234700.2.exon.1;Parent=LotjaGi4g1v0234700.2
LjG1.1_chr4	PGSB	CDS	54887054	54887536	.	-	0	ID=LotjaGi4g1v0234700.2.CDS.1;Parent=LotjaGi4g1v0234700.2
LjG1.1_chr4	PGSB	exon	54888233	54888277	.	-	.	ID=LotjaGi4g1v0234700.2.exon.2;Parent=LotjaGi4g1v0234700.2
LjG1.1_chr4	PGSB	CDS	54888233	54888277	.	-	0	ID=LotjaGi4g1v0234700.2.CDS.2;Parent=LotjaGi4g1v0234700.2
LjG1.1_chr4	PGSB	exon	54890120	54890187	.	-	.	ID=LotjaGi4g1v0234700.2.exon.3;Parent=LotjaGi4g1v0234700.2
LjG1.1_chr4	PGSB	CDS	54890120	54890187	.	-	2	ID=LotjaGi4g1v0234700.2.CDS.3;Parent=LotjaGi4g1v0234700.2
LjG1.1_chr4	PGSB	exon	54890268	54890310	.	-	.	ID=LotjaGi4g1v0234700.2.exon.4;Parent=LotjaGi4g1v0234700.2
LjG1.1_chr4	PGSB	CDS	54890268	54890310	.	-	0	ID=LotjaGi4g1v0234700.2.CDS.4;Parent=LotjaGi4g1v0234700.2
LjG1.1_chr4	PGSB	exon	54890448	54890485	.	-	.	ID=LotjaGi4g1v0234700.2.exon.5;Parent=LotjaGi4g1v0234700.2
LjG1.1_chr4	PGSB	CDS	54890448	54890485	.	-	2	ID=LotjaGi4g1v0234700.2.CDS.5;Parent=LotjaGi4g1v0234700.2
LjG1.1_chr4	PGSB	exon	54890950	54891039	.	-	.	ID=LotjaGi4g1v0234700.2.exon.6;Parent=LotjaGi4g1v0234700.2
LjG1.1_chr4	PGSB	CDS	54890950	54891039	.	-	2	ID=LotjaGi4g1v0234700.2.CDS.6;Parent=LotjaGi4g1v0234700.2
LjG1.1_chr4	PGSB	exon	54891173	54891368	.	-	.	ID=LotjaGi4g1v0234700.2.exon.7;Parent=LotjaGi4g1v0234700.2
LjG1.1_chr4	PGSB	CDS	54891173	54891368	.	-	0	ID=LotjaGi4g1v0234700.2.CDS.7;Parent=LotjaGi4g1v0234700.2
LjG1.1_chr4	PGSB	exon	54891560	54891753	.	-	.	ID=LotjaGi4g1v0234700.2.exon.8;Parent=LotjaGi4g1v0234700.2
LjG1.1_chr4	PGSB	CDS	54891560	54891753	.	-	2	ID=LotjaGi4g1v0234700.2.CDS.8;Parent=LotjaGi4g1v0234700.2
LjG1.1_chr4	PGSB	exon	54891913	54891952	.	-	.	ID=LotjaGi4g1v0234700.2.exon.9;Parent=LotjaGi4g1v0234700.2
LjG1.1_chr4	PGSB	CDS	54891913	54891952	.	-	0	ID=LotjaGi4g1v0234700.2.CDS.9;Parent=LotjaGi4g1v0234700.2
LjG1.1_chr4	PGSB	exon	54892089	54892333	.	-	.	ID=LotjaGi4g1v0234700.2.exon.10;Parent=LotjaGi4g1v0234700.2
LjG1.1_chr4	PGSB	CDS	54892089	54892333	.	-	2	ID=LotjaGi4g1v0234700.2.CDS.10;Parent=LotjaGi4g1v0234700.2
LjG1.1_chr4	PGSB	CDS	54895222	54895279	.	-	0	ID=LotjaGi4g1v0234700.2.CDS.11;Parent=LotjaGi4g1v0234700.2
LjG1.1_chr4	PGSB	exon	54895222	54895537	.	-	.	ID=LotjaGi4g1v0234700.2.exon.11;Parent=LotjaGi4g1v0234700.2
LjG1.1_chr4	PGSB	five_prime_UTR	54895280	54895537	.	-	.	ID=LotjaGi4g1v0234700.2.five_prime_UTR.2;Parent=LotjaGi4g1v0234700.2
###
LjG1.1_chr4	PGSB	five_prime_UTR	54895280	54895537	.	-	.	ID=LotjaGi4g1v0234700.2.five_prime_UTR.2;Parent=LotjaGi4g1v0234700.2
LjG1.1_chr4	PGSB	gene	54897102	54900769	.	-	.	ID=LotjaGi4g1v0234800
LjG1.1_chr4	PGSB	mRNA	54897102	54900769	.	-	.	ID=LotjaGi4g1v0234800.1;Parent=LotjaGi4g1v0234800;description=Protein KINESIN LIGHT CHAIN-RELATED 3;ahrdqual=***;IPR=IPR011990,IPR011990,IPR019734,IPR011990,IPR011990;Pfam=PF13374,PF13374,PF13181,SSF48452,SSF48452;te-related=0
LjG1.1_chr4	PGSB	three_prime_UTR	54897102	54897599	.	-	.	ID=LotjaGi4g1v0234800.1.three_prime_UTR.1;Parent=LotjaGi4g1v0234800.1
LjG1.1_chr4	PGSB	exon	54897102	54897810	.	-	.	ID=LotjaGi4g1v0234800.1.exon.1;Parent=LotjaGi4g1v0234800.1
LjG1.1_chr4	PGSB	CDS	54897600	54897810	.	-	1	ID=LotjaGi4g1v0234800.1.CDS.1;Parent=LotjaGi4g1v0234800.1
LjG1.1_chr4	PGSB	CDS	54898288	54900158	.	-	0	ID=LotjaGi4g1v0234800.1.CDS.2;Parent=LotjaGi4g1v0234800.1
LjG1.1_chr4	PGSB	exon	54898288	54900183	.	-	.	ID=LotjaGi4g1v0234800.1.exon.2;Parent=LotjaGi4g1v0234800.1
LjG1.1_chr4	PGSB	five_prime_UTR	54900159	54900183	.	-	.	ID=LotjaGi4g1v0234800.1.five_prime_UTR.2;Parent=LotjaGi4g1v0234800.1
LjG1.1_chr4	PGSB	exon	54900530	54900769	.	-	.	ID=LotjaGi4g1v0234800.1.exon.3;Parent=LotjaGi4g1v0234800.1
LjG1.1_chr4	PGSB	five_prime_UTR	54900530	54900769	.	-	.	ID=LotjaGi4g1v0234800.1.five_prime_UTR.3;Parent=LotjaGi4g1v0234800.1
###
LjG1.1_chr4	PGSB	five_prime_UTR	54900530	54900769	.	-	.	ID=LotjaGi4g1v0234800.1.five_prime_UTR.3;Parent=LotjaGi4g1v0234800.1
LjG1.1_chr4	PGSB	gene	54909175	54913708	.	-	.	ID=LotjaGi4g1v0234900
LjG1.1_chr4	PGSB	mRNA	54909175	54913708	.	-	.	ID=LotjaGi4g1v0234900.1;Parent=LotjaGi4g1v0234900;description=Protein kinase;ahrdqual=***;GO=GO:0004672,GO:0004871,GO:0005524,GO:0005737,GO:0006468,GO:0016301,GO:0016310,GO:0035556;IPR=IPR011009,IPR001245;Pfam=SSF56112,PF07714;te-related=0
LjG1.1_chr4	PGSB	three_prime_UTR	54909175	54909427	.	-	.	ID=LotjaGi4g1v0234900.1.three_prime_UTR.1;Parent=LotjaGi4g1v0234900.1
LjG1.1_chr4	PGSB	exon	54909175	54909676	.	-	.	ID=LotjaGi4g1v0234900.1.exon.1;Parent=LotjaGi4g1v0234900.1
LjG1.1_chr4	PGSB	CDS	54909428	54909676	.	-	0	ID=LotjaGi4g1v0234900.1.CDS.1;Parent=LotjaGi4g1v0234900.1
LjG1.1_chr4	PGSB	exon	54910982	54911437	.	-	.	ID=LotjaGi4g1v0234900.1.exon.2;Parent=LotjaGi4g1v0234900.1
LjG1.1_chr4	PGSB	CDS	54910982	54911437	.	-	0	ID=LotjaGi4g1v0234900.1.CDS.2;Parent=LotjaGi4g1v0234900.1
LjG1.1_chr4	PGSB	CDS	54912903	54913265	.	-	0	ID=LotjaGi4g1v0234900.1.CDS.3;Parent=LotjaGi4g1v0234900.1
LjG1.1_chr4	PGSB	exon	54912903	54913708	.	-	.	ID=LotjaGi4g1v0234900.1.exon.3;Parent=LotjaGi4g1v0234900.1
LjG1.1_chr4	PGSB	five_prime_UTR	54913266	54913708	.	-	.	ID=LotjaGi4g1v0234900.1.five_prime_UTR.2;Parent=LotjaGi4g1v0234900.1
###
LjG1.1_chr4	PGSB	five_prime_UTR	54913266	54913708	.	-	.	ID=LotjaGi4g1v0234900.1.five_prime_UTR.2;Parent=LotjaGi4g1v0234900.1
LjG1.1_chr4	PGSB	gene	54915897	54918907	.	-	.	ID=LotjaGi4g1v0235000
LjG1.1_chr4	PGSB	mRNA	54915897	54918907	.	-	.	ID=LotjaGi4g1v0235000.1;Parent=LotjaGi4g1v0235000;description=CASP-like protein;ahrdqual=***;GO=GO:0005886,GO:0016020,GO:0016021;IPR=IPR006702;Pfam=PF04535;te-related=0
LjG1.1_chr4	PGSB	three_prime_UTR	54915897	54917354	.	-	.	ID=LotjaGi4g1v0235000.1.three_prime_UTR.1;Parent=LotjaGi4g1v0235000.1
LjG1.1_chr4	PGSB	exon	54915897	54917546	.	-	.	ID=LotjaGi4g1v0235000.1.exon.1;Parent=LotjaGi4g1v0235000.1
LjG1.1_chr4	PGSB	CDS	54917355	54917546	.	-	0	ID=LotjaGi4g1v0235000.1.CDS.1;Parent=LotjaGi4g1v0235000.1
LjG1.1_chr4	PGSB	exon	54917711	54917846	.	-	.	ID=LotjaGi4g1v0235000.1.exon.2;Parent=LotjaGi4g1v0235000.1
LjG1.1_chr4	PGSB	CDS	54917711	54917846	.	-	1	ID=LotjaGi4g1v0235000.1.CDS.2;Parent=LotjaGi4g1v0235000.1
LjG1.1_chr4	PGSB	CDS	54918106	54918623	.	-	0	ID=LotjaGi4g1v0235000.1.CDS.3;Parent=LotjaGi4g1v0235000.1
LjG1.1_chr4	PGSB	exon	54918106	54918907	.	-	.	ID=LotjaGi4g1v0235000.1.exon.3;Parent=LotjaGi4g1v0235000.1
LjG1.1_chr4	PGSB	five_prime_UTR	54918624	54918907	.	-	.	ID=LotjaGi4g1v0235000.1.five_prime_UTR.2;Parent=LotjaGi4g1v0235000.1
###
LjG1.1_chr4	PGSB	five_prime_UTR	54918624	54918907	.	-	.	ID=LotjaGi4g1v0235000.1.five_prime_UTR.2;Parent=LotjaGi4g1v0235000.1
LjG1.1_chr4	PGSB	gene	54922026	54926587	.	-	.	ID=LotjaGi4g1v0235100
LjG1.1_chr4	PGSB	mRNA	54922026	54926587	.	-	.	ID=LotjaGi4g1v0235100.1;Parent=LotjaGi4g1v0235100;description=RING-finger ubiquitin ligase;ahrdqual=***;GO=GO:0016020,GO:0016021,GO:0016874;IPR=IPR001841;Pfam=PF13639,SSF57850;te-related=0
LjG1.1_chr4	PGSB	three_prime_UTR	54922026	54922470	.	-	.	ID=LotjaGi4g1v0235100.1.three_prime_UTR.1;Parent=LotjaGi4g1v0235100.1
LjG1.1_chr4	PGSB	exon	54922026	54922872	.	-	.	ID=LotjaGi4g1v0235100.1.exon.1;Parent=LotjaGi4g1v0235100.1
LjG1.1_chr4	PGSB	CDS	54922471	54922872	.	-	0	ID=LotjaGi4g1v0235100.1.CDS.1;Parent=LotjaGi4g1v0235100.1
LjG1.1_chr4	PGSB	exon	54923044	54923157	.	-	.	ID=LotjaGi4g1v0235100.1.exon.2;Parent=LotjaGi4g1v0235100.1
LjG1.1_chr4	PGSB	CDS	54923044	54923157	.	-	0	ID=LotjaGi4g1v0235100.1.CDS.2;Parent=LotjaGi4g1v0235100.1
LjG1.1_chr4	PGSB	exon	54923449	54923568	.	-	.	ID=LotjaGi4g1v0235100.1.exon.3;Parent=LotjaGi4g1v0235100.1
LjG1.1_chr4	PGSB	CDS	54923449	54923568	.	-	0	ID=LotjaGi4g1v0235100.1.CDS.3;Parent=LotjaGi4g1v0235100.1
LjG1.1_chr4	PGSB	exon	54924481	54924546	.	-	.	ID=LotjaGi4g1v0235100.1.exon.4;Parent=LotjaGi4g1v0235100.1
LjG1.1_chr4	PGSB	CDS	54924481	54924546	.	-	0	ID=LotjaGi4g1v0235100.1.CDS.4;Parent=LotjaGi4g1v0235100.1
LjG1.1_chr4	PGSB	exon	54924765	54924857	.	-	.	ID=LotjaGi4g1v0235100.1.exon.5;Parent=LotjaGi4g1v0235100.1
LjG1.1_chr4	PGSB	CDS	54924765	54924857	.	-	0	ID=LotjaGi4g1v0235100.1.CDS.5;Parent=LotjaGi4g1v0235100.1
LjG1.1_chr4	PGSB	exon	54924949	54925087	.	-	.	ID=LotjaGi4g1v0235100.1.exon.6;Parent=LotjaGi4g1v0235100.1
LjG1.1_chr4	PGSB	CDS	54924949	54925087	.	-	1	ID=LotjaGi4g1v0235100.1.CDS.6;Parent=LotjaGi4g1v0235100.1
LjG1.1_chr4	PGSB	exon	54925569	54925642	.	-	.	ID=LotjaGi4g1v0235100.1.exon.7;Parent=LotjaGi4g1v0235100.1
LjG1.1_chr4	PGSB	CDS	54925569	54925642	.	-	0	ID=LotjaGi4g1v0235100.1.CDS.7;Parent=LotjaGi4g1v0235100.1
LjG1.1_chr4	PGSB	CDS	54925806	54925910	.	-	0	ID=LotjaGi4g1v0235100.1.CDS.8;Parent=LotjaGi4g1v0235100.1
LjG1.1_chr4	PGSB	exon	54925806	54926075	.	-	.	ID=LotjaGi4g1v0235100.1.exon.8;Parent=LotjaGi4g1v0235100.1
LjG1.1_chr4	PGSB	five_prime_UTR	54925911	54926075	.	-	.	ID=LotjaGi4g1v0235100.1.five_prime_UTR.2;Parent=LotjaGi4g1v0235100.1
LjG1.1_chr4	PGSB	exon	54926151	54926587	.	-	.	ID=LotjaGi4g1v0235100.1.exon.9;Parent=LotjaGi4g1v0235100.1
LjG1.1_chr4	PGSB	five_prime_UTR	54926151	54926587	.	-	.	ID=LotjaGi4g1v0235100.1.five_prime_UTR.3;Parent=LotjaGi4g1v0235100.1
LjG1.1_chr4	PGSB	mRNA	54922026	54926587	.	-	.	ID=LotjaGi4g1v0235100.2;Parent=LotjaGi4g1v0235100;description=RING-finger ubiquitin ligase;ahrdqual=***;GO=GO:0016020,GO:0016021,GO:0016874;IPR=IPR001841;Pfam=PF13639,SSF57850;te-related=0
LjG1.1_chr4	PGSB	three_prime_UTR	54922026	54922470	.	-	.	ID=LotjaGi4g1v0235100.2.three_prime_UTR.1;Parent=LotjaGi4g1v0235100.2
LjG1.1_chr4	PGSB	exon	54922026	54922872	.	-	.	ID=LotjaGi4g1v0235100.2.exon.1;Parent=LotjaGi4g1v0235100.2
LjG1.1_chr4	PGSB	CDS	54922471	54922872	.	-	0	ID=LotjaGi4g1v0235100.2.CDS.1;Parent=LotjaGi4g1v0235100.2
LjG1.1_chr4	PGSB	exon	54923044	54923157	.	-	.	ID=LotjaGi4g1v0235100.2.exon.2;Parent=LotjaGi4g1v0235100.2
LjG1.1_chr4	PGSB	CDS	54923044	54923157	.	-	0	ID=LotjaGi4g1v0235100.2.CDS.2;Parent=LotjaGi4g1v0235100.2
LjG1.1_chr4	PGSB	exon	54923449	54923568	.	-	.	ID=LotjaGi4g1v0235100.2.exon.3;Parent=LotjaGi4g1v0235100.2
LjG1.1_chr4	PGSB	CDS	54923449	54923568	.	-	0	ID=LotjaGi4g1v0235100.2.CDS.3;Parent=LotjaGi4g1v0235100.2
LjG1.1_chr4	PGSB	exon	54924481	54924546	.	-	.	ID=LotjaGi4g1v0235100.2.exon.4;Parent=LotjaGi4g1v0235100.2
LjG1.1_chr4	PGSB	CDS	54924481	54924546	.	-	0	ID=LotjaGi4g1v0235100.2.CDS.4;Parent=LotjaGi4g1v0235100.2
LjG1.1_chr4	PGSB	exon	54924765	54924857	.	-	.	ID=LotjaGi4g1v0235100.2.exon.5;Parent=LotjaGi4g1v0235100.2
LjG1.1_chr4	PGSB	CDS	54924765	54924857	.	-	0	ID=LotjaGi4g1v0235100.2.CDS.5;Parent=LotjaGi4g1v0235100.2
LjG1.1_chr4	PGSB	exon	54924949	54925087	.	-	.	ID=LotjaGi4g1v0235100.2.exon.6;Parent=LotjaGi4g1v0235100.2
LjG1.1_chr4	PGSB	CDS	54924949	54925087	.	-	1	ID=LotjaGi4g1v0235100.2.CDS.6;Parent=LotjaGi4g1v0235100.2
LjG1.1_chr4	PGSB	exon	54925569	54925642	.	-	.	ID=LotjaGi4g1v0235100.2.exon.7;Parent=LotjaGi4g1v0235100.2
LjG1.1_chr4	PGSB	CDS	54925569	54925642	.	-	0	ID=LotjaGi4g1v0235100.2.CDS.7;Parent=LotjaGi4g1v0235100.2
LjG1.1_chr4	PGSB	exon	54925806	54925872	.	-	.	ID=LotjaGi4g1v0235100.2.exon.8;Parent=LotjaGi4g1v0235100.2
LjG1.1_chr4	PGSB	CDS	54925806	54925872	.	-	1	ID=LotjaGi4g1v0235100.2.CDS.8;Parent=LotjaGi4g1v0235100.2
LjG1.1_chr4	PGSB	exon	54926037	54926075	.	-	.	ID=LotjaGi4g1v0235100.2.exon.9;Parent=LotjaGi4g1v0235100.2
LjG1.1_chr4	PGSB	CDS	54926037	54926075	.	-	1	ID=LotjaGi4g1v0235100.2.CDS.9;Parent=LotjaGi4g1v0235100.2
LjG1.1_chr4	PGSB	CDS	54926151	54926179	.	-	0	ID=LotjaGi4g1v0235100.2.CDS.10;Parent=LotjaGi4g1v0235100.2
LjG1.1_chr4	PGSB	exon	54926151	54926587	.	-	.	ID=LotjaGi4g1v0235100.2.exon.10;Parent=LotjaGi4g1v0235100.2
LjG1.1_chr4	PGSB	five_prime_UTR	54926180	54926587	.	-	.	ID=LotjaGi4g1v0235100.2.five_prime_UTR.2;Parent=LotjaGi4g1v0235100.2
LjG1.1_chr4	PGSB	mRNA	54922471	54925118	.	-	.	ID=LotjaGi4g1v0235100.3;Parent=LotjaGi4g1v0235100;description=RING-finger ubiquitin ligase;ahrdqual=***;GO=GO:0016020,GO:0016021,GO:0016874;IPR=IPR001841;Pfam=SSF57850,PF13639;te-related=0
LjG1.1_chr4	PGSB	exon	54922471	54922872	.	-	.	ID=LotjaGi4g1v0235100.3.exon.1;Parent=LotjaGi4g1v0235100.3
LjG1.1_chr4	PGSB	CDS	54922471	54922872	.	-	0	ID=LotjaGi4g1v0235100.3.CDS.1;Parent=LotjaGi4g1v0235100.3
LjG1.1_chr4	PGSB	exon	54923044	54923157	.	-	.	ID=LotjaGi4g1v0235100.3.exon.2;Parent=LotjaGi4g1v0235100.3
LjG1.1_chr4	PGSB	CDS	54923044	54923157	.	-	0	ID=LotjaGi4g1v0235100.3.CDS.2;Parent=LotjaGi4g1v0235100.3
LjG1.1_chr4	PGSB	CDS	54923449	54923556	.	-	0	ID=LotjaGi4g1v0235100.3.CDS.3;Parent=LotjaGi4g1v0235100.3
LjG1.1_chr4	PGSB	exon	54923449	54923568	.	-	.	ID=LotjaGi4g1v0235100.3.exon.3;Parent=LotjaGi4g1v0235100.3
LjG1.1_chr4	PGSB	exon	54924481	54924546	.	-	.	ID=LotjaGi4g1v0235100.3.exon.4;Parent=LotjaGi4g1v0235100.3
LjG1.1_chr4	PGSB	exon	54924765	54924857	.	-	.	ID=LotjaGi4g1v0235100.3.exon.5;Parent=LotjaGi4g1v0235100.3
LjG1.1_chr4	PGSB	exon	54924949	54925118	.	-	.	ID=LotjaGi4g1v0235100.3.exon.6;Parent=LotjaGi4g1v0235100.3
LjG1.1_chr4	PGSB	mRNA	54922471	54926173	.	-	.	ID=LotjaGi4g1v0235100.4;Parent=LotjaGi4g1v0235100;description=RING-finger ubiquitin ligase;ahrdqual=***;GO=GO:0016020,GO:0016021,GO:0016874;IPR=IPR001841;Pfam=SSF57850,PF13639;te-related=0
LjG1.1_chr4	PGSB	exon	54922471	54922872	.	-	.	ID=LotjaGi4g1v0235100.4.exon.1;Parent=LotjaGi4g1v0235100.4
LjG1.1_chr4	PGSB	CDS	54922471	54922872	.	-	0	ID=LotjaGi4g1v0235100.4.CDS.1;Parent=LotjaGi4g1v0235100.4
LjG1.1_chr4	PGSB	exon	54923044	54923157	.	-	.	ID=LotjaGi4g1v0235100.4.exon.2;Parent=LotjaGi4g1v0235100.4
LjG1.1_chr4	PGSB	CDS	54923044	54923157	.	-	0	ID=LotjaGi4g1v0235100.4.CDS.2;Parent=LotjaGi4g1v0235100.4
LjG1.1_chr4	PGSB	exon	54923449	54923568	.	-	.	ID=LotjaGi4g1v0235100.4.exon.3;Parent=LotjaGi4g1v0235100.4
LjG1.1_chr4	PGSB	CDS	54923449	54923568	.	-	0	ID=LotjaGi4g1v0235100.4.CDS.3;Parent=LotjaGi4g1v0235100.4
LjG1.1_chr4	PGSB	exon	54924481	54924546	.	-	.	ID=LotjaGi4g1v0235100.4.exon.4;Parent=LotjaGi4g1v0235100.4
LjG1.1_chr4	PGSB	CDS	54924481	54924546	.	-	0	ID=LotjaGi4g1v0235100.4.CDS.4;Parent=LotjaGi4g1v0235100.4
LjG1.1_chr4	PGSB	exon	54924765	54924857	.	-	.	ID=LotjaGi4g1v0235100.4.exon.5;Parent=LotjaGi4g1v0235100.4
LjG1.1_chr4	PGSB	CDS	54924765	54924857	.	-	0	ID=LotjaGi4g1v0235100.4.CDS.5;Parent=LotjaGi4g1v0235100.4
LjG1.1_chr4	PGSB	exon	54924949	54925087	.	-	.	ID=LotjaGi4g1v0235100.4.exon.6;Parent=LotjaGi4g1v0235100.4
LjG1.1_chr4	PGSB	CDS	54924949	54925087	.	-	1	ID=LotjaGi4g1v0235100.4.CDS.6;Parent=LotjaGi4g1v0235100.4
LjG1.1_chr4	PGSB	CDS	54925569	54925606	.	-	0	ID=LotjaGi4g1v0235100.4.CDS.7;Parent=LotjaGi4g1v0235100.4
LjG1.1_chr4	PGSB	exon	54925569	54925642	.	-	.	ID=LotjaGi4g1v0235100.4.exon.7;Parent=LotjaGi4g1v0235100.4
LjG1.1_chr4	PGSB	five_prime_UTR	54925607	54925642	.	-	.	ID=LotjaGi4g1v0235100.4.five_prime_UTR.1;Parent=LotjaGi4g1v0235100.4
LjG1.1_chr4	PGSB	exon	54925802	54925872	.	-	.	ID=LotjaGi4g1v0235100.4.exon.8;Parent=LotjaGi4g1v0235100.4
LjG1.1_chr4	PGSB	five_prime_UTR	54925802	54925872	.	-	.	ID=LotjaGi4g1v0235100.4.five_prime_UTR.2;Parent=LotjaGi4g1v0235100.4
LjG1.1_chr4	PGSB	exon	54926037	54926075	.	-	.	ID=LotjaGi4g1v0235100.4.exon.9;Parent=LotjaGi4g1v0235100.4
LjG1.1_chr4	PGSB	five_prime_UTR	54926037	54926075	.	-	.	ID=LotjaGi4g1v0235100.4.five_prime_UTR.3;Parent=LotjaGi4g1v0235100.4
LjG1.1_chr4	PGSB	exon	54926151	54926173	.	-	.	ID=LotjaGi4g1v0235100.4.exon.10;Parent=LotjaGi4g1v0235100.4
LjG1.1_chr4	PGSB	five_prime_UTR	54926151	54926173	.	-	.	ID=LotjaGi4g1v0235100.4.five_prime_UTR.4;Parent=LotjaGi4g1v0235100.4
###
LjG1.1_chr4	PGSB	five_prime_UTR	54926151	54926173	.	-	.	ID=LotjaGi4g1v0235100.4.five_prime_UTR.4;Parent=LotjaGi4g1v0235100.4
LjG1.1_chr4	PGSB	gene	54930285	54932336	.	+	.	ID=LotjaGi4g1v0235200
LjG1.1_chr4	PGSB	mRNA	54930285	54932336	.	+	.	ID=LotjaGi4g1v0235200.1;Parent=LotjaGi4g1v0235200;description=HSP20-like chaperones superfamily protein;ahrdqual=***;te-related=0
LjG1.1_chr4	PGSB	five_prime_UTR	54930285	54930720	.	+	.	ID=LotjaGi4g1v0235200.1.five_prime_UTR.1;Parent=LotjaGi4g1v0235200.1
LjG1.1_chr4	PGSB	exon	54930285	54932336	.	+	.	ID=LotjaGi4g1v0235200.1.exon.1;Parent=LotjaGi4g1v0235200.1
LjG1.1_chr4	PGSB	CDS	54930721	54932241	.	+	0	ID=LotjaGi4g1v0235200.1.CDS.1;Parent=LotjaGi4g1v0235200.1
LjG1.1_chr4	PGSB	three_prime_UTR	54932242	54932336	.	+	.	ID=LotjaGi4g1v0235200.1.three_prime_UTR.2;Parent=LotjaGi4g1v0235200.1
###
LjG1.1_chr4	PGSB	three_prime_UTR	54932242	54932336	.	+	.	ID=LotjaGi4g1v0235200.1.three_prime_UTR.2;Parent=LotjaGi4g1v0235200.1
LjG1.1_chr4	PGSB	gene	54947371	54950736	.	-	.	ID=LotjaGi4g1v0235300
LjG1.1_chr4	PGSB	mRNA	54947371	54950736	.	-	.	ID=LotjaGi4g1v0235300.1;Parent=LotjaGi4g1v0235300;description=2,3-bisphosphoglycerate-dependent phosphoglycerate mutase;ahrdqual=***;IPR=IPR029033,IPR013078;Pfam=SSF53254,PF00300;te-related=0
LjG1.1_chr4	PGSB	three_prime_UTR	54947371	54948659	.	-	.	ID=LotjaGi4g1v0235300.1.three_prime_UTR.1;Parent=LotjaGi4g1v0235300.1
LjG1.1_chr4	PGSB	exon	54947371	54948783	.	-	.	ID=LotjaGi4g1v0235300.1.exon.1;Parent=LotjaGi4g1v0235300.1
LjG1.1_chr4	PGSB	CDS	54948660	54948783	.	-	1	ID=LotjaGi4g1v0235300.1.CDS.1;Parent=LotjaGi4g1v0235300.1
LjG1.1_chr4	PGSB	exon	54948899	54949113	.	-	.	ID=LotjaGi4g1v0235300.1.exon.2;Parent=LotjaGi4g1v0235300.1
LjG1.1_chr4	PGSB	CDS	54948899	54949113	.	-	0	ID=LotjaGi4g1v0235300.1.CDS.2;Parent=LotjaGi4g1v0235300.1
LjG1.1_chr4	PGSB	exon	54949635	54949716	.	-	.	ID=LotjaGi4g1v0235300.1.exon.3;Parent=LotjaGi4g1v0235300.1
LjG1.1_chr4	PGSB	CDS	54949635	54949716	.	-	1	ID=LotjaGi4g1v0235300.1.CDS.3;Parent=LotjaGi4g1v0235300.1
LjG1.1_chr4	PGSB	exon	54949930	54950175	.	-	.	ID=LotjaGi4g1v0235300.1.exon.4;Parent=LotjaGi4g1v0235300.1
LjG1.1_chr4	PGSB	CDS	54949930	54950175	.	-	1	ID=LotjaGi4g1v0235300.1.CDS.4;Parent=LotjaGi4g1v0235300.1
LjG1.1_chr4	PGSB	CDS	54950254	54950489	.	-	0	ID=LotjaGi4g1v0235300.1.CDS.5;Parent=LotjaGi4g1v0235300.1
LjG1.1_chr4	PGSB	exon	54950254	54950736	.	-	.	ID=LotjaGi4g1v0235300.1.exon.5;Parent=LotjaGi4g1v0235300.1
LjG1.1_chr4	PGSB	five_prime_UTR	54950490	54950736	.	-	.	ID=LotjaGi4g1v0235300.1.five_prime_UTR.2;Parent=LotjaGi4g1v0235300.1
LjG1.1_chr4	PGSB	mRNA	54947371	54950736	.	-	.	ID=LotjaGi4g1v0235300.2;Parent=LotjaGi4g1v0235300;description=Phosphoglycerate mutase;ahrdqual=*-*;IPR=IPR029033;Pfam=SSF53254;te-related=0
LjG1.1_chr4	PGSB	three_prime_UTR	54947371	54948659	.	-	.	ID=LotjaGi4g1v0235300.2.three_prime_UTR.1;Parent=LotjaGi4g1v0235300.2
LjG1.1_chr4	PGSB	exon	54947371	54948783	.	-	.	ID=LotjaGi4g1v0235300.2.exon.1;Parent=LotjaGi4g1v0235300.2
LjG1.1_chr4	PGSB	CDS	54948660	54948783	.	-	1	ID=LotjaGi4g1v0235300.2.CDS.1;Parent=LotjaGi4g1v0235300.2
LjG1.1_chr4	PGSB	CDS	54948899	54949095	.	-	0	ID=LotjaGi4g1v0235300.2.CDS.2;Parent=LotjaGi4g1v0235300.2
LjG1.1_chr4	PGSB	exon	54948899	54949113	.	-	.	ID=LotjaGi4g1v0235300.2.exon.2;Parent=LotjaGi4g1v0235300.2
LjG1.1_chr4	PGSB	five_prime_UTR	54949096	54949113	.	-	.	ID=LotjaGi4g1v0235300.2.five_prime_UTR.2;Parent=LotjaGi4g1v0235300.2
LjG1.1_chr4	PGSB	exon	54949930	54950175	.	-	.	ID=LotjaGi4g1v0235300.2.exon.3;Parent=LotjaGi4g1v0235300.2
LjG1.1_chr4	PGSB	five_prime_UTR	54949930	54950175	.	-	.	ID=LotjaGi4g1v0235300.2.five_prime_UTR.3;Parent=LotjaGi4g1v0235300.2
LjG1.1_chr4	PGSB	exon	54950254	54950736	.	-	.	ID=LotjaGi4g1v0235300.2.exon.4;Parent=LotjaGi4g1v0235300.2
LjG1.1_chr4	PGSB	five_prime_UTR	54950254	54950736	.	-	.	ID=LotjaGi4g1v0235300.2.five_prime_UTR.4;Parent=LotjaGi4g1v0235300.2
LjG1.1_chr4	PGSB	mRNA	54948660	54949122	.	-	.	ID=LotjaGi4g1v0235300.3;Parent=LotjaGi4g1v0235300;description=Phosphoglycerate mutase;ahrdqual=*-*;te-related=0
LjG1.1_chr4	PGSB	exon	54948660	54948783	.	-	.	ID=LotjaGi4g1v0235300.3.exon.1;Parent=LotjaGi4g1v0235300.3
LjG1.1_chr4	PGSB	CDS	54948660	54948783	.	-	1	ID=LotjaGi4g1v0235300.3.CDS.1;Parent=LotjaGi4g1v0235300.3
LjG1.1_chr4	PGSB	CDS	54948899	54949095	.	-	0	ID=LotjaGi4g1v0235300.3.CDS.2;Parent=LotjaGi4g1v0235300.3
LjG1.1_chr4	PGSB	exon	54948899	54949122	.	-	.	ID=LotjaGi4g1v0235300.3.exon.2;Parent=LotjaGi4g1v0235300.3
###
LjG1.1_chr4	PGSB	exon	54948899	54949122	.	-	.	ID=LotjaGi4g1v0235300.3.exon.2;Parent=LotjaGi4g1v0235300.3
LjG1.1_chr4	PGSB	gene	54975760	54977220	.	-	.	ID=LotjaGi4g1v0235400_LC
LjG1.1_chr4	PGSB	mRNA	54975760	54977220	.	-	.	ID=LotjaGi4g1v0235400_LC.1;Parent=LotjaGi4g1v0235400_LC;description=Ribonuclease H;ahrdqual=***;GO=GO:0003676,GO:0004523,GO:0090502;IPR=IPR012337;Pfam=SSF53098,PF13456;te-related=1
LjG1.1_chr4	PGSB	three_prime_UTR	54975760	54976180	.	-	.	ID=LotjaGi4g1v0235400_LC.1.three_prime_UTR.1;Parent=LotjaGi4g1v0235400_LC.1
LjG1.1_chr4	PGSB	exon	54975760	54977220	.	-	.	ID=LotjaGi4g1v0235400_LC.1.exon.1;Parent=LotjaGi4g1v0235400_LC.1
LjG1.1_chr4	PGSB	CDS	54976181	54977053	.	-	0	ID=LotjaGi4g1v0235400_LC.1.CDS.1;Parent=LotjaGi4g1v0235400_LC.1
LjG1.1_chr4	PGSB	five_prime_UTR	54977054	54977220	.	-	.	ID=LotjaGi4g1v0235400_LC.1.five_prime_UTR.2;Parent=LotjaGi4g1v0235400_LC.1
###
LjG1.1_chr4	PGSB	five_prime_UTR	54977054	54977220	.	-	.	ID=LotjaGi4g1v0235400_LC.1.five_prime_UTR.2;Parent=LotjaGi4g1v0235400_LC.1
LjG1.1_chr4	PGSB	gene	54986635	54991855	.	+	.	ID=LotjaGi4g1v0235500
LjG1.1_chr4	PGSB	mRNA	54986635	54991855	.	+	.	ID=LotjaGi4g1v0235500.1;Parent=LotjaGi4g1v0235500;description=Kinase family protein;ahrdqual=***;GO=GO:0004672,GO:0004871,GO:0005524,GO:0005622,GO:0006468,GO:0016301,GO:0016310,GO:0035556;IPR=IPR001245,IPR011009;Pfam=PF07714,SSF56112;te-related=0
LjG1.1_chr4	PGSB	five_prime_UTR	54986635	54986851	.	+	.	ID=LotjaGi4g1v0235500.1.five_prime_UTR.1;Parent=LotjaGi4g1v0235500.1
LjG1.1_chr4	PGSB	exon	54986635	54987200	.	+	.	ID=LotjaGi4g1v0235500.1.exon.1;Parent=LotjaGi4g1v0235500.1
LjG1.1_chr4	PGSB	CDS	54986852	54987200	.	+	0	ID=LotjaGi4g1v0235500.1.CDS.1;Parent=LotjaGi4g1v0235500.1
LjG1.1_chr4	PGSB	exon	54987656	54987777	.	+	.	ID=LotjaGi4g1v0235500.1.exon.2;Parent=LotjaGi4g1v0235500.1
LjG1.1_chr4	PGSB	CDS	54987656	54987777	.	+	2	ID=LotjaGi4g1v0235500.1.CDS.2;Parent=LotjaGi4g1v0235500.1
LjG1.1_chr4	PGSB	exon	54989883	54990079	.	+	.	ID=LotjaGi4g1v0235500.1.exon.3;Parent=LotjaGi4g1v0235500.1
LjG1.1_chr4	PGSB	CDS	54989883	54990079	.	+	0	ID=LotjaGi4g1v0235500.1.CDS.3;Parent=LotjaGi4g1v0235500.1
LjG1.1_chr4	PGSB	exon	54990174	54990348	.	+	.	ID=LotjaGi4g1v0235500.1.exon.4;Parent=LotjaGi4g1v0235500.1
LjG1.1_chr4	PGSB	CDS	54990174	54990348	.	+	1	ID=LotjaGi4g1v0235500.1.CDS.4;Parent=LotjaGi4g1v0235500.1
LjG1.1_chr4	PGSB	exon	54990719	54990853	.	+	.	ID=LotjaGi4g1v0235500.1.exon.5;Parent=LotjaGi4g1v0235500.1
LjG1.1_chr4	PGSB	CDS	54990719	54990853	.	+	0	ID=LotjaGi4g1v0235500.1.CDS.5;Parent=LotjaGi4g1v0235500.1
LjG1.1_chr4	PGSB	CDS	54990953	54991159	.	+	0	ID=LotjaGi4g1v0235500.1.CDS.6;Parent=LotjaGi4g1v0235500.1
LjG1.1_chr4	PGSB	exon	54990953	54991855	.	+	.	ID=LotjaGi4g1v0235500.1.exon.6;Parent=LotjaGi4g1v0235500.1
LjG1.1_chr4	PGSB	three_prime_UTR	54991160	54991855	.	+	.	ID=LotjaGi4g1v0235500.1.three_prime_UTR.2;Parent=LotjaGi4g1v0235500.1
LjG1.1_chr4	PGSB	mRNA	54986852	54991159	.	+	.	ID=LotjaGi4g1v0235500.2;Parent=LotjaGi4g1v0235500;description=Kinase family protein;ahrdqual=***;GO=GO:0004672,GO:0004871,GO:0005524,GO:0005622,GO:0006468,GO:0016301,GO:0016310,GO:0035556;IPR=IPR011009,IPR001245;Pfam=SSF56112,PF07714;te-related=0
LjG1.1_chr4	PGSB	exon	54986852	54987034	.	+	.	ID=LotjaGi4g1v0235500.2.exon.1;Parent=LotjaGi4g1v0235500.2
LjG1.1_chr4	PGSB	CDS	54986852	54987034	.	+	0	ID=LotjaGi4g1v0235500.2.CDS.1;Parent=LotjaGi4g1v0235500.2
LjG1.1_chr4	PGSB	exon	54987086	54987200	.	+	.	ID=LotjaGi4g1v0235500.2.exon.2;Parent=LotjaGi4g1v0235500.2
LjG1.1_chr4	PGSB	CDS	54987086	54987200	.	+	0	ID=LotjaGi4g1v0235500.2.CDS.2;Parent=LotjaGi4g1v0235500.2
LjG1.1_chr4	PGSB	exon	54987656	54987777	.	+	.	ID=LotjaGi4g1v0235500.2.exon.3;Parent=LotjaGi4g1v0235500.2
LjG1.1_chr4	PGSB	CDS	54987656	54987777	.	+	2	ID=LotjaGi4g1v0235500.2.CDS.3;Parent=LotjaGi4g1v0235500.2
LjG1.1_chr4	PGSB	exon	54989883	54990079	.	+	.	ID=LotjaGi4g1v0235500.2.exon.4;Parent=LotjaGi4g1v0235500.2
LjG1.1_chr4	PGSB	CDS	54989883	54990079	.	+	0	ID=LotjaGi4g1v0235500.2.CDS.4;Parent=LotjaGi4g1v0235500.2
LjG1.1_chr4	PGSB	exon	54990174	54990331	.	+	.	ID=LotjaGi4g1v0235500.2.exon.5;Parent=LotjaGi4g1v0235500.2
LjG1.1_chr4	PGSB	CDS	54990174	54990331	.	+	1	ID=LotjaGi4g1v0235500.2.CDS.5;Parent=LotjaGi4g1v0235500.2
LjG1.1_chr4	PGSB	CDS	54990719	54990741	.	+	2	ID=LotjaGi4g1v0235500.2.CDS.6;Parent=LotjaGi4g1v0235500.2
LjG1.1_chr4	PGSB	exon	54990719	54990853	.	+	.	ID=LotjaGi4g1v0235500.2.exon.6;Parent=LotjaGi4g1v0235500.2
LjG1.1_chr4	PGSB	three_prime_UTR	54990742	54990853	.	+	.	ID=LotjaGi4g1v0235500.2.three_prime_UTR.1;Parent=LotjaGi4g1v0235500.2
LjG1.1_chr4	PGSB	exon	54990953	54991159	.	+	.	ID=LotjaGi4g1v0235500.2.exon.7;Parent=LotjaGi4g1v0235500.2
LjG1.1_chr4	PGSB	three_prime_UTR	54990953	54991159	.	+	.	ID=LotjaGi4g1v0235500.2.three_prime_UTR.2;Parent=LotjaGi4g1v0235500.2
LjG1.1_chr4	PGSB	mRNA	54986852	54991159	.	+	.	ID=LotjaGi4g1v0235500.3;Parent=LotjaGi4g1v0235500;description=Kinase family protein;ahrdqual=***;GO=GO:0004672,GO:0004871,GO:0005524,GO:0005622,GO:0006468,GO:0016301,GO:0016310,GO:0035556;IPR=IPR011009,IPR001245,IPR001245;Pfam=SSF56112,PF07714,PF07714;te-related=0
LjG1.1_chr4	PGSB	exon	54986852	54987034	.	+	.	ID=LotjaGi4g1v0235500.3.exon.1;Parent=LotjaGi4g1v0235500.3
LjG1.1_chr4	PGSB	CDS	54986852	54987034	.	+	0	ID=LotjaGi4g1v0235500.3.CDS.1;Parent=LotjaGi4g1v0235500.3
LjG1.1_chr4	PGSB	exon	54987086	54987200	.	+	.	ID=LotjaGi4g1v0235500.3.exon.2;Parent=LotjaGi4g1v0235500.3
LjG1.1_chr4	PGSB	CDS	54987086	54987200	.	+	0	ID=LotjaGi4g1v0235500.3.CDS.2;Parent=LotjaGi4g1v0235500.3
LjG1.1_chr4	PGSB	exon	54987656	54987777	.	+	.	ID=LotjaGi4g1v0235500.3.exon.3;Parent=LotjaGi4g1v0235500.3
LjG1.1_chr4	PGSB	CDS	54987656	54987777	.	+	2	ID=LotjaGi4g1v0235500.3.CDS.3;Parent=LotjaGi4g1v0235500.3
LjG1.1_chr4	PGSB	exon	54989883	54990079	.	+	.	ID=LotjaGi4g1v0235500.3.exon.4;Parent=LotjaGi4g1v0235500.3
LjG1.1_chr4	PGSB	CDS	54989883	54990079	.	+	0	ID=LotjaGi4g1v0235500.3.CDS.4;Parent=LotjaGi4g1v0235500.3
LjG1.1_chr4	PGSB	exon	54990174	54990273	.	+	.	ID=LotjaGi4g1v0235500.3.exon.5;Parent=LotjaGi4g1v0235500.3
LjG1.1_chr4	PGSB	CDS	54990174	54990273	.	+	1	ID=LotjaGi4g1v0235500.3.CDS.5;Parent=LotjaGi4g1v0235500.3
LjG1.1_chr4	PGSB	exon	54990719	54990853	.	+	.	ID=LotjaGi4g1v0235500.3.exon.6;Parent=LotjaGi4g1v0235500.3
LjG1.1_chr4	PGSB	CDS	54990719	54990853	.	+	0	ID=LotjaGi4g1v0235500.3.CDS.6;Parent=LotjaGi4g1v0235500.3
LjG1.1_chr4	PGSB	exon	54990953	54991159	.	+	.	ID=LotjaGi4g1v0235500.3.exon.7;Parent=LotjaGi4g1v0235500.3
LjG1.1_chr4	PGSB	CDS	54990953	54991159	.	+	0	ID=LotjaGi4g1v0235500.3.CDS.7;Parent=LotjaGi4g1v0235500.3
###
LjG1.1_chr4	PGSB	CDS	54990953	54991159	.	+	0	ID=LotjaGi4g1v0235500.3.CDS.7;Parent=LotjaGi4g1v0235500.3
LjG1.1_chr4	PGSB	gene	54995432	54997692	.	-	.	ID=LotjaGi4g1v0235600
LjG1.1_chr4	PGSB	mRNA	54995432	54997692	.	-	.	ID=LotjaGi4g1v0235600.1;Parent=LotjaGi4g1v0235600;description=2-oxoglutarate (2OG) and Fe(II)-dependent oxygenase superfamily protein;ahrdqual=***;GO=GO:0016491,GO:0046872,GO:0055114;IPR=IPR026992,IPR005123;Pfam=PF14226,PF03171,SSF51197;te-related=0
LjG1.1_chr4	PGSB	three_prime_UTR	54995432	54995677	.	-	.	ID=LotjaGi4g1v0235600.1.three_prime_UTR.1;Parent=LotjaGi4g1v0235600.1
LjG1.1_chr4	PGSB	exon	54995432	54995932	.	-	.	ID=LotjaGi4g1v0235600.1.exon.1;Parent=LotjaGi4g1v0235600.1
LjG1.1_chr4	PGSB	CDS	54995678	54995932	.	-	0	ID=LotjaGi4g1v0235600.1.CDS.1;Parent=LotjaGi4g1v0235600.1
LjG1.1_chr4	PGSB	exon	54996146	54996470	.	-	.	ID=LotjaGi4g1v0235600.1.exon.2;Parent=LotjaGi4g1v0235600.1
LjG1.1_chr4	PGSB	CDS	54996146	54996470	.	-	1	ID=LotjaGi4g1v0235600.1.CDS.2;Parent=LotjaGi4g1v0235600.1
LjG1.1_chr4	PGSB	exon	54996743	54996990	.	-	.	ID=LotjaGi4g1v0235600.1.exon.3;Parent=LotjaGi4g1v0235600.1
LjG1.1_chr4	PGSB	CDS	54996743	54996990	.	-	0	ID=LotjaGi4g1v0235600.1.CDS.3;Parent=LotjaGi4g1v0235600.1
LjG1.1_chr4	PGSB	CDS	54997344	54997595	.	-	0	ID=LotjaGi4g1v0235600.1.CDS.4;Parent=LotjaGi4g1v0235600.1
LjG1.1_chr4	PGSB	exon	54997344	54997692	.	-	.	ID=LotjaGi4g1v0235600.1.exon.4;Parent=LotjaGi4g1v0235600.1
LjG1.1_chr4	PGSB	five_prime_UTR	54997596	54997692	.	-	.	ID=LotjaGi4g1v0235600.1.five_prime_UTR.2;Parent=LotjaGi4g1v0235600.1
###
LjG1.1_chr4	PGSB	five_prime_UTR	54997596	54997692	.	-	.	ID=LotjaGi4g1v0235600.1.five_prime_UTR.2;Parent=LotjaGi4g1v0235600.1
LjG1.1_chr4	PGSB	gene	55006631	55009176	.	-	.	ID=LotjaGi4g1v0235700
LjG1.1_chr4	PGSB	mRNA	55006631	55009176	.	-	.	ID=LotjaGi4g1v0235700.1;Parent=LotjaGi4g1v0235700;description=2-oxoglutarate (2OG) and Fe(II)-dependent oxygenase superfamily protein;ahrdqual=***;GO=GO:0016491,GO:0046872,GO:0055114;IPR=IPR026992,IPR005123;Pfam=PF14226,SSF51197,PF03171;te-related=0
LjG1.1_chr4	PGSB	three_prime_UTR	55006631	55006858	.	-	.	ID=LotjaGi4g1v0235700.1.three_prime_UTR.1;Parent=LotjaGi4g1v0235700.1
LjG1.1_chr4	PGSB	exon	55006631	55007113	.	-	.	ID=LotjaGi4g1v0235700.1.exon.1;Parent=LotjaGi4g1v0235700.1
LjG1.1_chr4	PGSB	CDS	55006859	55007113	.	-	0	ID=LotjaGi4g1v0235700.1.CDS.1;Parent=LotjaGi4g1v0235700.1
LjG1.1_chr4	PGSB	exon	55007714	55008038	.	-	.	ID=LotjaGi4g1v0235700.1.exon.2;Parent=LotjaGi4g1v0235700.1
LjG1.1_chr4	PGSB	CDS	55007714	55008038	.	-	1	ID=LotjaGi4g1v0235700.1.CDS.2;Parent=LotjaGi4g1v0235700.1
LjG1.1_chr4	PGSB	exon	55008290	55008537	.	-	.	ID=LotjaGi4g1v0235700.1.exon.3;Parent=LotjaGi4g1v0235700.1
LjG1.1_chr4	PGSB	CDS	55008290	55008537	.	-	0	ID=LotjaGi4g1v0235700.1.CDS.3;Parent=LotjaGi4g1v0235700.1
LjG1.1_chr4	PGSB	exon	55008925	55009176	.	-	.	ID=LotjaGi4g1v0235700.1.exon.4;Parent=LotjaGi4g1v0235700.1
LjG1.1_chr4	PGSB	CDS	55008925	55009176	.	-	0	ID=LotjaGi4g1v0235700.1.CDS.4;Parent=LotjaGi4g1v0235700.1
###
LjG1.1_chr4	PGSB	CDS	55008925	55009176	.	-	0	ID=LotjaGi4g1v0235700.1.CDS.4;Parent=LotjaGi4g1v0235700.1
LjG1.1_chr4	PGSB	gene	55038379	55040639	.	-	.	ID=LotjaGi4g1v0235800
LjG1.1_chr4	PGSB	mRNA	55038379	55040639	.	-	.	ID=LotjaGi4g1v0235800.1;Parent=LotjaGi4g1v0235800;description=Bidirectional sugar transporter SWEET;ahrdqual=***;GO=GO:0005886,GO:0008643,GO:0016020,GO:0016021,GO:0051260;IPR=IPR004316,IPR004316;Pfam=PF03083,PF03083;te-related=0
LjG1.1_chr4	PGSB	three_prime_UTR	55038379	55038764	.	-	.	ID=LotjaGi4g1v0235800.1.three_prime_UTR.1;Parent=LotjaGi4g1v0235800.1
LjG1.1_chr4	PGSB	exon	55038379	55038875	.	-	.	ID=LotjaGi4g1v0235800.1.exon.1;Parent=LotjaGi4g1v0235800.1
LjG1.1_chr4	PGSB	CDS	55038765	55038875	.	-	0	ID=LotjaGi4g1v0235800.1.CDS.1;Parent=LotjaGi4g1v0235800.1
LjG1.1_chr4	PGSB	exon	55039092	55039211	.	-	.	ID=LotjaGi4g1v0235800.1.exon.2;Parent=LotjaGi4g1v0235800.1
LjG1.1_chr4	PGSB	CDS	55039092	55039211	.	-	0	ID=LotjaGi4g1v0235800.1.CDS.2;Parent=LotjaGi4g1v0235800.1
LjG1.1_chr4	PGSB	exon	55039473	55039634	.	-	.	ID=LotjaGi4g1v0235800.1.exon.3;Parent=LotjaGi4g1v0235800.1
LjG1.1_chr4	PGSB	CDS	55039473	55039634	.	-	0	ID=LotjaGi4g1v0235800.1.CDS.3;Parent=LotjaGi4g1v0235800.1
LjG1.1_chr4	PGSB	exon	55039738	55039954	.	-	.	ID=LotjaGi4g1v0235800.1.exon.4;Parent=LotjaGi4g1v0235800.1
LjG1.1_chr4	PGSB	CDS	55039738	55039954	.	-	1	ID=LotjaGi4g1v0235800.1.CDS.4;Parent=LotjaGi4g1v0235800.1
LjG1.1_chr4	PGSB	exon	55040253	55040289	.	-	.	ID=LotjaGi4g1v0235800.1.exon.5;Parent=LotjaGi4g1v0235800.1
LjG1.1_chr4	PGSB	CDS	55040253	55040289	.	-	2	ID=LotjaGi4g1v0235800.1.CDS.5;Parent=LotjaGi4g1v0235800.1
LjG1.1_chr4	PGSB	CDS	55040428	55040470	.	-	0	ID=LotjaGi4g1v0235800.1.CDS.6;Parent=LotjaGi4g1v0235800.1
LjG1.1_chr4	PGSB	exon	55040428	55040639	.	-	.	ID=LotjaGi4g1v0235800.1.exon.6;Parent=LotjaGi4g1v0235800.1
LjG1.1_chr4	PGSB	five_prime_UTR	55040471	55040639	.	-	.	ID=LotjaGi4g1v0235800.1.five_prime_UTR.2;Parent=LotjaGi4g1v0235800.1
###
LjG1.1_chr4	PGSB	five_prime_UTR	55040471	55040639	.	-	.	ID=LotjaGi4g1v0235800.1.five_prime_UTR.2;Parent=LotjaGi4g1v0235800.1
LjG1.1_chr4	PGSB	gene	55049063	55050238	.	+	.	ID=LotjaGi4g1v0235900
LjG1.1_chr4	PGSB	mRNA	55049063	55050238	.	+	.	ID=LotjaGi4g1v0235900.1;Parent=LotjaGi4g1v0235900;description=RNA-directed DNA polymerase (reverse transcriptase)-related family protein;ahrdqual=*-*;IPR=IPR026960;Pfam=PF13966;te-related=1
LjG1.1_chr4	PGSB	five_prime_UTR	55049063	55049337	.	+	.	ID=LotjaGi4g1v0235900.1.five_prime_UTR.1;Parent=LotjaGi4g1v0235900.1
LjG1.1_chr4	PGSB	exon	55049063	55050238	.	+	.	ID=LotjaGi4g1v0235900.1.exon.1;Parent=LotjaGi4g1v0235900.1
LjG1.1_chr4	PGSB	CDS	55049338	55050006	.	+	0	ID=LotjaGi4g1v0235900.1.CDS.1;Parent=LotjaGi4g1v0235900.1
LjG1.1_chr4	PGSB	three_prime_UTR	55050007	55050238	.	+	.	ID=LotjaGi4g1v0235900.1.three_prime_UTR.2;Parent=LotjaGi4g1v0235900.1
###
LjG1.1_chr4	PGSB	three_prime_UTR	55050007	55050238	.	+	.	ID=LotjaGi4g1v0235900.1.three_prime_UTR.2;Parent=LotjaGi4g1v0235900.1
LjG1.1_chr4	PGSB	gene	55051241	55053678	.	-	.	ID=LotjaGi4g1v0236000
LjG1.1_chr4	PGSB	mRNA	55051241	55053678	.	-	.	ID=LotjaGi4g1v0236000.1;Parent=LotjaGi4g1v0236000;description=U-box domain-containing protein;ahrdqual=***;GO=GO:0004842,GO:0016567;IPR=IPR016024,IPR003613;Pfam=SSF48371,SSF57850,PF04564;te-related=0
LjG1.1_chr4	PGSB	three_prime_UTR	55051241	55051501	.	-	.	ID=LotjaGi4g1v0236000.1.three_prime_UTR.1;Parent=LotjaGi4g1v0236000.1
LjG1.1_chr4	PGSB	exon	55051241	55053678	.	-	.	ID=LotjaGi4g1v0236000.1.exon.1;Parent=LotjaGi4g1v0236000.1
LjG1.1_chr4	PGSB	CDS	55051502	55053598	.	-	0	ID=LotjaGi4g1v0236000.1.CDS.1;Parent=LotjaGi4g1v0236000.1
LjG1.1_chr4	PGSB	five_prime_UTR	55053599	55053678	.	-	.	ID=LotjaGi4g1v0236000.1.five_prime_UTR.2;Parent=LotjaGi4g1v0236000.1
###
LjG1.1_chr4	PGSB	five_prime_UTR	55053599	55053678	.	-	.	ID=LotjaGi4g1v0236000.1.five_prime_UTR.2;Parent=LotjaGi4g1v0236000.1
LjG1.1_chr4	PGSB	gene	55073801	55078158	.	-	.	ID=LotjaGi4g1v0236100
LjG1.1_chr4	PGSB	mRNA	55073801	55078158	.	-	.	ID=LotjaGi4g1v0236100.1;Parent=LotjaGi4g1v0236100;description=Aldehyde dehydrogenase, putative;ahrdqual=***;GO=GO:0001758,GO:0008152,GO:0016491,GO:0016620,GO:0055114;IPR=IPR015590,IPR016161;Pfam=PF00171,SSF53720;te-related=0
LjG1.1_chr4	PGSB	three_prime_UTR	55073801	55074177	.	-	.	ID=LotjaGi4g1v0236100.1.three_prime_UTR.1;Parent=LotjaGi4g1v0236100.1
LjG1.1_chr4	PGSB	exon	55073801	55074451	.	-	.	ID=LotjaGi4g1v0236100.1.exon.1;Parent=LotjaGi4g1v0236100.1
LjG1.1_chr4	PGSB	CDS	55074178	55074451	.	-	1	ID=LotjaGi4g1v0236100.1.CDS.1;Parent=LotjaGi4g1v0236100.1
LjG1.1_chr4	PGSB	exon	55074634	55074695	.	-	.	ID=LotjaGi4g1v0236100.1.exon.2;Parent=LotjaGi4g1v0236100.1
LjG1.1_chr4	PGSB	CDS	55074634	55074695	.	-	0	ID=LotjaGi4g1v0236100.1.CDS.2;Parent=LotjaGi4g1v0236100.1
LjG1.1_chr4	PGSB	exon	55074795	55074932	.	-	.	ID=LotjaGi4g1v0236100.1.exon.3;Parent=LotjaGi4g1v0236100.1
LjG1.1_chr4	PGSB	CDS	55074795	55074932	.	-	0	ID=LotjaGi4g1v0236100.1.CDS.3;Parent=LotjaGi4g1v0236100.1
LjG1.1_chr4	PGSB	exon	55075033	55075170	.	-	.	ID=LotjaGi4g1v0236100.1.exon.4;Parent=LotjaGi4g1v0236100.1
LjG1.1_chr4	PGSB	CDS	55075033	55075170	.	-	0	ID=LotjaGi4g1v0236100.1.CDS.4;Parent=LotjaGi4g1v0236100.1
LjG1.1_chr4	PGSB	exon	55075259	55075432	.	-	.	ID=LotjaGi4g1v0236100.1.exon.5;Parent=LotjaGi4g1v0236100.1
LjG1.1_chr4	PGSB	CDS	55075259	55075432	.	-	0	ID=LotjaGi4g1v0236100.1.CDS.5;Parent=LotjaGi4g1v0236100.1
LjG1.1_chr4	PGSB	exon	55075764	55075853	.	-	.	ID=LotjaGi4g1v0236100.1.exon.6;Parent=LotjaGi4g1v0236100.1
LjG1.1_chr4	PGSB	CDS	55075764	55075853	.	-	0	ID=LotjaGi4g1v0236100.1.CDS.6;Parent=LotjaGi4g1v0236100.1
LjG1.1_chr4	PGSB	exon	55076538	55076767	.	-	.	ID=LotjaGi4g1v0236100.1.exon.7;Parent=LotjaGi4g1v0236100.1
LjG1.1_chr4	PGSB	CDS	55076538	55076767	.	-	2	ID=LotjaGi4g1v0236100.1.CDS.7;Parent=LotjaGi4g1v0236100.1
LjG1.1_chr4	PGSB	exon	55076864	55077017	.	-	.	ID=LotjaGi4g1v0236100.1.exon.8;Parent=LotjaGi4g1v0236100.1
LjG1.1_chr4	PGSB	CDS	55076864	55077017	.	-	0	ID=LotjaGi4g1v0236100.1.CDS.8;Parent=LotjaGi4g1v0236100.1
LjG1.1_chr4	PGSB	exon	55077100	55077242	.	-	.	ID=LotjaGi4g1v0236100.1.exon.9;Parent=LotjaGi4g1v0236100.1
LjG1.1_chr4	PGSB	CDS	55077100	55077242	.	-	2	ID=LotjaGi4g1v0236100.1.CDS.9;Parent=LotjaGi4g1v0236100.1
LjG1.1_chr4	PGSB	exon	55077631	55077771	.	-	.	ID=LotjaGi4g1v0236100.1.exon.10;Parent=LotjaGi4g1v0236100.1
LjG1.1_chr4	PGSB	CDS	55077631	55077771	.	-	2	ID=LotjaGi4g1v0236100.1.CDS.10;Parent=LotjaGi4g1v0236100.1
LjG1.1_chr4	PGSB	CDS	55077882	55077969	.	-	0	ID=LotjaGi4g1v0236100.1.CDS.11;Parent=LotjaGi4g1v0236100.1
LjG1.1_chr4	PGSB	exon	55077882	55078158	.	-	.	ID=LotjaGi4g1v0236100.1.exon.11;Parent=LotjaGi4g1v0236100.1
LjG1.1_chr4	PGSB	five_prime_UTR	55077970	55078158	.	-	.	ID=LotjaGi4g1v0236100.1.five_prime_UTR.2;Parent=LotjaGi4g1v0236100.1
LjG1.1_chr4	PGSB	mRNA	55074178	55077969	.	-	.	ID=LotjaGi4g1v0236100.2;Parent=LotjaGi4g1v0236100;description=Aldehyde dehydrogenase, putative;ahrdqual=***;GO=GO:0001758,GO:0008152,GO:0016491,GO:0016620,GO:0055114;IPR=IPR016161,IPR015590;Pfam=SSF53720,PF00171;te-related=0
LjG1.1_chr4	PGSB	exon	55074178	55074451	.	-	.	ID=LotjaGi4g1v0236100.2.exon.1;Parent=LotjaGi4g1v0236100.2
LjG1.1_chr4	PGSB	CDS	55074178	55074451	.	-	1	ID=LotjaGi4g1v0236100.2.CDS.1;Parent=LotjaGi4g1v0236100.2
LjG1.1_chr4	PGSB	exon	55074634	55074695	.	-	.	ID=LotjaGi4g1v0236100.2.exon.2;Parent=LotjaGi4g1v0236100.2
LjG1.1_chr4	PGSB	CDS	55074634	55074695	.	-	0	ID=LotjaGi4g1v0236100.2.CDS.2;Parent=LotjaGi4g1v0236100.2
LjG1.1_chr4	PGSB	exon	55074795	55074932	.	-	.	ID=LotjaGi4g1v0236100.2.exon.3;Parent=LotjaGi4g1v0236100.2
LjG1.1_chr4	PGSB	CDS	55074795	55074932	.	-	0	ID=LotjaGi4g1v0236100.2.CDS.3;Parent=LotjaGi4g1v0236100.2
LjG1.1_chr4	PGSB	exon	55075033	55075170	.	-	.	ID=LotjaGi4g1v0236100.2.exon.4;Parent=LotjaGi4g1v0236100.2
LjG1.1_chr4	PGSB	CDS	55075033	55075170	.	-	0	ID=LotjaGi4g1v0236100.2.CDS.4;Parent=LotjaGi4g1v0236100.2
LjG1.1_chr4	PGSB	exon	55075259	55075432	.	-	.	ID=LotjaGi4g1v0236100.2.exon.5;Parent=LotjaGi4g1v0236100.2
LjG1.1_chr4	PGSB	CDS	55075259	55075432	.	-	0	ID=LotjaGi4g1v0236100.2.CDS.5;Parent=LotjaGi4g1v0236100.2
LjG1.1_chr4	PGSB	exon	55075764	55075853	.	-	.	ID=LotjaGi4g1v0236100.2.exon.6;Parent=LotjaGi4g1v0236100.2
LjG1.1_chr4	PGSB	CDS	55075764	55075853	.	-	0	ID=LotjaGi4g1v0236100.2.CDS.6;Parent=LotjaGi4g1v0236100.2
LjG1.1_chr4	PGSB	exon	55076538	55076767	.	-	.	ID=LotjaGi4g1v0236100.2.exon.7;Parent=LotjaGi4g1v0236100.2
LjG1.1_chr4	PGSB	CDS	55076538	55076767	.	-	2	ID=LotjaGi4g1v0236100.2.CDS.7;Parent=LotjaGi4g1v0236100.2
LjG1.1_chr4	PGSB	exon	55076864	55077017	.	-	.	ID=LotjaGi4g1v0236100.2.exon.8;Parent=LotjaGi4g1v0236100.2
LjG1.1_chr4	PGSB	CDS	55076864	55077017	.	-	0	ID=LotjaGi4g1v0236100.2.CDS.8;Parent=LotjaGi4g1v0236100.2
LjG1.1_chr4	PGSB	exon	55077100	55077209	.	-	.	ID=LotjaGi4g1v0236100.2.exon.9;Parent=LotjaGi4g1v0236100.2
LjG1.1_chr4	PGSB	CDS	55077100	55077209	.	-	2	ID=LotjaGi4g1v0236100.2.CDS.9;Parent=LotjaGi4g1v0236100.2
LjG1.1_chr4	PGSB	exon	55077631	55077771	.	-	.	ID=LotjaGi4g1v0236100.2.exon.10;Parent=LotjaGi4g1v0236100.2
LjG1.1_chr4	PGSB	CDS	55077631	55077771	.	-	2	ID=LotjaGi4g1v0236100.2.CDS.10;Parent=LotjaGi4g1v0236100.2
LjG1.1_chr4	PGSB	exon	55077882	55077969	.	-	.	ID=LotjaGi4g1v0236100.2.exon.11;Parent=LotjaGi4g1v0236100.2
LjG1.1_chr4	PGSB	CDS	55077882	55077969	.	-	0	ID=LotjaGi4g1v0236100.2.CDS.11;Parent=LotjaGi4g1v0236100.2
###
LjG1.1_chr4	PGSB	CDS	55077882	55077969	.	-	0	ID=LotjaGi4g1v0236100.2.CDS.11;Parent=LotjaGi4g1v0236100.2
LjG1.1_chr4	PGSB	gene	55099350	55107297	.	+	.	ID=LotjaGi4g1v0236200
LjG1.1_chr4	PGSB	mRNA	55099350	55107297	.	+	.	ID=LotjaGi4g1v0236200.1;Parent=LotjaGi4g1v0236200;description=Spermidine synthase;ahrdqual=***;IPR=IPR029063,IPR001045;Pfam=PF01564,SSF53335,TIGR00417;te-related=0
LjG1.1_chr4	PGSB	five_prime_UTR	55099350	55099530	.	+	.	ID=LotjaGi4g1v0236200.1.five_prime_UTR.1;Parent=LotjaGi4g1v0236200.1
LjG1.1_chr4	PGSB	exon	55099350	55099714	.	+	.	ID=LotjaGi4g1v0236200.1.exon.1;Parent=LotjaGi4g1v0236200.1
LjG1.1_chr4	PGSB	CDS	55099531	55099714	.	+	0	ID=LotjaGi4g1v0236200.1.CDS.1;Parent=LotjaGi4g1v0236200.1
LjG1.1_chr4	PGSB	exon	55102772	55102848	.	+	.	ID=LotjaGi4g1v0236200.1.exon.2;Parent=LotjaGi4g1v0236200.1
LjG1.1_chr4	PGSB	CDS	55102772	55102848	.	+	2	ID=LotjaGi4g1v0236200.1.CDS.2;Parent=LotjaGi4g1v0236200.1
LjG1.1_chr4	PGSB	exon	55103718	55103840	.	+	.	ID=LotjaGi4g1v0236200.1.exon.3;Parent=LotjaGi4g1v0236200.1
LjG1.1_chr4	PGSB	CDS	55103718	55103840	.	+	0	ID=LotjaGi4g1v0236200.1.CDS.3;Parent=LotjaGi4g1v0236200.1
LjG1.1_chr4	PGSB	exon	55103927	55104031	.	+	.	ID=LotjaGi4g1v0236200.1.exon.4;Parent=LotjaGi4g1v0236200.1
LjG1.1_chr4	PGSB	CDS	55103927	55104031	.	+	0	ID=LotjaGi4g1v0236200.1.CDS.4;Parent=LotjaGi4g1v0236200.1
LjG1.1_chr4	PGSB	exon	55104251	55104323	.	+	.	ID=LotjaGi4g1v0236200.1.exon.5;Parent=LotjaGi4g1v0236200.1
LjG1.1_chr4	PGSB	CDS	55104251	55104323	.	+	0	ID=LotjaGi4g1v0236200.1.CDS.5;Parent=LotjaGi4g1v0236200.1
LjG1.1_chr4	PGSB	exon	55104426	55104497	.	+	.	ID=LotjaGi4g1v0236200.1.exon.6;Parent=LotjaGi4g1v0236200.1
LjG1.1_chr4	PGSB	CDS	55104426	55104497	.	+	2	ID=LotjaGi4g1v0236200.1.CDS.6;Parent=LotjaGi4g1v0236200.1
LjG1.1_chr4	PGSB	exon	55104630	55104828	.	+	.	ID=LotjaGi4g1v0236200.1.exon.7;Parent=LotjaGi4g1v0236200.1
LjG1.1_chr4	PGSB	CDS	55104630	55104828	.	+	2	ID=LotjaGi4g1v0236200.1.CDS.7;Parent=LotjaGi4g1v0236200.1
LjG1.1_chr4	PGSB	exon	55104933	55105059	.	+	.	ID=LotjaGi4g1v0236200.1.exon.8;Parent=LotjaGi4g1v0236200.1
LjG1.1_chr4	PGSB	CDS	55104933	55105059	.	+	1	ID=LotjaGi4g1v0236200.1.CDS.8;Parent=LotjaGi4g1v0236200.1
LjG1.1_chr4	PGSB	CDS	55105286	55105357	.	+	0	ID=LotjaGi4g1v0236200.1.CDS.9;Parent=LotjaGi4g1v0236200.1
LjG1.1_chr4	PGSB	exon	55105286	55107297	.	+	.	ID=LotjaGi4g1v0236200.1.exon.9;Parent=LotjaGi4g1v0236200.1
LjG1.1_chr4	PGSB	three_prime_UTR	55105358	55107297	.	+	.	ID=LotjaGi4g1v0236200.1.three_prime_UTR.2;Parent=LotjaGi4g1v0236200.1
###
LjG1.1_chr4	PGSB	three_prime_UTR	55105358	55107297	.	+	.	ID=LotjaGi4g1v0236200.1.three_prime_UTR.2;Parent=LotjaGi4g1v0236200.1
LjG1.1_chr4	PGSB	gene	55103472	55107946	.	-	.	ID=LotjaGi4g1v0236300
LjG1.1_chr4	PGSB	mRNA	55103472	55107946	.	-	.	ID=LotjaGi4g1v0236300.1;Parent=LotjaGi4g1v0236300;description=Thymidylate kinase;ahrdqual=***;GO=GO:0016020,GO:0016021,GO:0016301,GO:0016310;te-related=0
LjG1.1_chr4	PGSB	exon	55103472	55105328	.	-	.	ID=LotjaGi4g1v0236300.1.exon.1;Parent=LotjaGi4g1v0236300.1
LjG1.1_chr4	PGSB	three_prime_UTR	55103472	55105328	.	-	.	ID=LotjaGi4g1v0236300.1.three_prime_UTR.1;Parent=LotjaGi4g1v0236300.1
LjG1.1_chr4	PGSB	three_prime_UTR	55105452	55105946	.	-	.	ID=LotjaGi4g1v0236300.1.three_prime_UTR.2;Parent=LotjaGi4g1v0236300.1
LjG1.1_chr4	PGSB	exon	55105452	55106196	.	-	.	ID=LotjaGi4g1v0236300.1.exon.2;Parent=LotjaGi4g1v0236300.1
LjG1.1_chr4	PGSB	CDS	55105947	55106196	.	-	1	ID=LotjaGi4g1v0236300.1.CDS.1;Parent=LotjaGi4g1v0236300.1
LjG1.1_chr4	PGSB	exon	55106295	55106434	.	-	.	ID=LotjaGi4g1v0236300.1.exon.3;Parent=LotjaGi4g1v0236300.1
LjG1.1_chr4	PGSB	CDS	55106295	55106434	.	-	0	ID=LotjaGi4g1v0236300.1.CDS.2;Parent=LotjaGi4g1v0236300.1
LjG1.1_chr4	PGSB	exon	55107217	55107297	.	-	.	ID=LotjaGi4g1v0236300.1.exon.4;Parent=LotjaGi4g1v0236300.1
LjG1.1_chr4	PGSB	CDS	55107217	55107297	.	-	0	ID=LotjaGi4g1v0236300.1.CDS.3;Parent=LotjaGi4g1v0236300.1
LjG1.1_chr4	PGSB	CDS	55107418	55107735	.	-	0	ID=LotjaGi4g1v0236300.1.CDS.4;Parent=LotjaGi4g1v0236300.1
LjG1.1_chr4	PGSB	exon	55107418	55107946	.	-	.	ID=LotjaGi4g1v0236300.1.exon.5;Parent=LotjaGi4g1v0236300.1
LjG1.1_chr4	PGSB	five_prime_UTR	55107736	55107946	.	-	.	ID=LotjaGi4g1v0236300.1.five_prime_UTR.3;Parent=LotjaGi4g1v0236300.1
LjG1.1_chr4	PGSB	mRNA	55103543	55107930	.	-	.	ID=LotjaGi4g1v0236300.2;Parent=LotjaGi4g1v0236300;description=Thymidylate kinase;ahrdqual=***;GO=GO:0016020,GO:0016021,GO:0016301,GO:0016310;te-related=0
LjG1.1_chr4	PGSB	three_prime_UTR	55103543	55105946	.	-	.	ID=LotjaGi4g1v0236300.2.three_prime_UTR.1;Parent=LotjaGi4g1v0236300.2
LjG1.1_chr4	PGSB	exon	55103543	55106196	.	-	.	ID=LotjaGi4g1v0236300.2.exon.1;Parent=LotjaGi4g1v0236300.2
LjG1.1_chr4	PGSB	CDS	55105947	55106196	.	-	1	ID=LotjaGi4g1v0236300.2.CDS.1;Parent=LotjaGi4g1v0236300.2
LjG1.1_chr4	PGSB	exon	55106295	55106434	.	-	.	ID=LotjaGi4g1v0236300.2.exon.2;Parent=LotjaGi4g1v0236300.2
LjG1.1_chr4	PGSB	CDS	55106295	55106434	.	-	0	ID=LotjaGi4g1v0236300.2.CDS.2;Parent=LotjaGi4g1v0236300.2
LjG1.1_chr4	PGSB	exon	55107217	55107297	.	-	.	ID=LotjaGi4g1v0236300.2.exon.3;Parent=LotjaGi4g1v0236300.2
LjG1.1_chr4	PGSB	CDS	55107217	55107297	.	-	0	ID=LotjaGi4g1v0236300.2.CDS.3;Parent=LotjaGi4g1v0236300.2
LjG1.1_chr4	PGSB	CDS	55107418	55107735	.	-	0	ID=LotjaGi4g1v0236300.2.CDS.4;Parent=LotjaGi4g1v0236300.2
LjG1.1_chr4	PGSB	exon	55107418	55107930	.	-	.	ID=LotjaGi4g1v0236300.2.exon.4;Parent=LotjaGi4g1v0236300.2
LjG1.1_chr4	PGSB	five_prime_UTR	55107736	55107930	.	-	.	ID=LotjaGi4g1v0236300.2.five_prime_UTR.2;Parent=LotjaGi4g1v0236300.2
###
LjG1.1_chr4	PGSB	five_prime_UTR	55107736	55107930	.	-	.	ID=LotjaGi4g1v0236300.2.five_prime_UTR.2;Parent=LotjaGi4g1v0236300.2
LjG1.1_chr4	PGSB	gene	55133774	55135014	.	+	.	ID=LotjaGi4g1v0236400
LjG1.1_chr4	PGSB	mRNA	55133774	55135014	.	+	.	ID=LotjaGi4g1v0236400.1;Parent=LotjaGi4g1v0236400;description=Ribonuclease H;ahrdqual=*-*;GO=GO:0003676,GO:0004523,GO:0043531,GO:0090502;IPR=IPR026960;Pfam=PF13966;te-related=1
LjG1.1_chr4	PGSB	five_prime_UTR	55133774	55133841	.	+	.	ID=LotjaGi4g1v0236400.1.five_prime_UTR.1;Parent=LotjaGi4g1v0236400.1
LjG1.1_chr4	PGSB	exon	55133774	55135014	.	+	.	ID=LotjaGi4g1v0236400.1.exon.1;Parent=LotjaGi4g1v0236400.1
LjG1.1_chr4	PGSB	CDS	55133842	55134465	.	+	0	ID=LotjaGi4g1v0236400.1.CDS.1;Parent=LotjaGi4g1v0236400.1
LjG1.1_chr4	PGSB	three_prime_UTR	55134466	55135014	.	+	.	ID=LotjaGi4g1v0236400.1.three_prime_UTR.2;Parent=LotjaGi4g1v0236400.1
###
LjG1.1_chr4	PGSB	three_prime_UTR	55134466	55135014	.	+	.	ID=LotjaGi4g1v0236400.1.three_prime_UTR.2;Parent=LotjaGi4g1v0236400.1
LjG1.1_chr4	PGSB	gene	55135636	55136735	.	+	.	ID=LotjaGi4g1v0236500_LC
LjG1.1_chr4	PGSB	mRNA	55135636	55136735	.	+	.	ID=LotjaGi4g1v0236500_LC.1;Parent=LotjaGi4g1v0236500_LC;description=Geranylgeranyl transferase type-1 subunit beta;ahrdqual=--*;GO=GO:0003824,GO:0004659,GO:0004661,GO:0004662,GO:0005953,GO:0008270,GO:0016740,GO:0018344,GO:0046872;te-related=0
LjG1.1_chr4	PGSB	five_prime_UTR	55135636	55136087	.	+	.	ID=LotjaGi4g1v0236500_LC.1.five_prime_UTR.1;Parent=LotjaGi4g1v0236500_LC.1
LjG1.1_chr4	PGSB	exon	55135636	55136735	.	+	.	ID=LotjaGi4g1v0236500_LC.1.exon.1;Parent=LotjaGi4g1v0236500_LC.1
LjG1.1_chr4	PGSB	CDS	55136088	55136474	.	+	0	ID=LotjaGi4g1v0236500_LC.1.CDS.1;Parent=LotjaGi4g1v0236500_LC.1
LjG1.1_chr4	PGSB	three_prime_UTR	55136475	55136735	.	+	.	ID=LotjaGi4g1v0236500_LC.1.three_prime_UTR.2;Parent=LotjaGi4g1v0236500_LC.1
###
LjG1.1_chr4	PGSB	three_prime_UTR	55136475	55136735	.	+	.	ID=LotjaGi4g1v0236500_LC.1.three_prime_UTR.2;Parent=LotjaGi4g1v0236500_LC.1
LjG1.1_chr4	PGSB	gene	55138633	55141406	.	-	.	ID=LotjaGi4g1v0236600
LjG1.1_chr4	PGSB	mRNA	55138633	55141406	.	-	.	ID=LotjaGi4g1v0236600.1;Parent=LotjaGi4g1v0236600;description=Response regulator;ahrdqual=***;GO=GO:0000160,GO:0005622;IPR=IPR011006,IPR001789;Pfam=SSF52172,PF00072;te-related=0
LjG1.1_chr4	PGSB	three_prime_UTR	55138633	55139155	.	-	.	ID=LotjaGi4g1v0236600.1.three_prime_UTR.1;Parent=LotjaGi4g1v0236600.1
LjG1.1_chr4	PGSB	exon	55138633	55139420	.	-	.	ID=LotjaGi4g1v0236600.1.exon.1;Parent=LotjaGi4g1v0236600.1
LjG1.1_chr4	PGSB	CDS	55139156	55139420	.	-	1	ID=LotjaGi4g1v0236600.1.CDS.1;Parent=LotjaGi4g1v0236600.1
LjG1.1_chr4	PGSB	exon	55140247	55140317	.	-	.	ID=LotjaGi4g1v0236600.1.exon.2;Parent=LotjaGi4g1v0236600.1
LjG1.1_chr4	PGSB	CDS	55140247	55140317	.	-	0	ID=LotjaGi4g1v0236600.1.CDS.2;Parent=LotjaGi4g1v0236600.1
LjG1.1_chr4	PGSB	exon	55140559	55140636	.	-	.	ID=LotjaGi4g1v0236600.1.exon.3;Parent=LotjaGi4g1v0236600.1
LjG1.1_chr4	PGSB	CDS	55140559	55140636	.	-	0	ID=LotjaGi4g1v0236600.1.CDS.3;Parent=LotjaGi4g1v0236600.1
LjG1.1_chr4	PGSB	exon	55140744	55140823	.	-	.	ID=LotjaGi4g1v0236600.1.exon.4;Parent=LotjaGi4g1v0236600.1
LjG1.1_chr4	PGSB	CDS	55140744	55140823	.	-	2	ID=LotjaGi4g1v0236600.1.CDS.4;Parent=LotjaGi4g1v0236600.1
LjG1.1_chr4	PGSB	CDS	55140916	55141051	.	-	0	ID=LotjaGi4g1v0236600.1.CDS.5;Parent=LotjaGi4g1v0236600.1
LjG1.1_chr4	PGSB	exon	55140916	55141406	.	-	.	ID=LotjaGi4g1v0236600.1.exon.5;Parent=LotjaGi4g1v0236600.1
LjG1.1_chr4	PGSB	five_prime_UTR	55141052	55141406	.	-	.	ID=LotjaGi4g1v0236600.1.five_prime_UTR.2;Parent=LotjaGi4g1v0236600.1
LjG1.1_chr4	PGSB	mRNA	55138633	55141406	.	-	.	ID=LotjaGi4g1v0236600.2;Parent=LotjaGi4g1v0236600;description=Response regulator;ahrdqual=***;GO=GO:0000160,GO:0005622;IPR=IPR011006,IPR001789;Pfam=SSF52172,PF00072;te-related=0
LjG1.1_chr4	PGSB	three_prime_UTR	55138633	55139155	.	-	.	ID=LotjaGi4g1v0236600.2.three_prime_UTR.1;Parent=LotjaGi4g1v0236600.2
LjG1.1_chr4	PGSB	exon	55138633	55139420	.	-	.	ID=LotjaGi4g1v0236600.2.exon.1;Parent=LotjaGi4g1v0236600.2
LjG1.1_chr4	PGSB	CDS	55139156	55139420	.	-	1	ID=LotjaGi4g1v0236600.2.CDS.1;Parent=LotjaGi4g1v0236600.2
LjG1.1_chr4	PGSB	exon	55140247	55140320	.	-	.	ID=LotjaGi4g1v0236600.2.exon.2;Parent=LotjaGi4g1v0236600.2
LjG1.1_chr4	PGSB	CDS	55140247	55140320	.	-	0	ID=LotjaGi4g1v0236600.2.CDS.2;Parent=LotjaGi4g1v0236600.2
LjG1.1_chr4	PGSB	exon	55140559	55140636	.	-	.	ID=LotjaGi4g1v0236600.2.exon.3;Parent=LotjaGi4g1v0236600.2
LjG1.1_chr4	PGSB	CDS	55140559	55140636	.	-	0	ID=LotjaGi4g1v0236600.2.CDS.3;Parent=LotjaGi4g1v0236600.2
LjG1.1_chr4	PGSB	exon	55140744	55140823	.	-	.	ID=LotjaGi4g1v0236600.2.exon.4;Parent=LotjaGi4g1v0236600.2
LjG1.1_chr4	PGSB	CDS	55140744	55140823	.	-	2	ID=LotjaGi4g1v0236600.2.CDS.4;Parent=LotjaGi4g1v0236600.2
LjG1.1_chr4	PGSB	CDS	55140916	55141051	.	-	0	ID=LotjaGi4g1v0236600.2.CDS.5;Parent=LotjaGi4g1v0236600.2
LjG1.1_chr4	PGSB	exon	55140916	55141406	.	-	.	ID=LotjaGi4g1v0236600.2.exon.5;Parent=LotjaGi4g1v0236600.2
LjG1.1_chr4	PGSB	five_prime_UTR	55141052	55141406	.	-	.	ID=LotjaGi4g1v0236600.2.five_prime_UTR.2;Parent=LotjaGi4g1v0236600.2
###
LjG1.1_chr4	PGSB	five_prime_UTR	55141052	55141406	.	-	.	ID=LotjaGi4g1v0236600.2.five_prime_UTR.2;Parent=LotjaGi4g1v0236600.2
LjG1.1_chr4	PGSB	gene	55155489	55160125	.	+	.	ID=LotjaGi4g1v0236700_LC
LjG1.1_chr4	PGSB	mRNA	55155489	55160125	.	+	.	ID=LotjaGi4g1v0236700_LC.1;Parent=LotjaGi4g1v0236700_LC;description=Arginine/serine-rich coiled coil protein;ahrdqual=*-*;GO=GO:0000380,GO:0000398;te-related=0
LjG1.1_chr4	PGSB	five_prime_UTR	55155489	55155562	.	+	.	ID=LotjaGi4g1v0236700_LC.1.five_prime_UTR.1;Parent=LotjaGi4g1v0236700_LC.1
LjG1.1_chr4	PGSB	exon	55155489	55156213	.	+	.	ID=LotjaGi4g1v0236700_LC.1.exon.1;Parent=LotjaGi4g1v0236700_LC.1
LjG1.1_chr4	PGSB	CDS	55155563	55156213	.	+	0	ID=LotjaGi4g1v0236700_LC.1.CDS.1;Parent=LotjaGi4g1v0236700_LC.1
LjG1.1_chr4	PGSB	exon	55156646	55156697	.	+	.	ID=LotjaGi4g1v0236700_LC.1.exon.2;Parent=LotjaGi4g1v0236700_LC.1
LjG1.1_chr4	PGSB	CDS	55156646	55156697	.	+	0	ID=LotjaGi4g1v0236700_LC.1.CDS.2;Parent=LotjaGi4g1v0236700_LC.1
LjG1.1_chr4	PGSB	exon	55157107	55157190	.	+	.	ID=LotjaGi4g1v0236700_LC.1.exon.3;Parent=LotjaGi4g1v0236700_LC.1
LjG1.1_chr4	PGSB	CDS	55157107	55157190	.	+	2	ID=LotjaGi4g1v0236700_LC.1.CDS.3;Parent=LotjaGi4g1v0236700_LC.1
LjG1.1_chr4	PGSB	exon	55158870	55158934	.	+	.	ID=LotjaGi4g1v0236700_LC.1.exon.4;Parent=LotjaGi4g1v0236700_LC.1
LjG1.1_chr4	PGSB	CDS	55158870	55158934	.	+	2	ID=LotjaGi4g1v0236700_LC.1.CDS.4;Parent=LotjaGi4g1v0236700_LC.1
LjG1.1_chr4	PGSB	exon	55159042	55159194	.	+	.	ID=LotjaGi4g1v0236700_LC.1.exon.5;Parent=LotjaGi4g1v0236700_LC.1
LjG1.1_chr4	PGSB	CDS	55159042	55159194	.	+	0	ID=LotjaGi4g1v0236700_LC.1.CDS.5;Parent=LotjaGi4g1v0236700_LC.1
LjG1.1_chr4	PGSB	CDS	55159271	55159321	.	+	0	ID=LotjaGi4g1v0236700_LC.1.CDS.6;Parent=LotjaGi4g1v0236700_LC.1
LjG1.1_chr4	PGSB	exon	55159271	55160125	.	+	.	ID=LotjaGi4g1v0236700_LC.1.exon.6;Parent=LotjaGi4g1v0236700_LC.1
LjG1.1_chr4	PGSB	three_prime_UTR	55159322	55160125	.	+	.	ID=LotjaGi4g1v0236700_LC.1.three_prime_UTR.2;Parent=LotjaGi4g1v0236700_LC.1
###
LjG1.1_chr4	PGSB	three_prime_UTR	55159322	55160125	.	+	.	ID=LotjaGi4g1v0236700_LC.1.three_prime_UTR.2;Parent=LotjaGi4g1v0236700_LC.1
LjG1.1_chr4	PGSB	gene	55161128	55165521	.	+	.	ID=LotjaGi4g1v0236800
LjG1.1_chr4	PGSB	mRNA	55161128	55165521	.	+	.	ID=LotjaGi4g1v0236800.1;Parent=LotjaGi4g1v0236800;description=E2F transcription factor;ahrdqual=*-*;GO=GO:0000902,GO:0003677,GO:0003700,GO:0005634,GO:0005667,GO:0005730,GO:0006351,GO:0006355,GO:0019760,GO:0042023,GO:0043565,GO:0044212,GO:0046982,GO:0046983,GO:0051301,GO:0051782;IPR=IPR011991,IPR003316,IPR003316,IPR011991;Pfam=SSF46785,PF02319,PF02319,SSF46785;te-related=0
LjG1.1_chr4	PGSB	five_prime_UTR	55161128	55161516	.	+	.	ID=LotjaGi4g1v0236800.1.five_prime_UTR.1;Parent=LotjaGi4g1v0236800.1
LjG1.1_chr4	PGSB	exon	55161128	55161614	.	+	.	ID=LotjaGi4g1v0236800.1.exon.1;Parent=LotjaGi4g1v0236800.1
LjG1.1_chr4	PGSB	CDS	55161517	55161614	.	+	0	ID=LotjaGi4g1v0236800.1.CDS.1;Parent=LotjaGi4g1v0236800.1
LjG1.1_chr4	PGSB	exon	55161711	55161778	.	+	.	ID=LotjaGi4g1v0236800.1.exon.2;Parent=LotjaGi4g1v0236800.1
LjG1.1_chr4	PGSB	CDS	55161711	55161778	.	+	1	ID=LotjaGi4g1v0236800.1.CDS.2;Parent=LotjaGi4g1v0236800.1
LjG1.1_chr4	PGSB	exon	55161865	55161995	.	+	.	ID=LotjaGi4g1v0236800.1.exon.3;Parent=LotjaGi4g1v0236800.1
LjG1.1_chr4	PGSB	CDS	55161865	55161995	.	+	2	ID=LotjaGi4g1v0236800.1.CDS.3;Parent=LotjaGi4g1v0236800.1
LjG1.1_chr4	PGSB	exon	55162101	55162157	.	+	.	ID=LotjaGi4g1v0236800.1.exon.4;Parent=LotjaGi4g1v0236800.1
LjG1.1_chr4	PGSB	CDS	55162101	55162157	.	+	0	ID=LotjaGi4g1v0236800.1.CDS.4;Parent=LotjaGi4g1v0236800.1
LjG1.1_chr4	PGSB	exon	55162279	55162384	.	+	.	ID=LotjaGi4g1v0236800.1.exon.5;Parent=LotjaGi4g1v0236800.1
LjG1.1_chr4	PGSB	CDS	55162279	55162384	.	+	0	ID=LotjaGi4g1v0236800.1.CDS.5;Parent=LotjaGi4g1v0236800.1
LjG1.1_chr4	PGSB	exon	55163351	55163418	.	+	.	ID=LotjaGi4g1v0236800.1.exon.6;Parent=LotjaGi4g1v0236800.1
LjG1.1_chr4	PGSB	CDS	55163351	55163418	.	+	2	ID=LotjaGi4g1v0236800.1.CDS.6;Parent=LotjaGi4g1v0236800.1
LjG1.1_chr4	PGSB	exon	55163530	55163602	.	+	.	ID=LotjaGi4g1v0236800.1.exon.7;Parent=LotjaGi4g1v0236800.1
LjG1.1_chr4	PGSB	CDS	55163530	55163602	.	+	0	ID=LotjaGi4g1v0236800.1.CDS.7;Parent=LotjaGi4g1v0236800.1
LjG1.1_chr4	PGSB	exon	55163690	55163751	.	+	.	ID=LotjaGi4g1v0236800.1.exon.8;Parent=LotjaGi4g1v0236800.1
LjG1.1_chr4	PGSB	CDS	55163690	55163751	.	+	2	ID=LotjaGi4g1v0236800.1.CDS.8;Parent=LotjaGi4g1v0236800.1
LjG1.1_chr4	PGSB	exon	55163932	55164331	.	+	.	ID=LotjaGi4g1v0236800.1.exon.9;Parent=LotjaGi4g1v0236800.1
LjG1.1_chr4	PGSB	CDS	55163932	55164331	.	+	0	ID=LotjaGi4g1v0236800.1.CDS.9;Parent=LotjaGi4g1v0236800.1
LjG1.1_chr4	PGSB	CDS	55164671	55164759	.	+	2	ID=LotjaGi4g1v0236800.1.CDS.10;Parent=LotjaGi4g1v0236800.1
LjG1.1_chr4	PGSB	exon	55164671	55165521	.	+	.	ID=LotjaGi4g1v0236800.1.exon.10;Parent=LotjaGi4g1v0236800.1
LjG1.1_chr4	PGSB	three_prime_UTR	55164760	55165521	.	+	.	ID=LotjaGi4g1v0236800.1.three_prime_UTR.2;Parent=LotjaGi4g1v0236800.1
###
LjG1.1_chr4	PGSB	three_prime_UTR	55164760	55165521	.	+	.	ID=LotjaGi4g1v0236800.1.three_prime_UTR.2;Parent=LotjaGi4g1v0236800.1
LjG1.1_chr4	PGSB	gene	55168952	55173862	.	+	.	ID=LotjaGi4g1v0236900_LC
LjG1.1_chr4	PGSB	mRNA	55168952	55173862	.	+	.	ID=LotjaGi4g1v0236900_LC.1;Parent=LotjaGi4g1v0236900_LC;description=carboxyl-terminal peptidase, putative (DUF239);ahrdqual=***;IPR=IPR004314,IPR025521;Pfam=PF03080,PF14365;te-related=0
LjG1.1_chr4	PGSB	five_prime_UTR	55168952	55168979	.	+	.	ID=LotjaGi4g1v0236900_LC.1.five_prime_UTR.1;Parent=LotjaGi4g1v0236900_LC.1
LjG1.1_chr4	PGSB	exon	55168952	55169150	.	+	.	ID=LotjaGi4g1v0236900_LC.1.exon.1;Parent=LotjaGi4g1v0236900_LC.1
LjG1.1_chr4	PGSB	CDS	55168980	55169150	.	+	0	ID=LotjaGi4g1v0236900_LC.1.CDS.1;Parent=LotjaGi4g1v0236900_LC.1
LjG1.1_chr4	PGSB	exon	55169388	55169582	.	+	.	ID=LotjaGi4g1v0236900_LC.1.exon.2;Parent=LotjaGi4g1v0236900_LC.1
LjG1.1_chr4	PGSB	CDS	55169388	55169582	.	+	0	ID=LotjaGi4g1v0236900_LC.1.CDS.2;Parent=LotjaGi4g1v0236900_LC.1
LjG1.1_chr4	PGSB	exon	55170869	55171030	.	+	.	ID=LotjaGi4g1v0236900_LC.1.exon.3;Parent=LotjaGi4g1v0236900_LC.1
LjG1.1_chr4	PGSB	CDS	55170869	55171030	.	+	0	ID=LotjaGi4g1v0236900_LC.1.CDS.3;Parent=LotjaGi4g1v0236900_LC.1
LjG1.1_chr4	PGSB	exon	55172688	55172741	.	+	.	ID=LotjaGi4g1v0236900_LC.1.exon.4;Parent=LotjaGi4g1v0236900_LC.1
LjG1.1_chr4	PGSB	CDS	55172688	55172741	.	+	0	ID=LotjaGi4g1v0236900_LC.1.CDS.4;Parent=LotjaGi4g1v0236900_LC.1
LjG1.1_chr4	PGSB	exon	55173312	55173464	.	+	.	ID=LotjaGi4g1v0236900_LC.1.exon.5;Parent=LotjaGi4g1v0236900_LC.1
LjG1.1_chr4	PGSB	CDS	55173312	55173464	.	+	0	ID=LotjaGi4g1v0236900_LC.1.CDS.5;Parent=LotjaGi4g1v0236900_LC.1
LjG1.1_chr4	PGSB	exon	55173653	55173862	.	+	.	ID=LotjaGi4g1v0236900_LC.1.exon.6;Parent=LotjaGi4g1v0236900_LC.1
LjG1.1_chr4	PGSB	CDS	55173653	55173862	.	+	0	ID=LotjaGi4g1v0236900_LC.1.CDS.6;Parent=LotjaGi4g1v0236900_LC.1
###
LjG1.1_chr4	PGSB	CDS	55173653	55173862	.	+	0	ID=LotjaGi4g1v0236900_LC.1.CDS.6;Parent=LotjaGi4g1v0236900_LC.1
LjG1.1_chr4	PGSB	gene	55191160	55195199	.	+	.	ID=LotjaGi4g1v0237000_LC
LjG1.1_chr4	PGSB	mRNA	55191160	55195199	.	+	.	ID=LotjaGi4g1v0237000_LC.1;Parent=LotjaGi4g1v0237000_LC;description=carboxyl-terminal peptidase, putative (DUF239);ahrdqual=***;IPR=IPR025521,IPR004314;Pfam=PF14365,PF03080;te-related=0
LjG1.1_chr4	PGSB	five_prime_UTR	55191160	55191215	.	+	.	ID=LotjaGi4g1v0237000_LC.1.five_prime_UTR.1;Parent=LotjaGi4g1v0237000_LC.1
LjG1.1_chr4	PGSB	exon	55191160	55191386	.	+	.	ID=LotjaGi4g1v0237000_LC.1.exon.1;Parent=LotjaGi4g1v0237000_LC.1
LjG1.1_chr4	PGSB	CDS	55191216	55191386	.	+	0	ID=LotjaGi4g1v0237000_LC.1.CDS.1;Parent=LotjaGi4g1v0237000_LC.1
LjG1.1_chr4	PGSB	exon	55191634	55191795	.	+	.	ID=LotjaGi4g1v0237000_LC.1.exon.2;Parent=LotjaGi4g1v0237000_LC.1
LjG1.1_chr4	PGSB	CDS	55191634	55191795	.	+	0	ID=LotjaGi4g1v0237000_LC.1.CDS.2;Parent=LotjaGi4g1v0237000_LC.1
LjG1.1_chr4	PGSB	exon	55192855	55193016	.	+	.	ID=LotjaGi4g1v0237000_LC.1.exon.3;Parent=LotjaGi4g1v0237000_LC.1
LjG1.1_chr4	PGSB	CDS	55192855	55193016	.	+	0	ID=LotjaGi4g1v0237000_LC.1.CDS.3;Parent=LotjaGi4g1v0237000_LC.1
LjG1.1_chr4	PGSB	exon	55193137	55193190	.	+	.	ID=LotjaGi4g1v0237000_LC.1.exon.4;Parent=LotjaGi4g1v0237000_LC.1
LjG1.1_chr4	PGSB	CDS	55193137	55193190	.	+	0	ID=LotjaGi4g1v0237000_LC.1.CDS.4;Parent=LotjaGi4g1v0237000_LC.1
LjG1.1_chr4	PGSB	exon	55193955	55194101	.	+	.	ID=LotjaGi4g1v0237000_LC.1.exon.5;Parent=LotjaGi4g1v0237000_LC.1
LjG1.1_chr4	PGSB	CDS	55193955	55194101	.	+	0	ID=LotjaGi4g1v0237000_LC.1.CDS.5;Parent=LotjaGi4g1v0237000_LC.1
LjG1.1_chr4	PGSB	exon	55194822	55195199	.	+	.	ID=LotjaGi4g1v0237000_LC.1.exon.6;Parent=LotjaGi4g1v0237000_LC.1
LjG1.1_chr4	PGSB	CDS	55194822	55195199	.	+	0	ID=LotjaGi4g1v0237000_LC.1.CDS.6;Parent=LotjaGi4g1v0237000_LC.1
###
LjG1.1_chr4	PGSB	CDS	55194822	55195199	.	+	0	ID=LotjaGi4g1v0237000_LC.1.CDS.6;Parent=LotjaGi4g1v0237000_LC.1
LjG1.1_chr4	PGSB	gene	55196323	55201765	.	-	.	ID=LotjaGi4g1v0237100
LjG1.1_chr4	PGSB	mRNA	55196323	55201765	.	-	.	ID=LotjaGi4g1v0237100.1;Parent=LotjaGi4g1v0237100;description=Aldehyde dehydrogenase;ahrdqual=***;GO=GO:0006081,GO:0008152,GO:0016491,GO:0016620,GO:0055114;IPR=IPR015590,IPR016161;Pfam=PF00171,SSF53720;te-related=0
LjG1.1_chr4	PGSB	three_prime_UTR	55196323	55197255	.	-	.	ID=LotjaGi4g1v0237100.1.three_prime_UTR.1;Parent=LotjaGi4g1v0237100.1
LjG1.1_chr4	PGSB	exon	55196323	55197346	.	-	.	ID=LotjaGi4g1v0237100.1.exon.1;Parent=LotjaGi4g1v0237100.1
LjG1.1_chr4	PGSB	CDS	55197256	55197346	.	-	1	ID=LotjaGi4g1v0237100.1.CDS.1;Parent=LotjaGi4g1v0237100.1
LjG1.1_chr4	PGSB	exon	55197945	55198051	.	-	.	ID=LotjaGi4g1v0237100.1.exon.2;Parent=LotjaGi4g1v0237100.1
LjG1.1_chr4	PGSB	CDS	55197945	55198051	.	-	0	ID=LotjaGi4g1v0237100.1.CDS.2;Parent=LotjaGi4g1v0237100.1
LjG1.1_chr4	PGSB	exon	55198137	55198197	.	-	.	ID=LotjaGi4g1v0237100.1.exon.3;Parent=LotjaGi4g1v0237100.1
LjG1.1_chr4	PGSB	CDS	55198137	55198197	.	-	1	ID=LotjaGi4g1v0237100.1.CDS.3;Parent=LotjaGi4g1v0237100.1
LjG1.1_chr4	PGSB	exon	55198300	55198451	.	-	.	ID=LotjaGi4g1v0237100.1.exon.4;Parent=LotjaGi4g1v0237100.1
LjG1.1_chr4	PGSB	CDS	55198300	55198451	.	-	0	ID=LotjaGi4g1v0237100.1.CDS.4;Parent=LotjaGi4g1v0237100.1
LjG1.1_chr4	PGSB	exon	55198543	55198620	.	-	.	ID=LotjaGi4g1v0237100.1.exon.5;Parent=LotjaGi4g1v0237100.1
LjG1.1_chr4	PGSB	CDS	55198543	55198620	.	-	0	ID=LotjaGi4g1v0237100.1.CDS.5;Parent=LotjaGi4g1v0237100.1
LjG1.1_chr4	PGSB	exon	55198920	55199033	.	-	.	ID=LotjaGi4g1v0237100.1.exon.6;Parent=LotjaGi4g1v0237100.1
LjG1.1_chr4	PGSB	CDS	55198920	55199033	.	-	0	ID=LotjaGi4g1v0237100.1.CDS.6;Parent=LotjaGi4g1v0237100.1
LjG1.1_chr4	PGSB	exon	55199210	55199286	.	-	.	ID=LotjaGi4g1v0237100.1.exon.7;Parent=LotjaGi4g1v0237100.1
LjG1.1_chr4	PGSB	CDS	55199210	55199286	.	-	2	ID=LotjaGi4g1v0237100.1.CDS.7;Parent=LotjaGi4g1v0237100.1
LjG1.1_chr4	PGSB	exon	55199442	55199508	.	-	.	ID=LotjaGi4g1v0237100.1.exon.8;Parent=LotjaGi4g1v0237100.1
LjG1.1_chr4	PGSB	CDS	55199442	55199508	.	-	0	ID=LotjaGi4g1v0237100.1.CDS.8;Parent=LotjaGi4g1v0237100.1
LjG1.1_chr4	PGSB	exon	55199685	55199750	.	-	.	ID=LotjaGi4g1v0237100.1.exon.9;Parent=LotjaGi4g1v0237100.1
LjG1.1_chr4	PGSB	CDS	55199685	55199750	.	-	0	ID=LotjaGi4g1v0237100.1.CDS.9;Parent=LotjaGi4g1v0237100.1
LjG1.1_chr4	PGSB	exon	55199902	55200025	.	-	.	ID=LotjaGi4g1v0237100.1.exon.10;Parent=LotjaGi4g1v0237100.1
LjG1.1_chr4	PGSB	CDS	55199902	55200025	.	-	1	ID=LotjaGi4g1v0237100.1.CDS.10;Parent=LotjaGi4g1v0237100.1
LjG1.1_chr4	PGSB	exon	55200108	55200200	.	-	.	ID=LotjaGi4g1v0237100.1.exon.11;Parent=LotjaGi4g1v0237100.1
LjG1.1_chr4	PGSB	CDS	55200108	55200200	.	-	1	ID=LotjaGi4g1v0237100.1.CDS.11;Parent=LotjaGi4g1v0237100.1
LjG1.1_chr4	PGSB	exon	55200566	55200714	.	-	.	ID=LotjaGi4g1v0237100.1.exon.12;Parent=LotjaGi4g1v0237100.1
LjG1.1_chr4	PGSB	CDS	55200566	55200714	.	-	0	ID=LotjaGi4g1v0237100.1.CDS.12;Parent=LotjaGi4g1v0237100.1
LjG1.1_chr4	PGSB	exon	55200809	55201032	.	-	.	ID=LotjaGi4g1v0237100.1.exon.13;Parent=LotjaGi4g1v0237100.1
LjG1.1_chr4	PGSB	CDS	55200809	55201032	.	-	2	ID=LotjaGi4g1v0237100.1.CDS.13;Parent=LotjaGi4g1v0237100.1
LjG1.1_chr4	PGSB	CDS	55201109	55201217	.	-	0	ID=LotjaGi4g1v0237100.1.CDS.14;Parent=LotjaGi4g1v0237100.1
LjG1.1_chr4	PGSB	exon	55201109	55201765	.	-	.	ID=LotjaGi4g1v0237100.1.exon.14;Parent=LotjaGi4g1v0237100.1
LjG1.1_chr4	PGSB	five_prime_UTR	55201218	55201765	.	-	.	ID=LotjaGi4g1v0237100.1.five_prime_UTR.2;Parent=LotjaGi4g1v0237100.1
###
LjG1.1_chr4	PGSB	five_prime_UTR	55201218	55201765	.	-	.	ID=LotjaGi4g1v0237100.1.five_prime_UTR.2;Parent=LotjaGi4g1v0237100.1
LjG1.1_chr4	PGSB	gene	55227036	55228542	.	+	.	ID=LotjaGi4g1v0237200_LC
LjG1.1_chr4	PGSB	mRNA	55227036	55228542	.	+	.	ID=LotjaGi4g1v0237200_LC.1;Parent=LotjaGi4g1v0237200_LC;description=Kinase family protein;ahrdqual=*-*;GO=GO:0004672,GO:0005524,GO:0006468,GO:0016020,GO:0016021,GO:0016301,GO:0016310,GO:0030247;IPR=IPR032872;Pfam=PF14380;te-related=0
LjG1.1_chr4	PGSB	five_prime_UTR	55227036	55227313	.	+	.	ID=LotjaGi4g1v0237200_LC.1.five_prime_UTR.1;Parent=LotjaGi4g1v0237200_LC.1
LjG1.1_chr4	PGSB	exon	55227036	55228542	.	+	.	ID=LotjaGi4g1v0237200_LC.1.exon.1;Parent=LotjaGi4g1v0237200_LC.1
LjG1.1_chr4	PGSB	CDS	55227314	55227826	.	+	0	ID=LotjaGi4g1v0237200_LC.1.CDS.1;Parent=LotjaGi4g1v0237200_LC.1
LjG1.1_chr4	PGSB	three_prime_UTR	55227827	55228542	.	+	.	ID=LotjaGi4g1v0237200_LC.1.three_prime_UTR.2;Parent=LotjaGi4g1v0237200_LC.1
###
LjG1.1_chr4	PGSB	three_prime_UTR	55227827	55228542	.	+	.	ID=LotjaGi4g1v0237200_LC.1.three_prime_UTR.2;Parent=LotjaGi4g1v0237200_LC.1
LjG1.1_chr4	PGSB	gene	55228860	55229932	.	-	.	ID=LotjaGi4g1v0237300_LC
LjG1.1_chr4	PGSB	mRNA	55228860	55229932	.	-	.	ID=LotjaGi4g1v0237300_LC.1;Parent=LotjaGi4g1v0237300_LC;description=Auxin response factor;ahrdqual=*-*;GO=GO:0003677,GO:0005634,GO:0006351,GO:0006355,GO:0009725,GO:0009734;te-related=0
LjG1.1_chr4	PGSB	three_prime_UTR	55228860	55229175	.	-	.	ID=LotjaGi4g1v0237300_LC.1.three_prime_UTR.1;Parent=LotjaGi4g1v0237300_LC.1
LjG1.1_chr4	PGSB	exon	55228860	55229388	.	-	.	ID=LotjaGi4g1v0237300_LC.1.exon.1;Parent=LotjaGi4g1v0237300_LC.1
LjG1.1_chr4	PGSB	CDS	55229176	55229388	.	-	0	ID=LotjaGi4g1v0237300_LC.1.CDS.1;Parent=LotjaGi4g1v0237300_LC.1
LjG1.1_chr4	PGSB	CDS	55229764	55229889	.	-	0	ID=LotjaGi4g1v0237300_LC.1.CDS.2;Parent=LotjaGi4g1v0237300_LC.1
LjG1.1_chr4	PGSB	exon	55229764	55229932	.	-	.	ID=LotjaGi4g1v0237300_LC.1.exon.2;Parent=LotjaGi4g1v0237300_LC.1
LjG1.1_chr4	PGSB	five_prime_UTR	55229890	55229932	.	-	.	ID=LotjaGi4g1v0237300_LC.1.five_prime_UTR.2;Parent=LotjaGi4g1v0237300_LC.1
###
LjG1.1_chr4	PGSB	five_prime_UTR	55229890	55229932	.	-	.	ID=LotjaGi4g1v0237300_LC.1.five_prime_UTR.2;Parent=LotjaGi4g1v0237300_LC.1
LjG1.1_chr4	PGSB	gene	55252763	55253195	.	-	.	ID=LotjaGi4g1v0237400_LC
LjG1.1_chr4	PGSB	mRNA	55252763	55253195	.	-	.	ID=LotjaGi4g1v0237400_LC.1;Parent=LotjaGi4g1v0237400_LC;description=Transposon Ty3-I Gag-Pol polyprotein;ahrdqual=--*;GO=GO:0003676,GO:0015074;te-related=1
LjG1.1_chr4	PGSB	three_prime_UTR	55252763	55252763	.	-	.	ID=LotjaGi4g1v0237400_LC.1.three_prime_UTR.1;Parent=LotjaGi4g1v0237400_LC.1
LjG1.1_chr4	PGSB	exon	55252763	55253195	.	-	.	ID=LotjaGi4g1v0237400_LC.1.exon.1;Parent=LotjaGi4g1v0237400_LC.1
LjG1.1_chr4	PGSB	CDS	55252764	55253069	.	-	0	ID=LotjaGi4g1v0237400_LC.1.CDS.1;Parent=LotjaGi4g1v0237400_LC.1
LjG1.1_chr4	PGSB	five_prime_UTR	55253070	55253195	.	-	.	ID=LotjaGi4g1v0237400_LC.1.five_prime_UTR.2;Parent=LotjaGi4g1v0237400_LC.1
###
LjG1.1_chr4	PGSB	five_prime_UTR	55253070	55253195	.	-	.	ID=LotjaGi4g1v0237400_LC.1.five_prime_UTR.2;Parent=LotjaGi4g1v0237400_LC.1
LjG1.1_chr4	PGSB	gene	55269833	55270213	.	+	.	ID=LotjaGi4g1v0237500_LC
LjG1.1_chr4	PGSB	mRNA	55269833	55270213	.	+	.	ID=LotjaGi4g1v0237500_LC.1;Parent=LotjaGi4g1v0237500_LC;description=RNA-binding (RRM/RBD/RNP motifs) family protein;ahrdqual=--*;te-related=0
LjG1.1_chr4	PGSB	five_prime_UTR	55269833	55269834	.	+	.	ID=LotjaGi4g1v0237500_LC.1.five_prime_UTR.1;Parent=LotjaGi4g1v0237500_LC.1
LjG1.1_chr4	PGSB	exon	55269833	55270213	.	+	.	ID=LotjaGi4g1v0237500_LC.1.exon.1;Parent=LotjaGi4g1v0237500_LC.1
LjG1.1_chr4	PGSB	CDS	55269835	55270212	.	+	0	ID=LotjaGi4g1v0237500_LC.1.CDS.1;Parent=LotjaGi4g1v0237500_LC.1
LjG1.1_chr4	PGSB	three_prime_UTR	55270213	55270213	.	+	.	ID=LotjaGi4g1v0237500_LC.1.three_prime_UTR.2;Parent=LotjaGi4g1v0237500_LC.1
###
LjG1.1_chr4	PGSB	three_prime_UTR	55270213	55270213	.	+	.	ID=LotjaGi4g1v0237500_LC.1.three_prime_UTR.2;Parent=LotjaGi4g1v0237500_LC.1
LjG1.1_chr4	PGSB	gene	55292332	55299288	.	-	.	ID=LotjaGi4g1v0237600
LjG1.1_chr4	PGSB	mRNA	55292332	55299288	.	-	.	ID=LotjaGi4g1v0237600.1;Parent=LotjaGi4g1v0237600;description=Ribosomal RNA small subunit methyltransferase G;ahrdqual=***;GO=GO:0005737,GO:0006364,GO:0008168,GO:0008649,GO:0016740,GO:0031167,GO:0032259;IPR=IPR029063,IPR003682,IPR003682;Pfam=SSF53335,TIGR00138,PF02527;te-related=0
LjG1.1_chr4	PGSB	three_prime_UTR	55292332	55296358	.	-	.	ID=LotjaGi4g1v0237600.1.three_prime_UTR.1;Parent=LotjaGi4g1v0237600.1
LjG1.1_chr4	PGSB	exon	55292332	55296471	.	-	.	ID=LotjaGi4g1v0237600.1.exon.1;Parent=LotjaGi4g1v0237600.1
LjG1.1_chr4	PGSB	CDS	55296359	55296471	.	-	2	ID=LotjaGi4g1v0237600.1.CDS.1;Parent=LotjaGi4g1v0237600.1
LjG1.1_chr4	PGSB	exon	55296994	55297060	.	-	.	ID=LotjaGi4g1v0237600.1.exon.2;Parent=LotjaGi4g1v0237600.1
LjG1.1_chr4	PGSB	CDS	55296994	55297060	.	-	0	ID=LotjaGi4g1v0237600.1.CDS.2;Parent=LotjaGi4g1v0237600.1
LjG1.1_chr4	PGSB	exon	55298223	55298290	.	-	.	ID=LotjaGi4g1v0237600.1.exon.3;Parent=LotjaGi4g1v0237600.1
LjG1.1_chr4	PGSB	CDS	55298223	55298290	.	-	2	ID=LotjaGi4g1v0237600.1.CDS.3;Parent=LotjaGi4g1v0237600.1
LjG1.1_chr4	PGSB	exon	55298401	55298479	.	-	.	ID=LotjaGi4g1v0237600.1.exon.4;Parent=LotjaGi4g1v0237600.1
LjG1.1_chr4	PGSB	CDS	55298401	55298479	.	-	0	ID=LotjaGi4g1v0237600.1.CDS.4;Parent=LotjaGi4g1v0237600.1
LjG1.1_chr4	PGSB	exon	55298563	55298672	.	-	.	ID=LotjaGi4g1v0237600.1.exon.5;Parent=LotjaGi4g1v0237600.1
LjG1.1_chr4	PGSB	CDS	55298563	55298672	.	-	2	ID=LotjaGi4g1v0237600.1.CDS.5;Parent=LotjaGi4g1v0237600.1
LjG1.1_chr4	PGSB	exon	55298760	55298952	.	-	.	ID=LotjaGi4g1v0237600.1.exon.6;Parent=LotjaGi4g1v0237600.1
LjG1.1_chr4	PGSB	CDS	55298760	55298952	.	-	0	ID=LotjaGi4g1v0237600.1.CDS.6;Parent=LotjaGi4g1v0237600.1
LjG1.1_chr4	PGSB	CDS	55299027	55299206	.	-	0	ID=LotjaGi4g1v0237600.1.CDS.7;Parent=LotjaGi4g1v0237600.1
LjG1.1_chr4	PGSB	exon	55299027	55299288	.	-	.	ID=LotjaGi4g1v0237600.1.exon.7;Parent=LotjaGi4g1v0237600.1
LjG1.1_chr4	PGSB	five_prime_UTR	55299207	55299288	.	-	.	ID=LotjaGi4g1v0237600.1.five_prime_UTR.2;Parent=LotjaGi4g1v0237600.1
###
LjG1.1_chr4	PGSB	five_prime_UTR	55299207	55299288	.	-	.	ID=LotjaGi4g1v0237600.1.five_prime_UTR.2;Parent=LotjaGi4g1v0237600.1
LjG1.1_chr4	PGSB	gene	55332214	55363779	.	-	.	ID=LotjaGi4g1v0237700
LjG1.1_chr4	PGSB	mRNA	55332214	55363779	.	-	.	ID=LotjaGi4g1v0237700.1;Parent=LotjaGi4g1v0237700;description=Transcription initiation factor TFIID subunit 11;ahrdqual=***;IPR=IPR006809,IPR009072;Pfam=PF04719,SSF47113;te-related=0
LjG1.1_chr4	PGSB	exon	55332214	55333771	.	-	.	ID=LotjaGi4g1v0237700.1.exon.1;Parent=LotjaGi4g1v0237700.1
LjG1.1_chr4	PGSB	three_prime_UTR	55332214	55333771	.	-	.	ID=LotjaGi4g1v0237700.1.three_prime_UTR.1;Parent=LotjaGi4g1v0237700.1
LjG1.1_chr4	PGSB	three_prime_UTR	55358381	55360763	.	-	.	ID=LotjaGi4g1v0237700.1.three_prime_UTR.2;Parent=LotjaGi4g1v0237700.1
LjG1.1_chr4	PGSB	exon	55358381	55360891	.	-	.	ID=LotjaGi4g1v0237700.1.exon.2;Parent=LotjaGi4g1v0237700.1
LjG1.1_chr4	PGSB	CDS	55360764	55360891	.	-	2	ID=LotjaGi4g1v0237700.1.CDS.1;Parent=LotjaGi4g1v0237700.1
LjG1.1_chr4	PGSB	exon	55361009	55361108	.	-	.	ID=LotjaGi4g1v0237700.1.exon.3;Parent=LotjaGi4g1v0237700.1
LjG1.1_chr4	PGSB	CDS	55361009	55361108	.	-	0	ID=LotjaGi4g1v0237700.1.CDS.2;Parent=LotjaGi4g1v0237700.1
LjG1.1_chr4	PGSB	exon	55362529	55362616	.	-	.	ID=LotjaGi4g1v0237700.1.exon.4;Parent=LotjaGi4g1v0237700.1
LjG1.1_chr4	PGSB	CDS	55362529	55362616	.	-	1	ID=LotjaGi4g1v0237700.1.CDS.3;Parent=LotjaGi4g1v0237700.1
LjG1.1_chr4	PGSB	CDS	55362696	55362997	.	-	0	ID=LotjaGi4g1v0237700.1.CDS.4;Parent=LotjaGi4g1v0237700.1
LjG1.1_chr4	PGSB	exon	55362696	55363012	.	-	.	ID=LotjaGi4g1v0237700.1.exon.5;Parent=LotjaGi4g1v0237700.1
LjG1.1_chr4	PGSB	five_prime_UTR	55362998	55363012	.	-	.	ID=LotjaGi4g1v0237700.1.five_prime_UTR.3;Parent=LotjaGi4g1v0237700.1
LjG1.1_chr4	PGSB	exon	55363546	55363779	.	-	.	ID=LotjaGi4g1v0237700.1.exon.6;Parent=LotjaGi4g1v0237700.1
LjG1.1_chr4	PGSB	five_prime_UTR	55363546	55363779	.	-	.	ID=LotjaGi4g1v0237700.1.five_prime_UTR.4;Parent=LotjaGi4g1v0237700.1
LjG1.1_chr4	PGSB	mRNA	55360764	55362997	.	-	.	ID=LotjaGi4g1v0237700.2;Parent=LotjaGi4g1v0237700;description=Transcription initiation factor TFIID subunit 11;ahrdqual=***;GO=GO:0003743,GO:0005634,GO:0006367,GO:0006413,GO:0046982;IPR=IPR006809,IPR009072;Pfam=PF04719,SSF47113;te-related=0
LjG1.1_chr4	PGSB	exon	55360764	55360891	.	-	.	ID=LotjaGi4g1v0237700.2.exon.1;Parent=LotjaGi4g1v0237700.2
LjG1.1_chr4	PGSB	CDS	55360764	55360891	.	-	2	ID=LotjaGi4g1v0237700.2.CDS.1;Parent=LotjaGi4g1v0237700.2
LjG1.1_chr4	PGSB	exon	55361009	55361108	.	-	.	ID=LotjaGi4g1v0237700.2.exon.2;Parent=LotjaGi4g1v0237700.2
LjG1.1_chr4	PGSB	CDS	55361009	55361108	.	-	0	ID=LotjaGi4g1v0237700.2.CDS.2;Parent=LotjaGi4g1v0237700.2
LjG1.1_chr4	PGSB	exon	55362529	55362616	.	-	.	ID=LotjaGi4g1v0237700.2.exon.3;Parent=LotjaGi4g1v0237700.2
LjG1.1_chr4	PGSB	CDS	55362529	55362616	.	-	1	ID=LotjaGi4g1v0237700.2.CDS.3;Parent=LotjaGi4g1v0237700.2
LjG1.1_chr4	PGSB	exon	55362696	55362775	.	-	.	ID=LotjaGi4g1v0237700.2.exon.4;Parent=LotjaGi4g1v0237700.2
LjG1.1_chr4	PGSB	CDS	55362696	55362775	.	-	0	ID=LotjaGi4g1v0237700.2.CDS.4;Parent=LotjaGi4g1v0237700.2
LjG1.1_chr4	PGSB	exon	55362926	55362997	.	-	.	ID=LotjaGi4g1v0237700.2.exon.5;Parent=LotjaGi4g1v0237700.2
LjG1.1_chr4	PGSB	CDS	55362926	55362997	.	-	0	ID=LotjaGi4g1v0237700.2.CDS.5;Parent=LotjaGi4g1v0237700.2
LjG1.1_chr4	PGSB	mRNA	55360764	55362997	.	-	.	ID=LotjaGi4g1v0237700.3;Parent=LotjaGi4g1v0237700;description=Transcription initiation factor TFIID subunit 11;ahrdqual=***;te-related=0
LjG1.1_chr4	PGSB	exon	55360764	55360891	.	-	.	ID=LotjaGi4g1v0237700.3.exon.1;Parent=LotjaGi4g1v0237700.3
LjG1.1_chr4	PGSB	CDS	55360764	55360891	.	-	2	ID=LotjaGi4g1v0237700.3.CDS.1;Parent=LotjaGi4g1v0237700.3
LjG1.1_chr4	PGSB	exon	55361009	55361108	.	-	.	ID=LotjaGi4g1v0237700.3.exon.2;Parent=LotjaGi4g1v0237700.3
LjG1.1_chr4	PGSB	CDS	55361009	55361108	.	-	0	ID=LotjaGi4g1v0237700.3.CDS.2;Parent=LotjaGi4g1v0237700.3
LjG1.1_chr4	PGSB	exon	55362529	55362616	.	-	.	ID=LotjaGi4g1v0237700.3.exon.3;Parent=LotjaGi4g1v0237700.3
LjG1.1_chr4	PGSB	CDS	55362529	55362616	.	-	1	ID=LotjaGi4g1v0237700.3.CDS.3;Parent=LotjaGi4g1v0237700.3
LjG1.1_chr4	PGSB	exon	55362696	55362997	.	-	.	ID=LotjaGi4g1v0237700.3.exon.4;Parent=LotjaGi4g1v0237700.3
LjG1.1_chr4	PGSB	CDS	55362696	55362997	.	-	0	ID=LotjaGi4g1v0237700.3.CDS.4;Parent=LotjaGi4g1v0237700.3
###
LjG1.1_chr4	PGSB	CDS	55362696	55362997	.	-	0	ID=LotjaGi4g1v0237700.3.CDS.4;Parent=LotjaGi4g1v0237700.3
LjG1.1_chr4	PGSB	gene	55366302	55369374	.	+	.	ID=LotjaGi4g1v0237800
LjG1.1_chr4	PGSB	mRNA	55366302	55369374	.	+	.	ID=LotjaGi4g1v0237800.1;Parent=LotjaGi4g1v0237800;description=DNA glycosylase;ahrdqual=***;GO=GO:0003824,GO:0006281,GO:0006284;IPR=IPR011257,IPR003265;Pfam=SSF48150,PF00730;te-related=0
LjG1.1_chr4	PGSB	five_prime_UTR	55366302	55366348	.	+	.	ID=LotjaGi4g1v0237800.1.five_prime_UTR.1;Parent=LotjaGi4g1v0237800.1
LjG1.1_chr4	PGSB	exon	55366302	55366699	.	+	.	ID=LotjaGi4g1v0237800.1.exon.1;Parent=LotjaGi4g1v0237800.1
LjG1.1_chr4	PGSB	CDS	55366349	55366699	.	+	0	ID=LotjaGi4g1v0237800.1.CDS.1;Parent=LotjaGi4g1v0237800.1
LjG1.1_chr4	PGSB	exon	55366786	55366986	.	+	.	ID=LotjaGi4g1v0237800.1.exon.2;Parent=LotjaGi4g1v0237800.1
LjG1.1_chr4	PGSB	CDS	55366786	55366986	.	+	0	ID=LotjaGi4g1v0237800.1.CDS.2;Parent=LotjaGi4g1v0237800.1
LjG1.1_chr4	PGSB	exon	55368428	55368484	.	+	.	ID=LotjaGi4g1v0237800.1.exon.3;Parent=LotjaGi4g1v0237800.1
LjG1.1_chr4	PGSB	CDS	55368428	55368484	.	+	0	ID=LotjaGi4g1v0237800.1.CDS.3;Parent=LotjaGi4g1v0237800.1
LjG1.1_chr4	PGSB	CDS	55368560	55368796	.	+	0	ID=LotjaGi4g1v0237800.1.CDS.4;Parent=LotjaGi4g1v0237800.1
LjG1.1_chr4	PGSB	exon	55368560	55369374	.	+	.	ID=LotjaGi4g1v0237800.1.exon.4;Parent=LotjaGi4g1v0237800.1
LjG1.1_chr4	PGSB	three_prime_UTR	55368797	55369374	.	+	.	ID=LotjaGi4g1v0237800.1.three_prime_UTR.2;Parent=LotjaGi4g1v0237800.1
###
LjG1.1_chr4	PGSB	three_prime_UTR	55368797	55369374	.	+	.	ID=LotjaGi4g1v0237800.1.three_prime_UTR.2;Parent=LotjaGi4g1v0237800.1
LjG1.1_chr4	PGSB	gene	55370535	55376829	.	+	.	ID=LotjaGi4g1v0237900
LjG1.1_chr4	PGSB	mRNA	55370535	55376829	.	+	.	ID=LotjaGi4g1v0237900.1;Parent=LotjaGi4g1v0237900;description=alpha-1,2-Mannosidase;ahrdqual=***;GO=GO:0000139,GO:0003824,GO:0004571,GO:0005509,GO:0005783,GO:0006491,GO:0008152,GO:0016020,GO:0016787,GO:0016798;IPR=IPR001382,IPR001382;Pfam=SSF48225,PF01532;te-related=0
LjG1.1_chr4	PGSB	five_prime_UTR	55370535	55370821	.	+	.	ID=LotjaGi4g1v0237900.1.five_prime_UTR.1;Parent=LotjaGi4g1v0237900.1
LjG1.1_chr4	PGSB	exon	55370535	55370955	.	+	.	ID=LotjaGi4g1v0237900.1.exon.1;Parent=LotjaGi4g1v0237900.1
LjG1.1_chr4	PGSB	CDS	55370822	55370955	.	+	0	ID=LotjaGi4g1v0237900.1.CDS.1;Parent=LotjaGi4g1v0237900.1
LjG1.1_chr4	PGSB	exon	55371177	55371219	.	+	.	ID=LotjaGi4g1v0237900.1.exon.2;Parent=LotjaGi4g1v0237900.1
LjG1.1_chr4	PGSB	CDS	55371177	55371219	.	+	1	ID=LotjaGi4g1v0237900.1.CDS.2;Parent=LotjaGi4g1v0237900.1
LjG1.1_chr4	PGSB	exon	55371309	55371374	.	+	.	ID=LotjaGi4g1v0237900.1.exon.3;Parent=LotjaGi4g1v0237900.1
LjG1.1_chr4	PGSB	CDS	55371309	55371374	.	+	0	ID=LotjaGi4g1v0237900.1.CDS.3;Parent=LotjaGi4g1v0237900.1
LjG1.1_chr4	PGSB	exon	55371455	55371516	.	+	.	ID=LotjaGi4g1v0237900.1.exon.4;Parent=LotjaGi4g1v0237900.1
LjG1.1_chr4	PGSB	CDS	55371455	55371516	.	+	0	ID=LotjaGi4g1v0237900.1.CDS.4;Parent=LotjaGi4g1v0237900.1
LjG1.1_chr4	PGSB	exon	55371649	55371748	.	+	.	ID=LotjaGi4g1v0237900.1.exon.5;Parent=LotjaGi4g1v0237900.1
LjG1.1_chr4	PGSB	CDS	55371649	55371748	.	+	1	ID=LotjaGi4g1v0237900.1.CDS.5;Parent=LotjaGi4g1v0237900.1
LjG1.1_chr4	PGSB	exon	55371933	55372115	.	+	.	ID=LotjaGi4g1v0237900.1.exon.6;Parent=LotjaGi4g1v0237900.1
LjG1.1_chr4	PGSB	CDS	55371933	55372115	.	+	0	ID=LotjaGi4g1v0237900.1.CDS.6;Parent=LotjaGi4g1v0237900.1
LjG1.1_chr4	PGSB	exon	55373731	55373779	.	+	.	ID=LotjaGi4g1v0237900.1.exon.7;Parent=LotjaGi4g1v0237900.1
LjG1.1_chr4	PGSB	CDS	55373731	55373779	.	+	0	ID=LotjaGi4g1v0237900.1.CDS.7;Parent=LotjaGi4g1v0237900.1
LjG1.1_chr4	PGSB	exon	55373864	55374043	.	+	.	ID=LotjaGi4g1v0237900.1.exon.8;Parent=LotjaGi4g1v0237900.1
LjG1.1_chr4	PGSB	CDS	55373864	55374043	.	+	2	ID=LotjaGi4g1v0237900.1.CDS.8;Parent=LotjaGi4g1v0237900.1
LjG1.1_chr4	PGSB	exon	55374265	55374385	.	+	.	ID=LotjaGi4g1v0237900.1.exon.9;Parent=LotjaGi4g1v0237900.1
LjG1.1_chr4	PGSB	CDS	55374265	55374385	.	+	2	ID=LotjaGi4g1v0237900.1.CDS.9;Parent=LotjaGi4g1v0237900.1
LjG1.1_chr4	PGSB	exon	55374524	55374605	.	+	.	ID=LotjaGi4g1v0237900.1.exon.10;Parent=LotjaGi4g1v0237900.1
LjG1.1_chr4	PGSB	CDS	55374524	55374605	.	+	1	ID=LotjaGi4g1v0237900.1.CDS.10;Parent=LotjaGi4g1v0237900.1
LjG1.1_chr4	PGSB	exon	55374686	55374771	.	+	.	ID=LotjaGi4g1v0237900.1.exon.11;Parent=LotjaGi4g1v0237900.1
LjG1.1_chr4	PGSB	CDS	55374686	55374771	.	+	0	ID=LotjaGi4g1v0237900.1.CDS.11;Parent=LotjaGi4g1v0237900.1
LjG1.1_chr4	PGSB	exon	55374901	55375001	.	+	.	ID=LotjaGi4g1v0237900.1.exon.12;Parent=LotjaGi4g1v0237900.1
LjG1.1_chr4	PGSB	CDS	55374901	55375001	.	+	1	ID=LotjaGi4g1v0237900.1.CDS.12;Parent=LotjaGi4g1v0237900.1
LjG1.1_chr4	PGSB	exon	55375576	55375717	.	+	.	ID=LotjaGi4g1v0237900.1.exon.13;Parent=LotjaGi4g1v0237900.1
LjG1.1_chr4	PGSB	CDS	55375576	55375717	.	+	2	ID=LotjaGi4g1v0237900.1.CDS.13;Parent=LotjaGi4g1v0237900.1
LjG1.1_chr4	PGSB	exon	55375847	55375997	.	+	.	ID=LotjaGi4g1v0237900.1.exon.14;Parent=LotjaGi4g1v0237900.1
LjG1.1_chr4	PGSB	CDS	55375847	55375997	.	+	1	ID=LotjaGi4g1v0237900.1.CDS.14;Parent=LotjaGi4g1v0237900.1
LjG1.1_chr4	PGSB	CDS	55376311	55376529	.	+	0	ID=LotjaGi4g1v0237900.1.CDS.15;Parent=LotjaGi4g1v0237900.1
LjG1.1_chr4	PGSB	exon	55376311	55376829	.	+	.	ID=LotjaGi4g1v0237900.1.exon.15;Parent=LotjaGi4g1v0237900.1
LjG1.1_chr4	PGSB	three_prime_UTR	55376530	55376829	.	+	.	ID=LotjaGi4g1v0237900.1.three_prime_UTR.2;Parent=LotjaGi4g1v0237900.1
LjG1.1_chr4	PGSB	mRNA	55370620	55376800	.	+	.	ID=LotjaGi4g1v0237900.2;Parent=LotjaGi4g1v0237900;description=alpha-1,2-Mannosidase;ahrdqual=***;GO=GO:0003824,GO:0004571,GO:0005509,GO:0008152,GO:0016020,GO:0016787,GO:0016798;IPR=IPR001382,IPR001382;Pfam=SSF48225,PF01532;te-related=0
LjG1.1_chr4	PGSB	five_prime_UTR	55370620	55370821	.	+	.	ID=LotjaGi4g1v0237900.2.five_prime_UTR.1;Parent=LotjaGi4g1v0237900.2
LjG1.1_chr4	PGSB	exon	55370620	55370955	.	+	.	ID=LotjaGi4g1v0237900.2.exon.1;Parent=LotjaGi4g1v0237900.2
LjG1.1_chr4	PGSB	CDS	55370822	55370955	.	+	0	ID=LotjaGi4g1v0237900.2.CDS.1;Parent=LotjaGi4g1v0237900.2
LjG1.1_chr4	PGSB	exon	55371177	55371219	.	+	.	ID=LotjaGi4g1v0237900.2.exon.2;Parent=LotjaGi4g1v0237900.2
LjG1.1_chr4	PGSB	CDS	55371177	55371219	.	+	1	ID=LotjaGi4g1v0237900.2.CDS.2;Parent=LotjaGi4g1v0237900.2
LjG1.1_chr4	PGSB	exon	55371309	55371374	.	+	.	ID=LotjaGi4g1v0237900.2.exon.3;Parent=LotjaGi4g1v0237900.2
LjG1.1_chr4	PGSB	CDS	55371309	55371374	.	+	0	ID=LotjaGi4g1v0237900.2.CDS.3;Parent=LotjaGi4g1v0237900.2
LjG1.1_chr4	PGSB	exon	55371455	55371516	.	+	.	ID=LotjaGi4g1v0237900.2.exon.4;Parent=LotjaGi4g1v0237900.2
LjG1.1_chr4	PGSB	CDS	55371455	55371516	.	+	0	ID=LotjaGi4g1v0237900.2.CDS.4;Parent=LotjaGi4g1v0237900.2
LjG1.1_chr4	PGSB	exon	55371649	55371748	.	+	.	ID=LotjaGi4g1v0237900.2.exon.5;Parent=LotjaGi4g1v0237900.2
LjG1.1_chr4	PGSB	CDS	55371649	55371748	.	+	1	ID=LotjaGi4g1v0237900.2.CDS.5;Parent=LotjaGi4g1v0237900.2
LjG1.1_chr4	PGSB	exon	55371933	55372115	.	+	.	ID=LotjaGi4g1v0237900.2.exon.6;Parent=LotjaGi4g1v0237900.2
LjG1.1_chr4	PGSB	CDS	55371933	55372115	.	+	0	ID=LotjaGi4g1v0237900.2.CDS.6;Parent=LotjaGi4g1v0237900.2
LjG1.1_chr4	PGSB	CDS	55373864	55373872	.	+	0	ID=LotjaGi4g1v0237900.2.CDS.7;Parent=LotjaGi4g1v0237900.2
LjG1.1_chr4	PGSB	exon	55373864	55374043	.	+	.	ID=LotjaGi4g1v0237900.2.exon.7;Parent=LotjaGi4g1v0237900.2
LjG1.1_chr4	PGSB	three_prime_UTR	55373873	55374043	.	+	.	ID=LotjaGi4g1v0237900.2.three_prime_UTR.2;Parent=LotjaGi4g1v0237900.2
LjG1.1_chr4	PGSB	exon	55374265	55374385	.	+	.	ID=LotjaGi4g1v0237900.2.exon.8;Parent=LotjaGi4g1v0237900.2
LjG1.1_chr4	PGSB	three_prime_UTR	55374265	55374385	.	+	.	ID=LotjaGi4g1v0237900.2.three_prime_UTR.3;Parent=LotjaGi4g1v0237900.2
LjG1.1_chr4	PGSB	exon	55374524	55374605	.	+	.	ID=LotjaGi4g1v0237900.2.exon.9;Parent=LotjaGi4g1v0237900.2
LjG1.1_chr4	PGSB	three_prime_UTR	55374524	55374605	.	+	.	ID=LotjaGi4g1v0237900.2.three_prime_UTR.4;Parent=LotjaGi4g1v0237900.2
LjG1.1_chr4	PGSB	exon	55374686	55374771	.	+	.	ID=LotjaGi4g1v0237900.2.exon.10;Parent=LotjaGi4g1v0237900.2
LjG1.1_chr4	PGSB	three_prime_UTR	55374686	55374771	.	+	.	ID=LotjaGi4g1v0237900.2.three_prime_UTR.5;Parent=LotjaGi4g1v0237900.2
LjG1.1_chr4	PGSB	exon	55374901	55375001	.	+	.	ID=LotjaGi4g1v0237900.2.exon.11;Parent=LotjaGi4g1v0237900.2
LjG1.1_chr4	PGSB	three_prime_UTR	55374901	55375001	.	+	.	ID=LotjaGi4g1v0237900.2.three_prime_UTR.6;Parent=LotjaGi4g1v0237900.2
LjG1.1_chr4	PGSB	exon	55375576	55375717	.	+	.	ID=LotjaGi4g1v0237900.2.exon.12;Parent=LotjaGi4g1v0237900.2
LjG1.1_chr4	PGSB	three_prime_UTR	55375576	55375717	.	+	.	ID=LotjaGi4g1v0237900.2.three_prime_UTR.7;Parent=LotjaGi4g1v0237900.2
LjG1.1_chr4	PGSB	exon	55375847	55375997	.	+	.	ID=LotjaGi4g1v0237900.2.exon.13;Parent=LotjaGi4g1v0237900.2
LjG1.1_chr4	PGSB	three_prime_UTR	55375847	55375997	.	+	.	ID=LotjaGi4g1v0237900.2.three_prime_UTR.8;Parent=LotjaGi4g1v0237900.2
LjG1.1_chr4	PGSB	exon	55376311	55376800	.	+	.	ID=LotjaGi4g1v0237900.2.exon.14;Parent=LotjaGi4g1v0237900.2
LjG1.1_chr4	PGSB	three_prime_UTR	55376311	55376800	.	+	.	ID=LotjaGi4g1v0237900.2.three_prime_UTR.9;Parent=LotjaGi4g1v0237900.2
###
LjG1.1_chr4	PGSB	three_prime_UTR	55376311	55376800	.	+	.	ID=LotjaGi4g1v0237900.2.three_prime_UTR.9;Parent=LotjaGi4g1v0237900.2
LjG1.1_chr4	PGSB	gene	55389367	55392056	.	+	.	ID=LotjaGi4g1v0238000
LjG1.1_chr4	PGSB	mRNA	55389367	55392056	.	+	.	ID=LotjaGi4g1v0238000.1;Parent=LotjaGi4g1v0238000;description=Gibberellin-regulated protein 2;ahrdqual=*-*;IPR=IPR003854;Pfam=PF02704;te-related=0
LjG1.1_chr4	PGSB	five_prime_UTR	55389367	55389609	.	+	.	ID=LotjaGi4g1v0238000.1.five_prime_UTR.1;Parent=LotjaGi4g1v0238000.1
LjG1.1_chr4	PGSB	exon	55389367	55389666	.	+	.	ID=LotjaGi4g1v0238000.1.exon.1;Parent=LotjaGi4g1v0238000.1
LjG1.1_chr4	PGSB	CDS	55389610	55389666	.	+	0	ID=LotjaGi4g1v0238000.1.CDS.1;Parent=LotjaGi4g1v0238000.1
LjG1.1_chr4	PGSB	exon	55389810	55389872	.	+	.	ID=LotjaGi4g1v0238000.1.exon.2;Parent=LotjaGi4g1v0238000.1
LjG1.1_chr4	PGSB	CDS	55389810	55389872	.	+	0	ID=LotjaGi4g1v0238000.1.CDS.2;Parent=LotjaGi4g1v0238000.1
LjG1.1_chr4	PGSB	exon	55389994	55390036	.	+	.	ID=LotjaGi4g1v0238000.1.exon.3;Parent=LotjaGi4g1v0238000.1
LjG1.1_chr4	PGSB	CDS	55389994	55390036	.	+	0	ID=LotjaGi4g1v0238000.1.CDS.3;Parent=LotjaGi4g1v0238000.1
LjG1.1_chr4	PGSB	CDS	55391558	55391742	.	+	2	ID=LotjaGi4g1v0238000.1.CDS.4;Parent=LotjaGi4g1v0238000.1
LjG1.1_chr4	PGSB	exon	55391558	55392056	.	+	.	ID=LotjaGi4g1v0238000.1.exon.4;Parent=LotjaGi4g1v0238000.1
LjG1.1_chr4	PGSB	three_prime_UTR	55391743	55392056	.	+	.	ID=LotjaGi4g1v0238000.1.three_prime_UTR.2;Parent=LotjaGi4g1v0238000.1
###
LjG1.1_chr4	PGSB	three_prime_UTR	55391743	55392056	.	+	.	ID=LotjaGi4g1v0238000.1.three_prime_UTR.2;Parent=LotjaGi4g1v0238000.1
LjG1.1_chr4	PGSB	gene	55409761	55413101	.	+	.	ID=LotjaGi4g1v0238100_LC
LjG1.1_chr4	PGSB	mRNA	55409761	55413101	.	+	.	ID=LotjaGi4g1v0238100_LC.1;Parent=LotjaGi4g1v0238100_LC;description=AP2-like ethylene-responsive transcription factor;ahrdqual=*-*;GO=GO:0003677,GO:0003700,GO:0005634,GO:0006351,GO:0006355,GO:0007275;te-related=0
LjG1.1_chr4	PGSB	exon	55409761	55410559	.	+	.	ID=LotjaGi4g1v0238100_LC.1.exon.1;Parent=LotjaGi4g1v0238100_LC.1
LjG1.1_chr4	PGSB	five_prime_UTR	55409761	55410559	.	+	.	ID=LotjaGi4g1v0238100_LC.1.five_prime_UTR.1;Parent=LotjaGi4g1v0238100_LC.1
LjG1.1_chr4	PGSB	exon	55410835	55411022	.	+	.	ID=LotjaGi4g1v0238100_LC.1.exon.2;Parent=LotjaGi4g1v0238100_LC.1
LjG1.1_chr4	PGSB	five_prime_UTR	55410835	55411022	.	+	.	ID=LotjaGi4g1v0238100_LC.1.five_prime_UTR.2;Parent=LotjaGi4g1v0238100_LC.1
LjG1.1_chr4	PGSB	five_prime_UTR	55411109	55411652	.	+	.	ID=LotjaGi4g1v0238100_LC.1.five_prime_UTR.3;Parent=LotjaGi4g1v0238100_LC.1
LjG1.1_chr4	PGSB	exon	55411109	55411788	.	+	.	ID=LotjaGi4g1v0238100_LC.1.exon.3;Parent=LotjaGi4g1v0238100_LC.1
LjG1.1_chr4	PGSB	CDS	55411653	55411788	.	+	0	ID=LotjaGi4g1v0238100_LC.1.CDS.1;Parent=LotjaGi4g1v0238100_LC.1
LjG1.1_chr4	PGSB	exon	55411895	55412019	.	+	.	ID=LotjaGi4g1v0238100_LC.1.exon.4;Parent=LotjaGi4g1v0238100_LC.1
LjG1.1_chr4	PGSB	CDS	55411895	55412019	.	+	2	ID=LotjaGi4g1v0238100_LC.1.CDS.2;Parent=LotjaGi4g1v0238100_LC.1
LjG1.1_chr4	PGSB	CDS	55412793	55412951	.	+	0	ID=LotjaGi4g1v0238100_LC.1.CDS.3;Parent=LotjaGi4g1v0238100_LC.1
LjG1.1_chr4	PGSB	exon	55412793	55413101	.	+	.	ID=LotjaGi4g1v0238100_LC.1.exon.5;Parent=LotjaGi4g1v0238100_LC.1
LjG1.1_chr4	PGSB	three_prime_UTR	55412952	55413101	.	+	.	ID=LotjaGi4g1v0238100_LC.1.three_prime_UTR.4;Parent=LotjaGi4g1v0238100_LC.1
LjG1.1_chr4	PGSB	mRNA	55409782	55413014	.	+	.	ID=LotjaGi4g1v0238100_LC.2;Parent=LotjaGi4g1v0238100_LC;description=AP2-like ethylene-responsive transcription factor;ahrdqual=*-*;GO=GO:0003677,GO:0003700,GO:0005634,GO:0006351,GO:0006355,GO:0007275;te-related=0
LjG1.1_chr4	PGSB	exon	55409782	55411022	.	+	.	ID=LotjaGi4g1v0238100_LC.2.exon.1;Parent=LotjaGi4g1v0238100_LC.2
LjG1.1_chr4	PGSB	five_prime_UTR	55409782	55411022	.	+	.	ID=LotjaGi4g1v0238100_LC.2.five_prime_UTR.1;Parent=LotjaGi4g1v0238100_LC.2
LjG1.1_chr4	PGSB	five_prime_UTR	55411109	55411652	.	+	.	ID=LotjaGi4g1v0238100_LC.2.five_prime_UTR.2;Parent=LotjaGi4g1v0238100_LC.2
LjG1.1_chr4	PGSB	exon	55411109	55411788	.	+	.	ID=LotjaGi4g1v0238100_LC.2.exon.2;Parent=LotjaGi4g1v0238100_LC.2
LjG1.1_chr4	PGSB	CDS	55411653	55411788	.	+	0	ID=LotjaGi4g1v0238100_LC.2.CDS.1;Parent=LotjaGi4g1v0238100_LC.2
LjG1.1_chr4	PGSB	exon	55411895	55412019	.	+	.	ID=LotjaGi4g1v0238100_LC.2.exon.3;Parent=LotjaGi4g1v0238100_LC.2
LjG1.1_chr4	PGSB	CDS	55411895	55412019	.	+	2	ID=LotjaGi4g1v0238100_LC.2.CDS.2;Parent=LotjaGi4g1v0238100_LC.2
LjG1.1_chr4	PGSB	CDS	55412793	55412951	.	+	0	ID=LotjaGi4g1v0238100_LC.2.CDS.3;Parent=LotjaGi4g1v0238100_LC.2
LjG1.1_chr4	PGSB	exon	55412793	55413014	.	+	.	ID=LotjaGi4g1v0238100_LC.2.exon.4;Parent=LotjaGi4g1v0238100_LC.2
LjG1.1_chr4	PGSB	three_prime_UTR	55412952	55413014	.	+	.	ID=LotjaGi4g1v0238100_LC.2.three_prime_UTR.3;Parent=LotjaGi4g1v0238100_LC.2
###
LjG1.1_chr4	PGSB	three_prime_UTR	55412952	55413014	.	+	.	ID=LotjaGi4g1v0238100_LC.2.three_prime_UTR.3;Parent=LotjaGi4g1v0238100_LC.2
LjG1.1_chr4	PGSB	gene	55419990	55425242	.	+	.	ID=LotjaGi4g1v0238200
LjG1.1_chr4	PGSB	mRNA	55419990	55425017	.	+	.	ID=LotjaGi4g1v0238200.1;Parent=LotjaGi4g1v0238200;description=Calmodulin-binding protein;ahrdqual=***;GO=GO:0005516,GO:0006950;IPR=IPR012416;Pfam=PF07887;te-related=0
LjG1.1_chr4	PGSB	five_prime_UTR	55419990	55420768	.	+	.	ID=LotjaGi4g1v0238200.1.five_prime_UTR.1;Parent=LotjaGi4g1v0238200.1
LjG1.1_chr4	PGSB	exon	55419990	55420842	.	+	.	ID=LotjaGi4g1v0238200.1.exon.1;Parent=LotjaGi4g1v0238200.1
LjG1.1_chr4	PGSB	CDS	55420769	55420842	.	+	0	ID=LotjaGi4g1v0238200.1.CDS.1;Parent=LotjaGi4g1v0238200.1
LjG1.1_chr4	PGSB	exon	55421199	55421277	.	+	.	ID=LotjaGi4g1v0238200.1.exon.2;Parent=LotjaGi4g1v0238200.1
LjG1.1_chr4	PGSB	CDS	55421199	55421277	.	+	1	ID=LotjaGi4g1v0238200.1.CDS.2;Parent=LotjaGi4g1v0238200.1
LjG1.1_chr4	PGSB	exon	55422065	55422117	.	+	.	ID=LotjaGi4g1v0238200.1.exon.3;Parent=LotjaGi4g1v0238200.1
LjG1.1_chr4	PGSB	CDS	55422065	55422117	.	+	0	ID=LotjaGi4g1v0238200.1.CDS.3;Parent=LotjaGi4g1v0238200.1
LjG1.1_chr4	PGSB	exon	55422297	55422784	.	+	.	ID=LotjaGi4g1v0238200.1.exon.4;Parent=LotjaGi4g1v0238200.1
LjG1.1_chr4	PGSB	CDS	55422297	55422784	.	+	1	ID=LotjaGi4g1v0238200.1.CDS.4;Parent=LotjaGi4g1v0238200.1
LjG1.1_chr4	PGSB	exon	55423292	55423452	.	+	.	ID=LotjaGi4g1v0238200.1.exon.5;Parent=LotjaGi4g1v0238200.1
LjG1.1_chr4	PGSB	CDS	55423292	55423452	.	+	2	ID=LotjaGi4g1v0238200.1.CDS.5;Parent=LotjaGi4g1v0238200.1
LjG1.1_chr4	PGSB	exon	55423833	55424036	.	+	.	ID=LotjaGi4g1v0238200.1.exon.6;Parent=LotjaGi4g1v0238200.1
LjG1.1_chr4	PGSB	CDS	55423833	55424036	.	+	0	ID=LotjaGi4g1v0238200.1.CDS.6;Parent=LotjaGi4g1v0238200.1
LjG1.1_chr4	PGSB	CDS	55424127	55424705	.	+	0	ID=LotjaGi4g1v0238200.1.CDS.7;Parent=LotjaGi4g1v0238200.1
LjG1.1_chr4	PGSB	exon	55424127	55425017	.	+	.	ID=LotjaGi4g1v0238200.1.exon.7;Parent=LotjaGi4g1v0238200.1
LjG1.1_chr4	PGSB	three_prime_UTR	55424706	55425017	.	+	.	ID=LotjaGi4g1v0238200.1.three_prime_UTR.2;Parent=LotjaGi4g1v0238200.1
LjG1.1_chr4	PGSB	mRNA	55420031	55425242	.	+	.	ID=LotjaGi4g1v0238200.2;Parent=LotjaGi4g1v0238200;description=Calmodulin-binding protein;ahrdqual=***;GO=GO:0005516,GO:0006950;IPR=IPR012416;Pfam=PF07887;te-related=0
LjG1.1_chr4	PGSB	five_prime_UTR	55420031	55420768	.	+	.	ID=LotjaGi4g1v0238200.2.five_prime_UTR.1;Parent=LotjaGi4g1v0238200.2
LjG1.1_chr4	PGSB	exon	55420031	55420842	.	+	.	ID=LotjaGi4g1v0238200.2.exon.1;Parent=LotjaGi4g1v0238200.2
LjG1.1_chr4	PGSB	CDS	55420769	55420842	.	+	0	ID=LotjaGi4g1v0238200.2.CDS.1;Parent=LotjaGi4g1v0238200.2
LjG1.1_chr4	PGSB	exon	55421199	55421277	.	+	.	ID=LotjaGi4g1v0238200.2.exon.2;Parent=LotjaGi4g1v0238200.2
LjG1.1_chr4	PGSB	CDS	55421199	55421277	.	+	1	ID=LotjaGi4g1v0238200.2.CDS.2;Parent=LotjaGi4g1v0238200.2
LjG1.1_chr4	PGSB	exon	55422065	55422117	.	+	.	ID=LotjaGi4g1v0238200.2.exon.3;Parent=LotjaGi4g1v0238200.2
LjG1.1_chr4	PGSB	CDS	55422065	55422117	.	+	0	ID=LotjaGi4g1v0238200.2.CDS.3;Parent=LotjaGi4g1v0238200.2
LjG1.1_chr4	PGSB	exon	55422297	55422784	.	+	.	ID=LotjaGi4g1v0238200.2.exon.4;Parent=LotjaGi4g1v0238200.2
LjG1.1_chr4	PGSB	CDS	55422297	55422784	.	+	1	ID=LotjaGi4g1v0238200.2.CDS.4;Parent=LotjaGi4g1v0238200.2
LjG1.1_chr4	PGSB	exon	55423292	55423452	.	+	.	ID=LotjaGi4g1v0238200.2.exon.5;Parent=LotjaGi4g1v0238200.2
LjG1.1_chr4	PGSB	CDS	55423292	55423452	.	+	2	ID=LotjaGi4g1v0238200.2.CDS.5;Parent=LotjaGi4g1v0238200.2
LjG1.1_chr4	PGSB	CDS	55423833	55424051	.	+	0	ID=LotjaGi4g1v0238200.2.CDS.6;Parent=LotjaGi4g1v0238200.2
LjG1.1_chr4	PGSB	exon	55423833	55425242	.	+	.	ID=LotjaGi4g1v0238200.2.exon.6;Parent=LotjaGi4g1v0238200.2
LjG1.1_chr4	PGSB	three_prime_UTR	55424052	55425242	.	+	.	ID=LotjaGi4g1v0238200.2.three_prime_UTR.2;Parent=LotjaGi4g1v0238200.2
LjG1.1_chr4	PGSB	mRNA	55422110	55424715	.	+	.	ID=LotjaGi4g1v0238200.3;Parent=LotjaGi4g1v0238200;description=Calmodulin-binding protein;ahrdqual=***;GO=GO:0005516,GO:0006950;IPR=IPR012416;Pfam=PF07887;te-related=0
LjG1.1_chr4	PGSB	exon	55422110	55422117	.	+	.	ID=LotjaGi4g1v0238200.3.exon.1;Parent=LotjaGi4g1v0238200.3
LjG1.1_chr4	PGSB	CDS	55422110	55422117	.	+	0	ID=LotjaGi4g1v0238200.3.CDS.1;Parent=LotjaGi4g1v0238200.3
LjG1.1_chr4	PGSB	exon	55422297	55422784	.	+	.	ID=LotjaGi4g1v0238200.3.exon.2;Parent=LotjaGi4g1v0238200.3
LjG1.1_chr4	PGSB	CDS	55422297	55422784	.	+	1	ID=LotjaGi4g1v0238200.3.CDS.2;Parent=LotjaGi4g1v0238200.3
LjG1.1_chr4	PGSB	exon	55423292	55423452	.	+	.	ID=LotjaGi4g1v0238200.3.exon.3;Parent=LotjaGi4g1v0238200.3
LjG1.1_chr4	PGSB	CDS	55423292	55423452	.	+	2	ID=LotjaGi4g1v0238200.3.CDS.3;Parent=LotjaGi4g1v0238200.3
LjG1.1_chr4	PGSB	exon	55423833	55424036	.	+	.	ID=LotjaGi4g1v0238200.3.exon.4;Parent=LotjaGi4g1v0238200.3
LjG1.1_chr4	PGSB	CDS	55423833	55424036	.	+	0	ID=LotjaGi4g1v0238200.3.CDS.4;Parent=LotjaGi4g1v0238200.3
LjG1.1_chr4	PGSB	CDS	55424127	55424705	.	+	0	ID=LotjaGi4g1v0238200.3.CDS.5;Parent=LotjaGi4g1v0238200.3
LjG1.1_chr4	PGSB	exon	55424127	55424715	.	+	.	ID=LotjaGi4g1v0238200.3.exon.5;Parent=LotjaGi4g1v0238200.3
###
LjG1.1_chr4	PGSB	exon	55424127	55424715	.	+	.	ID=LotjaGi4g1v0238200.3.exon.5;Parent=LotjaGi4g1v0238200.3
LjG1.1_chr4	PGSB	gene	55422264	55439270	.	-	.	ID=LotjaGi4g1v0238300
LjG1.1_chr4	PGSB	mRNA	55422264	55439270	.	-	.	ID=LotjaGi4g1v0238300.1;Parent=LotjaGi4g1v0238300;description=D-ribose-binding periplasmic protein;ahrdqual=***;IPR=IPR025322;Pfam=PF14009;te-related=0
LjG1.1_chr4	PGSB	exon	55422264	55422284	.	-	.	ID=LotjaGi4g1v0238300.1.exon.1;Parent=LotjaGi4g1v0238300.1
LjG1.1_chr4	PGSB	three_prime_UTR	55422264	55422284	.	-	.	ID=LotjaGi4g1v0238300.1.three_prime_UTR.1;Parent=LotjaGi4g1v0238300.1
LjG1.1_chr4	PGSB	three_prime_UTR	55437148	55437403	.	-	.	ID=LotjaGi4g1v0238300.1.three_prime_UTR.2;Parent=LotjaGi4g1v0238300.1
LjG1.1_chr4	PGSB	exon	55437148	55437526	.	-	.	ID=LotjaGi4g1v0238300.1.exon.2;Parent=LotjaGi4g1v0238300.1
LjG1.1_chr4	PGSB	CDS	55437404	55437526	.	-	0	ID=LotjaGi4g1v0238300.1.CDS.1;Parent=LotjaGi4g1v0238300.1
LjG1.1_chr4	PGSB	exon	55438087	55438220	.	-	.	ID=LotjaGi4g1v0238300.1.exon.3;Parent=LotjaGi4g1v0238300.1
LjG1.1_chr4	PGSB	CDS	55438087	55438220	.	-	2	ID=LotjaGi4g1v0238300.1.CDS.2;Parent=LotjaGi4g1v0238300.1
LjG1.1_chr4	PGSB	CDS	55438357	55438651	.	-	0	ID=LotjaGi4g1v0238300.1.CDS.3;Parent=LotjaGi4g1v0238300.1
LjG1.1_chr4	PGSB	exon	55438357	55439270	.	-	.	ID=LotjaGi4g1v0238300.1.exon.4;Parent=LotjaGi4g1v0238300.1
LjG1.1_chr4	PGSB	five_prime_UTR	55438652	55439270	.	-	.	ID=LotjaGi4g1v0238300.1.five_prime_UTR.3;Parent=LotjaGi4g1v0238300.1
###
LjG1.1_chr4	PGSB	five_prime_UTR	55438652	55439270	.	-	.	ID=LotjaGi4g1v0238300.1.five_prime_UTR.3;Parent=LotjaGi4g1v0238300.1
LjG1.1_chr4	PGSB	gene	55428160	55429865	.	+	.	ID=LotjaGi4g1v0238400
LjG1.1_chr4	PGSB	mRNA	55428160	55429865	.	+	.	ID=LotjaGi4g1v0238400.1;Parent=LotjaGi4g1v0238400;description=LIM domain protein;ahrdqual=***;GO=GO:0046872;IPR=IPR001781,IPR001781;Pfam=SSF57716,SSF57716,PF00412,PF00412,SSF57716,SSF57716;te-related=0
LjG1.1_chr4	PGSB	five_prime_UTR	55428160	55428367	.	+	.	ID=LotjaGi4g1v0238400.1.five_prime_UTR.1;Parent=LotjaGi4g1v0238400.1
LjG1.1_chr4	PGSB	exon	55428160	55428505	.	+	.	ID=LotjaGi4g1v0238400.1.exon.1;Parent=LotjaGi4g1v0238400.1
LjG1.1_chr4	PGSB	CDS	55428368	55428505	.	+	0	ID=LotjaGi4g1v0238400.1.CDS.1;Parent=LotjaGi4g1v0238400.1
LjG1.1_chr4	PGSB	exon	55428832	55428928	.	+	.	ID=LotjaGi4g1v0238400.1.exon.2;Parent=LotjaGi4g1v0238400.1
LjG1.1_chr4	PGSB	CDS	55428832	55428928	.	+	0	ID=LotjaGi4g1v0238400.1.CDS.2;Parent=LotjaGi4g1v0238400.1
LjG1.1_chr4	PGSB	exon	55429017	55429057	.	+	.	ID=LotjaGi4g1v0238400.1.exon.3;Parent=LotjaGi4g1v0238400.1
LjG1.1_chr4	PGSB	CDS	55429017	55429057	.	+	2	ID=LotjaGi4g1v0238400.1.CDS.3;Parent=LotjaGi4g1v0238400.1
LjG1.1_chr4	PGSB	exon	55429150	55429239	.	+	.	ID=LotjaGi4g1v0238400.1.exon.4;Parent=LotjaGi4g1v0238400.1
LjG1.1_chr4	PGSB	CDS	55429150	55429239	.	+	0	ID=LotjaGi4g1v0238400.1.CDS.4;Parent=LotjaGi4g1v0238400.1
LjG1.1_chr4	PGSB	CDS	55429401	55429610	.	+	0	ID=LotjaGi4g1v0238400.1.CDS.5;Parent=LotjaGi4g1v0238400.1
LjG1.1_chr4	PGSB	exon	55429401	55429865	.	+	.	ID=LotjaGi4g1v0238400.1.exon.5;Parent=LotjaGi4g1v0238400.1
LjG1.1_chr4	PGSB	three_prime_UTR	55429611	55429865	.	+	.	ID=LotjaGi4g1v0238400.1.three_prime_UTR.2;Parent=LotjaGi4g1v0238400.1
###
LjG1.1_chr4	PGSB	three_prime_UTR	55429611	55429865	.	+	.	ID=LotjaGi4g1v0238400.1.three_prime_UTR.2;Parent=LotjaGi4g1v0238400.1
LjG1.1_chr4	PGSB	gene	55446944	55453744	.	-	.	ID=LotjaGi4g1v0238500
LjG1.1_chr4	PGSB	mRNA	55446944	55453741	.	-	.	ID=LotjaGi4g1v0238500.1;Parent=LotjaGi4g1v0238500;description=Nucleobase-ascorbate transporter-like protein;ahrdqual=***;GO=GO:0016020,GO:0016021,GO:0022857,GO:0055085;IPR=IPR006043;Pfam=PF00860;te-related=0
LjG1.1_chr4	PGSB	three_prime_UTR	55446944	55448455	.	-	.	ID=LotjaGi4g1v0238500.1.three_prime_UTR.1;Parent=LotjaGi4g1v0238500.1
LjG1.1_chr4	PGSB	exon	55446944	55448674	.	-	.	ID=LotjaGi4g1v0238500.1.exon.1;Parent=LotjaGi4g1v0238500.1
LjG1.1_chr4	PGSB	CDS	55448456	55448674	.	-	0	ID=LotjaGi4g1v0238500.1.CDS.1;Parent=LotjaGi4g1v0238500.1
LjG1.1_chr4	PGSB	exon	55448773	55448933	.	-	.	ID=LotjaGi4g1v0238500.1.exon.2;Parent=LotjaGi4g1v0238500.1
LjG1.1_chr4	PGSB	CDS	55448773	55448933	.	-	2	ID=LotjaGi4g1v0238500.1.CDS.2;Parent=LotjaGi4g1v0238500.1
LjG1.1_chr4	PGSB	exon	55449039	55449116	.	-	.	ID=LotjaGi4g1v0238500.1.exon.3;Parent=LotjaGi4g1v0238500.1
LjG1.1_chr4	PGSB	CDS	55449039	55449116	.	-	2	ID=LotjaGi4g1v0238500.1.CDS.3;Parent=LotjaGi4g1v0238500.1
LjG1.1_chr4	PGSB	exon	55449221	55449312	.	-	.	ID=LotjaGi4g1v0238500.1.exon.4;Parent=LotjaGi4g1v0238500.1
LjG1.1_chr4	PGSB	CDS	55449221	55449312	.	-	1	ID=LotjaGi4g1v0238500.1.CDS.4;Parent=LotjaGi4g1v0238500.1
LjG1.1_chr4	PGSB	exon	55449407	55449465	.	-	.	ID=LotjaGi4g1v0238500.1.exon.5;Parent=LotjaGi4g1v0238500.1
LjG1.1_chr4	PGSB	CDS	55449407	55449465	.	-	0	ID=LotjaGi4g1v0238500.1.CDS.5;Parent=LotjaGi4g1v0238500.1
LjG1.1_chr4	PGSB	exon	55449591	55449677	.	-	.	ID=LotjaGi4g1v0238500.1.exon.6;Parent=LotjaGi4g1v0238500.1
LjG1.1_chr4	PGSB	CDS	55449591	55449677	.	-	0	ID=LotjaGi4g1v0238500.1.CDS.6;Parent=LotjaGi4g1v0238500.1
LjG1.1_chr4	PGSB	exon	55449918	55450014	.	-	.	ID=LotjaGi4g1v0238500.1.exon.7;Parent=LotjaGi4g1v0238500.1
LjG1.1_chr4	PGSB	CDS	55449918	55450014	.	-	1	ID=LotjaGi4g1v0238500.1.CDS.7;Parent=LotjaGi4g1v0238500.1
LjG1.1_chr4	PGSB	exon	55450446	55450630	.	-	.	ID=LotjaGi4g1v0238500.1.exon.8;Parent=LotjaGi4g1v0238500.1
LjG1.1_chr4	PGSB	CDS	55450446	55450630	.	-	0	ID=LotjaGi4g1v0238500.1.CDS.8;Parent=LotjaGi4g1v0238500.1
LjG1.1_chr4	PGSB	exon	55450716	55450775	.	-	.	ID=LotjaGi4g1v0238500.1.exon.9;Parent=LotjaGi4g1v0238500.1
LjG1.1_chr4	PGSB	CDS	55450716	55450775	.	-	0	ID=LotjaGi4g1v0238500.1.CDS.9;Parent=LotjaGi4g1v0238500.1
LjG1.1_chr4	PGSB	exon	55450863	55450938	.	-	.	ID=LotjaGi4g1v0238500.1.exon.10;Parent=LotjaGi4g1v0238500.1
LjG1.1_chr4	PGSB	CDS	55450863	55450938	.	-	1	ID=LotjaGi4g1v0238500.1.CDS.10;Parent=LotjaGi4g1v0238500.1
LjG1.1_chr4	PGSB	exon	55451214	55451314	.	-	.	ID=LotjaGi4g1v0238500.1.exon.11;Parent=LotjaGi4g1v0238500.1
LjG1.1_chr4	PGSB	CDS	55451214	55451314	.	-	0	ID=LotjaGi4g1v0238500.1.CDS.11;Parent=LotjaGi4g1v0238500.1
LjG1.1_chr4	PGSB	exon	55451774	55451950	.	-	.	ID=LotjaGi4g1v0238500.1.exon.12;Parent=LotjaGi4g1v0238500.1
LjG1.1_chr4	PGSB	CDS	55451774	55451950	.	-	0	ID=LotjaGi4g1v0238500.1.CDS.12;Parent=LotjaGi4g1v0238500.1
LjG1.1_chr4	PGSB	exon	55452113	55452210	.	-	.	ID=LotjaGi4g1v0238500.1.exon.13;Parent=LotjaGi4g1v0238500.1
LjG1.1_chr4	PGSB	CDS	55452113	55452210	.	-	2	ID=LotjaGi4g1v0238500.1.CDS.13;Parent=LotjaGi4g1v0238500.1
LjG1.1_chr4	PGSB	CDS	55453096	55453213	.	-	0	ID=LotjaGi4g1v0238500.1.CDS.14;Parent=LotjaGi4g1v0238500.1
LjG1.1_chr4	PGSB	exon	55453096	55453230	.	-	.	ID=LotjaGi4g1v0238500.1.exon.14;Parent=LotjaGi4g1v0238500.1
LjG1.1_chr4	PGSB	five_prime_UTR	55453214	55453230	.	-	.	ID=LotjaGi4g1v0238500.1.five_prime_UTR.2;Parent=LotjaGi4g1v0238500.1
LjG1.1_chr4	PGSB	exon	55453319	55453741	.	-	.	ID=LotjaGi4g1v0238500.1.exon.15;Parent=LotjaGi4g1v0238500.1
LjG1.1_chr4	PGSB	five_prime_UTR	55453319	55453741	.	-	.	ID=LotjaGi4g1v0238500.1.five_prime_UTR.3;Parent=LotjaGi4g1v0238500.1
LjG1.1_chr4	PGSB	mRNA	55448194	55453744	.	-	.	ID=LotjaGi4g1v0238500.2;Parent=LotjaGi4g1v0238500;description=Nucleobase-ascorbate transporter-like protein;ahrdqual=***;GO=GO:0016020,GO:0016021,GO:0022857,GO:0055085;te-related=0
LjG1.1_chr4	PGSB	three_prime_UTR	55448194	55448455	.	-	.	ID=LotjaGi4g1v0238500.2.three_prime_UTR.1;Parent=LotjaGi4g1v0238500.2
LjG1.1_chr4	PGSB	exon	55448194	55448674	.	-	.	ID=LotjaGi4g1v0238500.2.exon.1;Parent=LotjaGi4g1v0238500.2
LjG1.1_chr4	PGSB	CDS	55448456	55448674	.	-	0	ID=LotjaGi4g1v0238500.2.CDS.1;Parent=LotjaGi4g1v0238500.2
LjG1.1_chr4	PGSB	exon	55448773	55448933	.	-	.	ID=LotjaGi4g1v0238500.2.exon.2;Parent=LotjaGi4g1v0238500.2
LjG1.1_chr4	PGSB	CDS	55448773	55448933	.	-	2	ID=LotjaGi4g1v0238500.2.CDS.2;Parent=LotjaGi4g1v0238500.2
LjG1.1_chr4	PGSB	exon	55449039	55449116	.	-	.	ID=LotjaGi4g1v0238500.2.exon.3;Parent=LotjaGi4g1v0238500.2
LjG1.1_chr4	PGSB	CDS	55449039	55449116	.	-	2	ID=LotjaGi4g1v0238500.2.CDS.3;Parent=LotjaGi4g1v0238500.2
LjG1.1_chr4	PGSB	exon	55449221	55449312	.	-	.	ID=LotjaGi4g1v0238500.2.exon.4;Parent=LotjaGi4g1v0238500.2
LjG1.1_chr4	PGSB	CDS	55449221	55449312	.	-	1	ID=LotjaGi4g1v0238500.2.CDS.4;Parent=LotjaGi4g1v0238500.2
LjG1.1_chr4	PGSB	exon	55449407	55449465	.	-	.	ID=LotjaGi4g1v0238500.2.exon.5;Parent=LotjaGi4g1v0238500.2
LjG1.1_chr4	PGSB	CDS	55449407	55449465	.	-	0	ID=LotjaGi4g1v0238500.2.CDS.5;Parent=LotjaGi4g1v0238500.2
LjG1.1_chr4	PGSB	exon	55449591	55449677	.	-	.	ID=LotjaGi4g1v0238500.2.exon.6;Parent=LotjaGi4g1v0238500.2
LjG1.1_chr4	PGSB	CDS	55449591	55449677	.	-	0	ID=LotjaGi4g1v0238500.2.CDS.6;Parent=LotjaGi4g1v0238500.2
LjG1.1_chr4	PGSB	exon	55449918	55450014	.	-	.	ID=LotjaGi4g1v0238500.2.exon.7;Parent=LotjaGi4g1v0238500.2
LjG1.1_chr4	PGSB	CDS	55449918	55450014	.	-	1	ID=LotjaGi4g1v0238500.2.CDS.7;Parent=LotjaGi4g1v0238500.2
LjG1.1_chr4	PGSB	exon	55450446	55450630	.	-	.	ID=LotjaGi4g1v0238500.2.exon.8;Parent=LotjaGi4g1v0238500.2
LjG1.1_chr4	PGSB	CDS	55450446	55450630	.	-	0	ID=LotjaGi4g1v0238500.2.CDS.8;Parent=LotjaGi4g1v0238500.2
LjG1.1_chr4	PGSB	exon	55450716	55450775	.	-	.	ID=LotjaGi4g1v0238500.2.exon.9;Parent=LotjaGi4g1v0238500.2
LjG1.1_chr4	PGSB	CDS	55450716	55450775	.	-	0	ID=LotjaGi4g1v0238500.2.CDS.9;Parent=LotjaGi4g1v0238500.2
LjG1.1_chr4	PGSB	exon	55450863	55450938	.	-	.	ID=LotjaGi4g1v0238500.2.exon.10;Parent=LotjaGi4g1v0238500.2
LjG1.1_chr4	PGSB	CDS	55450863	55450938	.	-	1	ID=LotjaGi4g1v0238500.2.CDS.10;Parent=LotjaGi4g1v0238500.2
LjG1.1_chr4	PGSB	exon	55451214	55451314	.	-	.	ID=LotjaGi4g1v0238500.2.exon.11;Parent=LotjaGi4g1v0238500.2
LjG1.1_chr4	PGSB	CDS	55451214	55451314	.	-	0	ID=LotjaGi4g1v0238500.2.CDS.11;Parent=LotjaGi4g1v0238500.2
LjG1.1_chr4	PGSB	exon	55451774	55451950	.	-	.	ID=LotjaGi4g1v0238500.2.exon.12;Parent=LotjaGi4g1v0238500.2
LjG1.1_chr4	PGSB	CDS	55451774	55451950	.	-	0	ID=LotjaGi4g1v0238500.2.CDS.12;Parent=LotjaGi4g1v0238500.2
LjG1.1_chr4	PGSB	exon	55452113	55452210	.	-	.	ID=LotjaGi4g1v0238500.2.exon.13;Parent=LotjaGi4g1v0238500.2
LjG1.1_chr4	PGSB	CDS	55452113	55452210	.	-	2	ID=LotjaGi4g1v0238500.2.CDS.13;Parent=LotjaGi4g1v0238500.2
LjG1.1_chr4	PGSB	CDS	55453096	55453213	.	-	0	ID=LotjaGi4g1v0238500.2.CDS.14;Parent=LotjaGi4g1v0238500.2
LjG1.1_chr4	PGSB	exon	55453096	55453230	.	-	.	ID=LotjaGi4g1v0238500.2.exon.14;Parent=LotjaGi4g1v0238500.2
LjG1.1_chr4	PGSB	five_prime_UTR	55453214	55453230	.	-	.	ID=LotjaGi4g1v0238500.2.five_prime_UTR.2;Parent=LotjaGi4g1v0238500.2
LjG1.1_chr4	PGSB	exon	55453714	55453744	.	-	.	ID=LotjaGi4g1v0238500.2.exon.15;Parent=LotjaGi4g1v0238500.2
LjG1.1_chr4	PGSB	five_prime_UTR	55453714	55453744	.	-	.	ID=LotjaGi4g1v0238500.2.five_prime_UTR.3;Parent=LotjaGi4g1v0238500.2
LjG1.1_chr4	PGSB	mRNA	55448456	55452279	.	-	.	ID=LotjaGi4g1v0238500.3;Parent=LotjaGi4g1v0238500;description=Nucleobase-ascorbate transporter-like protein;ahrdqual=***;GO=GO:0016020,GO:0016021,GO:0022857,GO:0055085;IPR=IPR006043;Pfam=PF00860;te-related=0
LjG1.1_chr4	PGSB	exon	55448456	55448674	.	-	.	ID=LotjaGi4g1v0238500.3.exon.1;Parent=LotjaGi4g1v0238500.3
LjG1.1_chr4	PGSB	CDS	55448456	55448674	.	-	0	ID=LotjaGi4g1v0238500.3.CDS.1;Parent=LotjaGi4g1v0238500.3
LjG1.1_chr4	PGSB	exon	55448773	55448933	.	-	.	ID=LotjaGi4g1v0238500.3.exon.2;Parent=LotjaGi4g1v0238500.3
LjG1.1_chr4	PGSB	CDS	55448773	55448933	.	-	2	ID=LotjaGi4g1v0238500.3.CDS.2;Parent=LotjaGi4g1v0238500.3
LjG1.1_chr4	PGSB	exon	55449039	55449116	.	-	.	ID=LotjaGi4g1v0238500.3.exon.3;Parent=LotjaGi4g1v0238500.3
LjG1.1_chr4	PGSB	CDS	55449039	55449116	.	-	2	ID=LotjaGi4g1v0238500.3.CDS.3;Parent=LotjaGi4g1v0238500.3
LjG1.1_chr4	PGSB	exon	55449221	55449312	.	-	.	ID=LotjaGi4g1v0238500.3.exon.4;Parent=LotjaGi4g1v0238500.3
LjG1.1_chr4	PGSB	CDS	55449221	55449312	.	-	1	ID=LotjaGi4g1v0238500.3.CDS.4;Parent=LotjaGi4g1v0238500.3
LjG1.1_chr4	PGSB	exon	55449407	55449465	.	-	.	ID=LotjaGi4g1v0238500.3.exon.5;Parent=LotjaGi4g1v0238500.3
LjG1.1_chr4	PGSB	CDS	55449407	55449465	.	-	0	ID=LotjaGi4g1v0238500.3.CDS.5;Parent=LotjaGi4g1v0238500.3
LjG1.1_chr4	PGSB	exon	55449591	55449677	.	-	.	ID=LotjaGi4g1v0238500.3.exon.6;Parent=LotjaGi4g1v0238500.3
LjG1.1_chr4	PGSB	CDS	55449591	55449677	.	-	0	ID=LotjaGi4g1v0238500.3.CDS.6;Parent=LotjaGi4g1v0238500.3
LjG1.1_chr4	PGSB	exon	55449918	55450014	.	-	.	ID=LotjaGi4g1v0238500.3.exon.7;Parent=LotjaGi4g1v0238500.3
LjG1.1_chr4	PGSB	CDS	55449918	55450014	.	-	1	ID=LotjaGi4g1v0238500.3.CDS.7;Parent=LotjaGi4g1v0238500.3
LjG1.1_chr4	PGSB	exon	55450446	55450630	.	-	.	ID=LotjaGi4g1v0238500.3.exon.8;Parent=LotjaGi4g1v0238500.3
LjG1.1_chr4	PGSB	CDS	55450446	55450630	.	-	0	ID=LotjaGi4g1v0238500.3.CDS.8;Parent=LotjaGi4g1v0238500.3
LjG1.1_chr4	PGSB	exon	55450716	55450775	.	-	.	ID=LotjaGi4g1v0238500.3.exon.9;Parent=LotjaGi4g1v0238500.3
LjG1.1_chr4	PGSB	CDS	55450716	55450775	.	-	0	ID=LotjaGi4g1v0238500.3.CDS.9;Parent=LotjaGi4g1v0238500.3
LjG1.1_chr4	PGSB	exon	55450863	55450938	.	-	.	ID=LotjaGi4g1v0238500.3.exon.10;Parent=LotjaGi4g1v0238500.3
LjG1.1_chr4	PGSB	CDS	55450863	55450938	.	-	1	ID=LotjaGi4g1v0238500.3.CDS.10;Parent=LotjaGi4g1v0238500.3
LjG1.1_chr4	PGSB	exon	55451214	55451314	.	-	.	ID=LotjaGi4g1v0238500.3.exon.11;Parent=LotjaGi4g1v0238500.3
LjG1.1_chr4	PGSB	CDS	55451214	55451314	.	-	0	ID=LotjaGi4g1v0238500.3.CDS.11;Parent=LotjaGi4g1v0238500.3
LjG1.1_chr4	PGSB	exon	55451774	55451950	.	-	.	ID=LotjaGi4g1v0238500.3.exon.12;Parent=LotjaGi4g1v0238500.3
LjG1.1_chr4	PGSB	CDS	55451774	55451950	.	-	0	ID=LotjaGi4g1v0238500.3.CDS.12;Parent=LotjaGi4g1v0238500.3
LjG1.1_chr4	PGSB	CDS	55452113	55452172	.	-	0	ID=LotjaGi4g1v0238500.3.CDS.13;Parent=LotjaGi4g1v0238500.3
LjG1.1_chr4	PGSB	exon	55452113	55452279	.	-	.	ID=LotjaGi4g1v0238500.3.exon.13;Parent=LotjaGi4g1v0238500.3
LjG1.1_chr4	PGSB	mRNA	55448456	55453216	.	-	.	ID=LotjaGi4g1v0238500.4;Parent=LotjaGi4g1v0238500;description=Nucleobase-ascorbate transporter-like protein;ahrdqual=***;GO=GO:0016020,GO:0016021,GO:0022857,GO:0055085;IPR=IPR006043;Pfam=PF00860;te-related=0
LjG1.1_chr4	PGSB	exon	55448456	55448674	.	-	.	ID=LotjaGi4g1v0238500.4.exon.1;Parent=LotjaGi4g1v0238500.4
LjG1.1_chr4	PGSB	CDS	55448456	55448674	.	-	0	ID=LotjaGi4g1v0238500.4.CDS.1;Parent=LotjaGi4g1v0238500.4
LjG1.1_chr4	PGSB	exon	55448773	55448933	.	-	.	ID=LotjaGi4g1v0238500.4.exon.2;Parent=LotjaGi4g1v0238500.4
LjG1.1_chr4	PGSB	CDS	55448773	55448933	.	-	2	ID=LotjaGi4g1v0238500.4.CDS.2;Parent=LotjaGi4g1v0238500.4
LjG1.1_chr4	PGSB	exon	55449039	55449116	.	-	.	ID=LotjaGi4g1v0238500.4.exon.3;Parent=LotjaGi4g1v0238500.4
LjG1.1_chr4	PGSB	CDS	55449039	55449116	.	-	2	ID=LotjaGi4g1v0238500.4.CDS.3;Parent=LotjaGi4g1v0238500.4
LjG1.1_chr4	PGSB	exon	55449221	55449270	.	-	.	ID=LotjaGi4g1v0238500.4.exon.4;Parent=LotjaGi4g1v0238500.4
LjG1.1_chr4	PGSB	CDS	55449221	55449270	.	-	1	ID=LotjaGi4g1v0238500.4.CDS.4;Parent=LotjaGi4g1v0238500.4
LjG1.1_chr4	PGSB	exon	55449407	55449465	.	-	.	ID=LotjaGi4g1v0238500.4.exon.5;Parent=LotjaGi4g1v0238500.4
LjG1.1_chr4	PGSB	CDS	55449407	55449465	.	-	0	ID=LotjaGi4g1v0238500.4.CDS.5;Parent=LotjaGi4g1v0238500.4
LjG1.1_chr4	PGSB	exon	55449591	55449677	.	-	.	ID=LotjaGi4g1v0238500.4.exon.6;Parent=LotjaGi4g1v0238500.4
LjG1.1_chr4	PGSB	CDS	55449591	55449677	.	-	0	ID=LotjaGi4g1v0238500.4.CDS.6;Parent=LotjaGi4g1v0238500.4
LjG1.1_chr4	PGSB	exon	55449918	55450014	.	-	.	ID=LotjaGi4g1v0238500.4.exon.7;Parent=LotjaGi4g1v0238500.4
LjG1.1_chr4	PGSB	CDS	55449918	55450014	.	-	1	ID=LotjaGi4g1v0238500.4.CDS.7;Parent=LotjaGi4g1v0238500.4
LjG1.1_chr4	PGSB	exon	55450446	55450630	.	-	.	ID=LotjaGi4g1v0238500.4.exon.8;Parent=LotjaGi4g1v0238500.4
LjG1.1_chr4	PGSB	CDS	55450446	55450630	.	-	0	ID=LotjaGi4g1v0238500.4.CDS.8;Parent=LotjaGi4g1v0238500.4
LjG1.1_chr4	PGSB	exon	55450716	55450775	.	-	.	ID=LotjaGi4g1v0238500.4.exon.9;Parent=LotjaGi4g1v0238500.4
LjG1.1_chr4	PGSB	CDS	55450716	55450775	.	-	0	ID=LotjaGi4g1v0238500.4.CDS.9;Parent=LotjaGi4g1v0238500.4
LjG1.1_chr4	PGSB	exon	55450863	55450938	.	-	.	ID=LotjaGi4g1v0238500.4.exon.10;Parent=LotjaGi4g1v0238500.4
LjG1.1_chr4	PGSB	CDS	55450863	55450938	.	-	1	ID=LotjaGi4g1v0238500.4.CDS.10;Parent=LotjaGi4g1v0238500.4
LjG1.1_chr4	PGSB	exon	55451214	55451314	.	-	.	ID=LotjaGi4g1v0238500.4.exon.11;Parent=LotjaGi4g1v0238500.4
LjG1.1_chr4	PGSB	CDS	55451214	55451314	.	-	0	ID=LotjaGi4g1v0238500.4.CDS.11;Parent=LotjaGi4g1v0238500.4
LjG1.1_chr4	PGSB	exon	55451774	55451950	.	-	.	ID=LotjaGi4g1v0238500.4.exon.12;Parent=LotjaGi4g1v0238500.4
LjG1.1_chr4	PGSB	CDS	55451774	55451950	.	-	0	ID=LotjaGi4g1v0238500.4.CDS.12;Parent=LotjaGi4g1v0238500.4
LjG1.1_chr4	PGSB	exon	55452113	55452210	.	-	.	ID=LotjaGi4g1v0238500.4.exon.13;Parent=LotjaGi4g1v0238500.4
LjG1.1_chr4	PGSB	CDS	55452113	55452210	.	-	2	ID=LotjaGi4g1v0238500.4.CDS.13;Parent=LotjaGi4g1v0238500.4
LjG1.1_chr4	PGSB	CDS	55453096	55453213	.	-	0	ID=LotjaGi4g1v0238500.4.CDS.14;Parent=LotjaGi4g1v0238500.4
LjG1.1_chr4	PGSB	exon	55453096	55453216	.	-	.	ID=LotjaGi4g1v0238500.4.exon.14;Parent=LotjaGi4g1v0238500.4
LjG1.1_chr4	PGSB	five_prime_UTR	55453214	55453216	.	-	.	ID=LotjaGi4g1v0238500.4.five_prime_UTR.1;Parent=LotjaGi4g1v0238500.4
LjG1.1_chr4	PGSB	mRNA	55448456	55453216	.	-	.	ID=LotjaGi4g1v0238500.5;Parent=LotjaGi4g1v0238500;description=Nucleobase-ascorbate transporter-like protein;ahrdqual=***;GO=GO:0016020,GO:0016021,GO:0022857,GO:0055085;te-related=0
LjG1.1_chr4	PGSB	exon	55448456	55448674	.	-	.	ID=LotjaGi4g1v0238500.5.exon.1;Parent=LotjaGi4g1v0238500.5
LjG1.1_chr4	PGSB	CDS	55448456	55448674	.	-	0	ID=LotjaGi4g1v0238500.5.CDS.1;Parent=LotjaGi4g1v0238500.5
LjG1.1_chr4	PGSB	exon	55448773	55448933	.	-	.	ID=LotjaGi4g1v0238500.5.exon.2;Parent=LotjaGi4g1v0238500.5
LjG1.1_chr4	PGSB	CDS	55448773	55448933	.	-	2	ID=LotjaGi4g1v0238500.5.CDS.2;Parent=LotjaGi4g1v0238500.5
LjG1.1_chr4	PGSB	exon	55449039	55449116	.	-	.	ID=LotjaGi4g1v0238500.5.exon.3;Parent=LotjaGi4g1v0238500.5
LjG1.1_chr4	PGSB	CDS	55449039	55449116	.	-	2	ID=LotjaGi4g1v0238500.5.CDS.3;Parent=LotjaGi4g1v0238500.5
LjG1.1_chr4	PGSB	exon	55449221	55449312	.	-	.	ID=LotjaGi4g1v0238500.5.exon.4;Parent=LotjaGi4g1v0238500.5
LjG1.1_chr4	PGSB	CDS	55449221	55449312	.	-	1	ID=LotjaGi4g1v0238500.5.CDS.4;Parent=LotjaGi4g1v0238500.5
LjG1.1_chr4	PGSB	exon	55449407	55449465	.	-	.	ID=LotjaGi4g1v0238500.5.exon.5;Parent=LotjaGi4g1v0238500.5
LjG1.1_chr4	PGSB	CDS	55449407	55449465	.	-	0	ID=LotjaGi4g1v0238500.5.CDS.5;Parent=LotjaGi4g1v0238500.5
LjG1.1_chr4	PGSB	exon	55449591	55449677	.	-	.	ID=LotjaGi4g1v0238500.5.exon.6;Parent=LotjaGi4g1v0238500.5
LjG1.1_chr4	PGSB	CDS	55449591	55449677	.	-	0	ID=LotjaGi4g1v0238500.5.CDS.6;Parent=LotjaGi4g1v0238500.5
LjG1.1_chr4	PGSB	exon	55449918	55450014	.	-	.	ID=LotjaGi4g1v0238500.5.exon.7;Parent=LotjaGi4g1v0238500.5
LjG1.1_chr4	PGSB	CDS	55449918	55450014	.	-	1	ID=LotjaGi4g1v0238500.5.CDS.7;Parent=LotjaGi4g1v0238500.5
LjG1.1_chr4	PGSB	exon	55450446	55450630	.	-	.	ID=LotjaGi4g1v0238500.5.exon.8;Parent=LotjaGi4g1v0238500.5
LjG1.1_chr4	PGSB	CDS	55450446	55450630	.	-	0	ID=LotjaGi4g1v0238500.5.CDS.8;Parent=LotjaGi4g1v0238500.5
LjG1.1_chr4	PGSB	exon	55450716	55450775	.	-	.	ID=LotjaGi4g1v0238500.5.exon.9;Parent=LotjaGi4g1v0238500.5
LjG1.1_chr4	PGSB	CDS	55450716	55450775	.	-	0	ID=LotjaGi4g1v0238500.5.CDS.9;Parent=LotjaGi4g1v0238500.5
LjG1.1_chr4	PGSB	exon	55450863	55450938	.	-	.	ID=LotjaGi4g1v0238500.5.exon.10;Parent=LotjaGi4g1v0238500.5
LjG1.1_chr4	PGSB	CDS	55450863	55450938	.	-	1	ID=LotjaGi4g1v0238500.5.CDS.10;Parent=LotjaGi4g1v0238500.5
LjG1.1_chr4	PGSB	exon	55451214	55451314	.	-	.	ID=LotjaGi4g1v0238500.5.exon.11;Parent=LotjaGi4g1v0238500.5
LjG1.1_chr4	PGSB	CDS	55451214	55451314	.	-	0	ID=LotjaGi4g1v0238500.5.CDS.11;Parent=LotjaGi4g1v0238500.5
LjG1.1_chr4	PGSB	exon	55451774	55451950	.	-	.	ID=LotjaGi4g1v0238500.5.exon.12;Parent=LotjaGi4g1v0238500.5
LjG1.1_chr4	PGSB	CDS	55451774	55451950	.	-	0	ID=LotjaGi4g1v0238500.5.CDS.12;Parent=LotjaGi4g1v0238500.5
LjG1.1_chr4	PGSB	exon	55452113	55452210	.	-	.	ID=LotjaGi4g1v0238500.5.exon.13;Parent=LotjaGi4g1v0238500.5
LjG1.1_chr4	PGSB	CDS	55452113	55452210	.	-	2	ID=LotjaGi4g1v0238500.5.CDS.13;Parent=LotjaGi4g1v0238500.5
LjG1.1_chr4	PGSB	CDS	55453096	55453213	.	-	0	ID=LotjaGi4g1v0238500.5.CDS.14;Parent=LotjaGi4g1v0238500.5
LjG1.1_chr4	PGSB	exon	55453096	55453216	.	-	.	ID=LotjaGi4g1v0238500.5.exon.14;Parent=LotjaGi4g1v0238500.5
LjG1.1_chr4	PGSB	mRNA	55448456	55453441	.	-	.	ID=LotjaGi4g1v0238500.6;Parent=LotjaGi4g1v0238500;description=Nucleobase-ascorbate transporter-like protein;ahrdqual=***;GO=GO:0016020,GO:0016021,GO:0022857,GO:0055085;te-related=0
LjG1.1_chr4	PGSB	exon	55448456	55448674	.	-	.	ID=LotjaGi4g1v0238500.6.exon.1;Parent=LotjaGi4g1v0238500.6
LjG1.1_chr4	PGSB	CDS	55448456	55448674	.	-	0	ID=LotjaGi4g1v0238500.6.CDS.1;Parent=LotjaGi4g1v0238500.6
LjG1.1_chr4	PGSB	exon	55448773	55448933	.	-	.	ID=LotjaGi4g1v0238500.6.exon.2;Parent=LotjaGi4g1v0238500.6
LjG1.1_chr4	PGSB	CDS	55448773	55448933	.	-	2	ID=LotjaGi4g1v0238500.6.CDS.2;Parent=LotjaGi4g1v0238500.6
LjG1.1_chr4	PGSB	exon	55449039	55449116	.	-	.	ID=LotjaGi4g1v0238500.6.exon.3;Parent=LotjaGi4g1v0238500.6
LjG1.1_chr4	PGSB	CDS	55449039	55449116	.	-	2	ID=LotjaGi4g1v0238500.6.CDS.3;Parent=LotjaGi4g1v0238500.6
LjG1.1_chr4	PGSB	exon	55449221	55449312	.	-	.	ID=LotjaGi4g1v0238500.6.exon.4;Parent=LotjaGi4g1v0238500.6
LjG1.1_chr4	PGSB	CDS	55449221	55449312	.	-	1	ID=LotjaGi4g1v0238500.6.CDS.4;Parent=LotjaGi4g1v0238500.6
LjG1.1_chr4	PGSB	exon	55449407	55449465	.	-	.	ID=LotjaGi4g1v0238500.6.exon.5;Parent=LotjaGi4g1v0238500.6
LjG1.1_chr4	PGSB	CDS	55449407	55449465	.	-	0	ID=LotjaGi4g1v0238500.6.CDS.5;Parent=LotjaGi4g1v0238500.6
LjG1.1_chr4	PGSB	exon	55449591	55449677	.	-	.	ID=LotjaGi4g1v0238500.6.exon.6;Parent=LotjaGi4g1v0238500.6
LjG1.1_chr4	PGSB	CDS	55449591	55449677	.	-	0	ID=LotjaGi4g1v0238500.6.CDS.6;Parent=LotjaGi4g1v0238500.6
LjG1.1_chr4	PGSB	exon	55449918	55450014	.	-	.	ID=LotjaGi4g1v0238500.6.exon.7;Parent=LotjaGi4g1v0238500.6
LjG1.1_chr4	PGSB	CDS	55449918	55450014	.	-	1	ID=LotjaGi4g1v0238500.6.CDS.7;Parent=LotjaGi4g1v0238500.6
LjG1.1_chr4	PGSB	exon	55450446	55450630	.	-	.	ID=LotjaGi4g1v0238500.6.exon.8;Parent=LotjaGi4g1v0238500.6
LjG1.1_chr4	PGSB	CDS	55450446	55450630	.	-	0	ID=LotjaGi4g1v0238500.6.CDS.8;Parent=LotjaGi4g1v0238500.6
LjG1.1_chr4	PGSB	exon	55450716	55450775	.	-	.	ID=LotjaGi4g1v0238500.6.exon.9;Parent=LotjaGi4g1v0238500.6
LjG1.1_chr4	PGSB	CDS	55450716	55450775	.	-	0	ID=LotjaGi4g1v0238500.6.CDS.9;Parent=LotjaGi4g1v0238500.6
LjG1.1_chr4	PGSB	exon	55450863	55450938	.	-	.	ID=LotjaGi4g1v0238500.6.exon.10;Parent=LotjaGi4g1v0238500.6
LjG1.1_chr4	PGSB	CDS	55450863	55450938	.	-	1	ID=LotjaGi4g1v0238500.6.CDS.10;Parent=LotjaGi4g1v0238500.6
LjG1.1_chr4	PGSB	exon	55451214	55451314	.	-	.	ID=LotjaGi4g1v0238500.6.exon.11;Parent=LotjaGi4g1v0238500.6
LjG1.1_chr4	PGSB	CDS	55451214	55451314	.	-	0	ID=LotjaGi4g1v0238500.6.CDS.11;Parent=LotjaGi4g1v0238500.6
LjG1.1_chr4	PGSB	exon	55451774	55451950	.	-	.	ID=LotjaGi4g1v0238500.6.exon.12;Parent=LotjaGi4g1v0238500.6
LjG1.1_chr4	PGSB	CDS	55451774	55451950	.	-	0	ID=LotjaGi4g1v0238500.6.CDS.12;Parent=LotjaGi4g1v0238500.6
LjG1.1_chr4	PGSB	exon	55452113	55452210	.	-	.	ID=LotjaGi4g1v0238500.6.exon.13;Parent=LotjaGi4g1v0238500.6
LjG1.1_chr4	PGSB	CDS	55452113	55452210	.	-	2	ID=LotjaGi4g1v0238500.6.CDS.13;Parent=LotjaGi4g1v0238500.6
LjG1.1_chr4	PGSB	CDS	55453096	55453213	.	-	0	ID=LotjaGi4g1v0238500.6.CDS.14;Parent=LotjaGi4g1v0238500.6
LjG1.1_chr4	PGSB	exon	55453096	55453246	.	-	.	ID=LotjaGi4g1v0238500.6.exon.14;Parent=LotjaGi4g1v0238500.6
LjG1.1_chr4	PGSB	five_prime_UTR	55453214	55453246	.	-	.	ID=LotjaGi4g1v0238500.6.five_prime_UTR.1;Parent=LotjaGi4g1v0238500.6
LjG1.1_chr4	PGSB	exon	55453368	55453441	.	-	.	ID=LotjaGi4g1v0238500.6.exon.15;Parent=LotjaGi4g1v0238500.6
LjG1.1_chr4	PGSB	five_prime_UTR	55453368	55453441	.	-	.	ID=LotjaGi4g1v0238500.6.five_prime_UTR.2;Parent=LotjaGi4g1v0238500.6
LjG1.1_chr4	PGSB	mRNA	55448726	55453204	.	-	.	ID=LotjaGi4g1v0238500.7;Parent=LotjaGi4g1v0238500;description=Nucleobase-ascorbate transporter-like protein;ahrdqual=***;GO=GO:0016020,GO:0016021,GO:0022857,GO:0055085;IPR=IPR006043;Pfam=PF00860;te-related=0
LjG1.1_chr4	PGSB	exon	55448726	55448933	.	-	.	ID=LotjaGi4g1v0238500.7.exon.1;Parent=LotjaGi4g1v0238500.7
LjG1.1_chr4	PGSB	CDS	55448746	55448933	.	-	2	ID=LotjaGi4g1v0238500.7.CDS.1;Parent=LotjaGi4g1v0238500.7
LjG1.1_chr4	PGSB	exon	55449039	55449116	.	-	.	ID=LotjaGi4g1v0238500.7.exon.2;Parent=LotjaGi4g1v0238500.7
LjG1.1_chr4	PGSB	CDS	55449039	55449116	.	-	2	ID=LotjaGi4g1v0238500.7.CDS.2;Parent=LotjaGi4g1v0238500.7
LjG1.1_chr4	PGSB	exon	55449221	55449312	.	-	.	ID=LotjaGi4g1v0238500.7.exon.3;Parent=LotjaGi4g1v0238500.7
LjG1.1_chr4	PGSB	CDS	55449221	55449312	.	-	1	ID=LotjaGi4g1v0238500.7.CDS.3;Parent=LotjaGi4g1v0238500.7
LjG1.1_chr4	PGSB	exon	55449407	55449465	.	-	.	ID=LotjaGi4g1v0238500.7.exon.4;Parent=LotjaGi4g1v0238500.7
LjG1.1_chr4	PGSB	CDS	55449407	55449465	.	-	0	ID=LotjaGi4g1v0238500.7.CDS.4;Parent=LotjaGi4g1v0238500.7
LjG1.1_chr4	PGSB	exon	55449591	55449677	.	-	.	ID=LotjaGi4g1v0238500.7.exon.5;Parent=LotjaGi4g1v0238500.7
LjG1.1_chr4	PGSB	CDS	55449591	55449677	.	-	0	ID=LotjaGi4g1v0238500.7.CDS.5;Parent=LotjaGi4g1v0238500.7
LjG1.1_chr4	PGSB	exon	55449918	55450014	.	-	.	ID=LotjaGi4g1v0238500.7.exon.6;Parent=LotjaGi4g1v0238500.7
LjG1.1_chr4	PGSB	CDS	55449918	55450014	.	-	1	ID=LotjaGi4g1v0238500.7.CDS.6;Parent=LotjaGi4g1v0238500.7
LjG1.1_chr4	PGSB	exon	55450446	55450630	.	-	.	ID=LotjaGi4g1v0238500.7.exon.7;Parent=LotjaGi4g1v0238500.7
LjG1.1_chr4	PGSB	CDS	55450446	55450630	.	-	0	ID=LotjaGi4g1v0238500.7.CDS.7;Parent=LotjaGi4g1v0238500.7
LjG1.1_chr4	PGSB	exon	55450716	55450775	.	-	.	ID=LotjaGi4g1v0238500.7.exon.8;Parent=LotjaGi4g1v0238500.7
LjG1.1_chr4	PGSB	CDS	55450716	55450775	.	-	0	ID=LotjaGi4g1v0238500.7.CDS.8;Parent=LotjaGi4g1v0238500.7
LjG1.1_chr4	PGSB	exon	55450863	55450938	.	-	.	ID=LotjaGi4g1v0238500.7.exon.9;Parent=LotjaGi4g1v0238500.7
LjG1.1_chr4	PGSB	CDS	55450863	55450938	.	-	1	ID=LotjaGi4g1v0238500.7.CDS.9;Parent=LotjaGi4g1v0238500.7
LjG1.1_chr4	PGSB	exon	55451214	55451314	.	-	.	ID=LotjaGi4g1v0238500.7.exon.10;Parent=LotjaGi4g1v0238500.7
LjG1.1_chr4	PGSB	CDS	55451214	55451314	.	-	0	ID=LotjaGi4g1v0238500.7.CDS.10;Parent=LotjaGi4g1v0238500.7
LjG1.1_chr4	PGSB	exon	55451774	55451950	.	-	.	ID=LotjaGi4g1v0238500.7.exon.11;Parent=LotjaGi4g1v0238500.7
LjG1.1_chr4	PGSB	CDS	55451774	55451950	.	-	0	ID=LotjaGi4g1v0238500.7.CDS.11;Parent=LotjaGi4g1v0238500.7
LjG1.1_chr4	PGSB	CDS	55452113	55452172	.	-	0	ID=LotjaGi4g1v0238500.7.CDS.12;Parent=LotjaGi4g1v0238500.7
LjG1.1_chr4	PGSB	exon	55452113	55452210	.	-	.	ID=LotjaGi4g1v0238500.7.exon.12;Parent=LotjaGi4g1v0238500.7
LjG1.1_chr4	PGSB	exon	55453096	55453204	.	-	.	ID=LotjaGi4g1v0238500.7.exon.13;Parent=LotjaGi4g1v0238500.7
###
LjG1.1_chr4	PGSB	exon	55453096	55453204	.	-	.	ID=LotjaGi4g1v0238500.7.exon.13;Parent=LotjaGi4g1v0238500.7
LjG1.1_chr4	PGSB	gene	55470851	55479693	.	-	.	ID=LotjaGi4g1v0238600
LjG1.1_chr4	PGSB	mRNA	55470851	55479693	.	-	.	ID=LotjaGi4g1v0238600.1;Parent=LotjaGi4g1v0238600;description=WAT1-related protein;ahrdqual=***;GO=GO:0016020,GO:0016021,GO:0022857,GO:0055085;IPR=IPR000620,IPR000620;Pfam=PF00892,PF00892,SSF103481,SSF103481;te-related=0
LjG1.1_chr4	PGSB	three_prime_UTR	55470851	55477477	.	-	.	ID=LotjaGi4g1v0238600.1.three_prime_UTR.1;Parent=LotjaGi4g1v0238600.1
LjG1.1_chr4	PGSB	exon	55470851	55477565	.	-	.	ID=LotjaGi4g1v0238600.1.exon.1;Parent=LotjaGi4g1v0238600.1
LjG1.1_chr4	PGSB	CDS	55477478	55477565	.	-	1	ID=LotjaGi4g1v0238600.1.CDS.1;Parent=LotjaGi4g1v0238600.1
LjG1.1_chr4	PGSB	exon	55477887	55478038	.	-	.	ID=LotjaGi4g1v0238600.1.exon.2;Parent=LotjaGi4g1v0238600.1
LjG1.1_chr4	PGSB	CDS	55477887	55478038	.	-	0	ID=LotjaGi4g1v0238600.1.CDS.2;Parent=LotjaGi4g1v0238600.1
LjG1.1_chr4	PGSB	exon	55478152	55478310	.	-	.	ID=LotjaGi4g1v0238600.1.exon.3;Parent=LotjaGi4g1v0238600.1
LjG1.1_chr4	PGSB	CDS	55478152	55478310	.	-	0	ID=LotjaGi4g1v0238600.1.CDS.3;Parent=LotjaGi4g1v0238600.1
LjG1.1_chr4	PGSB	exon	55478431	55478671	.	-	.	ID=LotjaGi4g1v0238600.1.exon.4;Parent=LotjaGi4g1v0238600.1
LjG1.1_chr4	PGSB	CDS	55478431	55478671	.	-	1	ID=LotjaGi4g1v0238600.1.CDS.4;Parent=LotjaGi4g1v0238600.1
LjG1.1_chr4	PGSB	exon	55478858	55478974	.	-	.	ID=LotjaGi4g1v0238600.1.exon.5;Parent=LotjaGi4g1v0238600.1
LjG1.1_chr4	PGSB	CDS	55478858	55478974	.	-	1	ID=LotjaGi4g1v0238600.1.CDS.5;Parent=LotjaGi4g1v0238600.1
LjG1.1_chr4	PGSB	exon	55479093	55479155	.	-	.	ID=LotjaGi4g1v0238600.1.exon.6;Parent=LotjaGi4g1v0238600.1
LjG1.1_chr4	PGSB	CDS	55479093	55479155	.	-	1	ID=LotjaGi4g1v0238600.1.CDS.6;Parent=LotjaGi4g1v0238600.1
LjG1.1_chr4	PGSB	CDS	55479236	55479426	.	-	0	ID=LotjaGi4g1v0238600.1.CDS.7;Parent=LotjaGi4g1v0238600.1
LjG1.1_chr4	PGSB	exon	55479236	55479693	.	-	.	ID=LotjaGi4g1v0238600.1.exon.7;Parent=LotjaGi4g1v0238600.1
LjG1.1_chr4	PGSB	five_prime_UTR	55479427	55479693	.	-	.	ID=LotjaGi4g1v0238600.1.five_prime_UTR.2;Parent=LotjaGi4g1v0238600.1
LjG1.1_chr4	PGSB	mRNA	55470852	55479671	.	-	.	ID=LotjaGi4g1v0238600.2;Parent=LotjaGi4g1v0238600;description=WAT1-related protein;ahrdqual=***;GO=GO:0016020,GO:0016021,GO:0022857,GO:0055085;IPR=IPR000620;Pfam=SSF103481,SSF103481,PF00892;te-related=0
LjG1.1_chr4	PGSB	three_prime_UTR	55470852	55477477	.	-	.	ID=LotjaGi4g1v0238600.2.three_prime_UTR.1;Parent=LotjaGi4g1v0238600.2
LjG1.1_chr4	PGSB	exon	55470852	55477565	.	-	.	ID=LotjaGi4g1v0238600.2.exon.1;Parent=LotjaGi4g1v0238600.2
LjG1.1_chr4	PGSB	CDS	55477478	55477565	.	-	1	ID=LotjaGi4g1v0238600.2.CDS.1;Parent=LotjaGi4g1v0238600.2
LjG1.1_chr4	PGSB	exon	55477887	55478038	.	-	.	ID=LotjaGi4g1v0238600.2.exon.2;Parent=LotjaGi4g1v0238600.2
LjG1.1_chr4	PGSB	CDS	55477887	55478038	.	-	0	ID=LotjaGi4g1v0238600.2.CDS.2;Parent=LotjaGi4g1v0238600.2
LjG1.1_chr4	PGSB	exon	55478152	55478310	.	-	.	ID=LotjaGi4g1v0238600.2.exon.3;Parent=LotjaGi4g1v0238600.2
LjG1.1_chr4	PGSB	CDS	55478152	55478310	.	-	0	ID=LotjaGi4g1v0238600.2.CDS.3;Parent=LotjaGi4g1v0238600.2
LjG1.1_chr4	PGSB	exon	55478431	55478671	.	-	.	ID=LotjaGi4g1v0238600.2.exon.4;Parent=LotjaGi4g1v0238600.2
LjG1.1_chr4	PGSB	CDS	55478431	55478671	.	-	1	ID=LotjaGi4g1v0238600.2.CDS.4;Parent=LotjaGi4g1v0238600.2
LjG1.1_chr4	PGSB	CDS	55478858	55478964	.	-	0	ID=LotjaGi4g1v0238600.2.CDS.5;Parent=LotjaGi4g1v0238600.2
LjG1.1_chr4	PGSB	exon	55478858	55478974	.	-	.	ID=LotjaGi4g1v0238600.2.exon.5;Parent=LotjaGi4g1v0238600.2
LjG1.1_chr4	PGSB	five_prime_UTR	55478965	55478974	.	-	.	ID=LotjaGi4g1v0238600.2.five_prime_UTR.2;Parent=LotjaGi4g1v0238600.2
LjG1.1_chr4	PGSB	exon	55479093	55479671	.	-	.	ID=LotjaGi4g1v0238600.2.exon.6;Parent=LotjaGi4g1v0238600.2
LjG1.1_chr4	PGSB	five_prime_UTR	55479093	55479671	.	-	.	ID=LotjaGi4g1v0238600.2.five_prime_UTR.3;Parent=LotjaGi4g1v0238600.2
LjG1.1_chr4	PGSB	mRNA	55476907	55479571	.	-	.	ID=LotjaGi4g1v0238600.3;Parent=LotjaGi4g1v0238600;description=WAT1-related protein;ahrdqual=***;GO=GO:0016020,GO:0016021,GO:0022857,GO:0055085;IPR=IPR000620,IPR000620;Pfam=PF00892,PF00892,SSF103481;te-related=0
LjG1.1_chr4	PGSB	three_prime_UTR	55476907	55477882	.	-	.	ID=LotjaGi4g1v0238600.3.three_prime_UTR.1;Parent=LotjaGi4g1v0238600.3
LjG1.1_chr4	PGSB	exon	55476907	55478038	.	-	.	ID=LotjaGi4g1v0238600.3.exon.1;Parent=LotjaGi4g1v0238600.3
LjG1.1_chr4	PGSB	CDS	55477883	55478038	.	-	0	ID=LotjaGi4g1v0238600.3.CDS.1;Parent=LotjaGi4g1v0238600.3
LjG1.1_chr4	PGSB	exon	55478152	55478310	.	-	.	ID=LotjaGi4g1v0238600.3.exon.2;Parent=LotjaGi4g1v0238600.3
LjG1.1_chr4	PGSB	CDS	55478152	55478310	.	-	0	ID=LotjaGi4g1v0238600.3.CDS.2;Parent=LotjaGi4g1v0238600.3
LjG1.1_chr4	PGSB	exon	55478431	55478671	.	-	.	ID=LotjaGi4g1v0238600.3.exon.3;Parent=LotjaGi4g1v0238600.3
LjG1.1_chr4	PGSB	CDS	55478431	55478671	.	-	1	ID=LotjaGi4g1v0238600.3.CDS.3;Parent=LotjaGi4g1v0238600.3
LjG1.1_chr4	PGSB	exon	55478858	55478974	.	-	.	ID=LotjaGi4g1v0238600.3.exon.4;Parent=LotjaGi4g1v0238600.3
LjG1.1_chr4	PGSB	CDS	55478858	55478974	.	-	1	ID=LotjaGi4g1v0238600.3.CDS.4;Parent=LotjaGi4g1v0238600.3
LjG1.1_chr4	PGSB	exon	55479093	55479155	.	-	.	ID=LotjaGi4g1v0238600.3.exon.5;Parent=LotjaGi4g1v0238600.3
LjG1.1_chr4	PGSB	CDS	55479093	55479155	.	-	1	ID=LotjaGi4g1v0238600.3.CDS.5;Parent=LotjaGi4g1v0238600.3
LjG1.1_chr4	PGSB	CDS	55479236	55479426	.	-	0	ID=LotjaGi4g1v0238600.3.CDS.6;Parent=LotjaGi4g1v0238600.3
LjG1.1_chr4	PGSB	exon	55479236	55479571	.	-	.	ID=LotjaGi4g1v0238600.3.exon.6;Parent=LotjaGi4g1v0238600.3
LjG1.1_chr4	PGSB	five_prime_UTR	55479427	55479571	.	-	.	ID=LotjaGi4g1v0238600.3.five_prime_UTR.2;Parent=LotjaGi4g1v0238600.3
###
LjG1.1_chr4	PGSB	five_prime_UTR	55479427	55479571	.	-	.	ID=LotjaGi4g1v0238600.3.five_prime_UTR.2;Parent=LotjaGi4g1v0238600.3
LjG1.1_chr4	PGSB	gene	55470852	55479016	.	+	.	ID=LotjaGi4g1v0238700
LjG1.1_chr4	PGSB	mRNA	55470852	55479016	.	+	.	ID=LotjaGi4g1v0238700.1;Parent=LotjaGi4g1v0238700;description=protease-like protein;ahrdqual=--*;IPR=IPR009003,IPR001478,IPR001478;Pfam=SSF50494,SSF50156,PF13365,PF13180;te-related=0
LjG1.1_chr4	PGSB	five_prime_UTR	55470852	55471096	.	+	.	ID=LotjaGi4g1v0238700.1.five_prime_UTR.1;Parent=LotjaGi4g1v0238700.1
LjG1.1_chr4	PGSB	exon	55470852	55471691	.	+	.	ID=LotjaGi4g1v0238700.1.exon.1;Parent=LotjaGi4g1v0238700.1
LjG1.1_chr4	PGSB	CDS	55471097	55471691	.	+	0	ID=LotjaGi4g1v0238700.1.CDS.1;Parent=LotjaGi4g1v0238700.1
LjG1.1_chr4	PGSB	exon	55473539	55473738	.	+	.	ID=LotjaGi4g1v0238700.1.exon.2;Parent=LotjaGi4g1v0238700.1
LjG1.1_chr4	PGSB	CDS	55473539	55473738	.	+	2	ID=LotjaGi4g1v0238700.1.CDS.2;Parent=LotjaGi4g1v0238700.1
LjG1.1_chr4	PGSB	exon	55473834	55474014	.	+	.	ID=LotjaGi4g1v0238700.1.exon.3;Parent=LotjaGi4g1v0238700.1
LjG1.1_chr4	PGSB	CDS	55473834	55474014	.	+	0	ID=LotjaGi4g1v0238700.1.CDS.3;Parent=LotjaGi4g1v0238700.1
LjG1.1_chr4	PGSB	exon	55474138	55474329	.	+	.	ID=LotjaGi4g1v0238700.1.exon.4;Parent=LotjaGi4g1v0238700.1
LjG1.1_chr4	PGSB	CDS	55474138	55474329	.	+	2	ID=LotjaGi4g1v0238700.1.CDS.4;Parent=LotjaGi4g1v0238700.1
LjG1.1_chr4	PGSB	exon	55474616	55474848	.	+	.	ID=LotjaGi4g1v0238700.1.exon.5;Parent=LotjaGi4g1v0238700.1
LjG1.1_chr4	PGSB	CDS	55474616	55474848	.	+	2	ID=LotjaGi4g1v0238700.1.CDS.5;Parent=LotjaGi4g1v0238700.1
LjG1.1_chr4	PGSB	exon	55476379	55476480	.	+	.	ID=LotjaGi4g1v0238700.1.exon.6;Parent=LotjaGi4g1v0238700.1
LjG1.1_chr4	PGSB	CDS	55476379	55476480	.	+	0	ID=LotjaGi4g1v0238700.1.CDS.6;Parent=LotjaGi4g1v0238700.1
LjG1.1_chr4	PGSB	exon	55476569	55476619	.	+	.	ID=LotjaGi4g1v0238700.1.exon.7;Parent=LotjaGi4g1v0238700.1
LjG1.1_chr4	PGSB	CDS	55476569	55476619	.	+	0	ID=LotjaGi4g1v0238700.1.CDS.7;Parent=LotjaGi4g1v0238700.1
LjG1.1_chr4	PGSB	exon	55476715	55476819	.	+	.	ID=LotjaGi4g1v0238700.1.exon.8;Parent=LotjaGi4g1v0238700.1
LjG1.1_chr4	PGSB	CDS	55476715	55476819	.	+	0	ID=LotjaGi4g1v0238700.1.CDS.8;Parent=LotjaGi4g1v0238700.1
LjG1.1_chr4	PGSB	CDS	55476905	55477003	.	+	0	ID=LotjaGi4g1v0238700.1.CDS.9;Parent=LotjaGi4g1v0238700.1
LjG1.1_chr4	PGSB	exon	55476905	55479016	.	+	.	ID=LotjaGi4g1v0238700.1.exon.9;Parent=LotjaGi4g1v0238700.1
LjG1.1_chr4	PGSB	three_prime_UTR	55477004	55479016	.	+	.	ID=LotjaGi4g1v0238700.1.three_prime_UTR.2;Parent=LotjaGi4g1v0238700.1
###
LjG1.1_chr4	PGSB	three_prime_UTR	55477004	55479016	.	+	.	ID=LotjaGi4g1v0238700.1.three_prime_UTR.2;Parent=LotjaGi4g1v0238700.1
LjG1.1_chr4	PGSB	gene	55483722	55491280	.	+	.	ID=LotjaGi4g1v0238800
LjG1.1_chr4	PGSB	mRNA	55483722	55491280	.	+	.	ID=LotjaGi4g1v0238800.1;Parent=LotjaGi4g1v0238800;description=Ubiquitin-conjugating enzyme E2;ahrdqual=***;GO=GO:0000166,GO:0005524,GO:0016740;IPR=IPR000608,IPR016135;Pfam=PF00179,SSF54495;te-related=0
LjG1.1_chr4	PGSB	exon	55483722	55483957	.	+	.	ID=LotjaGi4g1v0238800.1.exon.1;Parent=LotjaGi4g1v0238800.1
LjG1.1_chr4	PGSB	five_prime_UTR	55483722	55483957	.	+	.	ID=LotjaGi4g1v0238800.1.five_prime_UTR.1;Parent=LotjaGi4g1v0238800.1
LjG1.1_chr4	PGSB	five_prime_UTR	55485534	55485562	.	+	.	ID=LotjaGi4g1v0238800.1.five_prime_UTR.2;Parent=LotjaGi4g1v0238800.1
LjG1.1_chr4	PGSB	exon	55485534	55485606	.	+	.	ID=LotjaGi4g1v0238800.1.exon.2;Parent=LotjaGi4g1v0238800.1
LjG1.1_chr4	PGSB	CDS	55485563	55485606	.	+	0	ID=LotjaGi4g1v0238800.1.CDS.1;Parent=LotjaGi4g1v0238800.1
LjG1.1_chr4	PGSB	exon	55488467	55488546	.	+	.	ID=LotjaGi4g1v0238800.1.exon.3;Parent=LotjaGi4g1v0238800.1
LjG1.1_chr4	PGSB	CDS	55488467	55488546	.	+	1	ID=LotjaGi4g1v0238800.1.CDS.2;Parent=LotjaGi4g1v0238800.1
LjG1.1_chr4	PGSB	exon	55488839	55488953	.	+	.	ID=LotjaGi4g1v0238800.1.exon.4;Parent=LotjaGi4g1v0238800.1
LjG1.1_chr4	PGSB	CDS	55488839	55488953	.	+	2	ID=LotjaGi4g1v0238800.1.CDS.3;Parent=LotjaGi4g1v0238800.1
LjG1.1_chr4	PGSB	exon	55489281	55489333	.	+	.	ID=LotjaGi4g1v0238800.1.exon.5;Parent=LotjaGi4g1v0238800.1
LjG1.1_chr4	PGSB	CDS	55489281	55489333	.	+	1	ID=LotjaGi4g1v0238800.1.CDS.4;Parent=LotjaGi4g1v0238800.1
LjG1.1_chr4	PGSB	exon	55489576	55489704	.	+	.	ID=LotjaGi4g1v0238800.1.exon.6;Parent=LotjaGi4g1v0238800.1
LjG1.1_chr4	PGSB	CDS	55489576	55489704	.	+	2	ID=LotjaGi4g1v0238800.1.CDS.5;Parent=LotjaGi4g1v0238800.1
LjG1.1_chr4	PGSB	CDS	55490207	55490346	.	+	2	ID=LotjaGi4g1v0238800.1.CDS.6;Parent=LotjaGi4g1v0238800.1
LjG1.1_chr4	PGSB	exon	55490207	55491280	.	+	.	ID=LotjaGi4g1v0238800.1.exon.7;Parent=LotjaGi4g1v0238800.1
LjG1.1_chr4	PGSB	three_prime_UTR	55490347	55491280	.	+	.	ID=LotjaGi4g1v0238800.1.three_prime_UTR.3;Parent=LotjaGi4g1v0238800.1
LjG1.1_chr4	PGSB	mRNA	55488316	55489867	.	+	.	ID=LotjaGi4g1v0238800.2;Parent=LotjaGi4g1v0238800;description=Ubiquitin-conjugating enzyme E2;ahrdqual=***;GO=GO:0000166,GO:0005524,GO:0016740;IPR=IPR016135,IPR000608;Pfam=SSF54495,PF00179;te-related=0
LjG1.1_chr4	PGSB	five_prime_UTR	55488316	55488356	.	+	.	ID=LotjaGi4g1v0238800.2.five_prime_UTR.1;Parent=LotjaGi4g1v0238800.2
LjG1.1_chr4	PGSB	exon	55488316	55488358	.	+	.	ID=LotjaGi4g1v0238800.2.exon.1;Parent=LotjaGi4g1v0238800.2
LjG1.1_chr4	PGSB	CDS	55488357	55488358	.	+	0	ID=LotjaGi4g1v0238800.2.CDS.1;Parent=LotjaGi4g1v0238800.2
LjG1.1_chr4	PGSB	exon	55488467	55488546	.	+	.	ID=LotjaGi4g1v0238800.2.exon.2;Parent=LotjaGi4g1v0238800.2
LjG1.1_chr4	PGSB	CDS	55488467	55488546	.	+	1	ID=LotjaGi4g1v0238800.2.CDS.2;Parent=LotjaGi4g1v0238800.2
LjG1.1_chr4	PGSB	exon	55488839	55488953	.	+	.	ID=LotjaGi4g1v0238800.2.exon.3;Parent=LotjaGi4g1v0238800.2
LjG1.1_chr4	PGSB	CDS	55488839	55488953	.	+	2	ID=LotjaGi4g1v0238800.2.CDS.3;Parent=LotjaGi4g1v0238800.2
LjG1.1_chr4	PGSB	exon	55489281	55489333	.	+	.	ID=LotjaGi4g1v0238800.2.exon.4;Parent=LotjaGi4g1v0238800.2
LjG1.1_chr4	PGSB	CDS	55489281	55489333	.	+	1	ID=LotjaGi4g1v0238800.2.CDS.4;Parent=LotjaGi4g1v0238800.2
LjG1.1_chr4	PGSB	exon	55489576	55489704	.	+	.	ID=LotjaGi4g1v0238800.2.exon.5;Parent=LotjaGi4g1v0238800.2
LjG1.1_chr4	PGSB	CDS	55489576	55489704	.	+	2	ID=LotjaGi4g1v0238800.2.CDS.5;Parent=LotjaGi4g1v0238800.2
LjG1.1_chr4	PGSB	exon	55489863	55489867	.	+	.	ID=LotjaGi4g1v0238800.2.exon.6;Parent=LotjaGi4g1v0238800.2
LjG1.1_chr4	PGSB	CDS	55489863	55489867	.	+	2	ID=LotjaGi4g1v0238800.2.CDS.6;Parent=LotjaGi4g1v0238800.2
LjG1.1_chr4	PGSB	mRNA	55488316	55490346	.	+	.	ID=LotjaGi4g1v0238800.3;Parent=LotjaGi4g1v0238800;description=Ubiquitin-conjugating enzyme E2;ahrdqual=***;GO=GO:0000166,GO:0005524,GO:0016740;IPR=IPR016135,IPR000608;Pfam=SSF54495,PF00179;te-related=0
LjG1.1_chr4	PGSB	five_prime_UTR	55488316	55488356	.	+	.	ID=LotjaGi4g1v0238800.3.five_prime_UTR.1;Parent=LotjaGi4g1v0238800.3
LjG1.1_chr4	PGSB	exon	55488316	55488358	.	+	.	ID=LotjaGi4g1v0238800.3.exon.1;Parent=LotjaGi4g1v0238800.3
LjG1.1_chr4	PGSB	CDS	55488357	55488358	.	+	0	ID=LotjaGi4g1v0238800.3.CDS.1;Parent=LotjaGi4g1v0238800.3
LjG1.1_chr4	PGSB	exon	55488467	55488546	.	+	.	ID=LotjaGi4g1v0238800.3.exon.2;Parent=LotjaGi4g1v0238800.3
LjG1.1_chr4	PGSB	CDS	55488467	55488546	.	+	1	ID=LotjaGi4g1v0238800.3.CDS.2;Parent=LotjaGi4g1v0238800.3
LjG1.1_chr4	PGSB	exon	55488839	55488953	.	+	.	ID=LotjaGi4g1v0238800.3.exon.3;Parent=LotjaGi4g1v0238800.3
LjG1.1_chr4	PGSB	CDS	55488839	55488953	.	+	2	ID=LotjaGi4g1v0238800.3.CDS.3;Parent=LotjaGi4g1v0238800.3
LjG1.1_chr4	PGSB	exon	55489281	55489333	.	+	.	ID=LotjaGi4g1v0238800.3.exon.4;Parent=LotjaGi4g1v0238800.3
LjG1.1_chr4	PGSB	CDS	55489281	55489333	.	+	1	ID=LotjaGi4g1v0238800.3.CDS.4;Parent=LotjaGi4g1v0238800.3
LjG1.1_chr4	PGSB	exon	55489576	55489704	.	+	.	ID=LotjaGi4g1v0238800.3.exon.5;Parent=LotjaGi4g1v0238800.3
LjG1.1_chr4	PGSB	CDS	55489576	55489704	.	+	2	ID=LotjaGi4g1v0238800.3.CDS.5;Parent=LotjaGi4g1v0238800.3
LjG1.1_chr4	PGSB	exon	55490207	55490346	.	+	.	ID=LotjaGi4g1v0238800.3.exon.6;Parent=LotjaGi4g1v0238800.3
LjG1.1_chr4	PGSB	CDS	55490207	55490346	.	+	2	ID=LotjaGi4g1v0238800.3.CDS.6;Parent=LotjaGi4g1v0238800.3
###
LjG1.1_chr4	PGSB	CDS	55490207	55490346	.	+	2	ID=LotjaGi4g1v0238800.3.CDS.6;Parent=LotjaGi4g1v0238800.3
LjG1.1_chr4	PGSB	gene	55491694	55494890	.	+	.	ID=LotjaGi4g1v0238900
LjG1.1_chr4	PGSB	mRNA	55491694	55494890	.	+	.	ID=LotjaGi4g1v0238900.1;Parent=LotjaGi4g1v0238900;description=Receptor-like kinase;ahrdqual=***;GO=GO:0004672,GO:0005524,GO:0006468,GO:0016301,GO:0016310;IPR=IPR032675,IPR000719,IPR001611,IPR011009;Pfam=SSF52058,PF00069,PF13855,SSF56112;te-related=0
LjG1.1_chr4	PGSB	five_prime_UTR	55491694	55492179	.	+	.	ID=LotjaGi4g1v0238900.1.five_prime_UTR.1;Parent=LotjaGi4g1v0238900.1
LjG1.1_chr4	PGSB	exon	55491694	55493473	.	+	.	ID=LotjaGi4g1v0238900.1.exon.1;Parent=LotjaGi4g1v0238900.1
LjG1.1_chr4	PGSB	CDS	55492180	55493473	.	+	0	ID=LotjaGi4g1v0238900.1.CDS.1;Parent=LotjaGi4g1v0238900.1
LjG1.1_chr4	PGSB	CDS	55494044	55494624	.	+	2	ID=LotjaGi4g1v0238900.1.CDS.2;Parent=LotjaGi4g1v0238900.1
LjG1.1_chr4	PGSB	exon	55494044	55494890	.	+	.	ID=LotjaGi4g1v0238900.1.exon.2;Parent=LotjaGi4g1v0238900.1
LjG1.1_chr4	PGSB	three_prime_UTR	55494625	55494890	.	+	.	ID=LotjaGi4g1v0238900.1.three_prime_UTR.2;Parent=LotjaGi4g1v0238900.1
###
LjG1.1_chr4	PGSB	three_prime_UTR	55494625	55494890	.	+	.	ID=LotjaGi4g1v0238900.1.three_prime_UTR.2;Parent=LotjaGi4g1v0238900.1
LjG1.1_chr4	PGSB	gene	55504725	55509820	.	+	.	ID=LotjaGi4g1v0239000
LjG1.1_chr4	PGSB	mRNA	55504725	55509820	.	+	.	ID=LotjaGi4g1v0239000.1;Parent=LotjaGi4g1v0239000;description=RNA-dependent RNA polymerase;ahrdqual=***;GO=GO:0001172,GO:0003676,GO:0003723,GO:0003968,GO:0016740,GO:0016779,GO:0031047;IPR=IPR007855,IPR012677;Pfam=PF05183,SSF54928;te-related=0
LjG1.1_chr4	PGSB	five_prime_UTR	55504725	55504846	.	+	.	ID=LotjaGi4g1v0239000.1.five_prime_UTR.1;Parent=LotjaGi4g1v0239000.1
LjG1.1_chr4	PGSB	exon	55504725	55505389	.	+	.	ID=LotjaGi4g1v0239000.1.exon.1;Parent=LotjaGi4g1v0239000.1
LjG1.1_chr4	PGSB	CDS	55504847	55505389	.	+	0	ID=LotjaGi4g1v0239000.1.CDS.1;Parent=LotjaGi4g1v0239000.1
LjG1.1_chr4	PGSB	exon	55506099	55508008	.	+	.	ID=LotjaGi4g1v0239000.1.exon.2;Parent=LotjaGi4g1v0239000.1
LjG1.1_chr4	PGSB	CDS	55506099	55508008	.	+	0	ID=LotjaGi4g1v0239000.1.CDS.2;Parent=LotjaGi4g1v0239000.1
LjG1.1_chr4	PGSB	exon	55508631	55508781	.	+	.	ID=LotjaGi4g1v0239000.1.exon.3;Parent=LotjaGi4g1v0239000.1
LjG1.1_chr4	PGSB	CDS	55508631	55508781	.	+	1	ID=LotjaGi4g1v0239000.1.CDS.3;Parent=LotjaGi4g1v0239000.1
LjG1.1_chr4	PGSB	CDS	55508872	55509636	.	+	0	ID=LotjaGi4g1v0239000.1.CDS.4;Parent=LotjaGi4g1v0239000.1
LjG1.1_chr4	PGSB	exon	55508872	55509820	.	+	.	ID=LotjaGi4g1v0239000.1.exon.4;Parent=LotjaGi4g1v0239000.1
LjG1.1_chr4	PGSB	three_prime_UTR	55509637	55509820	.	+	.	ID=LotjaGi4g1v0239000.1.three_prime_UTR.2;Parent=LotjaGi4g1v0239000.1
LjG1.1_chr4	PGSB	mRNA	55506099	55509636	.	+	.	ID=LotjaGi4g1v0239000.2;Parent=LotjaGi4g1v0239000;description=RNA-dependent RNA polymerase;ahrdqual=***;GO=GO:0001172,GO:0003676,GO:0003723,GO:0003968,GO:0016740,GO:0016779,GO:0031047;IPR=IPR007855;Pfam=PF05183;te-related=0
LjG1.1_chr4	PGSB	exon	55506099	55508008	.	+	.	ID=LotjaGi4g1v0239000.2.exon.1;Parent=LotjaGi4g1v0239000.2
LjG1.1_chr4	PGSB	CDS	55506534	55508008	.	+	0	ID=LotjaGi4g1v0239000.2.CDS.1;Parent=LotjaGi4g1v0239000.2
LjG1.1_chr4	PGSB	exon	55508631	55508781	.	+	.	ID=LotjaGi4g1v0239000.2.exon.2;Parent=LotjaGi4g1v0239000.2
LjG1.1_chr4	PGSB	CDS	55508631	55508781	.	+	1	ID=LotjaGi4g1v0239000.2.CDS.2;Parent=LotjaGi4g1v0239000.2
LjG1.1_chr4	PGSB	exon	55508872	55509636	.	+	.	ID=LotjaGi4g1v0239000.2.exon.3;Parent=LotjaGi4g1v0239000.2
LjG1.1_chr4	PGSB	CDS	55508872	55509636	.	+	0	ID=LotjaGi4g1v0239000.2.CDS.3;Parent=LotjaGi4g1v0239000.2
###
LjG1.1_chr4	PGSB	CDS	55508872	55509636	.	+	0	ID=LotjaGi4g1v0239000.2.CDS.3;Parent=LotjaGi4g1v0239000.2
LjG1.1_chr4	PGSB	gene	55535775	55537110	.	-	.	ID=LotjaGi4g1v0239100
LjG1.1_chr4	PGSB	mRNA	55535775	55537110	.	-	.	ID=LotjaGi4g1v0239100.1;Parent=LotjaGi4g1v0239100;description=Ribonuclease 3;ahrdqual=***;IPR=IPR000999,IPR000999;Pfam=PF14622,SSF69065;te-related=0
LjG1.1_chr4	PGSB	three_prime_UTR	55535775	55536227	.	-	.	ID=LotjaGi4g1v0239100.1.three_prime_UTR.1;Parent=LotjaGi4g1v0239100.1
LjG1.1_chr4	PGSB	exon	55535775	55536636	.	-	.	ID=LotjaGi4g1v0239100.1.exon.1;Parent=LotjaGi4g1v0239100.1
LjG1.1_chr4	PGSB	CDS	55536228	55536636	.	-	1	ID=LotjaGi4g1v0239100.1.CDS.1;Parent=LotjaGi4g1v0239100.1
LjG1.1_chr4	PGSB	exon	55536719	55536777	.	-	.	ID=LotjaGi4g1v0239100.1.exon.2;Parent=LotjaGi4g1v0239100.1
LjG1.1_chr4	PGSB	CDS	55536719	55536777	.	-	0	ID=LotjaGi4g1v0239100.1.CDS.2;Parent=LotjaGi4g1v0239100.1
LjG1.1_chr4	PGSB	CDS	55536885	55536956	.	-	0	ID=LotjaGi4g1v0239100.1.CDS.3;Parent=LotjaGi4g1v0239100.1
LjG1.1_chr4	PGSB	exon	55536885	55537110	.	-	.	ID=LotjaGi4g1v0239100.1.exon.3;Parent=LotjaGi4g1v0239100.1
LjG1.1_chr4	PGSB	five_prime_UTR	55536957	55537110	.	-	.	ID=LotjaGi4g1v0239100.1.five_prime_UTR.2;Parent=LotjaGi4g1v0239100.1
###
LjG1.1_chr4	PGSB	five_prime_UTR	55536957	55537110	.	-	.	ID=LotjaGi4g1v0239100.1.five_prime_UTR.2;Parent=LotjaGi4g1v0239100.1
LjG1.1_chr4	PGSB	gene	55547402	55550733	.	+	.	ID=LotjaGi4g1v0239200
LjG1.1_chr4	PGSB	mRNA	55547402	55550733	.	+	.	ID=LotjaGi4g1v0239200.1;Parent=LotjaGi4g1v0239200;description=F-box protein interaction domain protein;ahrdqual=***;IPR=IPR001810,IPR017451,IPR001810;Pfam=SSF81383,TIGR01640,PF00646;te-related=0
LjG1.1_chr4	PGSB	five_prime_UTR	55547402	55547481	.	+	.	ID=LotjaGi4g1v0239200.1.five_prime_UTR.1;Parent=LotjaGi4g1v0239200.1
LjG1.1_chr4	PGSB	exon	55547402	55550164	.	+	.	ID=LotjaGi4g1v0239200.1.exon.1;Parent=LotjaGi4g1v0239200.1
LjG1.1_chr4	PGSB	CDS	55547482	55548642	.	+	0	ID=LotjaGi4g1v0239200.1.CDS.1;Parent=LotjaGi4g1v0239200.1
LjG1.1_chr4	PGSB	three_prime_UTR	55548643	55550164	.	+	.	ID=LotjaGi4g1v0239200.1.three_prime_UTR.2;Parent=LotjaGi4g1v0239200.1
LjG1.1_chr4	PGSB	exon	55550253	55550733	.	+	.	ID=LotjaGi4g1v0239200.1.exon.2;Parent=LotjaGi4g1v0239200.1
LjG1.1_chr4	PGSB	three_prime_UTR	55550253	55550733	.	+	.	ID=LotjaGi4g1v0239200.1.three_prime_UTR.3;Parent=LotjaGi4g1v0239200.1
###
LjG1.1_chr4	PGSB	three_prime_UTR	55550253	55550733	.	+	.	ID=LotjaGi4g1v0239200.1.three_prime_UTR.3;Parent=LotjaGi4g1v0239200.1
LjG1.1_chr4	PGSB	gene	55575941	55577823	.	-	.	ID=LotjaGi4g1v0239300
LjG1.1_chr4	PGSB	mRNA	55575941	55577823	.	-	.	ID=LotjaGi4g1v0239300.1;Parent=LotjaGi4g1v0239300;description=F-box protein interaction domain protein;ahrdqual=***;IPR=IPR017451,IPR001810,IPR001810;Pfam=TIGR01640,SSF81383,PF00646;te-related=0
LjG1.1_chr4	PGSB	three_prime_UTR	55575941	55576783	.	-	.	ID=LotjaGi4g1v0239300.1.three_prime_UTR.1;Parent=LotjaGi4g1v0239300.1
LjG1.1_chr4	PGSB	exon	55575941	55577823	.	-	.	ID=LotjaGi4g1v0239300.1.exon.1;Parent=LotjaGi4g1v0239300.1
LjG1.1_chr4	PGSB	CDS	55576784	55577680	.	-	0	ID=LotjaGi4g1v0239300.1.CDS.1;Parent=LotjaGi4g1v0239300.1
LjG1.1_chr4	PGSB	five_prime_UTR	55577681	55577823	.	-	.	ID=LotjaGi4g1v0239300.1.five_prime_UTR.2;Parent=LotjaGi4g1v0239300.1
###
LjG1.1_chr4	PGSB	five_prime_UTR	55577681	55577823	.	-	.	ID=LotjaGi4g1v0239300.1.five_prime_UTR.2;Parent=LotjaGi4g1v0239300.1
LjG1.1_chr4	PGSB	gene	55601121	55604330	.	+	.	ID=LotjaGi4g1v0239400
LjG1.1_chr4	PGSB	mRNA	55601121	55604330	.	+	.	ID=LotjaGi4g1v0239400.1;Parent=LotjaGi4g1v0239400;description=Ribonuclease 3;ahrdqual=***;IPR=IPR000999,IPR000999;Pfam=PF14622,SSF69065;te-related=0
LjG1.1_chr4	PGSB	five_prime_UTR	55601121	55601327	.	+	.	ID=LotjaGi4g1v0239400.1.five_prime_UTR.1;Parent=LotjaGi4g1v0239400.1
LjG1.1_chr4	PGSB	exon	55601121	55601399	.	+	.	ID=LotjaGi4g1v0239400.1.exon.1;Parent=LotjaGi4g1v0239400.1
LjG1.1_chr4	PGSB	CDS	55601328	55601399	.	+	0	ID=LotjaGi4g1v0239400.1.CDS.1;Parent=LotjaGi4g1v0239400.1
LjG1.1_chr4	PGSB	exon	55601507	55601565	.	+	.	ID=LotjaGi4g1v0239400.1.exon.2;Parent=LotjaGi4g1v0239400.1
LjG1.1_chr4	PGSB	CDS	55601507	55601565	.	+	0	ID=LotjaGi4g1v0239400.1.CDS.2;Parent=LotjaGi4g1v0239400.1
LjG1.1_chr4	PGSB	CDS	55601648	55602056	.	+	1	ID=LotjaGi4g1v0239400.1.CDS.3;Parent=LotjaGi4g1v0239400.1
LjG1.1_chr4	PGSB	exon	55601648	55604330	.	+	.	ID=LotjaGi4g1v0239400.1.exon.3;Parent=LotjaGi4g1v0239400.1
LjG1.1_chr4	PGSB	three_prime_UTR	55602057	55604330	.	+	.	ID=LotjaGi4g1v0239400.1.three_prime_UTR.2;Parent=LotjaGi4g1v0239400.1
LjG1.1_chr4	PGSB	mRNA	55601121	55604330	.	+	.	ID=LotjaGi4g1v0239400.2;Parent=LotjaGi4g1v0239400;description=Ribonuclease 3;ahrdqual=***;IPR=IPR000999,IPR000999;Pfam=SSF69065,PF14622;te-related=0
LjG1.1_chr4	PGSB	five_prime_UTR	55601121	55601327	.	+	.	ID=LotjaGi4g1v0239400.2.five_prime_UTR.1;Parent=LotjaGi4g1v0239400.2
LjG1.1_chr4	PGSB	exon	55601121	55601399	.	+	.	ID=LotjaGi4g1v0239400.2.exon.1;Parent=LotjaGi4g1v0239400.2
LjG1.1_chr4	PGSB	CDS	55601328	55601399	.	+	0	ID=LotjaGi4g1v0239400.2.CDS.1;Parent=LotjaGi4g1v0239400.2
LjG1.1_chr4	PGSB	exon	55601507	55601565	.	+	.	ID=LotjaGi4g1v0239400.2.exon.2;Parent=LotjaGi4g1v0239400.2
LjG1.1_chr4	PGSB	CDS	55601507	55601565	.	+	0	ID=LotjaGi4g1v0239400.2.CDS.2;Parent=LotjaGi4g1v0239400.2
LjG1.1_chr4	PGSB	exon	55601648	55601997	.	+	.	ID=LotjaGi4g1v0239400.2.exon.3;Parent=LotjaGi4g1v0239400.2
LjG1.1_chr4	PGSB	CDS	55601648	55601997	.	+	1	ID=LotjaGi4g1v0239400.2.CDS.3;Parent=LotjaGi4g1v0239400.2
LjG1.1_chr4	PGSB	CDS	55603458	55603471	.	+	2	ID=LotjaGi4g1v0239400.2.CDS.4;Parent=LotjaGi4g1v0239400.2
LjG1.1_chr4	PGSB	exon	55603458	55604330	.	+	.	ID=LotjaGi4g1v0239400.2.exon.4;Parent=LotjaGi4g1v0239400.2
LjG1.1_chr4	PGSB	three_prime_UTR	55603472	55604330	.	+	.	ID=LotjaGi4g1v0239400.2.three_prime_UTR.2;Parent=LotjaGi4g1v0239400.2
LjG1.1_chr4	PGSB	mRNA	55601178	55603650	.	+	.	ID=LotjaGi4g1v0239400.3;Parent=LotjaGi4g1v0239400;description=Ribonuclease 3;ahrdqual=***;IPR=IPR000999,IPR000999;Pfam=PF14622,SSF69065;te-related=0
LjG1.1_chr4	PGSB	five_prime_UTR	55601178	55601327	.	+	.	ID=LotjaGi4g1v0239400.3.five_prime_UTR.1;Parent=LotjaGi4g1v0239400.3
LjG1.1_chr4	PGSB	exon	55601178	55601399	.	+	.	ID=LotjaGi4g1v0239400.3.exon.1;Parent=LotjaGi4g1v0239400.3
LjG1.1_chr4	PGSB	CDS	55601328	55601399	.	+	0	ID=LotjaGi4g1v0239400.3.CDS.1;Parent=LotjaGi4g1v0239400.3
LjG1.1_chr4	PGSB	exon	55601507	55601565	.	+	.	ID=LotjaGi4g1v0239400.3.exon.2;Parent=LotjaGi4g1v0239400.3
LjG1.1_chr4	PGSB	CDS	55601507	55601565	.	+	0	ID=LotjaGi4g1v0239400.3.CDS.2;Parent=LotjaGi4g1v0239400.3
LjG1.1_chr4	PGSB	exon	55601648	55601997	.	+	.	ID=LotjaGi4g1v0239400.3.exon.3;Parent=LotjaGi4g1v0239400.3
LjG1.1_chr4	PGSB	CDS	55601648	55601997	.	+	1	ID=LotjaGi4g1v0239400.3.CDS.3;Parent=LotjaGi4g1v0239400.3
LjG1.1_chr4	PGSB	CDS	55603465	55603568	.	+	2	ID=LotjaGi4g1v0239400.3.CDS.4;Parent=LotjaGi4g1v0239400.3
LjG1.1_chr4	PGSB	exon	55603465	55603650	.	+	.	ID=LotjaGi4g1v0239400.3.exon.4;Parent=LotjaGi4g1v0239400.3
LjG1.1_chr4	PGSB	three_prime_UTR	55603569	55603650	.	+	.	ID=LotjaGi4g1v0239400.3.three_prime_UTR.2;Parent=LotjaGi4g1v0239400.3
###
LjG1.1_chr4	PGSB	three_prime_UTR	55603569	55603650	.	+	.	ID=LotjaGi4g1v0239400.3.three_prime_UTR.2;Parent=LotjaGi4g1v0239400.3
LjG1.1_chr4	PGSB	gene	55608034	55610459	.	-	.	ID=LotjaGi4g1v0239500
LjG1.1_chr4	PGSB	mRNA	55608034	55610459	.	-	.	ID=LotjaGi4g1v0239500.1;Parent=LotjaGi4g1v0239500;description=Glucan endo-1,3-beta-glucosidase, putative;ahrdqual=***;GO=GO:0004553,GO:0005975,GO:0008152,GO:0016787,GO:0016798,GO:0042973;IPR=IPR000490,IPR017853;Pfam=PF00332,SSF51445;te-related=0
LjG1.1_chr4	PGSB	three_prime_UTR	55608034	55608825	.	-	.	ID=LotjaGi4g1v0239500.1.three_prime_UTR.1;Parent=LotjaGi4g1v0239500.1
LjG1.1_chr4	PGSB	exon	55608034	55610459	.	-	.	ID=LotjaGi4g1v0239500.1.exon.1;Parent=LotjaGi4g1v0239500.1
LjG1.1_chr4	PGSB	CDS	55608826	55609905	.	-	0	ID=LotjaGi4g1v0239500.1.CDS.1;Parent=LotjaGi4g1v0239500.1
LjG1.1_chr4	PGSB	five_prime_UTR	55609906	55610459	.	-	.	ID=LotjaGi4g1v0239500.1.five_prime_UTR.2;Parent=LotjaGi4g1v0239500.1
###
LjG1.1_chr4	PGSB	five_prime_UTR	55609906	55610459	.	-	.	ID=LotjaGi4g1v0239500.1.five_prime_UTR.2;Parent=LotjaGi4g1v0239500.1
LjG1.1_chr4	PGSB	gene	55640335	55654256	.	-	.	ID=LotjaGi4g1v0239600_LC
LjG1.1_chr4	PGSB	mRNA	55640335	55654254	.	-	.	ID=LotjaGi4g1v0239600_LC.1;Parent=LotjaGi4g1v0239600_LC;description=Calpain-type cysteine protease;ahrdqual=*-*;GO=GO:0001708,GO:0004197,GO:0004198,GO:0005622,GO:0005737,GO:0005783,GO:0005886,GO:0006508,GO:0008233,GO:0008234,GO:0009793,GO:0016020,GO:0016021,GO:0016787,GO:0040014;te-related=0
LjG1.1_chr4	PGSB	exon	55640335	55641301	.	-	.	ID=LotjaGi4g1v0239600_LC.1.exon.1;Parent=LotjaGi4g1v0239600_LC.1
LjG1.1_chr4	PGSB	three_prime_UTR	55640335	55641301	.	-	.	ID=LotjaGi4g1v0239600_LC.1.three_prime_UTR.1;Parent=LotjaGi4g1v0239600_LC.1
LjG1.1_chr4	PGSB	exon	55641593	55641952	.	-	.	ID=LotjaGi4g1v0239600_LC.1.exon.2;Parent=LotjaGi4g1v0239600_LC.1
LjG1.1_chr4	PGSB	three_prime_UTR	55641593	55641952	.	-	.	ID=LotjaGi4g1v0239600_LC.1.three_prime_UTR.2;Parent=LotjaGi4g1v0239600_LC.1
LjG1.1_chr4	PGSB	exon	55642494	55642813	.	-	.	ID=LotjaGi4g1v0239600_LC.1.exon.3;Parent=LotjaGi4g1v0239600_LC.1
LjG1.1_chr4	PGSB	three_prime_UTR	55642494	55642813	.	-	.	ID=LotjaGi4g1v0239600_LC.1.three_prime_UTR.3;Parent=LotjaGi4g1v0239600_LC.1
LjG1.1_chr4	PGSB	exon	55643188	55643485	.	-	.	ID=LotjaGi4g1v0239600_LC.1.exon.4;Parent=LotjaGi4g1v0239600_LC.1
LjG1.1_chr4	PGSB	three_prime_UTR	55643188	55643485	.	-	.	ID=LotjaGi4g1v0239600_LC.1.three_prime_UTR.4;Parent=LotjaGi4g1v0239600_LC.1
LjG1.1_chr4	PGSB	exon	55643568	55643683	.	-	.	ID=LotjaGi4g1v0239600_LC.1.exon.5;Parent=LotjaGi4g1v0239600_LC.1
LjG1.1_chr4	PGSB	three_prime_UTR	55643568	55643683	.	-	.	ID=LotjaGi4g1v0239600_LC.1.three_prime_UTR.5;Parent=LotjaGi4g1v0239600_LC.1
LjG1.1_chr4	PGSB	exon	55643772	55644154	.	-	.	ID=LotjaGi4g1v0239600_LC.1.exon.6;Parent=LotjaGi4g1v0239600_LC.1
LjG1.1_chr4	PGSB	three_prime_UTR	55643772	55644154	.	-	.	ID=LotjaGi4g1v0239600_LC.1.three_prime_UTR.6;Parent=LotjaGi4g1v0239600_LC.1
LjG1.1_chr4	PGSB	three_prime_UTR	55644647	55645152	.	-	.	ID=LotjaGi4g1v0239600_LC.1.three_prime_UTR.7;Parent=LotjaGi4g1v0239600_LC.1
LjG1.1_chr4	PGSB	exon	55644647	55645263	.	-	.	ID=LotjaGi4g1v0239600_LC.1.exon.7;Parent=LotjaGi4g1v0239600_LC.1
LjG1.1_chr4	PGSB	CDS	55645153	55645263	.	-	0	ID=LotjaGi4g1v0239600_LC.1.CDS.1;Parent=LotjaGi4g1v0239600_LC.1
LjG1.1_chr4	PGSB	exon	55645390	55645460	.	-	.	ID=LotjaGi4g1v0239600_LC.1.exon.8;Parent=LotjaGi4g1v0239600_LC.1
LjG1.1_chr4	PGSB	CDS	55645390	55645460	.	-	2	ID=LotjaGi4g1v0239600_LC.1.CDS.2;Parent=LotjaGi4g1v0239600_LC.1
LjG1.1_chr4	PGSB	CDS	55645558	55645690	.	-	0	ID=LotjaGi4g1v0239600_LC.1.CDS.3;Parent=LotjaGi4g1v0239600_LC.1
LjG1.1_chr4	PGSB	exon	55645558	55645723	.	-	.	ID=LotjaGi4g1v0239600_LC.1.exon.9;Parent=LotjaGi4g1v0239600_LC.1
LjG1.1_chr4	PGSB	five_prime_UTR	55645691	55645723	.	-	.	ID=LotjaGi4g1v0239600_LC.1.five_prime_UTR.8;Parent=LotjaGi4g1v0239600_LC.1
LjG1.1_chr4	PGSB	exon	55645817	55645927	.	-	.	ID=LotjaGi4g1v0239600_LC.1.exon.10;Parent=LotjaGi4g1v0239600_LC.1
LjG1.1_chr4	PGSB	five_prime_UTR	55645817	55645927	.	-	.	ID=LotjaGi4g1v0239600_LC.1.five_prime_UTR.9;Parent=LotjaGi4g1v0239600_LC.1
LjG1.1_chr4	PGSB	exon	55646040	55646187	.	-	.	ID=LotjaGi4g1v0239600_LC.1.exon.11;Parent=LotjaGi4g1v0239600_LC.1
LjG1.1_chr4	PGSB	five_prime_UTR	55646040	55646187	.	-	.	ID=LotjaGi4g1v0239600_LC.1.five_prime_UTR.10;Parent=LotjaGi4g1v0239600_LC.1
LjG1.1_chr4	PGSB	exon	55646300	55646573	.	-	.	ID=LotjaGi4g1v0239600_LC.1.exon.12;Parent=LotjaGi4g1v0239600_LC.1
LjG1.1_chr4	PGSB	five_prime_UTR	55646300	55646573	.	-	.	ID=LotjaGi4g1v0239600_LC.1.five_prime_UTR.11;Parent=LotjaGi4g1v0239600_LC.1
LjG1.1_chr4	PGSB	exon	55648326	55648436	.	-	.	ID=LotjaGi4g1v0239600_LC.1.exon.13;Parent=LotjaGi4g1v0239600_LC.1
LjG1.1_chr4	PGSB	five_prime_UTR	55648326	55648436	.	-	.	ID=LotjaGi4g1v0239600_LC.1.five_prime_UTR.12;Parent=LotjaGi4g1v0239600_LC.1
LjG1.1_chr4	PGSB	exon	55648829	55649843	.	-	.	ID=LotjaGi4g1v0239600_LC.1.exon.14;Parent=LotjaGi4g1v0239600_LC.1
LjG1.1_chr4	PGSB	five_prime_UTR	55648829	55649843	.	-	.	ID=LotjaGi4g1v0239600_LC.1.five_prime_UTR.13;Parent=LotjaGi4g1v0239600_LC.1
LjG1.1_chr4	PGSB	exon	55649931	55650045	.	-	.	ID=LotjaGi4g1v0239600_LC.1.exon.15;Parent=LotjaGi4g1v0239600_LC.1
LjG1.1_chr4	PGSB	five_prime_UTR	55649931	55650045	.	-	.	ID=LotjaGi4g1v0239600_LC.1.five_prime_UTR.14;Parent=LotjaGi4g1v0239600_LC.1
LjG1.1_chr4	PGSB	exon	55650176	55650306	.	-	.	ID=LotjaGi4g1v0239600_LC.1.exon.16;Parent=LotjaGi4g1v0239600_LC.1
LjG1.1_chr4	PGSB	five_prime_UTR	55650176	55650306	.	-	.	ID=LotjaGi4g1v0239600_LC.1.five_prime_UTR.15;Parent=LotjaGi4g1v0239600_LC.1
LjG1.1_chr4	PGSB	exon	55650600	55650734	.	-	.	ID=LotjaGi4g1v0239600_LC.1.exon.17;Parent=LotjaGi4g1v0239600_LC.1
LjG1.1_chr4	PGSB	five_prime_UTR	55650600	55650734	.	-	.	ID=LotjaGi4g1v0239600_LC.1.five_prime_UTR.16;Parent=LotjaGi4g1v0239600_LC.1
LjG1.1_chr4	PGSB	exon	55651348	55651530	.	-	.	ID=LotjaGi4g1v0239600_LC.1.exon.18;Parent=LotjaGi4g1v0239600_LC.1
LjG1.1_chr4	PGSB	five_prime_UTR	55651348	55651530	.	-	.	ID=LotjaGi4g1v0239600_LC.1.five_prime_UTR.17;Parent=LotjaGi4g1v0239600_LC.1
LjG1.1_chr4	PGSB	exon	55651619	55651859	.	-	.	ID=LotjaGi4g1v0239600_LC.1.exon.19;Parent=LotjaGi4g1v0239600_LC.1
LjG1.1_chr4	PGSB	five_prime_UTR	55651619	55651859	.	-	.	ID=LotjaGi4g1v0239600_LC.1.five_prime_UTR.18;Parent=LotjaGi4g1v0239600_LC.1
LjG1.1_chr4	PGSB	exon	55652239	55652422	.	-	.	ID=LotjaGi4g1v0239600_LC.1.exon.20;Parent=LotjaGi4g1v0239600_LC.1
LjG1.1_chr4	PGSB	five_prime_UTR	55652239	55652422	.	-	.	ID=LotjaGi4g1v0239600_LC.1.five_prime_UTR.19;Parent=LotjaGi4g1v0239600_LC.1
LjG1.1_chr4	PGSB	exon	55653887	55654254	.	-	.	ID=LotjaGi4g1v0239600_LC.1.exon.21;Parent=LotjaGi4g1v0239600_LC.1
LjG1.1_chr4	PGSB	five_prime_UTR	55653887	55654254	.	-	.	ID=LotjaGi4g1v0239600_LC.1.five_prime_UTR.20;Parent=LotjaGi4g1v0239600_LC.1
LjG1.1_chr4	PGSB	mRNA	55640335	55654254	.	-	.	ID=LotjaGi4g1v0239600_LC.2;Parent=LotjaGi4g1v0239600_LC;description=Calpain-type cysteine protease;ahrdqual=*-*;GO=GO:0001708,GO:0004197,GO:0004198,GO:0005622,GO:0005737,GO:0005783,GO:0005886,GO:0006508,GO:0008233,GO:0008234,GO:0009793,GO:0016020,GO:0016021,GO:0016787,GO:0040014;te-related=0
LjG1.1_chr4	PGSB	exon	55640335	55641301	.	-	.	ID=LotjaGi4g1v0239600_LC.2.exon.1;Parent=LotjaGi4g1v0239600_LC.2
LjG1.1_chr4	PGSB	three_prime_UTR	55640335	55641301	.	-	.	ID=LotjaGi4g1v0239600_LC.2.three_prime_UTR.1;Parent=LotjaGi4g1v0239600_LC.2
LjG1.1_chr4	PGSB	exon	55641593	55641952	.	-	.	ID=LotjaGi4g1v0239600_LC.2.exon.2;Parent=LotjaGi4g1v0239600_LC.2
LjG1.1_chr4	PGSB	three_prime_UTR	55641593	55641952	.	-	.	ID=LotjaGi4g1v0239600_LC.2.three_prime_UTR.2;Parent=LotjaGi4g1v0239600_LC.2
LjG1.1_chr4	PGSB	exon	55642494	55642813	.	-	.	ID=LotjaGi4g1v0239600_LC.2.exon.3;Parent=LotjaGi4g1v0239600_LC.2
LjG1.1_chr4	PGSB	three_prime_UTR	55642494	55642813	.	-	.	ID=LotjaGi4g1v0239600_LC.2.three_prime_UTR.3;Parent=LotjaGi4g1v0239600_LC.2
LjG1.1_chr4	PGSB	exon	55643188	55643485	.	-	.	ID=LotjaGi4g1v0239600_LC.2.exon.4;Parent=LotjaGi4g1v0239600_LC.2
LjG1.1_chr4	PGSB	three_prime_UTR	55643188	55643485	.	-	.	ID=LotjaGi4g1v0239600_LC.2.three_prime_UTR.4;Parent=LotjaGi4g1v0239600_LC.2
LjG1.1_chr4	PGSB	exon	55643568	55643683	.	-	.	ID=LotjaGi4g1v0239600_LC.2.exon.5;Parent=LotjaGi4g1v0239600_LC.2
LjG1.1_chr4	PGSB	three_prime_UTR	55643568	55643683	.	-	.	ID=LotjaGi4g1v0239600_LC.2.three_prime_UTR.5;Parent=LotjaGi4g1v0239600_LC.2
LjG1.1_chr4	PGSB	exon	55643772	55644154	.	-	.	ID=LotjaGi4g1v0239600_LC.2.exon.6;Parent=LotjaGi4g1v0239600_LC.2
LjG1.1_chr4	PGSB	three_prime_UTR	55643772	55644154	.	-	.	ID=LotjaGi4g1v0239600_LC.2.three_prime_UTR.6;Parent=LotjaGi4g1v0239600_LC.2
LjG1.1_chr4	PGSB	three_prime_UTR	55644647	55644881	.	-	.	ID=LotjaGi4g1v0239600_LC.2.three_prime_UTR.7;Parent=LotjaGi4g1v0239600_LC.2
LjG1.1_chr4	PGSB	exon	55644647	55645050	.	-	.	ID=LotjaGi4g1v0239600_LC.2.exon.7;Parent=LotjaGi4g1v0239600_LC.2
LjG1.1_chr4	PGSB	CDS	55644882	55645050	.	-	1	ID=LotjaGi4g1v0239600_LC.2.CDS.1;Parent=LotjaGi4g1v0239600_LC.2
LjG1.1_chr4	PGSB	exon	55645172	55645263	.	-	.	ID=LotjaGi4g1v0239600_LC.2.exon.8;Parent=LotjaGi4g1v0239600_LC.2
LjG1.1_chr4	PGSB	CDS	55645172	55645263	.	-	0	ID=LotjaGi4g1v0239600_LC.2.CDS.2;Parent=LotjaGi4g1v0239600_LC.2
LjG1.1_chr4	PGSB	exon	55645390	55645460	.	-	.	ID=LotjaGi4g1v0239600_LC.2.exon.9;Parent=LotjaGi4g1v0239600_LC.2
LjG1.1_chr4	PGSB	CDS	55645390	55645460	.	-	2	ID=LotjaGi4g1v0239600_LC.2.CDS.3;Parent=LotjaGi4g1v0239600_LC.2
LjG1.1_chr4	PGSB	CDS	55645558	55645690	.	-	0	ID=LotjaGi4g1v0239600_LC.2.CDS.4;Parent=LotjaGi4g1v0239600_LC.2
LjG1.1_chr4	PGSB	exon	55645558	55645723	.	-	.	ID=LotjaGi4g1v0239600_LC.2.exon.10;Parent=LotjaGi4g1v0239600_LC.2
LjG1.1_chr4	PGSB	five_prime_UTR	55645691	55645723	.	-	.	ID=LotjaGi4g1v0239600_LC.2.five_prime_UTR.8;Parent=LotjaGi4g1v0239600_LC.2
LjG1.1_chr4	PGSB	exon	55645817	55645927	.	-	.	ID=LotjaGi4g1v0239600_LC.2.exon.11;Parent=LotjaGi4g1v0239600_LC.2
LjG1.1_chr4	PGSB	five_prime_UTR	55645817	55645927	.	-	.	ID=LotjaGi4g1v0239600_LC.2.five_prime_UTR.9;Parent=LotjaGi4g1v0239600_LC.2
LjG1.1_chr4	PGSB	exon	55646037	55646187	.	-	.	ID=LotjaGi4g1v0239600_LC.2.exon.12;Parent=LotjaGi4g1v0239600_LC.2
LjG1.1_chr4	PGSB	five_prime_UTR	55646037	55646187	.	-	.	ID=LotjaGi4g1v0239600_LC.2.five_prime_UTR.10;Parent=LotjaGi4g1v0239600_LC.2
LjG1.1_chr4	PGSB	exon	55646300	55646573	.	-	.	ID=LotjaGi4g1v0239600_LC.2.exon.13;Parent=LotjaGi4g1v0239600_LC.2
LjG1.1_chr4	PGSB	five_prime_UTR	55646300	55646573	.	-	.	ID=LotjaGi4g1v0239600_LC.2.five_prime_UTR.11;Parent=LotjaGi4g1v0239600_LC.2
LjG1.1_chr4	PGSB	exon	55648326	55648436	.	-	.	ID=LotjaGi4g1v0239600_LC.2.exon.14;Parent=LotjaGi4g1v0239600_LC.2
LjG1.1_chr4	PGSB	five_prime_UTR	55648326	55648436	.	-	.	ID=LotjaGi4g1v0239600_LC.2.five_prime_UTR.12;Parent=LotjaGi4g1v0239600_LC.2
LjG1.1_chr4	PGSB	exon	55648628	55649843	.	-	.	ID=LotjaGi4g1v0239600_LC.2.exon.15;Parent=LotjaGi4g1v0239600_LC.2
LjG1.1_chr4	PGSB	five_prime_UTR	55648628	55649843	.	-	.	ID=LotjaGi4g1v0239600_LC.2.five_prime_UTR.13;Parent=LotjaGi4g1v0239600_LC.2
LjG1.1_chr4	PGSB	exon	55649931	55650045	.	-	.	ID=LotjaGi4g1v0239600_LC.2.exon.16;Parent=LotjaGi4g1v0239600_LC.2
LjG1.1_chr4	PGSB	five_prime_UTR	55649931	55650045	.	-	.	ID=LotjaGi4g1v0239600_LC.2.five_prime_UTR.14;Parent=LotjaGi4g1v0239600_LC.2
LjG1.1_chr4	PGSB	exon	55650176	55650306	.	-	.	ID=LotjaGi4g1v0239600_LC.2.exon.17;Parent=LotjaGi4g1v0239600_LC.2
LjG1.1_chr4	PGSB	five_prime_UTR	55650176	55650306	.	-	.	ID=LotjaGi4g1v0239600_LC.2.five_prime_UTR.15;Parent=LotjaGi4g1v0239600_LC.2
LjG1.1_chr4	PGSB	exon	55650600	55650734	.	-	.	ID=LotjaGi4g1v0239600_LC.2.exon.18;Parent=LotjaGi4g1v0239600_LC.2
LjG1.1_chr4	PGSB	five_prime_UTR	55650600	55650734	.	-	.	ID=LotjaGi4g1v0239600_LC.2.five_prime_UTR.16;Parent=LotjaGi4g1v0239600_LC.2
LjG1.1_chr4	PGSB	exon	55651348	55651530	.	-	.	ID=LotjaGi4g1v0239600_LC.2.exon.19;Parent=LotjaGi4g1v0239600_LC.2
LjG1.1_chr4	PGSB	five_prime_UTR	55651348	55651530	.	-	.	ID=LotjaGi4g1v0239600_LC.2.five_prime_UTR.17;Parent=LotjaGi4g1v0239600_LC.2
LjG1.1_chr4	PGSB	exon	55651619	55651859	.	-	.	ID=LotjaGi4g1v0239600_LC.2.exon.20;Parent=LotjaGi4g1v0239600_LC.2
LjG1.1_chr4	PGSB	five_prime_UTR	55651619	55651859	.	-	.	ID=LotjaGi4g1v0239600_LC.2.five_prime_UTR.18;Parent=LotjaGi4g1v0239600_LC.2
LjG1.1_chr4	PGSB	exon	55652239	55652422	.	-	.	ID=LotjaGi4g1v0239600_LC.2.exon.21;Parent=LotjaGi4g1v0239600_LC.2
LjG1.1_chr4	PGSB	five_prime_UTR	55652239	55652422	.	-	.	ID=LotjaGi4g1v0239600_LC.2.five_prime_UTR.19;Parent=LotjaGi4g1v0239600_LC.2
LjG1.1_chr4	PGSB	exon	55653887	55654254	.	-	.	ID=LotjaGi4g1v0239600_LC.2.exon.22;Parent=LotjaGi4g1v0239600_LC.2
LjG1.1_chr4	PGSB	five_prime_UTR	55653887	55654254	.	-	.	ID=LotjaGi4g1v0239600_LC.2.five_prime_UTR.20;Parent=LotjaGi4g1v0239600_LC.2
LjG1.1_chr4	PGSB	mRNA	55640335	55654254	.	-	.	ID=LotjaGi4g1v0239600_LC.3;Parent=LotjaGi4g1v0239600_LC;description=Calpain-type cysteine protease;ahrdqual=*-*;GO=GO:0001708,GO:0004197,GO:0004198,GO:0005622,GO:0005737,GO:0005783,GO:0005886,GO:0006508,GO:0008233,GO:0008234,GO:0009793,GO:0016020,GO:0016021,GO:0016787,GO:0040014;IPR=IPR013320;Pfam=SSF49899;te-related=0
LjG1.1_chr4	PGSB	three_prime_UTR	55640335	55641073	.	-	.	ID=LotjaGi4g1v0239600_LC.3.three_prime_UTR.1;Parent=LotjaGi4g1v0239600_LC.3
LjG1.1_chr4	PGSB	exon	55640335	55641301	.	-	.	ID=LotjaGi4g1v0239600_LC.3.exon.1;Parent=LotjaGi4g1v0239600_LC.3
LjG1.1_chr4	PGSB	CDS	55641074	55641301	.	-	0	ID=LotjaGi4g1v0239600_LC.3.CDS.1;Parent=LotjaGi4g1v0239600_LC.3
LjG1.1_chr4	PGSB	CDS	55641593	55641928	.	-	0	ID=LotjaGi4g1v0239600_LC.3.CDS.2;Parent=LotjaGi4g1v0239600_LC.3
LjG1.1_chr4	PGSB	exon	55641593	55641952	.	-	.	ID=LotjaGi4g1v0239600_LC.3.exon.2;Parent=LotjaGi4g1v0239600_LC.3
LjG1.1_chr4	PGSB	five_prime_UTR	55641929	55641952	.	-	.	ID=LotjaGi4g1v0239600_LC.3.five_prime_UTR.2;Parent=LotjaGi4g1v0239600_LC.3
LjG1.1_chr4	PGSB	exon	55642494	55642813	.	-	.	ID=LotjaGi4g1v0239600_LC.3.exon.3;Parent=LotjaGi4g1v0239600_LC.3
LjG1.1_chr4	PGSB	five_prime_UTR	55642494	55642813	.	-	.	ID=LotjaGi4g1v0239600_LC.3.five_prime_UTR.3;Parent=LotjaGi4g1v0239600_LC.3
LjG1.1_chr4	PGSB	exon	55643188	55643485	.	-	.	ID=LotjaGi4g1v0239600_LC.3.exon.4;Parent=LotjaGi4g1v0239600_LC.3
LjG1.1_chr4	PGSB	five_prime_UTR	55643188	55643485	.	-	.	ID=LotjaGi4g1v0239600_LC.3.five_prime_UTR.4;Parent=LotjaGi4g1v0239600_LC.3
LjG1.1_chr4	PGSB	exon	55643568	55643683	.	-	.	ID=LotjaGi4g1v0239600_LC.3.exon.5;Parent=LotjaGi4g1v0239600_LC.3
LjG1.1_chr4	PGSB	five_prime_UTR	55643568	55643683	.	-	.	ID=LotjaGi4g1v0239600_LC.3.five_prime_UTR.5;Parent=LotjaGi4g1v0239600_LC.3
LjG1.1_chr4	PGSB	exon	55643772	55644154	.	-	.	ID=LotjaGi4g1v0239600_LC.3.exon.6;Parent=LotjaGi4g1v0239600_LC.3
LjG1.1_chr4	PGSB	five_prime_UTR	55643772	55644154	.	-	.	ID=LotjaGi4g1v0239600_LC.3.five_prime_UTR.6;Parent=LotjaGi4g1v0239600_LC.3
LjG1.1_chr4	PGSB	exon	55644647	55645263	.	-	.	ID=LotjaGi4g1v0239600_LC.3.exon.7;Parent=LotjaGi4g1v0239600_LC.3
LjG1.1_chr4	PGSB	five_prime_UTR	55644647	55645263	.	-	.	ID=LotjaGi4g1v0239600_LC.3.five_prime_UTR.7;Parent=LotjaGi4g1v0239600_LC.3
LjG1.1_chr4	PGSB	exon	55645390	55645460	.	-	.	ID=LotjaGi4g1v0239600_LC.3.exon.8;Parent=LotjaGi4g1v0239600_LC.3
LjG1.1_chr4	PGSB	five_prime_UTR	55645390	55645460	.	-	.	ID=LotjaGi4g1v0239600_LC.3.five_prime_UTR.8;Parent=LotjaGi4g1v0239600_LC.3
LjG1.1_chr4	PGSB	exon	55645558	55645723	.	-	.	ID=LotjaGi4g1v0239600_LC.3.exon.9;Parent=LotjaGi4g1v0239600_LC.3
LjG1.1_chr4	PGSB	five_prime_UTR	55645558	55645723	.	-	.	ID=LotjaGi4g1v0239600_LC.3.five_prime_UTR.9;Parent=LotjaGi4g1v0239600_LC.3
LjG1.1_chr4	PGSB	exon	55645817	55645927	.	-	.	ID=LotjaGi4g1v0239600_LC.3.exon.10;Parent=LotjaGi4g1v0239600_LC.3
LjG1.1_chr4	PGSB	five_prime_UTR	55645817	55645927	.	-	.	ID=LotjaGi4g1v0239600_LC.3.five_prime_UTR.10;Parent=LotjaGi4g1v0239600_LC.3
LjG1.1_chr4	PGSB	exon	55646040	55646187	.	-	.	ID=LotjaGi4g1v0239600_LC.3.exon.11;Parent=LotjaGi4g1v0239600_LC.3
LjG1.1_chr4	PGSB	five_prime_UTR	55646040	55646187	.	-	.	ID=LotjaGi4g1v0239600_LC.3.five_prime_UTR.11;Parent=LotjaGi4g1v0239600_LC.3
LjG1.1_chr4	PGSB	exon	55646300	55646573	.	-	.	ID=LotjaGi4g1v0239600_LC.3.exon.12;Parent=LotjaGi4g1v0239600_LC.3
LjG1.1_chr4	PGSB	five_prime_UTR	55646300	55646573	.	-	.	ID=LotjaGi4g1v0239600_LC.3.five_prime_UTR.12;Parent=LotjaGi4g1v0239600_LC.3
LjG1.1_chr4	PGSB	exon	55648326	55648436	.	-	.	ID=LotjaGi4g1v0239600_LC.3.exon.13;Parent=LotjaGi4g1v0239600_LC.3
LjG1.1_chr4	PGSB	five_prime_UTR	55648326	55648436	.	-	.	ID=LotjaGi4g1v0239600_LC.3.five_prime_UTR.13;Parent=LotjaGi4g1v0239600_LC.3
LjG1.1_chr4	PGSB	exon	55648829	55649843	.	-	.	ID=LotjaGi4g1v0239600_LC.3.exon.14;Parent=LotjaGi4g1v0239600_LC.3
LjG1.1_chr4	PGSB	five_prime_UTR	55648829	55649843	.	-	.	ID=LotjaGi4g1v0239600_LC.3.five_prime_UTR.14;Parent=LotjaGi4g1v0239600_LC.3
LjG1.1_chr4	PGSB	exon	55649931	55650045	.	-	.	ID=LotjaGi4g1v0239600_LC.3.exon.15;Parent=LotjaGi4g1v0239600_LC.3
LjG1.1_chr4	PGSB	five_prime_UTR	55649931	55650045	.	-	.	ID=LotjaGi4g1v0239600_LC.3.five_prime_UTR.15;Parent=LotjaGi4g1v0239600_LC.3
LjG1.1_chr4	PGSB	exon	55650176	55650306	.	-	.	ID=LotjaGi4g1v0239600_LC.3.exon.16;Parent=LotjaGi4g1v0239600_LC.3
LjG1.1_chr4	PGSB	five_prime_UTR	55650176	55650306	.	-	.	ID=LotjaGi4g1v0239600_LC.3.five_prime_UTR.16;Parent=LotjaGi4g1v0239600_LC.3
LjG1.1_chr4	PGSB	exon	55650600	55650734	.	-	.	ID=LotjaGi4g1v0239600_LC.3.exon.17;Parent=LotjaGi4g1v0239600_LC.3
LjG1.1_chr4	PGSB	five_prime_UTR	55650600	55650734	.	-	.	ID=LotjaGi4g1v0239600_LC.3.five_prime_UTR.17;Parent=LotjaGi4g1v0239600_LC.3
LjG1.1_chr4	PGSB	exon	55651348	55651530	.	-	.	ID=LotjaGi4g1v0239600_LC.3.exon.18;Parent=LotjaGi4g1v0239600_LC.3
LjG1.1_chr4	PGSB	five_prime_UTR	55651348	55651530	.	-	.	ID=LotjaGi4g1v0239600_LC.3.five_prime_UTR.18;Parent=LotjaGi4g1v0239600_LC.3
LjG1.1_chr4	PGSB	exon	55651619	55651859	.	-	.	ID=LotjaGi4g1v0239600_LC.3.exon.19;Parent=LotjaGi4g1v0239600_LC.3
LjG1.1_chr4	PGSB	five_prime_UTR	55651619	55651859	.	-	.	ID=LotjaGi4g1v0239600_LC.3.five_prime_UTR.19;Parent=LotjaGi4g1v0239600_LC.3
LjG1.1_chr4	PGSB	exon	55652239	55652422	.	-	.	ID=LotjaGi4g1v0239600_LC.3.exon.20;Parent=LotjaGi4g1v0239600_LC.3
LjG1.1_chr4	PGSB	five_prime_UTR	55652239	55652422	.	-	.	ID=LotjaGi4g1v0239600_LC.3.five_prime_UTR.20;Parent=LotjaGi4g1v0239600_LC.3
LjG1.1_chr4	PGSB	exon	55653887	55654254	.	-	.	ID=LotjaGi4g1v0239600_LC.3.exon.21;Parent=LotjaGi4g1v0239600_LC.3
LjG1.1_chr4	PGSB	five_prime_UTR	55653887	55654254	.	-	.	ID=LotjaGi4g1v0239600_LC.3.five_prime_UTR.21;Parent=LotjaGi4g1v0239600_LC.3
LjG1.1_chr4	PGSB	mRNA	55640335	55654254	.	-	.	ID=LotjaGi4g1v0239600_LC.4;Parent=LotjaGi4g1v0239600_LC;description=calpain-type cysteine protease family;ahrdqual=*-*;te-related=0
LjG1.1_chr4	PGSB	exon	55640335	55641301	.	-	.	ID=LotjaGi4g1v0239600_LC.4.exon.1;Parent=LotjaGi4g1v0239600_LC.4
LjG1.1_chr4	PGSB	three_prime_UTR	55640335	55641301	.	-	.	ID=LotjaGi4g1v0239600_LC.4.three_prime_UTR.1;Parent=LotjaGi4g1v0239600_LC.4
LjG1.1_chr4	PGSB	three_prime_UTR	55641593	55641924	.	-	.	ID=LotjaGi4g1v0239600_LC.4.three_prime_UTR.2;Parent=LotjaGi4g1v0239600_LC.4
LjG1.1_chr4	PGSB	exon	55641593	55641952	.	-	.	ID=LotjaGi4g1v0239600_LC.4.exon.2;Parent=LotjaGi4g1v0239600_LC.4
LjG1.1_chr4	PGSB	CDS	55641925	55641952	.	-	1	ID=LotjaGi4g1v0239600_LC.4.CDS.1;Parent=LotjaGi4g1v0239600_LC.4
LjG1.1_chr4	PGSB	exon	55642494	55642813	.	-	.	ID=LotjaGi4g1v0239600_LC.4.exon.3;Parent=LotjaGi4g1v0239600_LC.4
LjG1.1_chr4	PGSB	CDS	55642494	55642813	.	-	0	ID=LotjaGi4g1v0239600_LC.4.CDS.2;Parent=LotjaGi4g1v0239600_LC.4
LjG1.1_chr4	PGSB	exon	55643188	55643485	.	-	.	ID=LotjaGi4g1v0239600_LC.4.exon.4;Parent=LotjaGi4g1v0239600_LC.4
LjG1.1_chr4	PGSB	CDS	55643188	55643485	.	-	1	ID=LotjaGi4g1v0239600_LC.4.CDS.3;Parent=LotjaGi4g1v0239600_LC.4
LjG1.1_chr4	PGSB	exon	55643568	55643683	.	-	.	ID=LotjaGi4g1v0239600_LC.4.exon.5;Parent=LotjaGi4g1v0239600_LC.4
LjG1.1_chr4	PGSB	CDS	55643568	55643683	.	-	0	ID=LotjaGi4g1v0239600_LC.4.CDS.4;Parent=LotjaGi4g1v0239600_LC.4
LjG1.1_chr4	PGSB	CDS	55643772	55643840	.	-	0	ID=LotjaGi4g1v0239600_LC.4.CDS.5;Parent=LotjaGi4g1v0239600_LC.4
LjG1.1_chr4	PGSB	exon	55643772	55644154	.	-	.	ID=LotjaGi4g1v0239600_LC.4.exon.6;Parent=LotjaGi4g1v0239600_LC.4
LjG1.1_chr4	PGSB	five_prime_UTR	55643841	55644154	.	-	.	ID=LotjaGi4g1v0239600_LC.4.five_prime_UTR.3;Parent=LotjaGi4g1v0239600_LC.4
LjG1.1_chr4	PGSB	exon	55644647	55645263	.	-	.	ID=LotjaGi4g1v0239600_LC.4.exon.7;Parent=LotjaGi4g1v0239600_LC.4
LjG1.1_chr4	PGSB	five_prime_UTR	55644647	55645263	.	-	.	ID=LotjaGi4g1v0239600_LC.4.five_prime_UTR.4;Parent=LotjaGi4g1v0239600_LC.4
LjG1.1_chr4	PGSB	exon	55645390	55645460	.	-	.	ID=LotjaGi4g1v0239600_LC.4.exon.8;Parent=LotjaGi4g1v0239600_LC.4
LjG1.1_chr4	PGSB	five_prime_UTR	55645390	55645460	.	-	.	ID=LotjaGi4g1v0239600_LC.4.five_prime_UTR.5;Parent=LotjaGi4g1v0239600_LC.4
LjG1.1_chr4	PGSB	exon	55645558	55645723	.	-	.	ID=LotjaGi4g1v0239600_LC.4.exon.9;Parent=LotjaGi4g1v0239600_LC.4
LjG1.1_chr4	PGSB	five_prime_UTR	55645558	55645723	.	-	.	ID=LotjaGi4g1v0239600_LC.4.five_prime_UTR.6;Parent=LotjaGi4g1v0239600_LC.4
LjG1.1_chr4	PGSB	exon	55645817	55645927	.	-	.	ID=LotjaGi4g1v0239600_LC.4.exon.10;Parent=LotjaGi4g1v0239600_LC.4
LjG1.1_chr4	PGSB	five_prime_UTR	55645817	55645927	.	-	.	ID=LotjaGi4g1v0239600_LC.4.five_prime_UTR.7;Parent=LotjaGi4g1v0239600_LC.4
LjG1.1_chr4	PGSB	exon	55646040	55646187	.	-	.	ID=LotjaGi4g1v0239600_LC.4.exon.11;Parent=LotjaGi4g1v0239600_LC.4
LjG1.1_chr4	PGSB	five_prime_UTR	55646040	55646187	.	-	.	ID=LotjaGi4g1v0239600_LC.4.five_prime_UTR.8;Parent=LotjaGi4g1v0239600_LC.4
LjG1.1_chr4	PGSB	exon	55646300	55646573	.	-	.	ID=LotjaGi4g1v0239600_LC.4.exon.12;Parent=LotjaGi4g1v0239600_LC.4
LjG1.1_chr4	PGSB	five_prime_UTR	55646300	55646573	.	-	.	ID=LotjaGi4g1v0239600_LC.4.five_prime_UTR.9;Parent=LotjaGi4g1v0239600_LC.4
LjG1.1_chr4	PGSB	exon	55648326	55648436	.	-	.	ID=LotjaGi4g1v0239600_LC.4.exon.13;Parent=LotjaGi4g1v0239600_LC.4
LjG1.1_chr4	PGSB	five_prime_UTR	55648326	55648436	.	-	.	ID=LotjaGi4g1v0239600_LC.4.five_prime_UTR.10;Parent=LotjaGi4g1v0239600_LC.4
LjG1.1_chr4	PGSB	exon	55648829	55649843	.	-	.	ID=LotjaGi4g1v0239600_LC.4.exon.14;Parent=LotjaGi4g1v0239600_LC.4
LjG1.1_chr4	PGSB	five_prime_UTR	55648829	55649843	.	-	.	ID=LotjaGi4g1v0239600_LC.4.five_prime_UTR.11;Parent=LotjaGi4g1v0239600_LC.4
LjG1.1_chr4	PGSB	exon	55649931	55650045	.	-	.	ID=LotjaGi4g1v0239600_LC.4.exon.15;Parent=LotjaGi4g1v0239600_LC.4
LjG1.1_chr4	PGSB	five_prime_UTR	55649931	55650045	.	-	.	ID=LotjaGi4g1v0239600_LC.4.five_prime_UTR.12;Parent=LotjaGi4g1v0239600_LC.4
LjG1.1_chr4	PGSB	exon	55650176	55650306	.	-	.	ID=LotjaGi4g1v0239600_LC.4.exon.16;Parent=LotjaGi4g1v0239600_LC.4
LjG1.1_chr4	PGSB	five_prime_UTR	55650176	55650306	.	-	.	ID=LotjaGi4g1v0239600_LC.4.five_prime_UTR.13;Parent=LotjaGi4g1v0239600_LC.4
LjG1.1_chr4	PGSB	exon	55650600	55650734	.	-	.	ID=LotjaGi4g1v0239600_LC.4.exon.17;Parent=LotjaGi4g1v0239600_LC.4
LjG1.1_chr4	PGSB	five_prime_UTR	55650600	55650734	.	-	.	ID=LotjaGi4g1v0239600_LC.4.five_prime_UTR.14;Parent=LotjaGi4g1v0239600_LC.4
LjG1.1_chr4	PGSB	exon	55651348	55651530	.	-	.	ID=LotjaGi4g1v0239600_LC.4.exon.18;Parent=LotjaGi4g1v0239600_LC.4
LjG1.1_chr4	PGSB	five_prime_UTR	55651348	55651530	.	-	.	ID=LotjaGi4g1v0239600_LC.4.five_prime_UTR.15;Parent=LotjaGi4g1v0239600_LC.4
LjG1.1_chr4	PGSB	exon	55651619	55651859	.	-	.	ID=LotjaGi4g1v0239600_LC.4.exon.19;Parent=LotjaGi4g1v0239600_LC.4
LjG1.1_chr4	PGSB	five_prime_UTR	55651619	55651859	.	-	.	ID=LotjaGi4g1v0239600_LC.4.five_prime_UTR.16;Parent=LotjaGi4g1v0239600_LC.4
LjG1.1_chr4	PGSB	exon	55652239	55652422	.	-	.	ID=LotjaGi4g1v0239600_LC.4.exon.20;Parent=LotjaGi4g1v0239600_LC.4
LjG1.1_chr4	PGSB	five_prime_UTR	55652239	55652422	.	-	.	ID=LotjaGi4g1v0239600_LC.4.five_prime_UTR.17;Parent=LotjaGi4g1v0239600_LC.4
LjG1.1_chr4	PGSB	exon	55653887	55654254	.	-	.	ID=LotjaGi4g1v0239600_LC.4.exon.21;Parent=LotjaGi4g1v0239600_LC.4
LjG1.1_chr4	PGSB	five_prime_UTR	55653887	55654254	.	-	.	ID=LotjaGi4g1v0239600_LC.4.five_prime_UTR.18;Parent=LotjaGi4g1v0239600_LC.4
LjG1.1_chr4	PGSB	mRNA	55640335	55654254	.	-	.	ID=LotjaGi4g1v0239600_LC.5;Parent=LotjaGi4g1v0239600_LC;description=Calpain-type cysteine protease;ahrdqual=*-*;GO=GO:0001708,GO:0004197,GO:0004198,GO:0005622,GO:0005737,GO:0005783,GO:0005886,GO:0006508,GO:0008233,GO:0008234,GO:0009793,GO:0016020,GO:0016021,GO:0016787,GO:0040014;te-related=0
LjG1.1_chr4	PGSB	exon	55640335	55641301	.	-	.	ID=LotjaGi4g1v0239600_LC.5.exon.1;Parent=LotjaGi4g1v0239600_LC.5
LjG1.1_chr4	PGSB	three_prime_UTR	55640335	55641301	.	-	.	ID=LotjaGi4g1v0239600_LC.5.three_prime_UTR.1;Parent=LotjaGi4g1v0239600_LC.5
LjG1.1_chr4	PGSB	exon	55641593	55641952	.	-	.	ID=LotjaGi4g1v0239600_LC.5.exon.2;Parent=LotjaGi4g1v0239600_LC.5
LjG1.1_chr4	PGSB	three_prime_UTR	55641593	55641952	.	-	.	ID=LotjaGi4g1v0239600_LC.5.three_prime_UTR.2;Parent=LotjaGi4g1v0239600_LC.5
LjG1.1_chr4	PGSB	exon	55642494	55642813	.	-	.	ID=LotjaGi4g1v0239600_LC.5.exon.3;Parent=LotjaGi4g1v0239600_LC.5
LjG1.1_chr4	PGSB	three_prime_UTR	55642494	55642813	.	-	.	ID=LotjaGi4g1v0239600_LC.5.three_prime_UTR.3;Parent=LotjaGi4g1v0239600_LC.5
LjG1.1_chr4	PGSB	exon	55643188	55643485	.	-	.	ID=LotjaGi4g1v0239600_LC.5.exon.4;Parent=LotjaGi4g1v0239600_LC.5
LjG1.1_chr4	PGSB	three_prime_UTR	55643188	55643485	.	-	.	ID=LotjaGi4g1v0239600_LC.5.three_prime_UTR.4;Parent=LotjaGi4g1v0239600_LC.5
LjG1.1_chr4	PGSB	exon	55643568	55643683	.	-	.	ID=LotjaGi4g1v0239600_LC.5.exon.5;Parent=LotjaGi4g1v0239600_LC.5
LjG1.1_chr4	PGSB	three_prime_UTR	55643568	55643683	.	-	.	ID=LotjaGi4g1v0239600_LC.5.three_prime_UTR.5;Parent=LotjaGi4g1v0239600_LC.5
LjG1.1_chr4	PGSB	three_prime_UTR	55643772	55643794	.	-	.	ID=LotjaGi4g1v0239600_LC.5.three_prime_UTR.6;Parent=LotjaGi4g1v0239600_LC.5
LjG1.1_chr4	PGSB	exon	55643772	55644154	.	-	.	ID=LotjaGi4g1v0239600_LC.5.exon.6;Parent=LotjaGi4g1v0239600_LC.5
LjG1.1_chr4	PGSB	CDS	55643795	55644154	.	-	0	ID=LotjaGi4g1v0239600_LC.5.CDS.1;Parent=LotjaGi4g1v0239600_LC.5
LjG1.1_chr4	PGSB	CDS	55644647	55644718	.	-	0	ID=LotjaGi4g1v0239600_LC.5.CDS.2;Parent=LotjaGi4g1v0239600_LC.5
LjG1.1_chr4	PGSB	exon	55644647	55645263	.	-	.	ID=LotjaGi4g1v0239600_LC.5.exon.7;Parent=LotjaGi4g1v0239600_LC.5
LjG1.1_chr4	PGSB	five_prime_UTR	55644719	55645263	.	-	.	ID=LotjaGi4g1v0239600_LC.5.five_prime_UTR.7;Parent=LotjaGi4g1v0239600_LC.5
LjG1.1_chr4	PGSB	exon	55645390	55645460	.	-	.	ID=LotjaGi4g1v0239600_LC.5.exon.8;Parent=LotjaGi4g1v0239600_LC.5
LjG1.1_chr4	PGSB	five_prime_UTR	55645390	55645460	.	-	.	ID=LotjaGi4g1v0239600_LC.5.five_prime_UTR.8;Parent=LotjaGi4g1v0239600_LC.5
LjG1.1_chr4	PGSB	exon	55645558	55645723	.	-	.	ID=LotjaGi4g1v0239600_LC.5.exon.9;Parent=LotjaGi4g1v0239600_LC.5
LjG1.1_chr4	PGSB	five_prime_UTR	55645558	55645723	.	-	.	ID=LotjaGi4g1v0239600_LC.5.five_prime_UTR.9;Parent=LotjaGi4g1v0239600_LC.5
LjG1.1_chr4	PGSB	exon	55645817	55645927	.	-	.	ID=LotjaGi4g1v0239600_LC.5.exon.10;Parent=LotjaGi4g1v0239600_LC.5
LjG1.1_chr4	PGSB	five_prime_UTR	55645817	55645927	.	-	.	ID=LotjaGi4g1v0239600_LC.5.five_prime_UTR.10;Parent=LotjaGi4g1v0239600_LC.5
LjG1.1_chr4	PGSB	exon	55646040	55646187	.	-	.	ID=LotjaGi4g1v0239600_LC.5.exon.11;Parent=LotjaGi4g1v0239600_LC.5
LjG1.1_chr4	PGSB	five_prime_UTR	55646040	55646187	.	-	.	ID=LotjaGi4g1v0239600_LC.5.five_prime_UTR.11;Parent=LotjaGi4g1v0239600_LC.5
LjG1.1_chr4	PGSB	exon	55646300	55646573	.	-	.	ID=LotjaGi4g1v0239600_LC.5.exon.12;Parent=LotjaGi4g1v0239600_LC.5
LjG1.1_chr4	PGSB	five_prime_UTR	55646300	55646573	.	-	.	ID=LotjaGi4g1v0239600_LC.5.five_prime_UTR.12;Parent=LotjaGi4g1v0239600_LC.5
LjG1.1_chr4	PGSB	exon	55648326	55648436	.	-	.	ID=LotjaGi4g1v0239600_LC.5.exon.13;Parent=LotjaGi4g1v0239600_LC.5
LjG1.1_chr4	PGSB	five_prime_UTR	55648326	55648436	.	-	.	ID=LotjaGi4g1v0239600_LC.5.five_prime_UTR.13;Parent=LotjaGi4g1v0239600_LC.5
LjG1.1_chr4	PGSB	exon	55648829	55649843	.	-	.	ID=LotjaGi4g1v0239600_LC.5.exon.14;Parent=LotjaGi4g1v0239600_LC.5
LjG1.1_chr4	PGSB	five_prime_UTR	55648829	55649843	.	-	.	ID=LotjaGi4g1v0239600_LC.5.five_prime_UTR.14;Parent=LotjaGi4g1v0239600_LC.5
LjG1.1_chr4	PGSB	exon	55649931	55650045	.	-	.	ID=LotjaGi4g1v0239600_LC.5.exon.15;Parent=LotjaGi4g1v0239600_LC.5
LjG1.1_chr4	PGSB	five_prime_UTR	55649931	55650045	.	-	.	ID=LotjaGi4g1v0239600_LC.5.five_prime_UTR.15;Parent=LotjaGi4g1v0239600_LC.5
LjG1.1_chr4	PGSB	exon	55650176	55650306	.	-	.	ID=LotjaGi4g1v0239600_LC.5.exon.16;Parent=LotjaGi4g1v0239600_LC.5
LjG1.1_chr4	PGSB	five_prime_UTR	55650176	55650306	.	-	.	ID=LotjaGi4g1v0239600_LC.5.five_prime_UTR.16;Parent=LotjaGi4g1v0239600_LC.5
LjG1.1_chr4	PGSB	exon	55650600	55650734	.	-	.	ID=LotjaGi4g1v0239600_LC.5.exon.17;Parent=LotjaGi4g1v0239600_LC.5
LjG1.1_chr4	PGSB	five_prime_UTR	55650600	55650734	.	-	.	ID=LotjaGi4g1v0239600_LC.5.five_prime_UTR.17;Parent=LotjaGi4g1v0239600_LC.5
LjG1.1_chr4	PGSB	exon	55651348	55651530	.	-	.	ID=LotjaGi4g1v0239600_LC.5.exon.18;Parent=LotjaGi4g1v0239600_LC.5
LjG1.1_chr4	PGSB	five_prime_UTR	55651348	55651530	.	-	.	ID=LotjaGi4g1v0239600_LC.5.five_prime_UTR.18;Parent=LotjaGi4g1v0239600_LC.5
LjG1.1_chr4	PGSB	exon	55651619	55651859	.	-	.	ID=LotjaGi4g1v0239600_LC.5.exon.19;Parent=LotjaGi4g1v0239600_LC.5
LjG1.1_chr4	PGSB	five_prime_UTR	55651619	55651859	.	-	.	ID=LotjaGi4g1v0239600_LC.5.five_prime_UTR.19;Parent=LotjaGi4g1v0239600_LC.5
LjG1.1_chr4	PGSB	exon	55652239	55652422	.	-	.	ID=LotjaGi4g1v0239600_LC.5.exon.20;Parent=LotjaGi4g1v0239600_LC.5
LjG1.1_chr4	PGSB	five_prime_UTR	55652239	55652422	.	-	.	ID=LotjaGi4g1v0239600_LC.5.five_prime_UTR.20;Parent=LotjaGi4g1v0239600_LC.5
LjG1.1_chr4	PGSB	exon	55653887	55654254	.	-	.	ID=LotjaGi4g1v0239600_LC.5.exon.21;Parent=LotjaGi4g1v0239600_LC.5
LjG1.1_chr4	PGSB	five_prime_UTR	55653887	55654254	.	-	.	ID=LotjaGi4g1v0239600_LC.5.five_prime_UTR.21;Parent=LotjaGi4g1v0239600_LC.5
LjG1.1_chr4	PGSB	mRNA	55640335	55654254	.	-	.	ID=LotjaGi4g1v0239600_LC.6;Parent=LotjaGi4g1v0239600_LC;description=Calpain-type cysteine protease;ahrdqual=*-*;GO=GO:0001708,GO:0004197,GO:0004198,GO:0005622,GO:0005737,GO:0005783,GO:0005886,GO:0006508,GO:0008233,GO:0008234,GO:0009793,GO:0016020,GO:0016021,GO:0016787,GO:0040014;te-related=0
LjG1.1_chr4	PGSB	exon	55640335	55641301	.	-	.	ID=LotjaGi4g1v0239600_LC.6.exon.1;Parent=LotjaGi4g1v0239600_LC.6
LjG1.1_chr4	PGSB	three_prime_UTR	55640335	55641301	.	-	.	ID=LotjaGi4g1v0239600_LC.6.three_prime_UTR.1;Parent=LotjaGi4g1v0239600_LC.6
LjG1.1_chr4	PGSB	exon	55641593	55641952	.	-	.	ID=LotjaGi4g1v0239600_LC.6.exon.2;Parent=LotjaGi4g1v0239600_LC.6
LjG1.1_chr4	PGSB	three_prime_UTR	55641593	55641952	.	-	.	ID=LotjaGi4g1v0239600_LC.6.three_prime_UTR.2;Parent=LotjaGi4g1v0239600_LC.6
LjG1.1_chr4	PGSB	exon	55642494	55642813	.	-	.	ID=LotjaGi4g1v0239600_LC.6.exon.3;Parent=LotjaGi4g1v0239600_LC.6
LjG1.1_chr4	PGSB	three_prime_UTR	55642494	55642813	.	-	.	ID=LotjaGi4g1v0239600_LC.6.three_prime_UTR.3;Parent=LotjaGi4g1v0239600_LC.6
LjG1.1_chr4	PGSB	exon	55643188	55643485	.	-	.	ID=LotjaGi4g1v0239600_LC.6.exon.4;Parent=LotjaGi4g1v0239600_LC.6
LjG1.1_chr4	PGSB	three_prime_UTR	55643188	55643485	.	-	.	ID=LotjaGi4g1v0239600_LC.6.three_prime_UTR.4;Parent=LotjaGi4g1v0239600_LC.6
LjG1.1_chr4	PGSB	exon	55643568	55643683	.	-	.	ID=LotjaGi4g1v0239600_LC.6.exon.5;Parent=LotjaGi4g1v0239600_LC.6
LjG1.1_chr4	PGSB	three_prime_UTR	55643568	55643683	.	-	.	ID=LotjaGi4g1v0239600_LC.6.three_prime_UTR.5;Parent=LotjaGi4g1v0239600_LC.6
LjG1.1_chr4	PGSB	three_prime_UTR	55643772	55643794	.	-	.	ID=LotjaGi4g1v0239600_LC.6.three_prime_UTR.6;Parent=LotjaGi4g1v0239600_LC.6
LjG1.1_chr4	PGSB	exon	55643772	55644154	.	-	.	ID=LotjaGi4g1v0239600_LC.6.exon.6;Parent=LotjaGi4g1v0239600_LC.6
LjG1.1_chr4	PGSB	CDS	55643795	55644154	.	-	0	ID=LotjaGi4g1v0239600_LC.6.CDS.1;Parent=LotjaGi4g1v0239600_LC.6
LjG1.1_chr4	PGSB	exon	55644647	55644718	.	-	.	ID=LotjaGi4g1v0239600_LC.6.exon.7;Parent=LotjaGi4g1v0239600_LC.6
LjG1.1_chr4	PGSB	CDS	55644647	55644718	.	-	0	ID=LotjaGi4g1v0239600_LC.6.CDS.2;Parent=LotjaGi4g1v0239600_LC.6
LjG1.1_chr4	PGSB	exon	55644888	55645050	.	-	.	ID=LotjaGi4g1v0239600_LC.6.exon.8;Parent=LotjaGi4g1v0239600_LC.6
LjG1.1_chr4	PGSB	CDS	55644888	55645050	.	-	1	ID=LotjaGi4g1v0239600_LC.6.CDS.3;Parent=LotjaGi4g1v0239600_LC.6
LjG1.1_chr4	PGSB	exon	55645172	55645263	.	-	.	ID=LotjaGi4g1v0239600_LC.6.exon.9;Parent=LotjaGi4g1v0239600_LC.6
LjG1.1_chr4	PGSB	CDS	55645172	55645263	.	-	0	ID=LotjaGi4g1v0239600_LC.6.CDS.4;Parent=LotjaGi4g1v0239600_LC.6
LjG1.1_chr4	PGSB	exon	55645390	55645460	.	-	.	ID=LotjaGi4g1v0239600_LC.6.exon.10;Parent=LotjaGi4g1v0239600_LC.6
LjG1.1_chr4	PGSB	CDS	55645390	55645460	.	-	2	ID=LotjaGi4g1v0239600_LC.6.CDS.5;Parent=LotjaGi4g1v0239600_LC.6
LjG1.1_chr4	PGSB	CDS	55645558	55645690	.	-	0	ID=LotjaGi4g1v0239600_LC.6.CDS.6;Parent=LotjaGi4g1v0239600_LC.6
LjG1.1_chr4	PGSB	exon	55645558	55645723	.	-	.	ID=LotjaGi4g1v0239600_LC.6.exon.11;Parent=LotjaGi4g1v0239600_LC.6
LjG1.1_chr4	PGSB	five_prime_UTR	55645691	55645723	.	-	.	ID=LotjaGi4g1v0239600_LC.6.five_prime_UTR.7;Parent=LotjaGi4g1v0239600_LC.6
LjG1.1_chr4	PGSB	exon	55645817	55645927	.	-	.	ID=LotjaGi4g1v0239600_LC.6.exon.12;Parent=LotjaGi4g1v0239600_LC.6
LjG1.1_chr4	PGSB	five_prime_UTR	55645817	55645927	.	-	.	ID=LotjaGi4g1v0239600_LC.6.five_prime_UTR.8;Parent=LotjaGi4g1v0239600_LC.6
LjG1.1_chr4	PGSB	exon	55646037	55646187	.	-	.	ID=LotjaGi4g1v0239600_LC.6.exon.13;Parent=LotjaGi4g1v0239600_LC.6
LjG1.1_chr4	PGSB	five_prime_UTR	55646037	55646187	.	-	.	ID=LotjaGi4g1v0239600_LC.6.five_prime_UTR.9;Parent=LotjaGi4g1v0239600_LC.6
LjG1.1_chr4	PGSB	exon	55646300	55646573	.	-	.	ID=LotjaGi4g1v0239600_LC.6.exon.14;Parent=LotjaGi4g1v0239600_LC.6
LjG1.1_chr4	PGSB	five_prime_UTR	55646300	55646573	.	-	.	ID=LotjaGi4g1v0239600_LC.6.five_prime_UTR.10;Parent=LotjaGi4g1v0239600_LC.6
LjG1.1_chr4	PGSB	exon	55648326	55648436	.	-	.	ID=LotjaGi4g1v0239600_LC.6.exon.15;Parent=LotjaGi4g1v0239600_LC.6
LjG1.1_chr4	PGSB	five_prime_UTR	55648326	55648436	.	-	.	ID=LotjaGi4g1v0239600_LC.6.five_prime_UTR.11;Parent=LotjaGi4g1v0239600_LC.6
LjG1.1_chr4	PGSB	exon	55648829	55649843	.	-	.	ID=LotjaGi4g1v0239600_LC.6.exon.16;Parent=LotjaGi4g1v0239600_LC.6
LjG1.1_chr4	PGSB	five_prime_UTR	55648829	55649843	.	-	.	ID=LotjaGi4g1v0239600_LC.6.five_prime_UTR.12;Parent=LotjaGi4g1v0239600_LC.6
LjG1.1_chr4	PGSB	exon	55649931	55650045	.	-	.	ID=LotjaGi4g1v0239600_LC.6.exon.17;Parent=LotjaGi4g1v0239600_LC.6
LjG1.1_chr4	PGSB	five_prime_UTR	55649931	55650045	.	-	.	ID=LotjaGi4g1v0239600_LC.6.five_prime_UTR.13;Parent=LotjaGi4g1v0239600_LC.6
LjG1.1_chr4	PGSB	exon	55650176	55650306	.	-	.	ID=LotjaGi4g1v0239600_LC.6.exon.18;Parent=LotjaGi4g1v0239600_LC.6
LjG1.1_chr4	PGSB	five_prime_UTR	55650176	55650306	.	-	.	ID=LotjaGi4g1v0239600_LC.6.five_prime_UTR.14;Parent=LotjaGi4g1v0239600_LC.6
LjG1.1_chr4	PGSB	exon	55650600	55650734	.	-	.	ID=LotjaGi4g1v0239600_LC.6.exon.19;Parent=LotjaGi4g1v0239600_LC.6
LjG1.1_chr4	PGSB	five_prime_UTR	55650600	55650734	.	-	.	ID=LotjaGi4g1v0239600_LC.6.five_prime_UTR.15;Parent=LotjaGi4g1v0239600_LC.6
LjG1.1_chr4	PGSB	exon	55651348	55651530	.	-	.	ID=LotjaGi4g1v0239600_LC.6.exon.20;Parent=LotjaGi4g1v0239600_LC.6
LjG1.1_chr4	PGSB	five_prime_UTR	55651348	55651530	.	-	.	ID=LotjaGi4g1v0239600_LC.6.five_prime_UTR.16;Parent=LotjaGi4g1v0239600_LC.6
LjG1.1_chr4	PGSB	exon	55651619	55651859	.	-	.	ID=LotjaGi4g1v0239600_LC.6.exon.21;Parent=LotjaGi4g1v0239600_LC.6
LjG1.1_chr4	PGSB	five_prime_UTR	55651619	55651859	.	-	.	ID=LotjaGi4g1v0239600_LC.6.five_prime_UTR.17;Parent=LotjaGi4g1v0239600_LC.6
LjG1.1_chr4	PGSB	exon	55653887	55654254	.	-	.	ID=LotjaGi4g1v0239600_LC.6.exon.22;Parent=LotjaGi4g1v0239600_LC.6
LjG1.1_chr4	PGSB	five_prime_UTR	55653887	55654254	.	-	.	ID=LotjaGi4g1v0239600_LC.6.five_prime_UTR.18;Parent=LotjaGi4g1v0239600_LC.6
LjG1.1_chr4	PGSB	mRNA	55640335	55654256	.	-	.	ID=LotjaGi4g1v0239600_LC.7;Parent=LotjaGi4g1v0239600_LC;description=Calpain-type cysteine protease;ahrdqual=*-*;GO=GO:0001708,GO:0004197,GO:0004198,GO:0005622,GO:0005737,GO:0005783,GO:0005886,GO:0006508,GO:0008233,GO:0008234,GO:0009793,GO:0016020,GO:0016021,GO:0016787,GO:0040014;te-related=0
LjG1.1_chr4	PGSB	exon	55640335	55641301	.	-	.	ID=LotjaGi4g1v0239600_LC.7.exon.1;Parent=LotjaGi4g1v0239600_LC.7
LjG1.1_chr4	PGSB	three_prime_UTR	55640335	55641301	.	-	.	ID=LotjaGi4g1v0239600_LC.7.three_prime_UTR.1;Parent=LotjaGi4g1v0239600_LC.7
LjG1.1_chr4	PGSB	exon	55641593	55641952	.	-	.	ID=LotjaGi4g1v0239600_LC.7.exon.2;Parent=LotjaGi4g1v0239600_LC.7
LjG1.1_chr4	PGSB	three_prime_UTR	55641593	55641952	.	-	.	ID=LotjaGi4g1v0239600_LC.7.three_prime_UTR.2;Parent=LotjaGi4g1v0239600_LC.7
LjG1.1_chr4	PGSB	exon	55642494	55642813	.	-	.	ID=LotjaGi4g1v0239600_LC.7.exon.3;Parent=LotjaGi4g1v0239600_LC.7
LjG1.1_chr4	PGSB	three_prime_UTR	55642494	55642813	.	-	.	ID=LotjaGi4g1v0239600_LC.7.three_prime_UTR.3;Parent=LotjaGi4g1v0239600_LC.7
LjG1.1_chr4	PGSB	exon	55643188	55643485	.	-	.	ID=LotjaGi4g1v0239600_LC.7.exon.4;Parent=LotjaGi4g1v0239600_LC.7
LjG1.1_chr4	PGSB	three_prime_UTR	55643188	55643485	.	-	.	ID=LotjaGi4g1v0239600_LC.7.three_prime_UTR.4;Parent=LotjaGi4g1v0239600_LC.7
LjG1.1_chr4	PGSB	exon	55643568	55643683	.	-	.	ID=LotjaGi4g1v0239600_LC.7.exon.5;Parent=LotjaGi4g1v0239600_LC.7
LjG1.1_chr4	PGSB	three_prime_UTR	55643568	55643683	.	-	.	ID=LotjaGi4g1v0239600_LC.7.three_prime_UTR.5;Parent=LotjaGi4g1v0239600_LC.7
LjG1.1_chr4	PGSB	exon	55643772	55644154	.	-	.	ID=LotjaGi4g1v0239600_LC.7.exon.6;Parent=LotjaGi4g1v0239600_LC.7
LjG1.1_chr4	PGSB	three_prime_UTR	55643772	55644154	.	-	.	ID=LotjaGi4g1v0239600_LC.7.three_prime_UTR.6;Parent=LotjaGi4g1v0239600_LC.7
LjG1.1_chr4	PGSB	three_prime_UTR	55644647	55645152	.	-	.	ID=LotjaGi4g1v0239600_LC.7.three_prime_UTR.7;Parent=LotjaGi4g1v0239600_LC.7
LjG1.1_chr4	PGSB	exon	55644647	55645263	.	-	.	ID=LotjaGi4g1v0239600_LC.7.exon.7;Parent=LotjaGi4g1v0239600_LC.7
LjG1.1_chr4	PGSB	CDS	55645153	55645263	.	-	0	ID=LotjaGi4g1v0239600_LC.7.CDS.1;Parent=LotjaGi4g1v0239600_LC.7
LjG1.1_chr4	PGSB	exon	55645390	55645460	.	-	.	ID=LotjaGi4g1v0239600_LC.7.exon.8;Parent=LotjaGi4g1v0239600_LC.7
LjG1.1_chr4	PGSB	CDS	55645390	55645460	.	-	2	ID=LotjaGi4g1v0239600_LC.7.CDS.2;Parent=LotjaGi4g1v0239600_LC.7
LjG1.1_chr4	PGSB	CDS	55645558	55645690	.	-	0	ID=LotjaGi4g1v0239600_LC.7.CDS.3;Parent=LotjaGi4g1v0239600_LC.7
LjG1.1_chr4	PGSB	exon	55645558	55645723	.	-	.	ID=LotjaGi4g1v0239600_LC.7.exon.9;Parent=LotjaGi4g1v0239600_LC.7
LjG1.1_chr4	PGSB	five_prime_UTR	55645691	55645723	.	-	.	ID=LotjaGi4g1v0239600_LC.7.five_prime_UTR.8;Parent=LotjaGi4g1v0239600_LC.7
LjG1.1_chr4	PGSB	exon	55645817	55645927	.	-	.	ID=LotjaGi4g1v0239600_LC.7.exon.10;Parent=LotjaGi4g1v0239600_LC.7
LjG1.1_chr4	PGSB	five_prime_UTR	55645817	55645927	.	-	.	ID=LotjaGi4g1v0239600_LC.7.five_prime_UTR.9;Parent=LotjaGi4g1v0239600_LC.7
LjG1.1_chr4	PGSB	exon	55646033	55646187	.	-	.	ID=LotjaGi4g1v0239600_LC.7.exon.11;Parent=LotjaGi4g1v0239600_LC.7
LjG1.1_chr4	PGSB	five_prime_UTR	55646033	55646187	.	-	.	ID=LotjaGi4g1v0239600_LC.7.five_prime_UTR.10;Parent=LotjaGi4g1v0239600_LC.7
LjG1.1_chr4	PGSB	exon	55646300	55646573	.	-	.	ID=LotjaGi4g1v0239600_LC.7.exon.12;Parent=LotjaGi4g1v0239600_LC.7
LjG1.1_chr4	PGSB	five_prime_UTR	55646300	55646573	.	-	.	ID=LotjaGi4g1v0239600_LC.7.five_prime_UTR.11;Parent=LotjaGi4g1v0239600_LC.7
LjG1.1_chr4	PGSB	exon	55648326	55648436	.	-	.	ID=LotjaGi4g1v0239600_LC.7.exon.13;Parent=LotjaGi4g1v0239600_LC.7
LjG1.1_chr4	PGSB	five_prime_UTR	55648326	55648436	.	-	.	ID=LotjaGi4g1v0239600_LC.7.five_prime_UTR.12;Parent=LotjaGi4g1v0239600_LC.7
LjG1.1_chr4	PGSB	exon	55648628	55649843	.	-	.	ID=LotjaGi4g1v0239600_LC.7.exon.14;Parent=LotjaGi4g1v0239600_LC.7
LjG1.1_chr4	PGSB	five_prime_UTR	55648628	55649843	.	-	.	ID=LotjaGi4g1v0239600_LC.7.five_prime_UTR.13;Parent=LotjaGi4g1v0239600_LC.7
LjG1.1_chr4	PGSB	exon	55649931	55650045	.	-	.	ID=LotjaGi4g1v0239600_LC.7.exon.15;Parent=LotjaGi4g1v0239600_LC.7
LjG1.1_chr4	PGSB	five_prime_UTR	55649931	55650045	.	-	.	ID=LotjaGi4g1v0239600_LC.7.five_prime_UTR.14;Parent=LotjaGi4g1v0239600_LC.7
LjG1.1_chr4	PGSB	exon	55650176	55650306	.	-	.	ID=LotjaGi4g1v0239600_LC.7.exon.16;Parent=LotjaGi4g1v0239600_LC.7
LjG1.1_chr4	PGSB	five_prime_UTR	55650176	55650306	.	-	.	ID=LotjaGi4g1v0239600_LC.7.five_prime_UTR.15;Parent=LotjaGi4g1v0239600_LC.7
LjG1.1_chr4	PGSB	exon	55650600	55650734	.	-	.	ID=LotjaGi4g1v0239600_LC.7.exon.17;Parent=LotjaGi4g1v0239600_LC.7
LjG1.1_chr4	PGSB	five_prime_UTR	55650600	55650734	.	-	.	ID=LotjaGi4g1v0239600_LC.7.five_prime_UTR.16;Parent=LotjaGi4g1v0239600_LC.7
LjG1.1_chr4	PGSB	exon	55651348	55651530	.	-	.	ID=LotjaGi4g1v0239600_LC.7.exon.18;Parent=LotjaGi4g1v0239600_LC.7
LjG1.1_chr4	PGSB	five_prime_UTR	55651348	55651530	.	-	.	ID=LotjaGi4g1v0239600_LC.7.five_prime_UTR.17;Parent=LotjaGi4g1v0239600_LC.7
LjG1.1_chr4	PGSB	exon	55651619	55651859	.	-	.	ID=LotjaGi4g1v0239600_LC.7.exon.19;Parent=LotjaGi4g1v0239600_LC.7
LjG1.1_chr4	PGSB	five_prime_UTR	55651619	55651859	.	-	.	ID=LotjaGi4g1v0239600_LC.7.five_prime_UTR.18;Parent=LotjaGi4g1v0239600_LC.7
LjG1.1_chr4	PGSB	exon	55653887	55654256	.	-	.	ID=LotjaGi4g1v0239600_LC.7.exon.20;Parent=LotjaGi4g1v0239600_LC.7
LjG1.1_chr4	PGSB	five_prime_UTR	55653887	55654256	.	-	.	ID=LotjaGi4g1v0239600_LC.7.five_prime_UTR.19;Parent=LotjaGi4g1v0239600_LC.7
LjG1.1_chr4	PGSB	mRNA	55640335	55654256	.	-	.	ID=LotjaGi4g1v0239600_LC.8;Parent=LotjaGi4g1v0239600_LC;description=Calpain-type cysteine protease;ahrdqual=*-*;GO=GO:0001708,GO:0004197,GO:0004198,GO:0005622,GO:0005737,GO:0005783,GO:0005886,GO:0006508,GO:0008233,GO:0008234,GO:0009793,GO:0016020,GO:0016021,GO:0016787,GO:0040014;te-related=0
LjG1.1_chr4	PGSB	three_prime_UTR	55640335	55641073	.	-	.	ID=LotjaGi4g1v0239600_LC.8.three_prime_UTR.1;Parent=LotjaGi4g1v0239600_LC.8
LjG1.1_chr4	PGSB	exon	55640335	55641301	.	-	.	ID=LotjaGi4g1v0239600_LC.8.exon.1;Parent=LotjaGi4g1v0239600_LC.8
LjG1.1_chr4	PGSB	CDS	55641074	55641301	.	-	0	ID=LotjaGi4g1v0239600_LC.8.CDS.1;Parent=LotjaGi4g1v0239600_LC.8
LjG1.1_chr4	PGSB	CDS	55641593	55641928	.	-	0	ID=LotjaGi4g1v0239600_LC.8.CDS.2;Parent=LotjaGi4g1v0239600_LC.8
LjG1.1_chr4	PGSB	exon	55641593	55641952	.	-	.	ID=LotjaGi4g1v0239600_LC.8.exon.2;Parent=LotjaGi4g1v0239600_LC.8
LjG1.1_chr4	PGSB	five_prime_UTR	55641929	55641952	.	-	.	ID=LotjaGi4g1v0239600_LC.8.five_prime_UTR.2;Parent=LotjaGi4g1v0239600_LC.8
LjG1.1_chr4	PGSB	exon	55642494	55642813	.	-	.	ID=LotjaGi4g1v0239600_LC.8.exon.3;Parent=LotjaGi4g1v0239600_LC.8
LjG1.1_chr4	PGSB	five_prime_UTR	55642494	55642813	.	-	.	ID=LotjaGi4g1v0239600_LC.8.five_prime_UTR.3;Parent=LotjaGi4g1v0239600_LC.8
LjG1.1_chr4	PGSB	exon	55643188	55643485	.	-	.	ID=LotjaGi4g1v0239600_LC.8.exon.4;Parent=LotjaGi4g1v0239600_LC.8
LjG1.1_chr4	PGSB	five_prime_UTR	55643188	55643485	.	-	.	ID=LotjaGi4g1v0239600_LC.8.five_prime_UTR.4;Parent=LotjaGi4g1v0239600_LC.8
LjG1.1_chr4	PGSB	exon	55643568	55643683	.	-	.	ID=LotjaGi4g1v0239600_LC.8.exon.5;Parent=LotjaGi4g1v0239600_LC.8
LjG1.1_chr4	PGSB	five_prime_UTR	55643568	55643683	.	-	.	ID=LotjaGi4g1v0239600_LC.8.five_prime_UTR.5;Parent=LotjaGi4g1v0239600_LC.8
LjG1.1_chr4	PGSB	exon	55643772	55644154	.	-	.	ID=LotjaGi4g1v0239600_LC.8.exon.6;Parent=LotjaGi4g1v0239600_LC.8
LjG1.1_chr4	PGSB	five_prime_UTR	55643772	55644154	.	-	.	ID=LotjaGi4g1v0239600_LC.8.five_prime_UTR.6;Parent=LotjaGi4g1v0239600_LC.8
LjG1.1_chr4	PGSB	exon	55644647	55645263	.	-	.	ID=LotjaGi4g1v0239600_LC.8.exon.7;Parent=LotjaGi4g1v0239600_LC.8
LjG1.1_chr4	PGSB	five_prime_UTR	55644647	55645263	.	-	.	ID=LotjaGi4g1v0239600_LC.8.five_prime_UTR.7;Parent=LotjaGi4g1v0239600_LC.8
LjG1.1_chr4	PGSB	exon	55645390	55645460	.	-	.	ID=LotjaGi4g1v0239600_LC.8.exon.8;Parent=LotjaGi4g1v0239600_LC.8
LjG1.1_chr4	PGSB	five_prime_UTR	55645390	55645460	.	-	.	ID=LotjaGi4g1v0239600_LC.8.five_prime_UTR.8;Parent=LotjaGi4g1v0239600_LC.8
LjG1.1_chr4	PGSB	exon	55645558	55645723	.	-	.	ID=LotjaGi4g1v0239600_LC.8.exon.9;Parent=LotjaGi4g1v0239600_LC.8
LjG1.1_chr4	PGSB	five_prime_UTR	55645558	55645723	.	-	.	ID=LotjaGi4g1v0239600_LC.8.five_prime_UTR.9;Parent=LotjaGi4g1v0239600_LC.8
LjG1.1_chr4	PGSB	exon	55645817	55645927	.	-	.	ID=LotjaGi4g1v0239600_LC.8.exon.10;Parent=LotjaGi4g1v0239600_LC.8
LjG1.1_chr4	PGSB	five_prime_UTR	55645817	55645927	.	-	.	ID=LotjaGi4g1v0239600_LC.8.five_prime_UTR.10;Parent=LotjaGi4g1v0239600_LC.8
LjG1.1_chr4	PGSB	exon	55646033	55646187	.	-	.	ID=LotjaGi4g1v0239600_LC.8.exon.11;Parent=LotjaGi4g1v0239600_LC.8
LjG1.1_chr4	PGSB	five_prime_UTR	55646033	55646187	.	-	.	ID=LotjaGi4g1v0239600_LC.8.five_prime_UTR.11;Parent=LotjaGi4g1v0239600_LC.8
LjG1.1_chr4	PGSB	exon	55646300	55646573	.	-	.	ID=LotjaGi4g1v0239600_LC.8.exon.12;Parent=LotjaGi4g1v0239600_LC.8
LjG1.1_chr4	PGSB	five_prime_UTR	55646300	55646573	.	-	.	ID=LotjaGi4g1v0239600_LC.8.five_prime_UTR.12;Parent=LotjaGi4g1v0239600_LC.8
LjG1.1_chr4	PGSB	exon	55648326	55648436	.	-	.	ID=LotjaGi4g1v0239600_LC.8.exon.13;Parent=LotjaGi4g1v0239600_LC.8
LjG1.1_chr4	PGSB	five_prime_UTR	55648326	55648436	.	-	.	ID=LotjaGi4g1v0239600_LC.8.five_prime_UTR.13;Parent=LotjaGi4g1v0239600_LC.8
LjG1.1_chr4	PGSB	exon	55648628	55649843	.	-	.	ID=LotjaGi4g1v0239600_LC.8.exon.14;Parent=LotjaGi4g1v0239600_LC.8
LjG1.1_chr4	PGSB	five_prime_UTR	55648628	55649843	.	-	.	ID=LotjaGi4g1v0239600_LC.8.five_prime_UTR.14;Parent=LotjaGi4g1v0239600_LC.8
LjG1.1_chr4	PGSB	exon	55649931	55650045	.	-	.	ID=LotjaGi4g1v0239600_LC.8.exon.15;Parent=LotjaGi4g1v0239600_LC.8
LjG1.1_chr4	PGSB	five_prime_UTR	55649931	55650045	.	-	.	ID=LotjaGi4g1v0239600_LC.8.five_prime_UTR.15;Parent=LotjaGi4g1v0239600_LC.8
LjG1.1_chr4	PGSB	exon	55650176	55650306	.	-	.	ID=LotjaGi4g1v0239600_LC.8.exon.16;Parent=LotjaGi4g1v0239600_LC.8
LjG1.1_chr4	PGSB	five_prime_UTR	55650176	55650306	.	-	.	ID=LotjaGi4g1v0239600_LC.8.five_prime_UTR.16;Parent=LotjaGi4g1v0239600_LC.8
LjG1.1_chr4	PGSB	exon	55650600	55650734	.	-	.	ID=LotjaGi4g1v0239600_LC.8.exon.17;Parent=LotjaGi4g1v0239600_LC.8
LjG1.1_chr4	PGSB	five_prime_UTR	55650600	55650734	.	-	.	ID=LotjaGi4g1v0239600_LC.8.five_prime_UTR.17;Parent=LotjaGi4g1v0239600_LC.8
LjG1.1_chr4	PGSB	exon	55651348	55651530	.	-	.	ID=LotjaGi4g1v0239600_LC.8.exon.18;Parent=LotjaGi4g1v0239600_LC.8
LjG1.1_chr4	PGSB	five_prime_UTR	55651348	55651530	.	-	.	ID=LotjaGi4g1v0239600_LC.8.five_prime_UTR.18;Parent=LotjaGi4g1v0239600_LC.8
LjG1.1_chr4	PGSB	exon	55651619	55651859	.	-	.	ID=LotjaGi4g1v0239600_LC.8.exon.19;Parent=LotjaGi4g1v0239600_LC.8
LjG1.1_chr4	PGSB	five_prime_UTR	55651619	55651859	.	-	.	ID=LotjaGi4g1v0239600_LC.8.five_prime_UTR.19;Parent=LotjaGi4g1v0239600_LC.8
LjG1.1_chr4	PGSB	exon	55653887	55654256	.	-	.	ID=LotjaGi4g1v0239600_LC.8.exon.20;Parent=LotjaGi4g1v0239600_LC.8
LjG1.1_chr4	PGSB	five_prime_UTR	55653887	55654256	.	-	.	ID=LotjaGi4g1v0239600_LC.8.five_prime_UTR.20;Parent=LotjaGi4g1v0239600_LC.8
LjG1.1_chr4	PGSB	mRNA	55640335	55654256	.	-	.	ID=LotjaGi4g1v0239600_LC.9;Parent=LotjaGi4g1v0239600_LC;description=calpain-type cysteine protease family;ahrdqual=*-*;te-related=0
LjG1.1_chr4	PGSB	exon	55640335	55641301	.	-	.	ID=LotjaGi4g1v0239600_LC.9.exon.1;Parent=LotjaGi4g1v0239600_LC.9
LjG1.1_chr4	PGSB	three_prime_UTR	55640335	55641301	.	-	.	ID=LotjaGi4g1v0239600_LC.9.three_prime_UTR.1;Parent=LotjaGi4g1v0239600_LC.9
LjG1.1_chr4	PGSB	three_prime_UTR	55641593	55641924	.	-	.	ID=LotjaGi4g1v0239600_LC.9.three_prime_UTR.2;Parent=LotjaGi4g1v0239600_LC.9
LjG1.1_chr4	PGSB	exon	55641593	55641952	.	-	.	ID=LotjaGi4g1v0239600_LC.9.exon.2;Parent=LotjaGi4g1v0239600_LC.9
LjG1.1_chr4	PGSB	CDS	55641925	55641952	.	-	1	ID=LotjaGi4g1v0239600_LC.9.CDS.1;Parent=LotjaGi4g1v0239600_LC.9
LjG1.1_chr4	PGSB	exon	55642494	55642813	.	-	.	ID=LotjaGi4g1v0239600_LC.9.exon.3;Parent=LotjaGi4g1v0239600_LC.9
LjG1.1_chr4	PGSB	CDS	55642494	55642813	.	-	0	ID=LotjaGi4g1v0239600_LC.9.CDS.2;Parent=LotjaGi4g1v0239600_LC.9
LjG1.1_chr4	PGSB	exon	55643188	55643485	.	-	.	ID=LotjaGi4g1v0239600_LC.9.exon.4;Parent=LotjaGi4g1v0239600_LC.9
LjG1.1_chr4	PGSB	CDS	55643188	55643485	.	-	1	ID=LotjaGi4g1v0239600_LC.9.CDS.3;Parent=LotjaGi4g1v0239600_LC.9
LjG1.1_chr4	PGSB	exon	55643568	55643683	.	-	.	ID=LotjaGi4g1v0239600_LC.9.exon.5;Parent=LotjaGi4g1v0239600_LC.9
LjG1.1_chr4	PGSB	CDS	55643568	55643683	.	-	0	ID=LotjaGi4g1v0239600_LC.9.CDS.4;Parent=LotjaGi4g1v0239600_LC.9
LjG1.1_chr4	PGSB	CDS	55643772	55643840	.	-	0	ID=LotjaGi4g1v0239600_LC.9.CDS.5;Parent=LotjaGi4g1v0239600_LC.9
LjG1.1_chr4	PGSB	exon	55643772	55644154	.	-	.	ID=LotjaGi4g1v0239600_LC.9.exon.6;Parent=LotjaGi4g1v0239600_LC.9
LjG1.1_chr4	PGSB	five_prime_UTR	55643841	55644154	.	-	.	ID=LotjaGi4g1v0239600_LC.9.five_prime_UTR.3;Parent=LotjaGi4g1v0239600_LC.9
LjG1.1_chr4	PGSB	exon	55644647	55645263	.	-	.	ID=LotjaGi4g1v0239600_LC.9.exon.7;Parent=LotjaGi4g1v0239600_LC.9
LjG1.1_chr4	PGSB	five_prime_UTR	55644647	55645263	.	-	.	ID=LotjaGi4g1v0239600_LC.9.five_prime_UTR.4;Parent=LotjaGi4g1v0239600_LC.9
LjG1.1_chr4	PGSB	exon	55645390	55645460	.	-	.	ID=LotjaGi4g1v0239600_LC.9.exon.8;Parent=LotjaGi4g1v0239600_LC.9
LjG1.1_chr4	PGSB	five_prime_UTR	55645390	55645460	.	-	.	ID=LotjaGi4g1v0239600_LC.9.five_prime_UTR.5;Parent=LotjaGi4g1v0239600_LC.9
LjG1.1_chr4	PGSB	exon	55645558	55645723	.	-	.	ID=LotjaGi4g1v0239600_LC.9.exon.9;Parent=LotjaGi4g1v0239600_LC.9
LjG1.1_chr4	PGSB	five_prime_UTR	55645558	55645723	.	-	.	ID=LotjaGi4g1v0239600_LC.9.five_prime_UTR.6;Parent=LotjaGi4g1v0239600_LC.9
LjG1.1_chr4	PGSB	exon	55645817	55645927	.	-	.	ID=LotjaGi4g1v0239600_LC.9.exon.10;Parent=LotjaGi4g1v0239600_LC.9
LjG1.1_chr4	PGSB	five_prime_UTR	55645817	55645927	.	-	.	ID=LotjaGi4g1v0239600_LC.9.five_prime_UTR.7;Parent=LotjaGi4g1v0239600_LC.9
LjG1.1_chr4	PGSB	exon	55646033	55646187	.	-	.	ID=LotjaGi4g1v0239600_LC.9.exon.11;Parent=LotjaGi4g1v0239600_LC.9
LjG1.1_chr4	PGSB	five_prime_UTR	55646033	55646187	.	-	.	ID=LotjaGi4g1v0239600_LC.9.five_prime_UTR.8;Parent=LotjaGi4g1v0239600_LC.9
LjG1.1_chr4	PGSB	exon	55646300	55646573	.	-	.	ID=LotjaGi4g1v0239600_LC.9.exon.12;Parent=LotjaGi4g1v0239600_LC.9
LjG1.1_chr4	PGSB	five_prime_UTR	55646300	55646573	.	-	.	ID=LotjaGi4g1v0239600_LC.9.five_prime_UTR.9;Parent=LotjaGi4g1v0239600_LC.9
LjG1.1_chr4	PGSB	exon	55648326	55648436	.	-	.	ID=LotjaGi4g1v0239600_LC.9.exon.13;Parent=LotjaGi4g1v0239600_LC.9
LjG1.1_chr4	PGSB	five_prime_UTR	55648326	55648436	.	-	.	ID=LotjaGi4g1v0239600_LC.9.five_prime_UTR.10;Parent=LotjaGi4g1v0239600_LC.9
LjG1.1_chr4	PGSB	exon	55648628	55649843	.	-	.	ID=LotjaGi4g1v0239600_LC.9.exon.14;Parent=LotjaGi4g1v0239600_LC.9
LjG1.1_chr4	PGSB	five_prime_UTR	55648628	55649843	.	-	.	ID=LotjaGi4g1v0239600_LC.9.five_prime_UTR.11;Parent=LotjaGi4g1v0239600_LC.9
LjG1.1_chr4	PGSB	exon	55649931	55650045	.	-	.	ID=LotjaGi4g1v0239600_LC.9.exon.15;Parent=LotjaGi4g1v0239600_LC.9
LjG1.1_chr4	PGSB	five_prime_UTR	55649931	55650045	.	-	.	ID=LotjaGi4g1v0239600_LC.9.five_prime_UTR.12;Parent=LotjaGi4g1v0239600_LC.9
LjG1.1_chr4	PGSB	exon	55650176	55650306	.	-	.	ID=LotjaGi4g1v0239600_LC.9.exon.16;Parent=LotjaGi4g1v0239600_LC.9
LjG1.1_chr4	PGSB	five_prime_UTR	55650176	55650306	.	-	.	ID=LotjaGi4g1v0239600_LC.9.five_prime_UTR.13;Parent=LotjaGi4g1v0239600_LC.9
LjG1.1_chr4	PGSB	exon	55650600	55650734	.	-	.	ID=LotjaGi4g1v0239600_LC.9.exon.17;Parent=LotjaGi4g1v0239600_LC.9
LjG1.1_chr4	PGSB	five_prime_UTR	55650600	55650734	.	-	.	ID=LotjaGi4g1v0239600_LC.9.five_prime_UTR.14;Parent=LotjaGi4g1v0239600_LC.9
LjG1.1_chr4	PGSB	exon	55651348	55651530	.	-	.	ID=LotjaGi4g1v0239600_LC.9.exon.18;Parent=LotjaGi4g1v0239600_LC.9
LjG1.1_chr4	PGSB	five_prime_UTR	55651348	55651530	.	-	.	ID=LotjaGi4g1v0239600_LC.9.five_prime_UTR.15;Parent=LotjaGi4g1v0239600_LC.9
LjG1.1_chr4	PGSB	exon	55651619	55651859	.	-	.	ID=LotjaGi4g1v0239600_LC.9.exon.19;Parent=LotjaGi4g1v0239600_LC.9
LjG1.1_chr4	PGSB	five_prime_UTR	55651619	55651859	.	-	.	ID=LotjaGi4g1v0239600_LC.9.five_prime_UTR.16;Parent=LotjaGi4g1v0239600_LC.9
LjG1.1_chr4	PGSB	exon	55653887	55654256	.	-	.	ID=LotjaGi4g1v0239600_LC.9.exon.20;Parent=LotjaGi4g1v0239600_LC.9
LjG1.1_chr4	PGSB	five_prime_UTR	55653887	55654256	.	-	.	ID=LotjaGi4g1v0239600_LC.9.five_prime_UTR.17;Parent=LotjaGi4g1v0239600_LC.9
LjG1.1_chr4	PGSB	mRNA	55640335	55654256	.	-	.	ID=LotjaGi4g1v0239600_LC.10;Parent=LotjaGi4g1v0239600_LC;description=Calpain-type cysteine protease;ahrdqual=*-*;GO=GO:0001708,GO:0004197,GO:0004198,GO:0005622,GO:0005737,GO:0005783,GO:0005886,GO:0006508,GO:0008233,GO:0008234,GO:0009793,GO:0016020,GO:0016021,GO:0016787,GO:0040014;te-related=0
LjG1.1_chr4	PGSB	exon	55640335	55641301	.	-	.	ID=LotjaGi4g1v0239600_LC.10.exon.1;Parent=LotjaGi4g1v0239600_LC.10
LjG1.1_chr4	PGSB	three_prime_UTR	55640335	55641301	.	-	.	ID=LotjaGi4g1v0239600_LC.10.three_prime_UTR.1;Parent=LotjaGi4g1v0239600_LC.10
LjG1.1_chr4	PGSB	exon	55641593	55641952	.	-	.	ID=LotjaGi4g1v0239600_LC.10.exon.2;Parent=LotjaGi4g1v0239600_LC.10
LjG1.1_chr4	PGSB	three_prime_UTR	55641593	55641952	.	-	.	ID=LotjaGi4g1v0239600_LC.10.three_prime_UTR.2;Parent=LotjaGi4g1v0239600_LC.10
LjG1.1_chr4	PGSB	exon	55642494	55642813	.	-	.	ID=LotjaGi4g1v0239600_LC.10.exon.3;Parent=LotjaGi4g1v0239600_LC.10
LjG1.1_chr4	PGSB	three_prime_UTR	55642494	55642813	.	-	.	ID=LotjaGi4g1v0239600_LC.10.three_prime_UTR.3;Parent=LotjaGi4g1v0239600_LC.10
LjG1.1_chr4	PGSB	exon	55643188	55643485	.	-	.	ID=LotjaGi4g1v0239600_LC.10.exon.4;Parent=LotjaGi4g1v0239600_LC.10
LjG1.1_chr4	PGSB	three_prime_UTR	55643188	55643485	.	-	.	ID=LotjaGi4g1v0239600_LC.10.three_prime_UTR.4;Parent=LotjaGi4g1v0239600_LC.10
LjG1.1_chr4	PGSB	exon	55643568	55643683	.	-	.	ID=LotjaGi4g1v0239600_LC.10.exon.5;Parent=LotjaGi4g1v0239600_LC.10
LjG1.1_chr4	PGSB	three_prime_UTR	55643568	55643683	.	-	.	ID=LotjaGi4g1v0239600_LC.10.three_prime_UTR.5;Parent=LotjaGi4g1v0239600_LC.10
LjG1.1_chr4	PGSB	three_prime_UTR	55643772	55643794	.	-	.	ID=LotjaGi4g1v0239600_LC.10.three_prime_UTR.6;Parent=LotjaGi4g1v0239600_LC.10
LjG1.1_chr4	PGSB	exon	55643772	55644154	.	-	.	ID=LotjaGi4g1v0239600_LC.10.exon.6;Parent=LotjaGi4g1v0239600_LC.10
LjG1.1_chr4	PGSB	CDS	55643795	55644154	.	-	0	ID=LotjaGi4g1v0239600_LC.10.CDS.1;Parent=LotjaGi4g1v0239600_LC.10
LjG1.1_chr4	PGSB	CDS	55644647	55644718	.	-	0	ID=LotjaGi4g1v0239600_LC.10.CDS.2;Parent=LotjaGi4g1v0239600_LC.10
LjG1.1_chr4	PGSB	exon	55644647	55645263	.	-	.	ID=LotjaGi4g1v0239600_LC.10.exon.7;Parent=LotjaGi4g1v0239600_LC.10
LjG1.1_chr4	PGSB	five_prime_UTR	55644719	55645263	.	-	.	ID=LotjaGi4g1v0239600_LC.10.five_prime_UTR.7;Parent=LotjaGi4g1v0239600_LC.10
LjG1.1_chr4	PGSB	exon	55645390	55645460	.	-	.	ID=LotjaGi4g1v0239600_LC.10.exon.8;Parent=LotjaGi4g1v0239600_LC.10
LjG1.1_chr4	PGSB	five_prime_UTR	55645390	55645460	.	-	.	ID=LotjaGi4g1v0239600_LC.10.five_prime_UTR.8;Parent=LotjaGi4g1v0239600_LC.10
LjG1.1_chr4	PGSB	exon	55645558	55645723	.	-	.	ID=LotjaGi4g1v0239600_LC.10.exon.9;Parent=LotjaGi4g1v0239600_LC.10
LjG1.1_chr4	PGSB	five_prime_UTR	55645558	55645723	.	-	.	ID=LotjaGi4g1v0239600_LC.10.five_prime_UTR.9;Parent=LotjaGi4g1v0239600_LC.10
LjG1.1_chr4	PGSB	exon	55645817	55645927	.	-	.	ID=LotjaGi4g1v0239600_LC.10.exon.10;Parent=LotjaGi4g1v0239600_LC.10
LjG1.1_chr4	PGSB	five_prime_UTR	55645817	55645927	.	-	.	ID=LotjaGi4g1v0239600_LC.10.five_prime_UTR.10;Parent=LotjaGi4g1v0239600_LC.10
LjG1.1_chr4	PGSB	exon	55646033	55646187	.	-	.	ID=LotjaGi4g1v0239600_LC.10.exon.11;Parent=LotjaGi4g1v0239600_LC.10
LjG1.1_chr4	PGSB	five_prime_UTR	55646033	55646187	.	-	.	ID=LotjaGi4g1v0239600_LC.10.five_prime_UTR.11;Parent=LotjaGi4g1v0239600_LC.10
LjG1.1_chr4	PGSB	exon	55646300	55646573	.	-	.	ID=LotjaGi4g1v0239600_LC.10.exon.12;Parent=LotjaGi4g1v0239600_LC.10
LjG1.1_chr4	PGSB	five_prime_UTR	55646300	55646573	.	-	.	ID=LotjaGi4g1v0239600_LC.10.five_prime_UTR.12;Parent=LotjaGi4g1v0239600_LC.10
LjG1.1_chr4	PGSB	exon	55648326	55648436	.	-	.	ID=LotjaGi4g1v0239600_LC.10.exon.13;Parent=LotjaGi4g1v0239600_LC.10
LjG1.1_chr4	PGSB	five_prime_UTR	55648326	55648436	.	-	.	ID=LotjaGi4g1v0239600_LC.10.five_prime_UTR.13;Parent=LotjaGi4g1v0239600_LC.10
LjG1.1_chr4	PGSB	exon	55648628	55649843	.	-	.	ID=LotjaGi4g1v0239600_LC.10.exon.14;Parent=LotjaGi4g1v0239600_LC.10
LjG1.1_chr4	PGSB	five_prime_UTR	55648628	55649843	.	-	.	ID=LotjaGi4g1v0239600_LC.10.five_prime_UTR.14;Parent=LotjaGi4g1v0239600_LC.10
LjG1.1_chr4	PGSB	exon	55649931	55650045	.	-	.	ID=LotjaGi4g1v0239600_LC.10.exon.15;Parent=LotjaGi4g1v0239600_LC.10
LjG1.1_chr4	PGSB	five_prime_UTR	55649931	55650045	.	-	.	ID=LotjaGi4g1v0239600_LC.10.five_prime_UTR.15;Parent=LotjaGi4g1v0239600_LC.10
LjG1.1_chr4	PGSB	exon	55650176	55650306	.	-	.	ID=LotjaGi4g1v0239600_LC.10.exon.16;Parent=LotjaGi4g1v0239600_LC.10
LjG1.1_chr4	PGSB	five_prime_UTR	55650176	55650306	.	-	.	ID=LotjaGi4g1v0239600_LC.10.five_prime_UTR.16;Parent=LotjaGi4g1v0239600_LC.10
LjG1.1_chr4	PGSB	exon	55650600	55650734	.	-	.	ID=LotjaGi4g1v0239600_LC.10.exon.17;Parent=LotjaGi4g1v0239600_LC.10
LjG1.1_chr4	PGSB	five_prime_UTR	55650600	55650734	.	-	.	ID=LotjaGi4g1v0239600_LC.10.five_prime_UTR.17;Parent=LotjaGi4g1v0239600_LC.10
LjG1.1_chr4	PGSB	exon	55651348	55651530	.	-	.	ID=LotjaGi4g1v0239600_LC.10.exon.18;Parent=LotjaGi4g1v0239600_LC.10
LjG1.1_chr4	PGSB	five_prime_UTR	55651348	55651530	.	-	.	ID=LotjaGi4g1v0239600_LC.10.five_prime_UTR.18;Parent=LotjaGi4g1v0239600_LC.10
LjG1.1_chr4	PGSB	exon	55651619	55651859	.	-	.	ID=LotjaGi4g1v0239600_LC.10.exon.19;Parent=LotjaGi4g1v0239600_LC.10
LjG1.1_chr4	PGSB	five_prime_UTR	55651619	55651859	.	-	.	ID=LotjaGi4g1v0239600_LC.10.five_prime_UTR.19;Parent=LotjaGi4g1v0239600_LC.10
LjG1.1_chr4	PGSB	exon	55653887	55654256	.	-	.	ID=LotjaGi4g1v0239600_LC.10.exon.20;Parent=LotjaGi4g1v0239600_LC.10
LjG1.1_chr4	PGSB	five_prime_UTR	55653887	55654256	.	-	.	ID=LotjaGi4g1v0239600_LC.10.five_prime_UTR.20;Parent=LotjaGi4g1v0239600_LC.10
LjG1.1_chr4	PGSB	mRNA	55640425	55654225	.	-	.	ID=LotjaGi4g1v0239600_LC.11;Parent=LotjaGi4g1v0239600_LC;description=Calpain-type cysteine protease;ahrdqual=*-*;GO=GO:0001708,GO:0004197,GO:0004198,GO:0005622,GO:0005737,GO:0005783,GO:0005886,GO:0006508,GO:0008233,GO:0008234,GO:0009793,GO:0016020,GO:0016021,GO:0016787,GO:0040014;te-related=0
LjG1.1_chr4	PGSB	exon	55640425	55641301	.	-	.	ID=LotjaGi4g1v0239600_LC.11.exon.1;Parent=LotjaGi4g1v0239600_LC.11
LjG1.1_chr4	PGSB	three_prime_UTR	55640425	55641301	.	-	.	ID=LotjaGi4g1v0239600_LC.11.three_prime_UTR.1;Parent=LotjaGi4g1v0239600_LC.11
LjG1.1_chr4	PGSB	exon	55641593	55641952	.	-	.	ID=LotjaGi4g1v0239600_LC.11.exon.2;Parent=LotjaGi4g1v0239600_LC.11
LjG1.1_chr4	PGSB	three_prime_UTR	55641593	55641952	.	-	.	ID=LotjaGi4g1v0239600_LC.11.three_prime_UTR.2;Parent=LotjaGi4g1v0239600_LC.11
LjG1.1_chr4	PGSB	exon	55642494	55642813	.	-	.	ID=LotjaGi4g1v0239600_LC.11.exon.3;Parent=LotjaGi4g1v0239600_LC.11
LjG1.1_chr4	PGSB	three_prime_UTR	55642494	55642813	.	-	.	ID=LotjaGi4g1v0239600_LC.11.three_prime_UTR.3;Parent=LotjaGi4g1v0239600_LC.11
LjG1.1_chr4	PGSB	exon	55643188	55643485	.	-	.	ID=LotjaGi4g1v0239600_LC.11.exon.4;Parent=LotjaGi4g1v0239600_LC.11
LjG1.1_chr4	PGSB	three_prime_UTR	55643188	55643485	.	-	.	ID=LotjaGi4g1v0239600_LC.11.three_prime_UTR.4;Parent=LotjaGi4g1v0239600_LC.11
LjG1.1_chr4	PGSB	exon	55643568	55643683	.	-	.	ID=LotjaGi4g1v0239600_LC.11.exon.5;Parent=LotjaGi4g1v0239600_LC.11
LjG1.1_chr4	PGSB	three_prime_UTR	55643568	55643683	.	-	.	ID=LotjaGi4g1v0239600_LC.11.three_prime_UTR.5;Parent=LotjaGi4g1v0239600_LC.11
LjG1.1_chr4	PGSB	exon	55643772	55644154	.	-	.	ID=LotjaGi4g1v0239600_LC.11.exon.6;Parent=LotjaGi4g1v0239600_LC.11
LjG1.1_chr4	PGSB	three_prime_UTR	55643772	55644154	.	-	.	ID=LotjaGi4g1v0239600_LC.11.three_prime_UTR.6;Parent=LotjaGi4g1v0239600_LC.11
LjG1.1_chr4	PGSB	three_prime_UTR	55644647	55645152	.	-	.	ID=LotjaGi4g1v0239600_LC.11.three_prime_UTR.7;Parent=LotjaGi4g1v0239600_LC.11
LjG1.1_chr4	PGSB	exon	55644647	55645263	.	-	.	ID=LotjaGi4g1v0239600_LC.11.exon.7;Parent=LotjaGi4g1v0239600_LC.11
LjG1.1_chr4	PGSB	CDS	55645153	55645263	.	-	0	ID=LotjaGi4g1v0239600_LC.11.CDS.1;Parent=LotjaGi4g1v0239600_LC.11
LjG1.1_chr4	PGSB	exon	55645390	55645460	.	-	.	ID=LotjaGi4g1v0239600_LC.11.exon.8;Parent=LotjaGi4g1v0239600_LC.11
LjG1.1_chr4	PGSB	CDS	55645390	55645460	.	-	2	ID=LotjaGi4g1v0239600_LC.11.CDS.2;Parent=LotjaGi4g1v0239600_LC.11
LjG1.1_chr4	PGSB	CDS	55645558	55645690	.	-	0	ID=LotjaGi4g1v0239600_LC.11.CDS.3;Parent=LotjaGi4g1v0239600_LC.11
LjG1.1_chr4	PGSB	exon	55645558	55645723	.	-	.	ID=LotjaGi4g1v0239600_LC.11.exon.9;Parent=LotjaGi4g1v0239600_LC.11
LjG1.1_chr4	PGSB	five_prime_UTR	55645691	55645723	.	-	.	ID=LotjaGi4g1v0239600_LC.11.five_prime_UTR.8;Parent=LotjaGi4g1v0239600_LC.11
LjG1.1_chr4	PGSB	exon	55645817	55645927	.	-	.	ID=LotjaGi4g1v0239600_LC.11.exon.10;Parent=LotjaGi4g1v0239600_LC.11
LjG1.1_chr4	PGSB	five_prime_UTR	55645817	55645927	.	-	.	ID=LotjaGi4g1v0239600_LC.11.five_prime_UTR.9;Parent=LotjaGi4g1v0239600_LC.11
LjG1.1_chr4	PGSB	exon	55646037	55646187	.	-	.	ID=LotjaGi4g1v0239600_LC.11.exon.11;Parent=LotjaGi4g1v0239600_LC.11
LjG1.1_chr4	PGSB	five_prime_UTR	55646037	55646187	.	-	.	ID=LotjaGi4g1v0239600_LC.11.five_prime_UTR.10;Parent=LotjaGi4g1v0239600_LC.11
LjG1.1_chr4	PGSB	exon	55646300	55646573	.	-	.	ID=LotjaGi4g1v0239600_LC.11.exon.12;Parent=LotjaGi4g1v0239600_LC.11
LjG1.1_chr4	PGSB	five_prime_UTR	55646300	55646573	.	-	.	ID=LotjaGi4g1v0239600_LC.11.five_prime_UTR.11;Parent=LotjaGi4g1v0239600_LC.11
LjG1.1_chr4	PGSB	exon	55648326	55648436	.	-	.	ID=LotjaGi4g1v0239600_LC.11.exon.13;Parent=LotjaGi4g1v0239600_LC.11
LjG1.1_chr4	PGSB	five_prime_UTR	55648326	55648436	.	-	.	ID=LotjaGi4g1v0239600_LC.11.five_prime_UTR.12;Parent=LotjaGi4g1v0239600_LC.11
LjG1.1_chr4	PGSB	exon	55648829	55649843	.	-	.	ID=LotjaGi4g1v0239600_LC.11.exon.14;Parent=LotjaGi4g1v0239600_LC.11
LjG1.1_chr4	PGSB	five_prime_UTR	55648829	55649843	.	-	.	ID=LotjaGi4g1v0239600_LC.11.five_prime_UTR.13;Parent=LotjaGi4g1v0239600_LC.11
LjG1.1_chr4	PGSB	exon	55649931	55650045	.	-	.	ID=LotjaGi4g1v0239600_LC.11.exon.15;Parent=LotjaGi4g1v0239600_LC.11
LjG1.1_chr4	PGSB	five_prime_UTR	55649931	55650045	.	-	.	ID=LotjaGi4g1v0239600_LC.11.five_prime_UTR.14;Parent=LotjaGi4g1v0239600_LC.11
LjG1.1_chr4	PGSB	exon	55650176	55650306	.	-	.	ID=LotjaGi4g1v0239600_LC.11.exon.16;Parent=LotjaGi4g1v0239600_LC.11
LjG1.1_chr4	PGSB	five_prime_UTR	55650176	55650306	.	-	.	ID=LotjaGi4g1v0239600_LC.11.five_prime_UTR.15;Parent=LotjaGi4g1v0239600_LC.11
LjG1.1_chr4	PGSB	exon	55650600	55650734	.	-	.	ID=LotjaGi4g1v0239600_LC.11.exon.17;Parent=LotjaGi4g1v0239600_LC.11
LjG1.1_chr4	PGSB	five_prime_UTR	55650600	55650734	.	-	.	ID=LotjaGi4g1v0239600_LC.11.five_prime_UTR.16;Parent=LotjaGi4g1v0239600_LC.11
LjG1.1_chr4	PGSB	exon	55651348	55651530	.	-	.	ID=LotjaGi4g1v0239600_LC.11.exon.18;Parent=LotjaGi4g1v0239600_LC.11
LjG1.1_chr4	PGSB	five_prime_UTR	55651348	55651530	.	-	.	ID=LotjaGi4g1v0239600_LC.11.five_prime_UTR.17;Parent=LotjaGi4g1v0239600_LC.11
LjG1.1_chr4	PGSB	exon	55651619	55651859	.	-	.	ID=LotjaGi4g1v0239600_LC.11.exon.19;Parent=LotjaGi4g1v0239600_LC.11
LjG1.1_chr4	PGSB	five_prime_UTR	55651619	55651859	.	-	.	ID=LotjaGi4g1v0239600_LC.11.five_prime_UTR.18;Parent=LotjaGi4g1v0239600_LC.11
LjG1.1_chr4	PGSB	exon	55652239	55652422	.	-	.	ID=LotjaGi4g1v0239600_LC.11.exon.20;Parent=LotjaGi4g1v0239600_LC.11
LjG1.1_chr4	PGSB	five_prime_UTR	55652239	55652422	.	-	.	ID=LotjaGi4g1v0239600_LC.11.five_prime_UTR.19;Parent=LotjaGi4g1v0239600_LC.11
LjG1.1_chr4	PGSB	exon	55653887	55654225	.	-	.	ID=LotjaGi4g1v0239600_LC.11.exon.21;Parent=LotjaGi4g1v0239600_LC.11
LjG1.1_chr4	PGSB	five_prime_UTR	55653887	55654225	.	-	.	ID=LotjaGi4g1v0239600_LC.11.five_prime_UTR.20;Parent=LotjaGi4g1v0239600_LC.11
LjG1.1_chr4	PGSB	mRNA	55640425	55654225	.	-	.	ID=LotjaGi4g1v0239600_LC.12;Parent=LotjaGi4g1v0239600_LC;description=Calpain-type cysteine protease;ahrdqual=*-*;GO=GO:0001708,GO:0004197,GO:0004198,GO:0005622,GO:0005737,GO:0005783,GO:0005886,GO:0006508,GO:0008233,GO:0008234,GO:0009793,GO:0016020,GO:0016021,GO:0016787,GO:0040014;te-related=0
LjG1.1_chr4	PGSB	exon	55640425	55641301	.	-	.	ID=LotjaGi4g1v0239600_LC.12.exon.1;Parent=LotjaGi4g1v0239600_LC.12
LjG1.1_chr4	PGSB	three_prime_UTR	55640425	55641301	.	-	.	ID=LotjaGi4g1v0239600_LC.12.three_prime_UTR.1;Parent=LotjaGi4g1v0239600_LC.12
LjG1.1_chr4	PGSB	exon	55641593	55641952	.	-	.	ID=LotjaGi4g1v0239600_LC.12.exon.2;Parent=LotjaGi4g1v0239600_LC.12
LjG1.1_chr4	PGSB	three_prime_UTR	55641593	55641952	.	-	.	ID=LotjaGi4g1v0239600_LC.12.three_prime_UTR.2;Parent=LotjaGi4g1v0239600_LC.12
LjG1.1_chr4	PGSB	exon	55642494	55642813	.	-	.	ID=LotjaGi4g1v0239600_LC.12.exon.3;Parent=LotjaGi4g1v0239600_LC.12
LjG1.1_chr4	PGSB	three_prime_UTR	55642494	55642813	.	-	.	ID=LotjaGi4g1v0239600_LC.12.three_prime_UTR.3;Parent=LotjaGi4g1v0239600_LC.12
LjG1.1_chr4	PGSB	exon	55643188	55643485	.	-	.	ID=LotjaGi4g1v0239600_LC.12.exon.4;Parent=LotjaGi4g1v0239600_LC.12
LjG1.1_chr4	PGSB	three_prime_UTR	55643188	55643485	.	-	.	ID=LotjaGi4g1v0239600_LC.12.three_prime_UTR.4;Parent=LotjaGi4g1v0239600_LC.12
LjG1.1_chr4	PGSB	exon	55643568	55643683	.	-	.	ID=LotjaGi4g1v0239600_LC.12.exon.5;Parent=LotjaGi4g1v0239600_LC.12
LjG1.1_chr4	PGSB	three_prime_UTR	55643568	55643683	.	-	.	ID=LotjaGi4g1v0239600_LC.12.three_prime_UTR.5;Parent=LotjaGi4g1v0239600_LC.12
LjG1.1_chr4	PGSB	exon	55643772	55644154	.	-	.	ID=LotjaGi4g1v0239600_LC.12.exon.6;Parent=LotjaGi4g1v0239600_LC.12
LjG1.1_chr4	PGSB	three_prime_UTR	55643772	55644154	.	-	.	ID=LotjaGi4g1v0239600_LC.12.three_prime_UTR.6;Parent=LotjaGi4g1v0239600_LC.12
LjG1.1_chr4	PGSB	three_prime_UTR	55644647	55644881	.	-	.	ID=LotjaGi4g1v0239600_LC.12.three_prime_UTR.7;Parent=LotjaGi4g1v0239600_LC.12
LjG1.1_chr4	PGSB	exon	55644647	55645050	.	-	.	ID=LotjaGi4g1v0239600_LC.12.exon.7;Parent=LotjaGi4g1v0239600_LC.12
LjG1.1_chr4	PGSB	CDS	55644882	55645050	.	-	1	ID=LotjaGi4g1v0239600_LC.12.CDS.1;Parent=LotjaGi4g1v0239600_LC.12
LjG1.1_chr4	PGSB	exon	55645172	55645263	.	-	.	ID=LotjaGi4g1v0239600_LC.12.exon.8;Parent=LotjaGi4g1v0239600_LC.12
LjG1.1_chr4	PGSB	CDS	55645172	55645263	.	-	0	ID=LotjaGi4g1v0239600_LC.12.CDS.2;Parent=LotjaGi4g1v0239600_LC.12
LjG1.1_chr4	PGSB	exon	55645390	55645460	.	-	.	ID=LotjaGi4g1v0239600_LC.12.exon.9;Parent=LotjaGi4g1v0239600_LC.12
LjG1.1_chr4	PGSB	CDS	55645390	55645460	.	-	2	ID=LotjaGi4g1v0239600_LC.12.CDS.3;Parent=LotjaGi4g1v0239600_LC.12
LjG1.1_chr4	PGSB	CDS	55645558	55645690	.	-	0	ID=LotjaGi4g1v0239600_LC.12.CDS.4;Parent=LotjaGi4g1v0239600_LC.12
LjG1.1_chr4	PGSB	exon	55645558	55645723	.	-	.	ID=LotjaGi4g1v0239600_LC.12.exon.10;Parent=LotjaGi4g1v0239600_LC.12
LjG1.1_chr4	PGSB	five_prime_UTR	55645691	55645723	.	-	.	ID=LotjaGi4g1v0239600_LC.12.five_prime_UTR.8;Parent=LotjaGi4g1v0239600_LC.12
LjG1.1_chr4	PGSB	exon	55645817	55645927	.	-	.	ID=LotjaGi4g1v0239600_LC.12.exon.11;Parent=LotjaGi4g1v0239600_LC.12
LjG1.1_chr4	PGSB	five_prime_UTR	55645817	55645927	.	-	.	ID=LotjaGi4g1v0239600_LC.12.five_prime_UTR.9;Parent=LotjaGi4g1v0239600_LC.12
LjG1.1_chr4	PGSB	exon	55646040	55646187	.	-	.	ID=LotjaGi4g1v0239600_LC.12.exon.12;Parent=LotjaGi4g1v0239600_LC.12
LjG1.1_chr4	PGSB	five_prime_UTR	55646040	55646187	.	-	.	ID=LotjaGi4g1v0239600_LC.12.five_prime_UTR.10;Parent=LotjaGi4g1v0239600_LC.12
LjG1.1_chr4	PGSB	exon	55646300	55646573	.	-	.	ID=LotjaGi4g1v0239600_LC.12.exon.13;Parent=LotjaGi4g1v0239600_LC.12
LjG1.1_chr4	PGSB	five_prime_UTR	55646300	55646573	.	-	.	ID=LotjaGi4g1v0239600_LC.12.five_prime_UTR.11;Parent=LotjaGi4g1v0239600_LC.12
LjG1.1_chr4	PGSB	exon	55648326	55648436	.	-	.	ID=LotjaGi4g1v0239600_LC.12.exon.14;Parent=LotjaGi4g1v0239600_LC.12
LjG1.1_chr4	PGSB	five_prime_UTR	55648326	55648436	.	-	.	ID=LotjaGi4g1v0239600_LC.12.five_prime_UTR.12;Parent=LotjaGi4g1v0239600_LC.12
LjG1.1_chr4	PGSB	exon	55648628	55649843	.	-	.	ID=LotjaGi4g1v0239600_LC.12.exon.15;Parent=LotjaGi4g1v0239600_LC.12
LjG1.1_chr4	PGSB	five_prime_UTR	55648628	55649843	.	-	.	ID=LotjaGi4g1v0239600_LC.12.five_prime_UTR.13;Parent=LotjaGi4g1v0239600_LC.12
LjG1.1_chr4	PGSB	exon	55649931	55650045	.	-	.	ID=LotjaGi4g1v0239600_LC.12.exon.16;Parent=LotjaGi4g1v0239600_LC.12
LjG1.1_chr4	PGSB	five_prime_UTR	55649931	55650045	.	-	.	ID=LotjaGi4g1v0239600_LC.12.five_prime_UTR.14;Parent=LotjaGi4g1v0239600_LC.12
LjG1.1_chr4	PGSB	exon	55650176	55650306	.	-	.	ID=LotjaGi4g1v0239600_LC.12.exon.17;Parent=LotjaGi4g1v0239600_LC.12
LjG1.1_chr4	PGSB	five_prime_UTR	55650176	55650306	.	-	.	ID=LotjaGi4g1v0239600_LC.12.five_prime_UTR.15;Parent=LotjaGi4g1v0239600_LC.12
LjG1.1_chr4	PGSB	exon	55650600	55650734	.	-	.	ID=LotjaGi4g1v0239600_LC.12.exon.18;Parent=LotjaGi4g1v0239600_LC.12
LjG1.1_chr4	PGSB	five_prime_UTR	55650600	55650734	.	-	.	ID=LotjaGi4g1v0239600_LC.12.five_prime_UTR.16;Parent=LotjaGi4g1v0239600_LC.12
LjG1.1_chr4	PGSB	exon	55651348	55651530	.	-	.	ID=LotjaGi4g1v0239600_LC.12.exon.19;Parent=LotjaGi4g1v0239600_LC.12
LjG1.1_chr4	PGSB	five_prime_UTR	55651348	55651530	.	-	.	ID=LotjaGi4g1v0239600_LC.12.five_prime_UTR.17;Parent=LotjaGi4g1v0239600_LC.12
LjG1.1_chr4	PGSB	exon	55651619	55651859	.	-	.	ID=LotjaGi4g1v0239600_LC.12.exon.20;Parent=LotjaGi4g1v0239600_LC.12
LjG1.1_chr4	PGSB	five_prime_UTR	55651619	55651859	.	-	.	ID=LotjaGi4g1v0239600_LC.12.five_prime_UTR.18;Parent=LotjaGi4g1v0239600_LC.12
LjG1.1_chr4	PGSB	exon	55652239	55652422	.	-	.	ID=LotjaGi4g1v0239600_LC.12.exon.21;Parent=LotjaGi4g1v0239600_LC.12
LjG1.1_chr4	PGSB	five_prime_UTR	55652239	55652422	.	-	.	ID=LotjaGi4g1v0239600_LC.12.five_prime_UTR.19;Parent=LotjaGi4g1v0239600_LC.12
LjG1.1_chr4	PGSB	exon	55653887	55654225	.	-	.	ID=LotjaGi4g1v0239600_LC.12.exon.22;Parent=LotjaGi4g1v0239600_LC.12
LjG1.1_chr4	PGSB	five_prime_UTR	55653887	55654225	.	-	.	ID=LotjaGi4g1v0239600_LC.12.five_prime_UTR.20;Parent=LotjaGi4g1v0239600_LC.12
LjG1.1_chr4	PGSB	mRNA	55640425	55654225	.	-	.	ID=LotjaGi4g1v0239600_LC.13;Parent=LotjaGi4g1v0239600_LC;description=Calpain-type cysteine protease;ahrdqual=*-*;GO=GO:0001708,GO:0004197,GO:0004198,GO:0005622,GO:0005737,GO:0005783,GO:0005886,GO:0006508,GO:0008233,GO:0008234,GO:0009793,GO:0016020,GO:0016021,GO:0016787,GO:0040014;te-related=0
LjG1.1_chr4	PGSB	three_prime_UTR	55640425	55641073	.	-	.	ID=LotjaGi4g1v0239600_LC.13.three_prime_UTR.1;Parent=LotjaGi4g1v0239600_LC.13
LjG1.1_chr4	PGSB	exon	55640425	55641301	.	-	.	ID=LotjaGi4g1v0239600_LC.13.exon.1;Parent=LotjaGi4g1v0239600_LC.13
LjG1.1_chr4	PGSB	CDS	55641074	55641301	.	-	0	ID=LotjaGi4g1v0239600_LC.13.CDS.1;Parent=LotjaGi4g1v0239600_LC.13
LjG1.1_chr4	PGSB	CDS	55641593	55641928	.	-	0	ID=LotjaGi4g1v0239600_LC.13.CDS.2;Parent=LotjaGi4g1v0239600_LC.13
LjG1.1_chr4	PGSB	exon	55641593	55641952	.	-	.	ID=LotjaGi4g1v0239600_LC.13.exon.2;Parent=LotjaGi4g1v0239600_LC.13
LjG1.1_chr4	PGSB	five_prime_UTR	55641929	55641952	.	-	.	ID=LotjaGi4g1v0239600_LC.13.five_prime_UTR.2;Parent=LotjaGi4g1v0239600_LC.13
LjG1.1_chr4	PGSB	exon	55642494	55642813	.	-	.	ID=LotjaGi4g1v0239600_LC.13.exon.3;Parent=LotjaGi4g1v0239600_LC.13
LjG1.1_chr4	PGSB	five_prime_UTR	55642494	55642813	.	-	.	ID=LotjaGi4g1v0239600_LC.13.five_prime_UTR.3;Parent=LotjaGi4g1v0239600_LC.13
LjG1.1_chr4	PGSB	exon	55643188	55643485	.	-	.	ID=LotjaGi4g1v0239600_LC.13.exon.4;Parent=LotjaGi4g1v0239600_LC.13
LjG1.1_chr4	PGSB	five_prime_UTR	55643188	55643485	.	-	.	ID=LotjaGi4g1v0239600_LC.13.five_prime_UTR.4;Parent=LotjaGi4g1v0239600_LC.13
LjG1.1_chr4	PGSB	exon	55643568	55643683	.	-	.	ID=LotjaGi4g1v0239600_LC.13.exon.5;Parent=LotjaGi4g1v0239600_LC.13
LjG1.1_chr4	PGSB	five_prime_UTR	55643568	55643683	.	-	.	ID=LotjaGi4g1v0239600_LC.13.five_prime_UTR.5;Parent=LotjaGi4g1v0239600_LC.13
LjG1.1_chr4	PGSB	exon	55643772	55644154	.	-	.	ID=LotjaGi4g1v0239600_LC.13.exon.6;Parent=LotjaGi4g1v0239600_LC.13
LjG1.1_chr4	PGSB	five_prime_UTR	55643772	55644154	.	-	.	ID=LotjaGi4g1v0239600_LC.13.five_prime_UTR.6;Parent=LotjaGi4g1v0239600_LC.13
LjG1.1_chr4	PGSB	exon	55644647	55644718	.	-	.	ID=LotjaGi4g1v0239600_LC.13.exon.7;Parent=LotjaGi4g1v0239600_LC.13
LjG1.1_chr4	PGSB	five_prime_UTR	55644647	55644718	.	-	.	ID=LotjaGi4g1v0239600_LC.13.five_prime_UTR.7;Parent=LotjaGi4g1v0239600_LC.13
LjG1.1_chr4	PGSB	exon	55645172	55645263	.	-	.	ID=LotjaGi4g1v0239600_LC.13.exon.8;Parent=LotjaGi4g1v0239600_LC.13
LjG1.1_chr4	PGSB	five_prime_UTR	55645172	55645263	.	-	.	ID=LotjaGi4g1v0239600_LC.13.five_prime_UTR.8;Parent=LotjaGi4g1v0239600_LC.13
LjG1.1_chr4	PGSB	exon	55645390	55645460	.	-	.	ID=LotjaGi4g1v0239600_LC.13.exon.9;Parent=LotjaGi4g1v0239600_LC.13
LjG1.1_chr4	PGSB	five_prime_UTR	55645390	55645460	.	-	.	ID=LotjaGi4g1v0239600_LC.13.five_prime_UTR.9;Parent=LotjaGi4g1v0239600_LC.13
LjG1.1_chr4	PGSB	exon	55645558	55645723	.	-	.	ID=LotjaGi4g1v0239600_LC.13.exon.10;Parent=LotjaGi4g1v0239600_LC.13
LjG1.1_chr4	PGSB	five_prime_UTR	55645558	55645723	.	-	.	ID=LotjaGi4g1v0239600_LC.13.five_prime_UTR.10;Parent=LotjaGi4g1v0239600_LC.13
LjG1.1_chr4	PGSB	exon	55645817	55645927	.	-	.	ID=LotjaGi4g1v0239600_LC.13.exon.11;Parent=LotjaGi4g1v0239600_LC.13
LjG1.1_chr4	PGSB	five_prime_UTR	55645817	55645927	.	-	.	ID=LotjaGi4g1v0239600_LC.13.five_prime_UTR.11;Parent=LotjaGi4g1v0239600_LC.13
LjG1.1_chr4	PGSB	exon	55646040	55646187	.	-	.	ID=LotjaGi4g1v0239600_LC.13.exon.12;Parent=LotjaGi4g1v0239600_LC.13
LjG1.1_chr4	PGSB	five_prime_UTR	55646040	55646187	.	-	.	ID=LotjaGi4g1v0239600_LC.13.five_prime_UTR.12;Parent=LotjaGi4g1v0239600_LC.13
LjG1.1_chr4	PGSB	exon	55646300	55646573	.	-	.	ID=LotjaGi4g1v0239600_LC.13.exon.13;Parent=LotjaGi4g1v0239600_LC.13
LjG1.1_chr4	PGSB	five_prime_UTR	55646300	55646573	.	-	.	ID=LotjaGi4g1v0239600_LC.13.five_prime_UTR.13;Parent=LotjaGi4g1v0239600_LC.13
LjG1.1_chr4	PGSB	exon	55648326	55648436	.	-	.	ID=LotjaGi4g1v0239600_LC.13.exon.14;Parent=LotjaGi4g1v0239600_LC.13
LjG1.1_chr4	PGSB	five_prime_UTR	55648326	55648436	.	-	.	ID=LotjaGi4g1v0239600_LC.13.five_prime_UTR.14;Parent=LotjaGi4g1v0239600_LC.13
LjG1.1_chr4	PGSB	exon	55648829	55649843	.	-	.	ID=LotjaGi4g1v0239600_LC.13.exon.15;Parent=LotjaGi4g1v0239600_LC.13
LjG1.1_chr4	PGSB	five_prime_UTR	55648829	55649843	.	-	.	ID=LotjaGi4g1v0239600_LC.13.five_prime_UTR.15;Parent=LotjaGi4g1v0239600_LC.13
LjG1.1_chr4	PGSB	exon	55649931	55650045	.	-	.	ID=LotjaGi4g1v0239600_LC.13.exon.16;Parent=LotjaGi4g1v0239600_LC.13
LjG1.1_chr4	PGSB	five_prime_UTR	55649931	55650045	.	-	.	ID=LotjaGi4g1v0239600_LC.13.five_prime_UTR.16;Parent=LotjaGi4g1v0239600_LC.13
LjG1.1_chr4	PGSB	exon	55650176	55650306	.	-	.	ID=LotjaGi4g1v0239600_LC.13.exon.17;Parent=LotjaGi4g1v0239600_LC.13
LjG1.1_chr4	PGSB	five_prime_UTR	55650176	55650306	.	-	.	ID=LotjaGi4g1v0239600_LC.13.five_prime_UTR.17;Parent=LotjaGi4g1v0239600_LC.13
LjG1.1_chr4	PGSB	exon	55650600	55650734	.	-	.	ID=LotjaGi4g1v0239600_LC.13.exon.18;Parent=LotjaGi4g1v0239600_LC.13
LjG1.1_chr4	PGSB	five_prime_UTR	55650600	55650734	.	-	.	ID=LotjaGi4g1v0239600_LC.13.five_prime_UTR.18;Parent=LotjaGi4g1v0239600_LC.13
LjG1.1_chr4	PGSB	exon	55651348	55651530	.	-	.	ID=LotjaGi4g1v0239600_LC.13.exon.19;Parent=LotjaGi4g1v0239600_LC.13
LjG1.1_chr4	PGSB	five_prime_UTR	55651348	55651530	.	-	.	ID=LotjaGi4g1v0239600_LC.13.five_prime_UTR.19;Parent=LotjaGi4g1v0239600_LC.13
LjG1.1_chr4	PGSB	exon	55651619	55651859	.	-	.	ID=LotjaGi4g1v0239600_LC.13.exon.20;Parent=LotjaGi4g1v0239600_LC.13
LjG1.1_chr4	PGSB	five_prime_UTR	55651619	55651859	.	-	.	ID=LotjaGi4g1v0239600_LC.13.five_prime_UTR.20;Parent=LotjaGi4g1v0239600_LC.13
LjG1.1_chr4	PGSB	exon	55653887	55654225	.	-	.	ID=LotjaGi4g1v0239600_LC.13.exon.21;Parent=LotjaGi4g1v0239600_LC.13
LjG1.1_chr4	PGSB	five_prime_UTR	55653887	55654225	.	-	.	ID=LotjaGi4g1v0239600_LC.13.five_prime_UTR.21;Parent=LotjaGi4g1v0239600_LC.13
LjG1.1_chr4	PGSB	mRNA	55640425	55654225	.	-	.	ID=LotjaGi4g1v0239600_LC.14;Parent=LotjaGi4g1v0239600_LC;description=calpain-type cysteine protease family;ahrdqual=*-*;te-related=0
LjG1.1_chr4	PGSB	exon	55640425	55641301	.	-	.	ID=LotjaGi4g1v0239600_LC.14.exon.1;Parent=LotjaGi4g1v0239600_LC.14
LjG1.1_chr4	PGSB	three_prime_UTR	55640425	55641301	.	-	.	ID=LotjaGi4g1v0239600_LC.14.three_prime_UTR.1;Parent=LotjaGi4g1v0239600_LC.14
LjG1.1_chr4	PGSB	three_prime_UTR	55641593	55641924	.	-	.	ID=LotjaGi4g1v0239600_LC.14.three_prime_UTR.2;Parent=LotjaGi4g1v0239600_LC.14
LjG1.1_chr4	PGSB	exon	55641593	55641952	.	-	.	ID=LotjaGi4g1v0239600_LC.14.exon.2;Parent=LotjaGi4g1v0239600_LC.14
LjG1.1_chr4	PGSB	CDS	55641925	55641952	.	-	1	ID=LotjaGi4g1v0239600_LC.14.CDS.1;Parent=LotjaGi4g1v0239600_LC.14
LjG1.1_chr4	PGSB	exon	55642494	55642813	.	-	.	ID=LotjaGi4g1v0239600_LC.14.exon.3;Parent=LotjaGi4g1v0239600_LC.14
LjG1.1_chr4	PGSB	CDS	55642494	55642813	.	-	0	ID=LotjaGi4g1v0239600_LC.14.CDS.2;Parent=LotjaGi4g1v0239600_LC.14
LjG1.1_chr4	PGSB	exon	55643188	55643485	.	-	.	ID=LotjaGi4g1v0239600_LC.14.exon.4;Parent=LotjaGi4g1v0239600_LC.14
LjG1.1_chr4	PGSB	CDS	55643188	55643485	.	-	1	ID=LotjaGi4g1v0239600_LC.14.CDS.3;Parent=LotjaGi4g1v0239600_LC.14
LjG1.1_chr4	PGSB	exon	55643568	55643683	.	-	.	ID=LotjaGi4g1v0239600_LC.14.exon.5;Parent=LotjaGi4g1v0239600_LC.14
LjG1.1_chr4	PGSB	CDS	55643568	55643683	.	-	0	ID=LotjaGi4g1v0239600_LC.14.CDS.4;Parent=LotjaGi4g1v0239600_LC.14
LjG1.1_chr4	PGSB	CDS	55643772	55643840	.	-	0	ID=LotjaGi4g1v0239600_LC.14.CDS.5;Parent=LotjaGi4g1v0239600_LC.14
LjG1.1_chr4	PGSB	exon	55643772	55644154	.	-	.	ID=LotjaGi4g1v0239600_LC.14.exon.6;Parent=LotjaGi4g1v0239600_LC.14
LjG1.1_chr4	PGSB	five_prime_UTR	55643841	55644154	.	-	.	ID=LotjaGi4g1v0239600_LC.14.five_prime_UTR.3;Parent=LotjaGi4g1v0239600_LC.14
LjG1.1_chr4	PGSB	exon	55644647	55644718	.	-	.	ID=LotjaGi4g1v0239600_LC.14.exon.7;Parent=LotjaGi4g1v0239600_LC.14
LjG1.1_chr4	PGSB	five_prime_UTR	55644647	55644718	.	-	.	ID=LotjaGi4g1v0239600_LC.14.five_prime_UTR.4;Parent=LotjaGi4g1v0239600_LC.14
LjG1.1_chr4	PGSB	exon	55645172	55645263	.	-	.	ID=LotjaGi4g1v0239600_LC.14.exon.8;Parent=LotjaGi4g1v0239600_LC.14
LjG1.1_chr4	PGSB	five_prime_UTR	55645172	55645263	.	-	.	ID=LotjaGi4g1v0239600_LC.14.five_prime_UTR.5;Parent=LotjaGi4g1v0239600_LC.14
LjG1.1_chr4	PGSB	exon	55645390	55645460	.	-	.	ID=LotjaGi4g1v0239600_LC.14.exon.9;Parent=LotjaGi4g1v0239600_LC.14
LjG1.1_chr4	PGSB	five_prime_UTR	55645390	55645460	.	-	.	ID=LotjaGi4g1v0239600_LC.14.five_prime_UTR.6;Parent=LotjaGi4g1v0239600_LC.14
LjG1.1_chr4	PGSB	exon	55645558	55645723	.	-	.	ID=LotjaGi4g1v0239600_LC.14.exon.10;Parent=LotjaGi4g1v0239600_LC.14
LjG1.1_chr4	PGSB	five_prime_UTR	55645558	55645723	.	-	.	ID=LotjaGi4g1v0239600_LC.14.five_prime_UTR.7;Parent=LotjaGi4g1v0239600_LC.14
LjG1.1_chr4	PGSB	exon	55645817	55645927	.	-	.	ID=LotjaGi4g1v0239600_LC.14.exon.11;Parent=LotjaGi4g1v0239600_LC.14
LjG1.1_chr4	PGSB	five_prime_UTR	55645817	55645927	.	-	.	ID=LotjaGi4g1v0239600_LC.14.five_prime_UTR.8;Parent=LotjaGi4g1v0239600_LC.14
LjG1.1_chr4	PGSB	exon	55646040	55646187	.	-	.	ID=LotjaGi4g1v0239600_LC.14.exon.12;Parent=LotjaGi4g1v0239600_LC.14
LjG1.1_chr4	PGSB	five_prime_UTR	55646040	55646187	.	-	.	ID=LotjaGi4g1v0239600_LC.14.five_prime_UTR.9;Parent=LotjaGi4g1v0239600_LC.14
LjG1.1_chr4	PGSB	exon	55646300	55646573	.	-	.	ID=LotjaGi4g1v0239600_LC.14.exon.13;Parent=LotjaGi4g1v0239600_LC.14
LjG1.1_chr4	PGSB	five_prime_UTR	55646300	55646573	.	-	.	ID=LotjaGi4g1v0239600_LC.14.five_prime_UTR.10;Parent=LotjaGi4g1v0239600_LC.14
LjG1.1_chr4	PGSB	exon	55648326	55648436	.	-	.	ID=LotjaGi4g1v0239600_LC.14.exon.14;Parent=LotjaGi4g1v0239600_LC.14
LjG1.1_chr4	PGSB	five_prime_UTR	55648326	55648436	.	-	.	ID=LotjaGi4g1v0239600_LC.14.five_prime_UTR.11;Parent=LotjaGi4g1v0239600_LC.14
LjG1.1_chr4	PGSB	exon	55648829	55649843	.	-	.	ID=LotjaGi4g1v0239600_LC.14.exon.15;Parent=LotjaGi4g1v0239600_LC.14
LjG1.1_chr4	PGSB	five_prime_UTR	55648829	55649843	.	-	.	ID=LotjaGi4g1v0239600_LC.14.five_prime_UTR.12;Parent=LotjaGi4g1v0239600_LC.14
LjG1.1_chr4	PGSB	exon	55649931	55650045	.	-	.	ID=LotjaGi4g1v0239600_LC.14.exon.16;Parent=LotjaGi4g1v0239600_LC.14
LjG1.1_chr4	PGSB	five_prime_UTR	55649931	55650045	.	-	.	ID=LotjaGi4g1v0239600_LC.14.five_prime_UTR.13;Parent=LotjaGi4g1v0239600_LC.14
LjG1.1_chr4	PGSB	exon	55650176	55650306	.	-	.	ID=LotjaGi4g1v0239600_LC.14.exon.17;Parent=LotjaGi4g1v0239600_LC.14
LjG1.1_chr4	PGSB	five_prime_UTR	55650176	55650306	.	-	.	ID=LotjaGi4g1v0239600_LC.14.five_prime_UTR.14;Parent=LotjaGi4g1v0239600_LC.14
LjG1.1_chr4	PGSB	exon	55650600	55650734	.	-	.	ID=LotjaGi4g1v0239600_LC.14.exon.18;Parent=LotjaGi4g1v0239600_LC.14
LjG1.1_chr4	PGSB	five_prime_UTR	55650600	55650734	.	-	.	ID=LotjaGi4g1v0239600_LC.14.five_prime_UTR.15;Parent=LotjaGi4g1v0239600_LC.14
LjG1.1_chr4	PGSB	exon	55651348	55651530	.	-	.	ID=LotjaGi4g1v0239600_LC.14.exon.19;Parent=LotjaGi4g1v0239600_LC.14
LjG1.1_chr4	PGSB	five_prime_UTR	55651348	55651530	.	-	.	ID=LotjaGi4g1v0239600_LC.14.five_prime_UTR.16;Parent=LotjaGi4g1v0239600_LC.14
LjG1.1_chr4	PGSB	exon	55651619	55651859	.	-	.	ID=LotjaGi4g1v0239600_LC.14.exon.20;Parent=LotjaGi4g1v0239600_LC.14
LjG1.1_chr4	PGSB	five_prime_UTR	55651619	55651859	.	-	.	ID=LotjaGi4g1v0239600_LC.14.five_prime_UTR.17;Parent=LotjaGi4g1v0239600_LC.14
LjG1.1_chr4	PGSB	exon	55653887	55654225	.	-	.	ID=LotjaGi4g1v0239600_LC.14.exon.21;Parent=LotjaGi4g1v0239600_LC.14
LjG1.1_chr4	PGSB	five_prime_UTR	55653887	55654225	.	-	.	ID=LotjaGi4g1v0239600_LC.14.five_prime_UTR.18;Parent=LotjaGi4g1v0239600_LC.14
LjG1.1_chr4	PGSB	mRNA	55640425	55654225	.	-	.	ID=LotjaGi4g1v0239600_LC.15;Parent=LotjaGi4g1v0239600_LC;description=Calpain-type cysteine protease;ahrdqual=*-*;GO=GO:0001708,GO:0004197,GO:0004198,GO:0005622,GO:0005737,GO:0005783,GO:0005886,GO:0006508,GO:0008233,GO:0008234,GO:0009793,GO:0016020,GO:0016021,GO:0016787,GO:0040014;te-related=0
LjG1.1_chr4	PGSB	exon	55640425	55641301	.	-	.	ID=LotjaGi4g1v0239600_LC.15.exon.1;Parent=LotjaGi4g1v0239600_LC.15
LjG1.1_chr4	PGSB	three_prime_UTR	55640425	55641301	.	-	.	ID=LotjaGi4g1v0239600_LC.15.three_prime_UTR.1;Parent=LotjaGi4g1v0239600_LC.15
LjG1.1_chr4	PGSB	exon	55641593	55641952	.	-	.	ID=LotjaGi4g1v0239600_LC.15.exon.2;Parent=LotjaGi4g1v0239600_LC.15
LjG1.1_chr4	PGSB	three_prime_UTR	55641593	55641952	.	-	.	ID=LotjaGi4g1v0239600_LC.15.three_prime_UTR.2;Parent=LotjaGi4g1v0239600_LC.15
LjG1.1_chr4	PGSB	exon	55642494	55642813	.	-	.	ID=LotjaGi4g1v0239600_LC.15.exon.3;Parent=LotjaGi4g1v0239600_LC.15
LjG1.1_chr4	PGSB	three_prime_UTR	55642494	55642813	.	-	.	ID=LotjaGi4g1v0239600_LC.15.three_prime_UTR.3;Parent=LotjaGi4g1v0239600_LC.15
LjG1.1_chr4	PGSB	exon	55643188	55643485	.	-	.	ID=LotjaGi4g1v0239600_LC.15.exon.4;Parent=LotjaGi4g1v0239600_LC.15
LjG1.1_chr4	PGSB	three_prime_UTR	55643188	55643485	.	-	.	ID=LotjaGi4g1v0239600_LC.15.three_prime_UTR.4;Parent=LotjaGi4g1v0239600_LC.15
LjG1.1_chr4	PGSB	exon	55643568	55643683	.	-	.	ID=LotjaGi4g1v0239600_LC.15.exon.5;Parent=LotjaGi4g1v0239600_LC.15
LjG1.1_chr4	PGSB	three_prime_UTR	55643568	55643683	.	-	.	ID=LotjaGi4g1v0239600_LC.15.three_prime_UTR.5;Parent=LotjaGi4g1v0239600_LC.15
LjG1.1_chr4	PGSB	three_prime_UTR	55643772	55643794	.	-	.	ID=LotjaGi4g1v0239600_LC.15.three_prime_UTR.6;Parent=LotjaGi4g1v0239600_LC.15
LjG1.1_chr4	PGSB	exon	55643772	55644154	.	-	.	ID=LotjaGi4g1v0239600_LC.15.exon.6;Parent=LotjaGi4g1v0239600_LC.15
LjG1.1_chr4	PGSB	CDS	55643795	55644154	.	-	0	ID=LotjaGi4g1v0239600_LC.15.CDS.1;Parent=LotjaGi4g1v0239600_LC.15
LjG1.1_chr4	PGSB	exon	55644647	55644718	.	-	.	ID=LotjaGi4g1v0239600_LC.15.exon.7;Parent=LotjaGi4g1v0239600_LC.15
LjG1.1_chr4	PGSB	CDS	55644647	55644718	.	-	0	ID=LotjaGi4g1v0239600_LC.15.CDS.2;Parent=LotjaGi4g1v0239600_LC.15
LjG1.1_chr4	PGSB	exon	55645172	55645263	.	-	.	ID=LotjaGi4g1v0239600_LC.15.exon.8;Parent=LotjaGi4g1v0239600_LC.15
LjG1.1_chr4	PGSB	five_prime_UTR	55645172	55645263	.	-	.	ID=LotjaGi4g1v0239600_LC.15.five_prime_UTR.7;Parent=LotjaGi4g1v0239600_LC.15
LjG1.1_chr4	PGSB	exon	55645390	55645460	.	-	.	ID=LotjaGi4g1v0239600_LC.15.exon.9;Parent=LotjaGi4g1v0239600_LC.15
LjG1.1_chr4	PGSB	five_prime_UTR	55645390	55645460	.	-	.	ID=LotjaGi4g1v0239600_LC.15.five_prime_UTR.8;Parent=LotjaGi4g1v0239600_LC.15
LjG1.1_chr4	PGSB	exon	55645558	55645723	.	-	.	ID=LotjaGi4g1v0239600_LC.15.exon.10;Parent=LotjaGi4g1v0239600_LC.15
LjG1.1_chr4	PGSB	five_prime_UTR	55645558	55645723	.	-	.	ID=LotjaGi4g1v0239600_LC.15.five_prime_UTR.9;Parent=LotjaGi4g1v0239600_LC.15
LjG1.1_chr4	PGSB	exon	55645817	55645927	.	-	.	ID=LotjaGi4g1v0239600_LC.15.exon.11;Parent=LotjaGi4g1v0239600_LC.15
LjG1.1_chr4	PGSB	five_prime_UTR	55645817	55645927	.	-	.	ID=LotjaGi4g1v0239600_LC.15.five_prime_UTR.10;Parent=LotjaGi4g1v0239600_LC.15
LjG1.1_chr4	PGSB	exon	55646040	55646187	.	-	.	ID=LotjaGi4g1v0239600_LC.15.exon.12;Parent=LotjaGi4g1v0239600_LC.15
LjG1.1_chr4	PGSB	five_prime_UTR	55646040	55646187	.	-	.	ID=LotjaGi4g1v0239600_LC.15.five_prime_UTR.11;Parent=LotjaGi4g1v0239600_LC.15
LjG1.1_chr4	PGSB	exon	55646300	55646573	.	-	.	ID=LotjaGi4g1v0239600_LC.15.exon.13;Parent=LotjaGi4g1v0239600_LC.15
LjG1.1_chr4	PGSB	five_prime_UTR	55646300	55646573	.	-	.	ID=LotjaGi4g1v0239600_LC.15.five_prime_UTR.12;Parent=LotjaGi4g1v0239600_LC.15
LjG1.1_chr4	PGSB	exon	55648326	55648436	.	-	.	ID=LotjaGi4g1v0239600_LC.15.exon.14;Parent=LotjaGi4g1v0239600_LC.15
LjG1.1_chr4	PGSB	five_prime_UTR	55648326	55648436	.	-	.	ID=LotjaGi4g1v0239600_LC.15.five_prime_UTR.13;Parent=LotjaGi4g1v0239600_LC.15
LjG1.1_chr4	PGSB	exon	55648829	55649843	.	-	.	ID=LotjaGi4g1v0239600_LC.15.exon.15;Parent=LotjaGi4g1v0239600_LC.15
LjG1.1_chr4	PGSB	five_prime_UTR	55648829	55649843	.	-	.	ID=LotjaGi4g1v0239600_LC.15.five_prime_UTR.14;Parent=LotjaGi4g1v0239600_LC.15
LjG1.1_chr4	PGSB	exon	55649931	55650045	.	-	.	ID=LotjaGi4g1v0239600_LC.15.exon.16;Parent=LotjaGi4g1v0239600_LC.15
LjG1.1_chr4	PGSB	five_prime_UTR	55649931	55650045	.	-	.	ID=LotjaGi4g1v0239600_LC.15.five_prime_UTR.15;Parent=LotjaGi4g1v0239600_LC.15
LjG1.1_chr4	PGSB	exon	55650176	55650306	.	-	.	ID=LotjaGi4g1v0239600_LC.15.exon.17;Parent=LotjaGi4g1v0239600_LC.15
LjG1.1_chr4	PGSB	five_prime_UTR	55650176	55650306	.	-	.	ID=LotjaGi4g1v0239600_LC.15.five_prime_UTR.16;Parent=LotjaGi4g1v0239600_LC.15
LjG1.1_chr4	PGSB	exon	55650600	55650734	.	-	.	ID=LotjaGi4g1v0239600_LC.15.exon.18;Parent=LotjaGi4g1v0239600_LC.15
LjG1.1_chr4	PGSB	five_prime_UTR	55650600	55650734	.	-	.	ID=LotjaGi4g1v0239600_LC.15.five_prime_UTR.17;Parent=LotjaGi4g1v0239600_LC.15
LjG1.1_chr4	PGSB	exon	55651348	55651530	.	-	.	ID=LotjaGi4g1v0239600_LC.15.exon.19;Parent=LotjaGi4g1v0239600_LC.15
LjG1.1_chr4	PGSB	five_prime_UTR	55651348	55651530	.	-	.	ID=LotjaGi4g1v0239600_LC.15.five_prime_UTR.18;Parent=LotjaGi4g1v0239600_LC.15
LjG1.1_chr4	PGSB	exon	55651619	55651859	.	-	.	ID=LotjaGi4g1v0239600_LC.15.exon.20;Parent=LotjaGi4g1v0239600_LC.15
LjG1.1_chr4	PGSB	five_prime_UTR	55651619	55651859	.	-	.	ID=LotjaGi4g1v0239600_LC.15.five_prime_UTR.19;Parent=LotjaGi4g1v0239600_LC.15
LjG1.1_chr4	PGSB	exon	55653887	55654225	.	-	.	ID=LotjaGi4g1v0239600_LC.15.exon.21;Parent=LotjaGi4g1v0239600_LC.15
LjG1.1_chr4	PGSB	five_prime_UTR	55653887	55654225	.	-	.	ID=LotjaGi4g1v0239600_LC.15.five_prime_UTR.20;Parent=LotjaGi4g1v0239600_LC.15
LjG1.1_chr4	PGSB	mRNA	55640425	55654225	.	-	.	ID=LotjaGi4g1v0239600_LC.16;Parent=LotjaGi4g1v0239600_LC;description=calpain-type cysteine protease family;ahrdqual=*-*;te-related=0
LjG1.1_chr4	PGSB	exon	55640425	55641301	.	-	.	ID=LotjaGi4g1v0239600_LC.16.exon.1;Parent=LotjaGi4g1v0239600_LC.16
LjG1.1_chr4	PGSB	three_prime_UTR	55640425	55641301	.	-	.	ID=LotjaGi4g1v0239600_LC.16.three_prime_UTR.1;Parent=LotjaGi4g1v0239600_LC.16
LjG1.1_chr4	PGSB	exon	55641593	55641952	.	-	.	ID=LotjaGi4g1v0239600_LC.16.exon.2;Parent=LotjaGi4g1v0239600_LC.16
LjG1.1_chr4	PGSB	three_prime_UTR	55641593	55641952	.	-	.	ID=LotjaGi4g1v0239600_LC.16.three_prime_UTR.2;Parent=LotjaGi4g1v0239600_LC.16
LjG1.1_chr4	PGSB	exon	55642494	55642813	.	-	.	ID=LotjaGi4g1v0239600_LC.16.exon.3;Parent=LotjaGi4g1v0239600_LC.16
LjG1.1_chr4	PGSB	three_prime_UTR	55642494	55642813	.	-	.	ID=LotjaGi4g1v0239600_LC.16.three_prime_UTR.3;Parent=LotjaGi4g1v0239600_LC.16
LjG1.1_chr4	PGSB	exon	55643188	55643485	.	-	.	ID=LotjaGi4g1v0239600_LC.16.exon.4;Parent=LotjaGi4g1v0239600_LC.16
LjG1.1_chr4	PGSB	three_prime_UTR	55643188	55643485	.	-	.	ID=LotjaGi4g1v0239600_LC.16.three_prime_UTR.4;Parent=LotjaGi4g1v0239600_LC.16
LjG1.1_chr4	PGSB	exon	55643568	55643683	.	-	.	ID=LotjaGi4g1v0239600_LC.16.exon.5;Parent=LotjaGi4g1v0239600_LC.16
LjG1.1_chr4	PGSB	three_prime_UTR	55643568	55643683	.	-	.	ID=LotjaGi4g1v0239600_LC.16.three_prime_UTR.5;Parent=LotjaGi4g1v0239600_LC.16
LjG1.1_chr4	PGSB	exon	55643772	55644154	.	-	.	ID=LotjaGi4g1v0239600_LC.16.exon.6;Parent=LotjaGi4g1v0239600_LC.16
LjG1.1_chr4	PGSB	three_prime_UTR	55643772	55644154	.	-	.	ID=LotjaGi4g1v0239600_LC.16.three_prime_UTR.6;Parent=LotjaGi4g1v0239600_LC.16
LjG1.1_chr4	PGSB	three_prime_UTR	55644647	55644714	.	-	.	ID=LotjaGi4g1v0239600_LC.16.three_prime_UTR.7;Parent=LotjaGi4g1v0239600_LC.16
LjG1.1_chr4	PGSB	exon	55644647	55644718	.	-	.	ID=LotjaGi4g1v0239600_LC.16.exon.7;Parent=LotjaGi4g1v0239600_LC.16
LjG1.1_chr4	PGSB	CDS	55644715	55644718	.	-	1	ID=LotjaGi4g1v0239600_LC.16.CDS.1;Parent=LotjaGi4g1v0239600_LC.16
LjG1.1_chr4	PGSB	exon	55645172	55645263	.	-	.	ID=LotjaGi4g1v0239600_LC.16.exon.8;Parent=LotjaGi4g1v0239600_LC.16
LjG1.1_chr4	PGSB	CDS	55645172	55645263	.	-	0	ID=LotjaGi4g1v0239600_LC.16.CDS.2;Parent=LotjaGi4g1v0239600_LC.16
LjG1.1_chr4	PGSB	exon	55645390	55645460	.	-	.	ID=LotjaGi4g1v0239600_LC.16.exon.9;Parent=LotjaGi4g1v0239600_LC.16
LjG1.1_chr4	PGSB	CDS	55645390	55645460	.	-	2	ID=LotjaGi4g1v0239600_LC.16.CDS.3;Parent=LotjaGi4g1v0239600_LC.16
LjG1.1_chr4	PGSB	CDS	55645558	55645690	.	-	0	ID=LotjaGi4g1v0239600_LC.16.CDS.4;Parent=LotjaGi4g1v0239600_LC.16
LjG1.1_chr4	PGSB	exon	55645558	55645723	.	-	.	ID=LotjaGi4g1v0239600_LC.16.exon.10;Parent=LotjaGi4g1v0239600_LC.16
LjG1.1_chr4	PGSB	five_prime_UTR	55645691	55645723	.	-	.	ID=LotjaGi4g1v0239600_LC.16.five_prime_UTR.8;Parent=LotjaGi4g1v0239600_LC.16
LjG1.1_chr4	PGSB	exon	55645817	55645927	.	-	.	ID=LotjaGi4g1v0239600_LC.16.exon.11;Parent=LotjaGi4g1v0239600_LC.16
LjG1.1_chr4	PGSB	five_prime_UTR	55645817	55645927	.	-	.	ID=LotjaGi4g1v0239600_LC.16.five_prime_UTR.9;Parent=LotjaGi4g1v0239600_LC.16
LjG1.1_chr4	PGSB	exon	55646040	55646187	.	-	.	ID=LotjaGi4g1v0239600_LC.16.exon.12;Parent=LotjaGi4g1v0239600_LC.16
LjG1.1_chr4	PGSB	five_prime_UTR	55646040	55646187	.	-	.	ID=LotjaGi4g1v0239600_LC.16.five_prime_UTR.10;Parent=LotjaGi4g1v0239600_LC.16
LjG1.1_chr4	PGSB	exon	55646300	55646573	.	-	.	ID=LotjaGi4g1v0239600_LC.16.exon.13;Parent=LotjaGi4g1v0239600_LC.16
LjG1.1_chr4	PGSB	five_prime_UTR	55646300	55646573	.	-	.	ID=LotjaGi4g1v0239600_LC.16.five_prime_UTR.11;Parent=LotjaGi4g1v0239600_LC.16
LjG1.1_chr4	PGSB	exon	55648326	55648436	.	-	.	ID=LotjaGi4g1v0239600_LC.16.exon.14;Parent=LotjaGi4g1v0239600_LC.16
LjG1.1_chr4	PGSB	five_prime_UTR	55648326	55648436	.	-	.	ID=LotjaGi4g1v0239600_LC.16.five_prime_UTR.12;Parent=LotjaGi4g1v0239600_LC.16
LjG1.1_chr4	PGSB	exon	55648829	55649843	.	-	.	ID=LotjaGi4g1v0239600_LC.16.exon.15;Parent=LotjaGi4g1v0239600_LC.16
LjG1.1_chr4	PGSB	five_prime_UTR	55648829	55649843	.	-	.	ID=LotjaGi4g1v0239600_LC.16.five_prime_UTR.13;Parent=LotjaGi4g1v0239600_LC.16
LjG1.1_chr4	PGSB	exon	55649931	55650045	.	-	.	ID=LotjaGi4g1v0239600_LC.16.exon.16;Parent=LotjaGi4g1v0239600_LC.16
LjG1.1_chr4	PGSB	five_prime_UTR	55649931	55650045	.	-	.	ID=LotjaGi4g1v0239600_LC.16.five_prime_UTR.14;Parent=LotjaGi4g1v0239600_LC.16
LjG1.1_chr4	PGSB	exon	55650176	55650306	.	-	.	ID=LotjaGi4g1v0239600_LC.16.exon.17;Parent=LotjaGi4g1v0239600_LC.16
LjG1.1_chr4	PGSB	five_prime_UTR	55650176	55650306	.	-	.	ID=LotjaGi4g1v0239600_LC.16.five_prime_UTR.15;Parent=LotjaGi4g1v0239600_LC.16
LjG1.1_chr4	PGSB	exon	55650600	55650734	.	-	.	ID=LotjaGi4g1v0239600_LC.16.exon.18;Parent=LotjaGi4g1v0239600_LC.16
LjG1.1_chr4	PGSB	five_prime_UTR	55650600	55650734	.	-	.	ID=LotjaGi4g1v0239600_LC.16.five_prime_UTR.16;Parent=LotjaGi4g1v0239600_LC.16
LjG1.1_chr4	PGSB	exon	55651348	55651530	.	-	.	ID=LotjaGi4g1v0239600_LC.16.exon.19;Parent=LotjaGi4g1v0239600_LC.16
LjG1.1_chr4	PGSB	five_prime_UTR	55651348	55651530	.	-	.	ID=LotjaGi4g1v0239600_LC.16.five_prime_UTR.17;Parent=LotjaGi4g1v0239600_LC.16
LjG1.1_chr4	PGSB	exon	55651619	55651859	.	-	.	ID=LotjaGi4g1v0239600_LC.16.exon.20;Parent=LotjaGi4g1v0239600_LC.16
LjG1.1_chr4	PGSB	five_prime_UTR	55651619	55651859	.	-	.	ID=LotjaGi4g1v0239600_LC.16.five_prime_UTR.18;Parent=LotjaGi4g1v0239600_LC.16
LjG1.1_chr4	PGSB	exon	55653887	55654225	.	-	.	ID=LotjaGi4g1v0239600_LC.16.exon.21;Parent=LotjaGi4g1v0239600_LC.16
LjG1.1_chr4	PGSB	five_prime_UTR	55653887	55654225	.	-	.	ID=LotjaGi4g1v0239600_LC.16.five_prime_UTR.19;Parent=LotjaGi4g1v0239600_LC.16
LjG1.1_chr4	PGSB	mRNA	55640665	55654231	.	-	.	ID=LotjaGi4g1v0239600_LC.17;Parent=LotjaGi4g1v0239600_LC;description=Calpain-type cysteine protease;ahrdqual=*-*;GO=GO:0001708,GO:0004197,GO:0004198,GO:0005622,GO:0005737,GO:0005783,GO:0005886,GO:0006508,GO:0008233,GO:0008234,GO:0009793,GO:0016020,GO:0016021,GO:0016787,GO:0040014;te-related=0
LjG1.1_chr4	PGSB	three_prime_UTR	55640665	55641073	.	-	.	ID=LotjaGi4g1v0239600_LC.17.three_prime_UTR.1;Parent=LotjaGi4g1v0239600_LC.17
LjG1.1_chr4	PGSB	exon	55640665	55641301	.	-	.	ID=LotjaGi4g1v0239600_LC.17.exon.1;Parent=LotjaGi4g1v0239600_LC.17
LjG1.1_chr4	PGSB	CDS	55641074	55641301	.	-	0	ID=LotjaGi4g1v0239600_LC.17.CDS.1;Parent=LotjaGi4g1v0239600_LC.17
LjG1.1_chr4	PGSB	CDS	55641593	55641928	.	-	0	ID=LotjaGi4g1v0239600_LC.17.CDS.2;Parent=LotjaGi4g1v0239600_LC.17
LjG1.1_chr4	PGSB	exon	55641593	55641952	.	-	.	ID=LotjaGi4g1v0239600_LC.17.exon.2;Parent=LotjaGi4g1v0239600_LC.17
LjG1.1_chr4	PGSB	five_prime_UTR	55641929	55641952	.	-	.	ID=LotjaGi4g1v0239600_LC.17.five_prime_UTR.2;Parent=LotjaGi4g1v0239600_LC.17
LjG1.1_chr4	PGSB	exon	55642494	55642813	.	-	.	ID=LotjaGi4g1v0239600_LC.17.exon.3;Parent=LotjaGi4g1v0239600_LC.17
LjG1.1_chr4	PGSB	five_prime_UTR	55642494	55642813	.	-	.	ID=LotjaGi4g1v0239600_LC.17.five_prime_UTR.3;Parent=LotjaGi4g1v0239600_LC.17
LjG1.1_chr4	PGSB	exon	55643188	55643485	.	-	.	ID=LotjaGi4g1v0239600_LC.17.exon.4;Parent=LotjaGi4g1v0239600_LC.17
LjG1.1_chr4	PGSB	five_prime_UTR	55643188	55643485	.	-	.	ID=LotjaGi4g1v0239600_LC.17.five_prime_UTR.4;Parent=LotjaGi4g1v0239600_LC.17
LjG1.1_chr4	PGSB	exon	55643568	55643683	.	-	.	ID=LotjaGi4g1v0239600_LC.17.exon.5;Parent=LotjaGi4g1v0239600_LC.17
LjG1.1_chr4	PGSB	five_prime_UTR	55643568	55643683	.	-	.	ID=LotjaGi4g1v0239600_LC.17.five_prime_UTR.5;Parent=LotjaGi4g1v0239600_LC.17
LjG1.1_chr4	PGSB	exon	55643772	55644154	.	-	.	ID=LotjaGi4g1v0239600_LC.17.exon.6;Parent=LotjaGi4g1v0239600_LC.17
LjG1.1_chr4	PGSB	five_prime_UTR	55643772	55644154	.	-	.	ID=LotjaGi4g1v0239600_LC.17.five_prime_UTR.6;Parent=LotjaGi4g1v0239600_LC.17
LjG1.1_chr4	PGSB	exon	55644647	55644718	.	-	.	ID=LotjaGi4g1v0239600_LC.17.exon.7;Parent=LotjaGi4g1v0239600_LC.17
LjG1.1_chr4	PGSB	five_prime_UTR	55644647	55644718	.	-	.	ID=LotjaGi4g1v0239600_LC.17.five_prime_UTR.7;Parent=LotjaGi4g1v0239600_LC.17
LjG1.1_chr4	PGSB	exon	55644888	55645050	.	-	.	ID=LotjaGi4g1v0239600_LC.17.exon.8;Parent=LotjaGi4g1v0239600_LC.17
LjG1.1_chr4	PGSB	five_prime_UTR	55644888	55645050	.	-	.	ID=LotjaGi4g1v0239600_LC.17.five_prime_UTR.8;Parent=LotjaGi4g1v0239600_LC.17
LjG1.1_chr4	PGSB	exon	55645172	55645263	.	-	.	ID=LotjaGi4g1v0239600_LC.17.exon.9;Parent=LotjaGi4g1v0239600_LC.17
LjG1.1_chr4	PGSB	five_prime_UTR	55645172	55645263	.	-	.	ID=LotjaGi4g1v0239600_LC.17.five_prime_UTR.9;Parent=LotjaGi4g1v0239600_LC.17
LjG1.1_chr4	PGSB	exon	55645390	55645460	.	-	.	ID=LotjaGi4g1v0239600_LC.17.exon.10;Parent=LotjaGi4g1v0239600_LC.17
LjG1.1_chr4	PGSB	five_prime_UTR	55645390	55645460	.	-	.	ID=LotjaGi4g1v0239600_LC.17.five_prime_UTR.10;Parent=LotjaGi4g1v0239600_LC.17
LjG1.1_chr4	PGSB	exon	55645558	55645723	.	-	.	ID=LotjaGi4g1v0239600_LC.17.exon.11;Parent=LotjaGi4g1v0239600_LC.17
LjG1.1_chr4	PGSB	five_prime_UTR	55645558	55645723	.	-	.	ID=LotjaGi4g1v0239600_LC.17.five_prime_UTR.11;Parent=LotjaGi4g1v0239600_LC.17
LjG1.1_chr4	PGSB	exon	55645817	55645927	.	-	.	ID=LotjaGi4g1v0239600_LC.17.exon.12;Parent=LotjaGi4g1v0239600_LC.17
LjG1.1_chr4	PGSB	five_prime_UTR	55645817	55645927	.	-	.	ID=LotjaGi4g1v0239600_LC.17.five_prime_UTR.12;Parent=LotjaGi4g1v0239600_LC.17
LjG1.1_chr4	PGSB	exon	55646037	55646187	.	-	.	ID=LotjaGi4g1v0239600_LC.17.exon.13;Parent=LotjaGi4g1v0239600_LC.17
LjG1.1_chr4	PGSB	five_prime_UTR	55646037	55646187	.	-	.	ID=LotjaGi4g1v0239600_LC.17.five_prime_UTR.13;Parent=LotjaGi4g1v0239600_LC.17
LjG1.1_chr4	PGSB	exon	55646300	55646573	.	-	.	ID=LotjaGi4g1v0239600_LC.17.exon.14;Parent=LotjaGi4g1v0239600_LC.17
LjG1.1_chr4	PGSB	five_prime_UTR	55646300	55646573	.	-	.	ID=LotjaGi4g1v0239600_LC.17.five_prime_UTR.14;Parent=LotjaGi4g1v0239600_LC.17
LjG1.1_chr4	PGSB	exon	55648326	55648436	.	-	.	ID=LotjaGi4g1v0239600_LC.17.exon.15;Parent=LotjaGi4g1v0239600_LC.17
LjG1.1_chr4	PGSB	five_prime_UTR	55648326	55648436	.	-	.	ID=LotjaGi4g1v0239600_LC.17.five_prime_UTR.15;Parent=LotjaGi4g1v0239600_LC.17
LjG1.1_chr4	PGSB	exon	55648829	55649843	.	-	.	ID=LotjaGi4g1v0239600_LC.17.exon.16;Parent=LotjaGi4g1v0239600_LC.17
LjG1.1_chr4	PGSB	five_prime_UTR	55648829	55649843	.	-	.	ID=LotjaGi4g1v0239600_LC.17.five_prime_UTR.16;Parent=LotjaGi4g1v0239600_LC.17
LjG1.1_chr4	PGSB	exon	55649931	55650045	.	-	.	ID=LotjaGi4g1v0239600_LC.17.exon.17;Parent=LotjaGi4g1v0239600_LC.17
LjG1.1_chr4	PGSB	five_prime_UTR	55649931	55650045	.	-	.	ID=LotjaGi4g1v0239600_LC.17.five_prime_UTR.17;Parent=LotjaGi4g1v0239600_LC.17
LjG1.1_chr4	PGSB	exon	55650176	55650306	.	-	.	ID=LotjaGi4g1v0239600_LC.17.exon.18;Parent=LotjaGi4g1v0239600_LC.17
LjG1.1_chr4	PGSB	five_prime_UTR	55650176	55650306	.	-	.	ID=LotjaGi4g1v0239600_LC.17.five_prime_UTR.18;Parent=LotjaGi4g1v0239600_LC.17
LjG1.1_chr4	PGSB	exon	55650600	55650734	.	-	.	ID=LotjaGi4g1v0239600_LC.17.exon.19;Parent=LotjaGi4g1v0239600_LC.17
LjG1.1_chr4	PGSB	five_prime_UTR	55650600	55650734	.	-	.	ID=LotjaGi4g1v0239600_LC.17.five_prime_UTR.19;Parent=LotjaGi4g1v0239600_LC.17
LjG1.1_chr4	PGSB	exon	55651348	55651530	.	-	.	ID=LotjaGi4g1v0239600_LC.17.exon.20;Parent=LotjaGi4g1v0239600_LC.17
LjG1.1_chr4	PGSB	five_prime_UTR	55651348	55651530	.	-	.	ID=LotjaGi4g1v0239600_LC.17.five_prime_UTR.20;Parent=LotjaGi4g1v0239600_LC.17
LjG1.1_chr4	PGSB	exon	55651619	55651859	.	-	.	ID=LotjaGi4g1v0239600_LC.17.exon.21;Parent=LotjaGi4g1v0239600_LC.17
LjG1.1_chr4	PGSB	five_prime_UTR	55651619	55651859	.	-	.	ID=LotjaGi4g1v0239600_LC.17.five_prime_UTR.21;Parent=LotjaGi4g1v0239600_LC.17
LjG1.1_chr4	PGSB	exon	55652239	55652422	.	-	.	ID=LotjaGi4g1v0239600_LC.17.exon.22;Parent=LotjaGi4g1v0239600_LC.17
LjG1.1_chr4	PGSB	five_prime_UTR	55652239	55652422	.	-	.	ID=LotjaGi4g1v0239600_LC.17.five_prime_UTR.22;Parent=LotjaGi4g1v0239600_LC.17
LjG1.1_chr4	PGSB	exon	55653887	55654231	.	-	.	ID=LotjaGi4g1v0239600_LC.17.exon.23;Parent=LotjaGi4g1v0239600_LC.17
LjG1.1_chr4	PGSB	five_prime_UTR	55653887	55654231	.	-	.	ID=LotjaGi4g1v0239600_LC.17.five_prime_UTR.23;Parent=LotjaGi4g1v0239600_LC.17
LjG1.1_chr4	PGSB	mRNA	55640665	55654231	.	-	.	ID=LotjaGi4g1v0239600_LC.18;Parent=LotjaGi4g1v0239600_LC;description=calpain-type cysteine protease family;ahrdqual=*-*;te-related=0
LjG1.1_chr4	PGSB	exon	55640665	55641301	.	-	.	ID=LotjaGi4g1v0239600_LC.18.exon.1;Parent=LotjaGi4g1v0239600_LC.18
LjG1.1_chr4	PGSB	three_prime_UTR	55640665	55641301	.	-	.	ID=LotjaGi4g1v0239600_LC.18.three_prime_UTR.1;Parent=LotjaGi4g1v0239600_LC.18
LjG1.1_chr4	PGSB	three_prime_UTR	55641593	55641924	.	-	.	ID=LotjaGi4g1v0239600_LC.18.three_prime_UTR.2;Parent=LotjaGi4g1v0239600_LC.18
LjG1.1_chr4	PGSB	exon	55641593	55641952	.	-	.	ID=LotjaGi4g1v0239600_LC.18.exon.2;Parent=LotjaGi4g1v0239600_LC.18
LjG1.1_chr4	PGSB	CDS	55641925	55641952	.	-	1	ID=LotjaGi4g1v0239600_LC.18.CDS.1;Parent=LotjaGi4g1v0239600_LC.18
LjG1.1_chr4	PGSB	exon	55642494	55642813	.	-	.	ID=LotjaGi4g1v0239600_LC.18.exon.3;Parent=LotjaGi4g1v0239600_LC.18
LjG1.1_chr4	PGSB	CDS	55642494	55642813	.	-	0	ID=LotjaGi4g1v0239600_LC.18.CDS.2;Parent=LotjaGi4g1v0239600_LC.18
LjG1.1_chr4	PGSB	exon	55643188	55643485	.	-	.	ID=LotjaGi4g1v0239600_LC.18.exon.4;Parent=LotjaGi4g1v0239600_LC.18
LjG1.1_chr4	PGSB	CDS	55643188	55643485	.	-	1	ID=LotjaGi4g1v0239600_LC.18.CDS.3;Parent=LotjaGi4g1v0239600_LC.18
LjG1.1_chr4	PGSB	exon	55643568	55643683	.	-	.	ID=LotjaGi4g1v0239600_LC.18.exon.5;Parent=LotjaGi4g1v0239600_LC.18
LjG1.1_chr4	PGSB	CDS	55643568	55643683	.	-	0	ID=LotjaGi4g1v0239600_LC.18.CDS.4;Parent=LotjaGi4g1v0239600_LC.18
LjG1.1_chr4	PGSB	CDS	55643772	55643840	.	-	0	ID=LotjaGi4g1v0239600_LC.18.CDS.5;Parent=LotjaGi4g1v0239600_LC.18
LjG1.1_chr4	PGSB	exon	55643772	55644154	.	-	.	ID=LotjaGi4g1v0239600_LC.18.exon.6;Parent=LotjaGi4g1v0239600_LC.18
LjG1.1_chr4	PGSB	five_prime_UTR	55643841	55644154	.	-	.	ID=LotjaGi4g1v0239600_LC.18.five_prime_UTR.3;Parent=LotjaGi4g1v0239600_LC.18
LjG1.1_chr4	PGSB	exon	55644647	55644718	.	-	.	ID=LotjaGi4g1v0239600_LC.18.exon.7;Parent=LotjaGi4g1v0239600_LC.18
LjG1.1_chr4	PGSB	five_prime_UTR	55644647	55644718	.	-	.	ID=LotjaGi4g1v0239600_LC.18.five_prime_UTR.4;Parent=LotjaGi4g1v0239600_LC.18
LjG1.1_chr4	PGSB	exon	55644888	55645050	.	-	.	ID=LotjaGi4g1v0239600_LC.18.exon.8;Parent=LotjaGi4g1v0239600_LC.18
LjG1.1_chr4	PGSB	five_prime_UTR	55644888	55645050	.	-	.	ID=LotjaGi4g1v0239600_LC.18.five_prime_UTR.5;Parent=LotjaGi4g1v0239600_LC.18
LjG1.1_chr4	PGSB	exon	55645172	55645263	.	-	.	ID=LotjaGi4g1v0239600_LC.18.exon.9;Parent=LotjaGi4g1v0239600_LC.18
LjG1.1_chr4	PGSB	five_prime_UTR	55645172	55645263	.	-	.	ID=LotjaGi4g1v0239600_LC.18.five_prime_UTR.6;Parent=LotjaGi4g1v0239600_LC.18
LjG1.1_chr4	PGSB	exon	55645390	55645460	.	-	.	ID=LotjaGi4g1v0239600_LC.18.exon.10;Parent=LotjaGi4g1v0239600_LC.18
LjG1.1_chr4	PGSB	five_prime_UTR	55645390	55645460	.	-	.	ID=LotjaGi4g1v0239600_LC.18.five_prime_UTR.7;Parent=LotjaGi4g1v0239600_LC.18
LjG1.1_chr4	PGSB	exon	55645558	55645723	.	-	.	ID=LotjaGi4g1v0239600_LC.18.exon.11;Parent=LotjaGi4g1v0239600_LC.18
LjG1.1_chr4	PGSB	five_prime_UTR	55645558	55645723	.	-	.	ID=LotjaGi4g1v0239600_LC.18.five_prime_UTR.8;Parent=LotjaGi4g1v0239600_LC.18
LjG1.1_chr4	PGSB	exon	55645817	55645927	.	-	.	ID=LotjaGi4g1v0239600_LC.18.exon.12;Parent=LotjaGi4g1v0239600_LC.18
LjG1.1_chr4	PGSB	five_prime_UTR	55645817	55645927	.	-	.	ID=LotjaGi4g1v0239600_LC.18.five_prime_UTR.9;Parent=LotjaGi4g1v0239600_LC.18
LjG1.1_chr4	PGSB	exon	55646037	55646187	.	-	.	ID=LotjaGi4g1v0239600_LC.18.exon.13;Parent=LotjaGi4g1v0239600_LC.18
LjG1.1_chr4	PGSB	five_prime_UTR	55646037	55646187	.	-	.	ID=LotjaGi4g1v0239600_LC.18.five_prime_UTR.10;Parent=LotjaGi4g1v0239600_LC.18
LjG1.1_chr4	PGSB	exon	55646300	55646573	.	-	.	ID=LotjaGi4g1v0239600_LC.18.exon.14;Parent=LotjaGi4g1v0239600_LC.18
LjG1.1_chr4	PGSB	five_prime_UTR	55646300	55646573	.	-	.	ID=LotjaGi4g1v0239600_LC.18.five_prime_UTR.11;Parent=LotjaGi4g1v0239600_LC.18
LjG1.1_chr4	PGSB	exon	55648326	55648436	.	-	.	ID=LotjaGi4g1v0239600_LC.18.exon.15;Parent=LotjaGi4g1v0239600_LC.18
LjG1.1_chr4	PGSB	five_prime_UTR	55648326	55648436	.	-	.	ID=LotjaGi4g1v0239600_LC.18.five_prime_UTR.12;Parent=LotjaGi4g1v0239600_LC.18
LjG1.1_chr4	PGSB	exon	55648829	55649843	.	-	.	ID=LotjaGi4g1v0239600_LC.18.exon.16;Parent=LotjaGi4g1v0239600_LC.18
LjG1.1_chr4	PGSB	five_prime_UTR	55648829	55649843	.	-	.	ID=LotjaGi4g1v0239600_LC.18.five_prime_UTR.13;Parent=LotjaGi4g1v0239600_LC.18
LjG1.1_chr4	PGSB	exon	55649931	55650045	.	-	.	ID=LotjaGi4g1v0239600_LC.18.exon.17;Parent=LotjaGi4g1v0239600_LC.18
LjG1.1_chr4	PGSB	five_prime_UTR	55649931	55650045	.	-	.	ID=LotjaGi4g1v0239600_LC.18.five_prime_UTR.14;Parent=LotjaGi4g1v0239600_LC.18
LjG1.1_chr4	PGSB	exon	55650176	55650306	.	-	.	ID=LotjaGi4g1v0239600_LC.18.exon.18;Parent=LotjaGi4g1v0239600_LC.18
LjG1.1_chr4	PGSB	five_prime_UTR	55650176	55650306	.	-	.	ID=LotjaGi4g1v0239600_LC.18.five_prime_UTR.15;Parent=LotjaGi4g1v0239600_LC.18
LjG1.1_chr4	PGSB	exon	55650600	55650734	.	-	.	ID=LotjaGi4g1v0239600_LC.18.exon.19;Parent=LotjaGi4g1v0239600_LC.18
LjG1.1_chr4	PGSB	five_prime_UTR	55650600	55650734	.	-	.	ID=LotjaGi4g1v0239600_LC.18.five_prime_UTR.16;Parent=LotjaGi4g1v0239600_LC.18
LjG1.1_chr4	PGSB	exon	55651348	55651530	.	-	.	ID=LotjaGi4g1v0239600_LC.18.exon.20;Parent=LotjaGi4g1v0239600_LC.18
LjG1.1_chr4	PGSB	five_prime_UTR	55651348	55651530	.	-	.	ID=LotjaGi4g1v0239600_LC.18.five_prime_UTR.17;Parent=LotjaGi4g1v0239600_LC.18
LjG1.1_chr4	PGSB	exon	55651619	55651859	.	-	.	ID=LotjaGi4g1v0239600_LC.18.exon.21;Parent=LotjaGi4g1v0239600_LC.18
LjG1.1_chr4	PGSB	five_prime_UTR	55651619	55651859	.	-	.	ID=LotjaGi4g1v0239600_LC.18.five_prime_UTR.18;Parent=LotjaGi4g1v0239600_LC.18
LjG1.1_chr4	PGSB	exon	55652239	55652422	.	-	.	ID=LotjaGi4g1v0239600_LC.18.exon.22;Parent=LotjaGi4g1v0239600_LC.18
LjG1.1_chr4	PGSB	five_prime_UTR	55652239	55652422	.	-	.	ID=LotjaGi4g1v0239600_LC.18.five_prime_UTR.19;Parent=LotjaGi4g1v0239600_LC.18
LjG1.1_chr4	PGSB	exon	55653887	55654231	.	-	.	ID=LotjaGi4g1v0239600_LC.18.exon.23;Parent=LotjaGi4g1v0239600_LC.18
LjG1.1_chr4	PGSB	five_prime_UTR	55653887	55654231	.	-	.	ID=LotjaGi4g1v0239600_LC.18.five_prime_UTR.20;Parent=LotjaGi4g1v0239600_LC.18
LjG1.1_chr4	PGSB	mRNA	55640665	55654231	.	-	.	ID=LotjaGi4g1v0239600_LC.19;Parent=LotjaGi4g1v0239600_LC;description=Calpain-type cysteine protease;ahrdqual=*-*;GO=GO:0001708,GO:0004197,GO:0004198,GO:0005622,GO:0005737,GO:0005783,GO:0005886,GO:0006508,GO:0008233,GO:0008234,GO:0009793,GO:0016020,GO:0016021,GO:0016787,GO:0040014;te-related=0
LjG1.1_chr4	PGSB	exon	55640665	55641301	.	-	.	ID=LotjaGi4g1v0239600_LC.19.exon.1;Parent=LotjaGi4g1v0239600_LC.19
LjG1.1_chr4	PGSB	three_prime_UTR	55640665	55641301	.	-	.	ID=LotjaGi4g1v0239600_LC.19.three_prime_UTR.1;Parent=LotjaGi4g1v0239600_LC.19
LjG1.1_chr4	PGSB	exon	55641593	55641952	.	-	.	ID=LotjaGi4g1v0239600_LC.19.exon.2;Parent=LotjaGi4g1v0239600_LC.19
LjG1.1_chr4	PGSB	three_prime_UTR	55641593	55641952	.	-	.	ID=LotjaGi4g1v0239600_LC.19.three_prime_UTR.2;Parent=LotjaGi4g1v0239600_LC.19
LjG1.1_chr4	PGSB	exon	55642494	55642813	.	-	.	ID=LotjaGi4g1v0239600_LC.19.exon.3;Parent=LotjaGi4g1v0239600_LC.19
LjG1.1_chr4	PGSB	three_prime_UTR	55642494	55642813	.	-	.	ID=LotjaGi4g1v0239600_LC.19.three_prime_UTR.3;Parent=LotjaGi4g1v0239600_LC.19
LjG1.1_chr4	PGSB	exon	55643188	55643485	.	-	.	ID=LotjaGi4g1v0239600_LC.19.exon.4;Parent=LotjaGi4g1v0239600_LC.19
LjG1.1_chr4	PGSB	three_prime_UTR	55643188	55643485	.	-	.	ID=LotjaGi4g1v0239600_LC.19.three_prime_UTR.4;Parent=LotjaGi4g1v0239600_LC.19
LjG1.1_chr4	PGSB	exon	55643568	55643683	.	-	.	ID=LotjaGi4g1v0239600_LC.19.exon.5;Parent=LotjaGi4g1v0239600_LC.19
LjG1.1_chr4	PGSB	three_prime_UTR	55643568	55643683	.	-	.	ID=LotjaGi4g1v0239600_LC.19.three_prime_UTR.5;Parent=LotjaGi4g1v0239600_LC.19
LjG1.1_chr4	PGSB	three_prime_UTR	55643772	55643794	.	-	.	ID=LotjaGi4g1v0239600_LC.19.three_prime_UTR.6;Parent=LotjaGi4g1v0239600_LC.19
LjG1.1_chr4	PGSB	exon	55643772	55644154	.	-	.	ID=LotjaGi4g1v0239600_LC.19.exon.6;Parent=LotjaGi4g1v0239600_LC.19
LjG1.1_chr4	PGSB	CDS	55643795	55644154	.	-	0	ID=LotjaGi4g1v0239600_LC.19.CDS.1;Parent=LotjaGi4g1v0239600_LC.19
LjG1.1_chr4	PGSB	exon	55644647	55644718	.	-	.	ID=LotjaGi4g1v0239600_LC.19.exon.7;Parent=LotjaGi4g1v0239600_LC.19
LjG1.1_chr4	PGSB	CDS	55644647	55644718	.	-	0	ID=LotjaGi4g1v0239600_LC.19.CDS.2;Parent=LotjaGi4g1v0239600_LC.19
LjG1.1_chr4	PGSB	exon	55644888	55645050	.	-	.	ID=LotjaGi4g1v0239600_LC.19.exon.8;Parent=LotjaGi4g1v0239600_LC.19
LjG1.1_chr4	PGSB	CDS	55644888	55645050	.	-	1	ID=LotjaGi4g1v0239600_LC.19.CDS.3;Parent=LotjaGi4g1v0239600_LC.19
LjG1.1_chr4	PGSB	exon	55645172	55645263	.	-	.	ID=LotjaGi4g1v0239600_LC.19.exon.9;Parent=LotjaGi4g1v0239600_LC.19
LjG1.1_chr4	PGSB	CDS	55645172	55645263	.	-	0	ID=LotjaGi4g1v0239600_LC.19.CDS.4;Parent=LotjaGi4g1v0239600_LC.19
LjG1.1_chr4	PGSB	exon	55645390	55645460	.	-	.	ID=LotjaGi4g1v0239600_LC.19.exon.10;Parent=LotjaGi4g1v0239600_LC.19
LjG1.1_chr4	PGSB	CDS	55645390	55645460	.	-	2	ID=LotjaGi4g1v0239600_LC.19.CDS.5;Parent=LotjaGi4g1v0239600_LC.19
LjG1.1_chr4	PGSB	CDS	55645558	55645690	.	-	0	ID=LotjaGi4g1v0239600_LC.19.CDS.6;Parent=LotjaGi4g1v0239600_LC.19
LjG1.1_chr4	PGSB	exon	55645558	55645723	.	-	.	ID=LotjaGi4g1v0239600_LC.19.exon.11;Parent=LotjaGi4g1v0239600_LC.19
LjG1.1_chr4	PGSB	five_prime_UTR	55645691	55645723	.	-	.	ID=LotjaGi4g1v0239600_LC.19.five_prime_UTR.7;Parent=LotjaGi4g1v0239600_LC.19
LjG1.1_chr4	PGSB	exon	55645817	55645927	.	-	.	ID=LotjaGi4g1v0239600_LC.19.exon.12;Parent=LotjaGi4g1v0239600_LC.19
LjG1.1_chr4	PGSB	five_prime_UTR	55645817	55645927	.	-	.	ID=LotjaGi4g1v0239600_LC.19.five_prime_UTR.8;Parent=LotjaGi4g1v0239600_LC.19
LjG1.1_chr4	PGSB	exon	55646037	55646187	.	-	.	ID=LotjaGi4g1v0239600_LC.19.exon.13;Parent=LotjaGi4g1v0239600_LC.19
LjG1.1_chr4	PGSB	five_prime_UTR	55646037	55646187	.	-	.	ID=LotjaGi4g1v0239600_LC.19.five_prime_UTR.9;Parent=LotjaGi4g1v0239600_LC.19
LjG1.1_chr4	PGSB	exon	55646300	55646573	.	-	.	ID=LotjaGi4g1v0239600_LC.19.exon.14;Parent=LotjaGi4g1v0239600_LC.19
LjG1.1_chr4	PGSB	five_prime_UTR	55646300	55646573	.	-	.	ID=LotjaGi4g1v0239600_LC.19.five_prime_UTR.10;Parent=LotjaGi4g1v0239600_LC.19
LjG1.1_chr4	PGSB	exon	55648326	55648436	.	-	.	ID=LotjaGi4g1v0239600_LC.19.exon.15;Parent=LotjaGi4g1v0239600_LC.19
LjG1.1_chr4	PGSB	five_prime_UTR	55648326	55648436	.	-	.	ID=LotjaGi4g1v0239600_LC.19.five_prime_UTR.11;Parent=LotjaGi4g1v0239600_LC.19
LjG1.1_chr4	PGSB	exon	55648829	55649843	.	-	.	ID=LotjaGi4g1v0239600_LC.19.exon.16;Parent=LotjaGi4g1v0239600_LC.19
LjG1.1_chr4	PGSB	five_prime_UTR	55648829	55649843	.	-	.	ID=LotjaGi4g1v0239600_LC.19.five_prime_UTR.12;Parent=LotjaGi4g1v0239600_LC.19
LjG1.1_chr4	PGSB	exon	55649931	55650045	.	-	.	ID=LotjaGi4g1v0239600_LC.19.exon.17;Parent=LotjaGi4g1v0239600_LC.19
LjG1.1_chr4	PGSB	five_prime_UTR	55649931	55650045	.	-	.	ID=LotjaGi4g1v0239600_LC.19.five_prime_UTR.13;Parent=LotjaGi4g1v0239600_LC.19
LjG1.1_chr4	PGSB	exon	55650176	55650306	.	-	.	ID=LotjaGi4g1v0239600_LC.19.exon.18;Parent=LotjaGi4g1v0239600_LC.19
LjG1.1_chr4	PGSB	five_prime_UTR	55650176	55650306	.	-	.	ID=LotjaGi4g1v0239600_LC.19.five_prime_UTR.14;Parent=LotjaGi4g1v0239600_LC.19
LjG1.1_chr4	PGSB	exon	55650600	55650734	.	-	.	ID=LotjaGi4g1v0239600_LC.19.exon.19;Parent=LotjaGi4g1v0239600_LC.19
LjG1.1_chr4	PGSB	five_prime_UTR	55650600	55650734	.	-	.	ID=LotjaGi4g1v0239600_LC.19.five_prime_UTR.15;Parent=LotjaGi4g1v0239600_LC.19
LjG1.1_chr4	PGSB	exon	55651348	55651530	.	-	.	ID=LotjaGi4g1v0239600_LC.19.exon.20;Parent=LotjaGi4g1v0239600_LC.19
LjG1.1_chr4	PGSB	five_prime_UTR	55651348	55651530	.	-	.	ID=LotjaGi4g1v0239600_LC.19.five_prime_UTR.16;Parent=LotjaGi4g1v0239600_LC.19
LjG1.1_chr4	PGSB	exon	55651619	55651859	.	-	.	ID=LotjaGi4g1v0239600_LC.19.exon.21;Parent=LotjaGi4g1v0239600_LC.19
LjG1.1_chr4	PGSB	five_prime_UTR	55651619	55651859	.	-	.	ID=LotjaGi4g1v0239600_LC.19.five_prime_UTR.17;Parent=LotjaGi4g1v0239600_LC.19
LjG1.1_chr4	PGSB	exon	55652239	55652422	.	-	.	ID=LotjaGi4g1v0239600_LC.19.exon.22;Parent=LotjaGi4g1v0239600_LC.19
LjG1.1_chr4	PGSB	five_prime_UTR	55652239	55652422	.	-	.	ID=LotjaGi4g1v0239600_LC.19.five_prime_UTR.18;Parent=LotjaGi4g1v0239600_LC.19
LjG1.1_chr4	PGSB	exon	55653887	55654231	.	-	.	ID=LotjaGi4g1v0239600_LC.19.exon.23;Parent=LotjaGi4g1v0239600_LC.19
LjG1.1_chr4	PGSB	five_prime_UTR	55653887	55654231	.	-	.	ID=LotjaGi4g1v0239600_LC.19.five_prime_UTR.19;Parent=LotjaGi4g1v0239600_LC.19
LjG1.1_chr4	PGSB	mRNA	55640742	55652424	.	-	.	ID=LotjaGi4g1v0239600_LC.20;Parent=LotjaGi4g1v0239600_LC;description=Calpain-type cysteine protease;ahrdqual=*-*;GO=GO:0001708,GO:0004197,GO:0004198,GO:0005622,GO:0005737,GO:0005783,GO:0005886,GO:0006508,GO:0008233,GO:0008234,GO:0009793,GO:0016020,GO:0016021,GO:0016787,GO:0040014;te-related=0
LjG1.1_chr4	PGSB	exon	55640742	55641301	.	-	.	ID=LotjaGi4g1v0239600_LC.20.exon.1;Parent=LotjaGi4g1v0239600_LC.20
LjG1.1_chr4	PGSB	three_prime_UTR	55640742	55641301	.	-	.	ID=LotjaGi4g1v0239600_LC.20.three_prime_UTR.1;Parent=LotjaGi4g1v0239600_LC.20
LjG1.1_chr4	PGSB	exon	55641593	55641952	.	-	.	ID=LotjaGi4g1v0239600_LC.20.exon.2;Parent=LotjaGi4g1v0239600_LC.20
LjG1.1_chr4	PGSB	three_prime_UTR	55641593	55641952	.	-	.	ID=LotjaGi4g1v0239600_LC.20.three_prime_UTR.2;Parent=LotjaGi4g1v0239600_LC.20
LjG1.1_chr4	PGSB	exon	55642494	55642813	.	-	.	ID=LotjaGi4g1v0239600_LC.20.exon.3;Parent=LotjaGi4g1v0239600_LC.20
LjG1.1_chr4	PGSB	three_prime_UTR	55642494	55642813	.	-	.	ID=LotjaGi4g1v0239600_LC.20.three_prime_UTR.3;Parent=LotjaGi4g1v0239600_LC.20
LjG1.1_chr4	PGSB	exon	55643188	55643485	.	-	.	ID=LotjaGi4g1v0239600_LC.20.exon.4;Parent=LotjaGi4g1v0239600_LC.20
LjG1.1_chr4	PGSB	three_prime_UTR	55643188	55643485	.	-	.	ID=LotjaGi4g1v0239600_LC.20.three_prime_UTR.4;Parent=LotjaGi4g1v0239600_LC.20
LjG1.1_chr4	PGSB	exon	55643568	55643683	.	-	.	ID=LotjaGi4g1v0239600_LC.20.exon.5;Parent=LotjaGi4g1v0239600_LC.20
LjG1.1_chr4	PGSB	three_prime_UTR	55643568	55643683	.	-	.	ID=LotjaGi4g1v0239600_LC.20.three_prime_UTR.5;Parent=LotjaGi4g1v0239600_LC.20
LjG1.1_chr4	PGSB	exon	55643772	55644154	.	-	.	ID=LotjaGi4g1v0239600_LC.20.exon.6;Parent=LotjaGi4g1v0239600_LC.20
LjG1.1_chr4	PGSB	three_prime_UTR	55643772	55644154	.	-	.	ID=LotjaGi4g1v0239600_LC.20.three_prime_UTR.6;Parent=LotjaGi4g1v0239600_LC.20
LjG1.1_chr4	PGSB	three_prime_UTR	55644647	55644881	.	-	.	ID=LotjaGi4g1v0239600_LC.20.three_prime_UTR.7;Parent=LotjaGi4g1v0239600_LC.20
LjG1.1_chr4	PGSB	exon	55644647	55645050	.	-	.	ID=LotjaGi4g1v0239600_LC.20.exon.7;Parent=LotjaGi4g1v0239600_LC.20
LjG1.1_chr4	PGSB	CDS	55644882	55645050	.	-	1	ID=LotjaGi4g1v0239600_LC.20.CDS.1;Parent=LotjaGi4g1v0239600_LC.20
LjG1.1_chr4	PGSB	exon	55645172	55645263	.	-	.	ID=LotjaGi4g1v0239600_LC.20.exon.8;Parent=LotjaGi4g1v0239600_LC.20
LjG1.1_chr4	PGSB	CDS	55645172	55645263	.	-	0	ID=LotjaGi4g1v0239600_LC.20.CDS.2;Parent=LotjaGi4g1v0239600_LC.20
LjG1.1_chr4	PGSB	exon	55645390	55645460	.	-	.	ID=LotjaGi4g1v0239600_LC.20.exon.9;Parent=LotjaGi4g1v0239600_LC.20
LjG1.1_chr4	PGSB	CDS	55645390	55645460	.	-	2	ID=LotjaGi4g1v0239600_LC.20.CDS.3;Parent=LotjaGi4g1v0239600_LC.20
LjG1.1_chr4	PGSB	CDS	55645558	55645690	.	-	0	ID=LotjaGi4g1v0239600_LC.20.CDS.4;Parent=LotjaGi4g1v0239600_LC.20
LjG1.1_chr4	PGSB	exon	55645558	55645723	.	-	.	ID=LotjaGi4g1v0239600_LC.20.exon.10;Parent=LotjaGi4g1v0239600_LC.20
LjG1.1_chr4	PGSB	five_prime_UTR	55645691	55645723	.	-	.	ID=LotjaGi4g1v0239600_LC.20.five_prime_UTR.8;Parent=LotjaGi4g1v0239600_LC.20
LjG1.1_chr4	PGSB	exon	55645817	55645927	.	-	.	ID=LotjaGi4g1v0239600_LC.20.exon.11;Parent=LotjaGi4g1v0239600_LC.20
LjG1.1_chr4	PGSB	five_prime_UTR	55645817	55645927	.	-	.	ID=LotjaGi4g1v0239600_LC.20.five_prime_UTR.9;Parent=LotjaGi4g1v0239600_LC.20
LjG1.1_chr4	PGSB	exon	55646037	55646187	.	-	.	ID=LotjaGi4g1v0239600_LC.20.exon.12;Parent=LotjaGi4g1v0239600_LC.20
LjG1.1_chr4	PGSB	five_prime_UTR	55646037	55646187	.	-	.	ID=LotjaGi4g1v0239600_LC.20.five_prime_UTR.10;Parent=LotjaGi4g1v0239600_LC.20
LjG1.1_chr4	PGSB	exon	55646300	55646573	.	-	.	ID=LotjaGi4g1v0239600_LC.20.exon.13;Parent=LotjaGi4g1v0239600_LC.20
LjG1.1_chr4	PGSB	five_prime_UTR	55646300	55646573	.	-	.	ID=LotjaGi4g1v0239600_LC.20.five_prime_UTR.11;Parent=LotjaGi4g1v0239600_LC.20
LjG1.1_chr4	PGSB	exon	55648326	55648436	.	-	.	ID=LotjaGi4g1v0239600_LC.20.exon.14;Parent=LotjaGi4g1v0239600_LC.20
LjG1.1_chr4	PGSB	five_prime_UTR	55648326	55648436	.	-	.	ID=LotjaGi4g1v0239600_LC.20.five_prime_UTR.12;Parent=LotjaGi4g1v0239600_LC.20
LjG1.1_chr4	PGSB	exon	55648829	55649843	.	-	.	ID=LotjaGi4g1v0239600_LC.20.exon.15;Parent=LotjaGi4g1v0239600_LC.20
LjG1.1_chr4	PGSB	five_prime_UTR	55648829	55649843	.	-	.	ID=LotjaGi4g1v0239600_LC.20.five_prime_UTR.13;Parent=LotjaGi4g1v0239600_LC.20
LjG1.1_chr4	PGSB	exon	55649931	55650045	.	-	.	ID=LotjaGi4g1v0239600_LC.20.exon.16;Parent=LotjaGi4g1v0239600_LC.20
LjG1.1_chr4	PGSB	five_prime_UTR	55649931	55650045	.	-	.	ID=LotjaGi4g1v0239600_LC.20.five_prime_UTR.14;Parent=LotjaGi4g1v0239600_LC.20
LjG1.1_chr4	PGSB	exon	55650176	55650306	.	-	.	ID=LotjaGi4g1v0239600_LC.20.exon.17;Parent=LotjaGi4g1v0239600_LC.20
LjG1.1_chr4	PGSB	five_prime_UTR	55650176	55650306	.	-	.	ID=LotjaGi4g1v0239600_LC.20.five_prime_UTR.15;Parent=LotjaGi4g1v0239600_LC.20
LjG1.1_chr4	PGSB	exon	55650600	55650734	.	-	.	ID=LotjaGi4g1v0239600_LC.20.exon.18;Parent=LotjaGi4g1v0239600_LC.20
LjG1.1_chr4	PGSB	five_prime_UTR	55650600	55650734	.	-	.	ID=LotjaGi4g1v0239600_LC.20.five_prime_UTR.16;Parent=LotjaGi4g1v0239600_LC.20
LjG1.1_chr4	PGSB	exon	55651348	55651530	.	-	.	ID=LotjaGi4g1v0239600_LC.20.exon.19;Parent=LotjaGi4g1v0239600_LC.20
LjG1.1_chr4	PGSB	five_prime_UTR	55651348	55651530	.	-	.	ID=LotjaGi4g1v0239600_LC.20.five_prime_UTR.17;Parent=LotjaGi4g1v0239600_LC.20
LjG1.1_chr4	PGSB	exon	55651619	55651859	.	-	.	ID=LotjaGi4g1v0239600_LC.20.exon.20;Parent=LotjaGi4g1v0239600_LC.20
LjG1.1_chr4	PGSB	five_prime_UTR	55651619	55651859	.	-	.	ID=LotjaGi4g1v0239600_LC.20.five_prime_UTR.18;Parent=LotjaGi4g1v0239600_LC.20
LjG1.1_chr4	PGSB	exon	55652239	55652424	.	-	.	ID=LotjaGi4g1v0239600_LC.20.exon.21;Parent=LotjaGi4g1v0239600_LC.20
LjG1.1_chr4	PGSB	five_prime_UTR	55652239	55652424	.	-	.	ID=LotjaGi4g1v0239600_LC.20.five_prime_UTR.19;Parent=LotjaGi4g1v0239600_LC.20
LjG1.1_chr4	PGSB	mRNA	55640742	55652424	.	-	.	ID=LotjaGi4g1v0239600_LC.21;Parent=LotjaGi4g1v0239600_LC;description=Calpain-type cysteine protease;ahrdqual=*-*;GO=GO:0001708,GO:0004197,GO:0004198,GO:0005622,GO:0005737,GO:0005783,GO:0005886,GO:0006508,GO:0008233,GO:0008234,GO:0009793,GO:0016020,GO:0016021,GO:0016787,GO:0040014;te-related=0
LjG1.1_chr4	PGSB	three_prime_UTR	55640742	55641073	.	-	.	ID=LotjaGi4g1v0239600_LC.21.three_prime_UTR.1;Parent=LotjaGi4g1v0239600_LC.21
LjG1.1_chr4	PGSB	exon	55640742	55641301	.	-	.	ID=LotjaGi4g1v0239600_LC.21.exon.1;Parent=LotjaGi4g1v0239600_LC.21
LjG1.1_chr4	PGSB	CDS	55641074	55641301	.	-	0	ID=LotjaGi4g1v0239600_LC.21.CDS.1;Parent=LotjaGi4g1v0239600_LC.21
LjG1.1_chr4	PGSB	CDS	55641593	55641928	.	-	0	ID=LotjaGi4g1v0239600_LC.21.CDS.2;Parent=LotjaGi4g1v0239600_LC.21
LjG1.1_chr4	PGSB	exon	55641593	55641952	.	-	.	ID=LotjaGi4g1v0239600_LC.21.exon.2;Parent=LotjaGi4g1v0239600_LC.21
LjG1.1_chr4	PGSB	five_prime_UTR	55641929	55641952	.	-	.	ID=LotjaGi4g1v0239600_LC.21.five_prime_UTR.2;Parent=LotjaGi4g1v0239600_LC.21
LjG1.1_chr4	PGSB	exon	55642494	55642813	.	-	.	ID=LotjaGi4g1v0239600_LC.21.exon.3;Parent=LotjaGi4g1v0239600_LC.21
LjG1.1_chr4	PGSB	five_prime_UTR	55642494	55642813	.	-	.	ID=LotjaGi4g1v0239600_LC.21.five_prime_UTR.3;Parent=LotjaGi4g1v0239600_LC.21
LjG1.1_chr4	PGSB	exon	55643188	55643485	.	-	.	ID=LotjaGi4g1v0239600_LC.21.exon.4;Parent=LotjaGi4g1v0239600_LC.21
LjG1.1_chr4	PGSB	five_prime_UTR	55643188	55643485	.	-	.	ID=LotjaGi4g1v0239600_LC.21.five_prime_UTR.4;Parent=LotjaGi4g1v0239600_LC.21
LjG1.1_chr4	PGSB	exon	55643568	55643683	.	-	.	ID=LotjaGi4g1v0239600_LC.21.exon.5;Parent=LotjaGi4g1v0239600_LC.21
LjG1.1_chr4	PGSB	five_prime_UTR	55643568	55643683	.	-	.	ID=LotjaGi4g1v0239600_LC.21.five_prime_UTR.5;Parent=LotjaGi4g1v0239600_LC.21
LjG1.1_chr4	PGSB	exon	55643772	55644154	.	-	.	ID=LotjaGi4g1v0239600_LC.21.exon.6;Parent=LotjaGi4g1v0239600_LC.21
LjG1.1_chr4	PGSB	five_prime_UTR	55643772	55644154	.	-	.	ID=LotjaGi4g1v0239600_LC.21.five_prime_UTR.6;Parent=LotjaGi4g1v0239600_LC.21
LjG1.1_chr4	PGSB	exon	55644647	55645050	.	-	.	ID=LotjaGi4g1v0239600_LC.21.exon.7;Parent=LotjaGi4g1v0239600_LC.21
LjG1.1_chr4	PGSB	five_prime_UTR	55644647	55645050	.	-	.	ID=LotjaGi4g1v0239600_LC.21.five_prime_UTR.7;Parent=LotjaGi4g1v0239600_LC.21
LjG1.1_chr4	PGSB	exon	55645172	55645263	.	-	.	ID=LotjaGi4g1v0239600_LC.21.exon.8;Parent=LotjaGi4g1v0239600_LC.21
LjG1.1_chr4	PGSB	five_prime_UTR	55645172	55645263	.	-	.	ID=LotjaGi4g1v0239600_LC.21.five_prime_UTR.8;Parent=LotjaGi4g1v0239600_LC.21
LjG1.1_chr4	PGSB	exon	55645390	55645460	.	-	.	ID=LotjaGi4g1v0239600_LC.21.exon.9;Parent=LotjaGi4g1v0239600_LC.21
LjG1.1_chr4	PGSB	five_prime_UTR	55645390	55645460	.	-	.	ID=LotjaGi4g1v0239600_LC.21.five_prime_UTR.9;Parent=LotjaGi4g1v0239600_LC.21
LjG1.1_chr4	PGSB	exon	55645558	55645723	.	-	.	ID=LotjaGi4g1v0239600_LC.21.exon.10;Parent=LotjaGi4g1v0239600_LC.21
LjG1.1_chr4	PGSB	five_prime_UTR	55645558	55645723	.	-	.	ID=LotjaGi4g1v0239600_LC.21.five_prime_UTR.10;Parent=LotjaGi4g1v0239600_LC.21
LjG1.1_chr4	PGSB	exon	55645817	55645927	.	-	.	ID=LotjaGi4g1v0239600_LC.21.exon.11;Parent=LotjaGi4g1v0239600_LC.21
LjG1.1_chr4	PGSB	five_prime_UTR	55645817	55645927	.	-	.	ID=LotjaGi4g1v0239600_LC.21.five_prime_UTR.11;Parent=LotjaGi4g1v0239600_LC.21
LjG1.1_chr4	PGSB	exon	55646037	55646187	.	-	.	ID=LotjaGi4g1v0239600_LC.21.exon.12;Parent=LotjaGi4g1v0239600_LC.21
LjG1.1_chr4	PGSB	five_prime_UTR	55646037	55646187	.	-	.	ID=LotjaGi4g1v0239600_LC.21.five_prime_UTR.12;Parent=LotjaGi4g1v0239600_LC.21
LjG1.1_chr4	PGSB	exon	55646300	55646573	.	-	.	ID=LotjaGi4g1v0239600_LC.21.exon.13;Parent=LotjaGi4g1v0239600_LC.21
LjG1.1_chr4	PGSB	five_prime_UTR	55646300	55646573	.	-	.	ID=LotjaGi4g1v0239600_LC.21.five_prime_UTR.13;Parent=LotjaGi4g1v0239600_LC.21
LjG1.1_chr4	PGSB	exon	55648326	55648436	.	-	.	ID=LotjaGi4g1v0239600_LC.21.exon.14;Parent=LotjaGi4g1v0239600_LC.21
LjG1.1_chr4	PGSB	five_prime_UTR	55648326	55648436	.	-	.	ID=LotjaGi4g1v0239600_LC.21.five_prime_UTR.14;Parent=LotjaGi4g1v0239600_LC.21
LjG1.1_chr4	PGSB	exon	55648829	55649843	.	-	.	ID=LotjaGi4g1v0239600_LC.21.exon.15;Parent=LotjaGi4g1v0239600_LC.21
LjG1.1_chr4	PGSB	five_prime_UTR	55648829	55649843	.	-	.	ID=LotjaGi4g1v0239600_LC.21.five_prime_UTR.15;Parent=LotjaGi4g1v0239600_LC.21
LjG1.1_chr4	PGSB	exon	55649931	55650045	.	-	.	ID=LotjaGi4g1v0239600_LC.21.exon.16;Parent=LotjaGi4g1v0239600_LC.21
LjG1.1_chr4	PGSB	five_prime_UTR	55649931	55650045	.	-	.	ID=LotjaGi4g1v0239600_LC.21.five_prime_UTR.16;Parent=LotjaGi4g1v0239600_LC.21
LjG1.1_chr4	PGSB	exon	55650176	55650306	.	-	.	ID=LotjaGi4g1v0239600_LC.21.exon.17;Parent=LotjaGi4g1v0239600_LC.21
LjG1.1_chr4	PGSB	five_prime_UTR	55650176	55650306	.	-	.	ID=LotjaGi4g1v0239600_LC.21.five_prime_UTR.17;Parent=LotjaGi4g1v0239600_LC.21
LjG1.1_chr4	PGSB	exon	55650600	55650734	.	-	.	ID=LotjaGi4g1v0239600_LC.21.exon.18;Parent=LotjaGi4g1v0239600_LC.21
LjG1.1_chr4	PGSB	five_prime_UTR	55650600	55650734	.	-	.	ID=LotjaGi4g1v0239600_LC.21.five_prime_UTR.18;Parent=LotjaGi4g1v0239600_LC.21
LjG1.1_chr4	PGSB	exon	55651348	55651530	.	-	.	ID=LotjaGi4g1v0239600_LC.21.exon.19;Parent=LotjaGi4g1v0239600_LC.21
LjG1.1_chr4	PGSB	five_prime_UTR	55651348	55651530	.	-	.	ID=LotjaGi4g1v0239600_LC.21.five_prime_UTR.19;Parent=LotjaGi4g1v0239600_LC.21
LjG1.1_chr4	PGSB	exon	55651619	55651859	.	-	.	ID=LotjaGi4g1v0239600_LC.21.exon.20;Parent=LotjaGi4g1v0239600_LC.21
LjG1.1_chr4	PGSB	five_prime_UTR	55651619	55651859	.	-	.	ID=LotjaGi4g1v0239600_LC.21.five_prime_UTR.20;Parent=LotjaGi4g1v0239600_LC.21
LjG1.1_chr4	PGSB	exon	55652239	55652424	.	-	.	ID=LotjaGi4g1v0239600_LC.21.exon.21;Parent=LotjaGi4g1v0239600_LC.21
LjG1.1_chr4	PGSB	five_prime_UTR	55652239	55652424	.	-	.	ID=LotjaGi4g1v0239600_LC.21.five_prime_UTR.21;Parent=LotjaGi4g1v0239600_LC.21
LjG1.1_chr4	PGSB	mRNA	55640742	55652424	.	-	.	ID=LotjaGi4g1v0239600_LC.22;Parent=LotjaGi4g1v0239600_LC;description=calpain-type cysteine protease family;ahrdqual=*-*;te-related=0
LjG1.1_chr4	PGSB	exon	55640742	55641301	.	-	.	ID=LotjaGi4g1v0239600_LC.22.exon.1;Parent=LotjaGi4g1v0239600_LC.22
LjG1.1_chr4	PGSB	three_prime_UTR	55640742	55641301	.	-	.	ID=LotjaGi4g1v0239600_LC.22.three_prime_UTR.1;Parent=LotjaGi4g1v0239600_LC.22
LjG1.1_chr4	PGSB	three_prime_UTR	55641593	55641924	.	-	.	ID=LotjaGi4g1v0239600_LC.22.three_prime_UTR.2;Parent=LotjaGi4g1v0239600_LC.22
LjG1.1_chr4	PGSB	exon	55641593	55641952	.	-	.	ID=LotjaGi4g1v0239600_LC.22.exon.2;Parent=LotjaGi4g1v0239600_LC.22
LjG1.1_chr4	PGSB	CDS	55641925	55641952	.	-	1	ID=LotjaGi4g1v0239600_LC.22.CDS.1;Parent=LotjaGi4g1v0239600_LC.22
LjG1.1_chr4	PGSB	exon	55642494	55642813	.	-	.	ID=LotjaGi4g1v0239600_LC.22.exon.3;Parent=LotjaGi4g1v0239600_LC.22
LjG1.1_chr4	PGSB	CDS	55642494	55642813	.	-	0	ID=LotjaGi4g1v0239600_LC.22.CDS.2;Parent=LotjaGi4g1v0239600_LC.22
LjG1.1_chr4	PGSB	exon	55643188	55643485	.	-	.	ID=LotjaGi4g1v0239600_LC.22.exon.4;Parent=LotjaGi4g1v0239600_LC.22
LjG1.1_chr4	PGSB	CDS	55643188	55643485	.	-	1	ID=LotjaGi4g1v0239600_LC.22.CDS.3;Parent=LotjaGi4g1v0239600_LC.22
LjG1.1_chr4	PGSB	exon	55643568	55643683	.	-	.	ID=LotjaGi4g1v0239600_LC.22.exon.5;Parent=LotjaGi4g1v0239600_LC.22
LjG1.1_chr4	PGSB	CDS	55643568	55643683	.	-	0	ID=LotjaGi4g1v0239600_LC.22.CDS.4;Parent=LotjaGi4g1v0239600_LC.22
LjG1.1_chr4	PGSB	CDS	55643772	55643840	.	-	0	ID=LotjaGi4g1v0239600_LC.22.CDS.5;Parent=LotjaGi4g1v0239600_LC.22
LjG1.1_chr4	PGSB	exon	55643772	55644154	.	-	.	ID=LotjaGi4g1v0239600_LC.22.exon.6;Parent=LotjaGi4g1v0239600_LC.22
LjG1.1_chr4	PGSB	five_prime_UTR	55643841	55644154	.	-	.	ID=LotjaGi4g1v0239600_LC.22.five_prime_UTR.3;Parent=LotjaGi4g1v0239600_LC.22
LjG1.1_chr4	PGSB	exon	55644647	55645050	.	-	.	ID=LotjaGi4g1v0239600_LC.22.exon.7;Parent=LotjaGi4g1v0239600_LC.22
LjG1.1_chr4	PGSB	five_prime_UTR	55644647	55645050	.	-	.	ID=LotjaGi4g1v0239600_LC.22.five_prime_UTR.4;Parent=LotjaGi4g1v0239600_LC.22
LjG1.1_chr4	PGSB	exon	55645172	55645263	.	-	.	ID=LotjaGi4g1v0239600_LC.22.exon.8;Parent=LotjaGi4g1v0239600_LC.22
LjG1.1_chr4	PGSB	five_prime_UTR	55645172	55645263	.	-	.	ID=LotjaGi4g1v0239600_LC.22.five_prime_UTR.5;Parent=LotjaGi4g1v0239600_LC.22
LjG1.1_chr4	PGSB	exon	55645390	55645460	.	-	.	ID=LotjaGi4g1v0239600_LC.22.exon.9;Parent=LotjaGi4g1v0239600_LC.22
LjG1.1_chr4	PGSB	five_prime_UTR	55645390	55645460	.	-	.	ID=LotjaGi4g1v0239600_LC.22.five_prime_UTR.6;Parent=LotjaGi4g1v0239600_LC.22
LjG1.1_chr4	PGSB	exon	55645558	55645723	.	-	.	ID=LotjaGi4g1v0239600_LC.22.exon.10;Parent=LotjaGi4g1v0239600_LC.22
LjG1.1_chr4	PGSB	five_prime_UTR	55645558	55645723	.	-	.	ID=LotjaGi4g1v0239600_LC.22.five_prime_UTR.7;Parent=LotjaGi4g1v0239600_LC.22
LjG1.1_chr4	PGSB	exon	55645817	55645927	.	-	.	ID=LotjaGi4g1v0239600_LC.22.exon.11;Parent=LotjaGi4g1v0239600_LC.22
LjG1.1_chr4	PGSB	five_prime_UTR	55645817	55645927	.	-	.	ID=LotjaGi4g1v0239600_LC.22.five_prime_UTR.8;Parent=LotjaGi4g1v0239600_LC.22
LjG1.1_chr4	PGSB	exon	55646037	55646187	.	-	.	ID=LotjaGi4g1v0239600_LC.22.exon.12;Parent=LotjaGi4g1v0239600_LC.22
LjG1.1_chr4	PGSB	five_prime_UTR	55646037	55646187	.	-	.	ID=LotjaGi4g1v0239600_LC.22.five_prime_UTR.9;Parent=LotjaGi4g1v0239600_LC.22
LjG1.1_chr4	PGSB	exon	55646300	55646573	.	-	.	ID=LotjaGi4g1v0239600_LC.22.exon.13;Parent=LotjaGi4g1v0239600_LC.22
LjG1.1_chr4	PGSB	five_prime_UTR	55646300	55646573	.	-	.	ID=LotjaGi4g1v0239600_LC.22.five_prime_UTR.10;Parent=LotjaGi4g1v0239600_LC.22
LjG1.1_chr4	PGSB	exon	55648326	55648436	.	-	.	ID=LotjaGi4g1v0239600_LC.22.exon.14;Parent=LotjaGi4g1v0239600_LC.22
LjG1.1_chr4	PGSB	five_prime_UTR	55648326	55648436	.	-	.	ID=LotjaGi4g1v0239600_LC.22.five_prime_UTR.11;Parent=LotjaGi4g1v0239600_LC.22
LjG1.1_chr4	PGSB	exon	55648829	55649843	.	-	.	ID=LotjaGi4g1v0239600_LC.22.exon.15;Parent=LotjaGi4g1v0239600_LC.22
LjG1.1_chr4	PGSB	five_prime_UTR	55648829	55649843	.	-	.	ID=LotjaGi4g1v0239600_LC.22.five_prime_UTR.12;Parent=LotjaGi4g1v0239600_LC.22
LjG1.1_chr4	PGSB	exon	55649931	55650045	.	-	.	ID=LotjaGi4g1v0239600_LC.22.exon.16;Parent=LotjaGi4g1v0239600_LC.22
LjG1.1_chr4	PGSB	five_prime_UTR	55649931	55650045	.	-	.	ID=LotjaGi4g1v0239600_LC.22.five_prime_UTR.13;Parent=LotjaGi4g1v0239600_LC.22
LjG1.1_chr4	PGSB	exon	55650176	55650306	.	-	.	ID=LotjaGi4g1v0239600_LC.22.exon.17;Parent=LotjaGi4g1v0239600_LC.22
LjG1.1_chr4	PGSB	five_prime_UTR	55650176	55650306	.	-	.	ID=LotjaGi4g1v0239600_LC.22.five_prime_UTR.14;Parent=LotjaGi4g1v0239600_LC.22
LjG1.1_chr4	PGSB	exon	55650600	55650734	.	-	.	ID=LotjaGi4g1v0239600_LC.22.exon.18;Parent=LotjaGi4g1v0239600_LC.22
LjG1.1_chr4	PGSB	five_prime_UTR	55650600	55650734	.	-	.	ID=LotjaGi4g1v0239600_LC.22.five_prime_UTR.15;Parent=LotjaGi4g1v0239600_LC.22
LjG1.1_chr4	PGSB	exon	55651348	55651530	.	-	.	ID=LotjaGi4g1v0239600_LC.22.exon.19;Parent=LotjaGi4g1v0239600_LC.22
LjG1.1_chr4	PGSB	five_prime_UTR	55651348	55651530	.	-	.	ID=LotjaGi4g1v0239600_LC.22.five_prime_UTR.16;Parent=LotjaGi4g1v0239600_LC.22
LjG1.1_chr4	PGSB	exon	55651619	55651859	.	-	.	ID=LotjaGi4g1v0239600_LC.22.exon.20;Parent=LotjaGi4g1v0239600_LC.22
LjG1.1_chr4	PGSB	five_prime_UTR	55651619	55651859	.	-	.	ID=LotjaGi4g1v0239600_LC.22.five_prime_UTR.17;Parent=LotjaGi4g1v0239600_LC.22
LjG1.1_chr4	PGSB	exon	55652239	55652424	.	-	.	ID=LotjaGi4g1v0239600_LC.22.exon.21;Parent=LotjaGi4g1v0239600_LC.22
LjG1.1_chr4	PGSB	five_prime_UTR	55652239	55652424	.	-	.	ID=LotjaGi4g1v0239600_LC.22.five_prime_UTR.18;Parent=LotjaGi4g1v0239600_LC.22
LjG1.1_chr4	PGSB	mRNA	55640742	55652424	.	-	.	ID=LotjaGi4g1v0239600_LC.23;Parent=LotjaGi4g1v0239600_LC;description=Calpain-type cysteine protease;ahrdqual=*-*;GO=GO:0001708,GO:0004197,GO:0004198,GO:0005622,GO:0005737,GO:0005783,GO:0005886,GO:0006508,GO:0008233,GO:0008234,GO:0009793,GO:0016020,GO:0016021,GO:0016787,GO:0040014;te-related=0
LjG1.1_chr4	PGSB	exon	55640742	55641301	.	-	.	ID=LotjaGi4g1v0239600_LC.23.exon.1;Parent=LotjaGi4g1v0239600_LC.23
LjG1.1_chr4	PGSB	three_prime_UTR	55640742	55641301	.	-	.	ID=LotjaGi4g1v0239600_LC.23.three_prime_UTR.1;Parent=LotjaGi4g1v0239600_LC.23
LjG1.1_chr4	PGSB	exon	55641593	55641952	.	-	.	ID=LotjaGi4g1v0239600_LC.23.exon.2;Parent=LotjaGi4g1v0239600_LC.23
LjG1.1_chr4	PGSB	three_prime_UTR	55641593	55641952	.	-	.	ID=LotjaGi4g1v0239600_LC.23.three_prime_UTR.2;Parent=LotjaGi4g1v0239600_LC.23
LjG1.1_chr4	PGSB	exon	55642494	55642813	.	-	.	ID=LotjaGi4g1v0239600_LC.23.exon.3;Parent=LotjaGi4g1v0239600_LC.23
LjG1.1_chr4	PGSB	three_prime_UTR	55642494	55642813	.	-	.	ID=LotjaGi4g1v0239600_LC.23.three_prime_UTR.3;Parent=LotjaGi4g1v0239600_LC.23
LjG1.1_chr4	PGSB	exon	55643188	55643485	.	-	.	ID=LotjaGi4g1v0239600_LC.23.exon.4;Parent=LotjaGi4g1v0239600_LC.23
LjG1.1_chr4	PGSB	three_prime_UTR	55643188	55643485	.	-	.	ID=LotjaGi4g1v0239600_LC.23.three_prime_UTR.4;Parent=LotjaGi4g1v0239600_LC.23
LjG1.1_chr4	PGSB	exon	55643568	55643683	.	-	.	ID=LotjaGi4g1v0239600_LC.23.exon.5;Parent=LotjaGi4g1v0239600_LC.23
LjG1.1_chr4	PGSB	three_prime_UTR	55643568	55643683	.	-	.	ID=LotjaGi4g1v0239600_LC.23.three_prime_UTR.5;Parent=LotjaGi4g1v0239600_LC.23
LjG1.1_chr4	PGSB	three_prime_UTR	55643772	55643794	.	-	.	ID=LotjaGi4g1v0239600_LC.23.three_prime_UTR.6;Parent=LotjaGi4g1v0239600_LC.23
LjG1.1_chr4	PGSB	exon	55643772	55644154	.	-	.	ID=LotjaGi4g1v0239600_LC.23.exon.6;Parent=LotjaGi4g1v0239600_LC.23
LjG1.1_chr4	PGSB	CDS	55643795	55644154	.	-	0	ID=LotjaGi4g1v0239600_LC.23.CDS.1;Parent=LotjaGi4g1v0239600_LC.23
LjG1.1_chr4	PGSB	CDS	55644647	55644718	.	-	0	ID=LotjaGi4g1v0239600_LC.23.CDS.2;Parent=LotjaGi4g1v0239600_LC.23
LjG1.1_chr4	PGSB	exon	55644647	55645050	.	-	.	ID=LotjaGi4g1v0239600_LC.23.exon.7;Parent=LotjaGi4g1v0239600_LC.23
LjG1.1_chr4	PGSB	five_prime_UTR	55644719	55645050	.	-	.	ID=LotjaGi4g1v0239600_LC.23.five_prime_UTR.7;Parent=LotjaGi4g1v0239600_LC.23
LjG1.1_chr4	PGSB	exon	55645172	55645263	.	-	.	ID=LotjaGi4g1v0239600_LC.23.exon.8;Parent=LotjaGi4g1v0239600_LC.23
LjG1.1_chr4	PGSB	five_prime_UTR	55645172	55645263	.	-	.	ID=LotjaGi4g1v0239600_LC.23.five_prime_UTR.8;Parent=LotjaGi4g1v0239600_LC.23
LjG1.1_chr4	PGSB	exon	55645390	55645460	.	-	.	ID=LotjaGi4g1v0239600_LC.23.exon.9;Parent=LotjaGi4g1v0239600_LC.23
LjG1.1_chr4	PGSB	five_prime_UTR	55645390	55645460	.	-	.	ID=LotjaGi4g1v0239600_LC.23.five_prime_UTR.9;Parent=LotjaGi4g1v0239600_LC.23
LjG1.1_chr4	PGSB	exon	55645558	55645723	.	-	.	ID=LotjaGi4g1v0239600_LC.23.exon.10;Parent=LotjaGi4g1v0239600_LC.23
LjG1.1_chr4	PGSB	five_prime_UTR	55645558	55645723	.	-	.	ID=LotjaGi4g1v0239600_LC.23.five_prime_UTR.10;Parent=LotjaGi4g1v0239600_LC.23
LjG1.1_chr4	PGSB	exon	55645817	55645927	.	-	.	ID=LotjaGi4g1v0239600_LC.23.exon.11;Parent=LotjaGi4g1v0239600_LC.23
LjG1.1_chr4	PGSB	five_prime_UTR	55645817	55645927	.	-	.	ID=LotjaGi4g1v0239600_LC.23.five_prime_UTR.11;Parent=LotjaGi4g1v0239600_LC.23
LjG1.1_chr4	PGSB	exon	55646037	55646187	.	-	.	ID=LotjaGi4g1v0239600_LC.23.exon.12;Parent=LotjaGi4g1v0239600_LC.23
LjG1.1_chr4	PGSB	five_prime_UTR	55646037	55646187	.	-	.	ID=LotjaGi4g1v0239600_LC.23.five_prime_UTR.12;Parent=LotjaGi4g1v0239600_LC.23
LjG1.1_chr4	PGSB	exon	55646300	55646573	.	-	.	ID=LotjaGi4g1v0239600_LC.23.exon.13;Parent=LotjaGi4g1v0239600_LC.23
LjG1.1_chr4	PGSB	five_prime_UTR	55646300	55646573	.	-	.	ID=LotjaGi4g1v0239600_LC.23.five_prime_UTR.13;Parent=LotjaGi4g1v0239600_LC.23
LjG1.1_chr4	PGSB	exon	55648326	55648436	.	-	.	ID=LotjaGi4g1v0239600_LC.23.exon.14;Parent=LotjaGi4g1v0239600_LC.23
LjG1.1_chr4	PGSB	five_prime_UTR	55648326	55648436	.	-	.	ID=LotjaGi4g1v0239600_LC.23.five_prime_UTR.14;Parent=LotjaGi4g1v0239600_LC.23
LjG1.1_chr4	PGSB	exon	55648829	55649843	.	-	.	ID=LotjaGi4g1v0239600_LC.23.exon.15;Parent=LotjaGi4g1v0239600_LC.23
LjG1.1_chr4	PGSB	five_prime_UTR	55648829	55649843	.	-	.	ID=LotjaGi4g1v0239600_LC.23.five_prime_UTR.15;Parent=LotjaGi4g1v0239600_LC.23
LjG1.1_chr4	PGSB	exon	55649931	55650045	.	-	.	ID=LotjaGi4g1v0239600_LC.23.exon.16;Parent=LotjaGi4g1v0239600_LC.23
LjG1.1_chr4	PGSB	five_prime_UTR	55649931	55650045	.	-	.	ID=LotjaGi4g1v0239600_LC.23.five_prime_UTR.16;Parent=LotjaGi4g1v0239600_LC.23
LjG1.1_chr4	PGSB	exon	55650176	55650306	.	-	.	ID=LotjaGi4g1v0239600_LC.23.exon.17;Parent=LotjaGi4g1v0239600_LC.23
LjG1.1_chr4	PGSB	five_prime_UTR	55650176	55650306	.	-	.	ID=LotjaGi4g1v0239600_LC.23.five_prime_UTR.17;Parent=LotjaGi4g1v0239600_LC.23
LjG1.1_chr4	PGSB	exon	55650600	55650734	.	-	.	ID=LotjaGi4g1v0239600_LC.23.exon.18;Parent=LotjaGi4g1v0239600_LC.23
LjG1.1_chr4	PGSB	five_prime_UTR	55650600	55650734	.	-	.	ID=LotjaGi4g1v0239600_LC.23.five_prime_UTR.18;Parent=LotjaGi4g1v0239600_LC.23
LjG1.1_chr4	PGSB	exon	55651348	55651530	.	-	.	ID=LotjaGi4g1v0239600_LC.23.exon.19;Parent=LotjaGi4g1v0239600_LC.23
LjG1.1_chr4	PGSB	five_prime_UTR	55651348	55651530	.	-	.	ID=LotjaGi4g1v0239600_LC.23.five_prime_UTR.19;Parent=LotjaGi4g1v0239600_LC.23
LjG1.1_chr4	PGSB	exon	55651619	55651859	.	-	.	ID=LotjaGi4g1v0239600_LC.23.exon.20;Parent=LotjaGi4g1v0239600_LC.23
LjG1.1_chr4	PGSB	five_prime_UTR	55651619	55651859	.	-	.	ID=LotjaGi4g1v0239600_LC.23.five_prime_UTR.20;Parent=LotjaGi4g1v0239600_LC.23
LjG1.1_chr4	PGSB	exon	55652239	55652424	.	-	.	ID=LotjaGi4g1v0239600_LC.23.exon.21;Parent=LotjaGi4g1v0239600_LC.23
LjG1.1_chr4	PGSB	five_prime_UTR	55652239	55652424	.	-	.	ID=LotjaGi4g1v0239600_LC.23.five_prime_UTR.21;Parent=LotjaGi4g1v0239600_LC.23
LjG1.1_chr4	PGSB	mRNA	55640831	55654216	.	-	.	ID=LotjaGi4g1v0239600_LC.24;Parent=LotjaGi4g1v0239600_LC;description=Calpain-type cysteine protease;ahrdqual=*-*;GO=GO:0001708,GO:0004197,GO:0004198,GO:0005622,GO:0005737,GO:0005783,GO:0005886,GO:0006508,GO:0008233,GO:0008234,GO:0009793,GO:0016020,GO:0016021,GO:0016787,GO:0040014;te-related=0
LjG1.1_chr4	PGSB	three_prime_UTR	55640831	55641073	.	-	.	ID=LotjaGi4g1v0239600_LC.24.three_prime_UTR.1;Parent=LotjaGi4g1v0239600_LC.24
LjG1.1_chr4	PGSB	exon	55640831	55641301	.	-	.	ID=LotjaGi4g1v0239600_LC.24.exon.1;Parent=LotjaGi4g1v0239600_LC.24
LjG1.1_chr4	PGSB	CDS	55641074	55641301	.	-	0	ID=LotjaGi4g1v0239600_LC.24.CDS.1;Parent=LotjaGi4g1v0239600_LC.24
LjG1.1_chr4	PGSB	CDS	55641593	55641928	.	-	0	ID=LotjaGi4g1v0239600_LC.24.CDS.2;Parent=LotjaGi4g1v0239600_LC.24
LjG1.1_chr4	PGSB	exon	55641593	55641952	.	-	.	ID=LotjaGi4g1v0239600_LC.24.exon.2;Parent=LotjaGi4g1v0239600_LC.24
LjG1.1_chr4	PGSB	five_prime_UTR	55641929	55641952	.	-	.	ID=LotjaGi4g1v0239600_LC.24.five_prime_UTR.2;Parent=LotjaGi4g1v0239600_LC.24
LjG1.1_chr4	PGSB	exon	55642494	55642813	.	-	.	ID=LotjaGi4g1v0239600_LC.24.exon.3;Parent=LotjaGi4g1v0239600_LC.24
LjG1.1_chr4	PGSB	five_prime_UTR	55642494	55642813	.	-	.	ID=LotjaGi4g1v0239600_LC.24.five_prime_UTR.3;Parent=LotjaGi4g1v0239600_LC.24
LjG1.1_chr4	PGSB	exon	55643188	55643485	.	-	.	ID=LotjaGi4g1v0239600_LC.24.exon.4;Parent=LotjaGi4g1v0239600_LC.24
LjG1.1_chr4	PGSB	five_prime_UTR	55643188	55643485	.	-	.	ID=LotjaGi4g1v0239600_LC.24.five_prime_UTR.4;Parent=LotjaGi4g1v0239600_LC.24
LjG1.1_chr4	PGSB	exon	55643568	55643683	.	-	.	ID=LotjaGi4g1v0239600_LC.24.exon.5;Parent=LotjaGi4g1v0239600_LC.24
LjG1.1_chr4	PGSB	five_prime_UTR	55643568	55643683	.	-	.	ID=LotjaGi4g1v0239600_LC.24.five_prime_UTR.5;Parent=LotjaGi4g1v0239600_LC.24
LjG1.1_chr4	PGSB	exon	55643772	55644154	.	-	.	ID=LotjaGi4g1v0239600_LC.24.exon.6;Parent=LotjaGi4g1v0239600_LC.24
LjG1.1_chr4	PGSB	five_prime_UTR	55643772	55644154	.	-	.	ID=LotjaGi4g1v0239600_LC.24.five_prime_UTR.6;Parent=LotjaGi4g1v0239600_LC.24
LjG1.1_chr4	PGSB	exon	55644647	55644718	.	-	.	ID=LotjaGi4g1v0239600_LC.24.exon.7;Parent=LotjaGi4g1v0239600_LC.24
LjG1.1_chr4	PGSB	five_prime_UTR	55644647	55644718	.	-	.	ID=LotjaGi4g1v0239600_LC.24.five_prime_UTR.7;Parent=LotjaGi4g1v0239600_LC.24
LjG1.1_chr4	PGSB	exon	55644888	55645050	.	-	.	ID=LotjaGi4g1v0239600_LC.24.exon.8;Parent=LotjaGi4g1v0239600_LC.24
LjG1.1_chr4	PGSB	five_prime_UTR	55644888	55645050	.	-	.	ID=LotjaGi4g1v0239600_LC.24.five_prime_UTR.8;Parent=LotjaGi4g1v0239600_LC.24
LjG1.1_chr4	PGSB	exon	55645172	55645263	.	-	.	ID=LotjaGi4g1v0239600_LC.24.exon.9;Parent=LotjaGi4g1v0239600_LC.24
LjG1.1_chr4	PGSB	five_prime_UTR	55645172	55645263	.	-	.	ID=LotjaGi4g1v0239600_LC.24.five_prime_UTR.9;Parent=LotjaGi4g1v0239600_LC.24
LjG1.1_chr4	PGSB	exon	55645390	55645460	.	-	.	ID=LotjaGi4g1v0239600_LC.24.exon.10;Parent=LotjaGi4g1v0239600_LC.24
LjG1.1_chr4	PGSB	five_prime_UTR	55645390	55645460	.	-	.	ID=LotjaGi4g1v0239600_LC.24.five_prime_UTR.10;Parent=LotjaGi4g1v0239600_LC.24
LjG1.1_chr4	PGSB	exon	55645558	55645723	.	-	.	ID=LotjaGi4g1v0239600_LC.24.exon.11;Parent=LotjaGi4g1v0239600_LC.24
LjG1.1_chr4	PGSB	five_prime_UTR	55645558	55645723	.	-	.	ID=LotjaGi4g1v0239600_LC.24.five_prime_UTR.11;Parent=LotjaGi4g1v0239600_LC.24
LjG1.1_chr4	PGSB	exon	55645817	55645927	.	-	.	ID=LotjaGi4g1v0239600_LC.24.exon.12;Parent=LotjaGi4g1v0239600_LC.24
LjG1.1_chr4	PGSB	five_prime_UTR	55645817	55645927	.	-	.	ID=LotjaGi4g1v0239600_LC.24.five_prime_UTR.12;Parent=LotjaGi4g1v0239600_LC.24
LjG1.1_chr4	PGSB	exon	55646040	55646187	.	-	.	ID=LotjaGi4g1v0239600_LC.24.exon.13;Parent=LotjaGi4g1v0239600_LC.24
LjG1.1_chr4	PGSB	five_prime_UTR	55646040	55646187	.	-	.	ID=LotjaGi4g1v0239600_LC.24.five_prime_UTR.13;Parent=LotjaGi4g1v0239600_LC.24
LjG1.1_chr4	PGSB	exon	55646300	55646573	.	-	.	ID=LotjaGi4g1v0239600_LC.24.exon.14;Parent=LotjaGi4g1v0239600_LC.24
LjG1.1_chr4	PGSB	five_prime_UTR	55646300	55646573	.	-	.	ID=LotjaGi4g1v0239600_LC.24.five_prime_UTR.14;Parent=LotjaGi4g1v0239600_LC.24
LjG1.1_chr4	PGSB	exon	55648326	55648436	.	-	.	ID=LotjaGi4g1v0239600_LC.24.exon.15;Parent=LotjaGi4g1v0239600_LC.24
LjG1.1_chr4	PGSB	five_prime_UTR	55648326	55648436	.	-	.	ID=LotjaGi4g1v0239600_LC.24.five_prime_UTR.15;Parent=LotjaGi4g1v0239600_LC.24
LjG1.1_chr4	PGSB	exon	55648829	55649843	.	-	.	ID=LotjaGi4g1v0239600_LC.24.exon.16;Parent=LotjaGi4g1v0239600_LC.24
LjG1.1_chr4	PGSB	five_prime_UTR	55648829	55649843	.	-	.	ID=LotjaGi4g1v0239600_LC.24.five_prime_UTR.16;Parent=LotjaGi4g1v0239600_LC.24
LjG1.1_chr4	PGSB	exon	55649931	55650045	.	-	.	ID=LotjaGi4g1v0239600_LC.24.exon.17;Parent=LotjaGi4g1v0239600_LC.24
LjG1.1_chr4	PGSB	five_prime_UTR	55649931	55650045	.	-	.	ID=LotjaGi4g1v0239600_LC.24.five_prime_UTR.17;Parent=LotjaGi4g1v0239600_LC.24
LjG1.1_chr4	PGSB	exon	55650176	55650306	.	-	.	ID=LotjaGi4g1v0239600_LC.24.exon.18;Parent=LotjaGi4g1v0239600_LC.24
LjG1.1_chr4	PGSB	five_prime_UTR	55650176	55650306	.	-	.	ID=LotjaGi4g1v0239600_LC.24.five_prime_UTR.18;Parent=LotjaGi4g1v0239600_LC.24
LjG1.1_chr4	PGSB	exon	55650600	55650734	.	-	.	ID=LotjaGi4g1v0239600_LC.24.exon.19;Parent=LotjaGi4g1v0239600_LC.24
LjG1.1_chr4	PGSB	five_prime_UTR	55650600	55650734	.	-	.	ID=LotjaGi4g1v0239600_LC.24.five_prime_UTR.19;Parent=LotjaGi4g1v0239600_LC.24
LjG1.1_chr4	PGSB	exon	55651348	55651530	.	-	.	ID=LotjaGi4g1v0239600_LC.24.exon.20;Parent=LotjaGi4g1v0239600_LC.24
LjG1.1_chr4	PGSB	five_prime_UTR	55651348	55651530	.	-	.	ID=LotjaGi4g1v0239600_LC.24.five_prime_UTR.20;Parent=LotjaGi4g1v0239600_LC.24
LjG1.1_chr4	PGSB	exon	55651619	55651859	.	-	.	ID=LotjaGi4g1v0239600_LC.24.exon.21;Parent=LotjaGi4g1v0239600_LC.24
LjG1.1_chr4	PGSB	five_prime_UTR	55651619	55651859	.	-	.	ID=LotjaGi4g1v0239600_LC.24.five_prime_UTR.21;Parent=LotjaGi4g1v0239600_LC.24
LjG1.1_chr4	PGSB	exon	55653887	55654216	.	-	.	ID=LotjaGi4g1v0239600_LC.24.exon.22;Parent=LotjaGi4g1v0239600_LC.24
LjG1.1_chr4	PGSB	five_prime_UTR	55653887	55654216	.	-	.	ID=LotjaGi4g1v0239600_LC.24.five_prime_UTR.22;Parent=LotjaGi4g1v0239600_LC.24
LjG1.1_chr4	PGSB	mRNA	55640831	55654216	.	-	.	ID=LotjaGi4g1v0239600_LC.25;Parent=LotjaGi4g1v0239600_LC;description=calpain-type cysteine protease family;ahrdqual=*-*;te-related=0
LjG1.1_chr4	PGSB	exon	55640831	55641301	.	-	.	ID=LotjaGi4g1v0239600_LC.25.exon.1;Parent=LotjaGi4g1v0239600_LC.25
LjG1.1_chr4	PGSB	three_prime_UTR	55640831	55641301	.	-	.	ID=LotjaGi4g1v0239600_LC.25.three_prime_UTR.1;Parent=LotjaGi4g1v0239600_LC.25
LjG1.1_chr4	PGSB	three_prime_UTR	55641593	55641924	.	-	.	ID=LotjaGi4g1v0239600_LC.25.three_prime_UTR.2;Parent=LotjaGi4g1v0239600_LC.25
LjG1.1_chr4	PGSB	exon	55641593	55641952	.	-	.	ID=LotjaGi4g1v0239600_LC.25.exon.2;Parent=LotjaGi4g1v0239600_LC.25
LjG1.1_chr4	PGSB	CDS	55641925	55641952	.	-	1	ID=LotjaGi4g1v0239600_LC.25.CDS.1;Parent=LotjaGi4g1v0239600_LC.25
LjG1.1_chr4	PGSB	exon	55642494	55642813	.	-	.	ID=LotjaGi4g1v0239600_LC.25.exon.3;Parent=LotjaGi4g1v0239600_LC.25
LjG1.1_chr4	PGSB	CDS	55642494	55642813	.	-	0	ID=LotjaGi4g1v0239600_LC.25.CDS.2;Parent=LotjaGi4g1v0239600_LC.25
LjG1.1_chr4	PGSB	exon	55643188	55643485	.	-	.	ID=LotjaGi4g1v0239600_LC.25.exon.4;Parent=LotjaGi4g1v0239600_LC.25
LjG1.1_chr4	PGSB	CDS	55643188	55643485	.	-	1	ID=LotjaGi4g1v0239600_LC.25.CDS.3;Parent=LotjaGi4g1v0239600_LC.25
LjG1.1_chr4	PGSB	exon	55643568	55643683	.	-	.	ID=LotjaGi4g1v0239600_LC.25.exon.5;Parent=LotjaGi4g1v0239600_LC.25
LjG1.1_chr4	PGSB	CDS	55643568	55643683	.	-	0	ID=LotjaGi4g1v0239600_LC.25.CDS.4;Parent=LotjaGi4g1v0239600_LC.25
LjG1.1_chr4	PGSB	CDS	55643772	55643840	.	-	0	ID=LotjaGi4g1v0239600_LC.25.CDS.5;Parent=LotjaGi4g1v0239600_LC.25
LjG1.1_chr4	PGSB	exon	55643772	55644154	.	-	.	ID=LotjaGi4g1v0239600_LC.25.exon.6;Parent=LotjaGi4g1v0239600_LC.25
LjG1.1_chr4	PGSB	five_prime_UTR	55643841	55644154	.	-	.	ID=LotjaGi4g1v0239600_LC.25.five_prime_UTR.3;Parent=LotjaGi4g1v0239600_LC.25
LjG1.1_chr4	PGSB	exon	55644647	55644718	.	-	.	ID=LotjaGi4g1v0239600_LC.25.exon.7;Parent=LotjaGi4g1v0239600_LC.25
LjG1.1_chr4	PGSB	five_prime_UTR	55644647	55644718	.	-	.	ID=LotjaGi4g1v0239600_LC.25.five_prime_UTR.4;Parent=LotjaGi4g1v0239600_LC.25
LjG1.1_chr4	PGSB	exon	55644888	55645050	.	-	.	ID=LotjaGi4g1v0239600_LC.25.exon.8;Parent=LotjaGi4g1v0239600_LC.25
LjG1.1_chr4	PGSB	five_prime_UTR	55644888	55645050	.	-	.	ID=LotjaGi4g1v0239600_LC.25.five_prime_UTR.5;Parent=LotjaGi4g1v0239600_LC.25
LjG1.1_chr4	PGSB	exon	55645172	55645263	.	-	.	ID=LotjaGi4g1v0239600_LC.25.exon.9;Parent=LotjaGi4g1v0239600_LC.25
LjG1.1_chr4	PGSB	five_prime_UTR	55645172	55645263	.	-	.	ID=LotjaGi4g1v0239600_LC.25.five_prime_UTR.6;Parent=LotjaGi4g1v0239600_LC.25
LjG1.1_chr4	PGSB	exon	55645390	55645460	.	-	.	ID=LotjaGi4g1v0239600_LC.25.exon.10;Parent=LotjaGi4g1v0239600_LC.25
LjG1.1_chr4	PGSB	five_prime_UTR	55645390	55645460	.	-	.	ID=LotjaGi4g1v0239600_LC.25.five_prime_UTR.7;Parent=LotjaGi4g1v0239600_LC.25
LjG1.1_chr4	PGSB	exon	55645558	55645723	.	-	.	ID=LotjaGi4g1v0239600_LC.25.exon.11;Parent=LotjaGi4g1v0239600_LC.25
LjG1.1_chr4	PGSB	five_prime_UTR	55645558	55645723	.	-	.	ID=LotjaGi4g1v0239600_LC.25.five_prime_UTR.8;Parent=LotjaGi4g1v0239600_LC.25
LjG1.1_chr4	PGSB	exon	55645817	55645927	.	-	.	ID=LotjaGi4g1v0239600_LC.25.exon.12;Parent=LotjaGi4g1v0239600_LC.25
LjG1.1_chr4	PGSB	five_prime_UTR	55645817	55645927	.	-	.	ID=LotjaGi4g1v0239600_LC.25.five_prime_UTR.9;Parent=LotjaGi4g1v0239600_LC.25
LjG1.1_chr4	PGSB	exon	55646040	55646187	.	-	.	ID=LotjaGi4g1v0239600_LC.25.exon.13;Parent=LotjaGi4g1v0239600_LC.25
LjG1.1_chr4	PGSB	five_prime_UTR	55646040	55646187	.	-	.	ID=LotjaGi4g1v0239600_LC.25.five_prime_UTR.10;Parent=LotjaGi4g1v0239600_LC.25
LjG1.1_chr4	PGSB	exon	55646300	55646573	.	-	.	ID=LotjaGi4g1v0239600_LC.25.exon.14;Parent=LotjaGi4g1v0239600_LC.25
LjG1.1_chr4	PGSB	five_prime_UTR	55646300	55646573	.	-	.	ID=LotjaGi4g1v0239600_LC.25.five_prime_UTR.11;Parent=LotjaGi4g1v0239600_LC.25
LjG1.1_chr4	PGSB	exon	55648326	55648436	.	-	.	ID=LotjaGi4g1v0239600_LC.25.exon.15;Parent=LotjaGi4g1v0239600_LC.25
LjG1.1_chr4	PGSB	five_prime_UTR	55648326	55648436	.	-	.	ID=LotjaGi4g1v0239600_LC.25.five_prime_UTR.12;Parent=LotjaGi4g1v0239600_LC.25
LjG1.1_chr4	PGSB	exon	55648829	55649843	.	-	.	ID=LotjaGi4g1v0239600_LC.25.exon.16;Parent=LotjaGi4g1v0239600_LC.25
LjG1.1_chr4	PGSB	five_prime_UTR	55648829	55649843	.	-	.	ID=LotjaGi4g1v0239600_LC.25.five_prime_UTR.13;Parent=LotjaGi4g1v0239600_LC.25
LjG1.1_chr4	PGSB	exon	55649931	55650045	.	-	.	ID=LotjaGi4g1v0239600_LC.25.exon.17;Parent=LotjaGi4g1v0239600_LC.25
LjG1.1_chr4	PGSB	five_prime_UTR	55649931	55650045	.	-	.	ID=LotjaGi4g1v0239600_LC.25.five_prime_UTR.14;Parent=LotjaGi4g1v0239600_LC.25
LjG1.1_chr4	PGSB	exon	55650176	55650306	.	-	.	ID=LotjaGi4g1v0239600_LC.25.exon.18;Parent=LotjaGi4g1v0239600_LC.25
LjG1.1_chr4	PGSB	five_prime_UTR	55650176	55650306	.	-	.	ID=LotjaGi4g1v0239600_LC.25.five_prime_UTR.15;Parent=LotjaGi4g1v0239600_LC.25
LjG1.1_chr4	PGSB	exon	55650600	55650734	.	-	.	ID=LotjaGi4g1v0239600_LC.25.exon.19;Parent=LotjaGi4g1v0239600_LC.25
LjG1.1_chr4	PGSB	five_prime_UTR	55650600	55650734	.	-	.	ID=LotjaGi4g1v0239600_LC.25.five_prime_UTR.16;Parent=LotjaGi4g1v0239600_LC.25
LjG1.1_chr4	PGSB	exon	55651348	55651530	.	-	.	ID=LotjaGi4g1v0239600_LC.25.exon.20;Parent=LotjaGi4g1v0239600_LC.25
LjG1.1_chr4	PGSB	five_prime_UTR	55651348	55651530	.	-	.	ID=LotjaGi4g1v0239600_LC.25.five_prime_UTR.17;Parent=LotjaGi4g1v0239600_LC.25
LjG1.1_chr4	PGSB	exon	55651619	55651859	.	-	.	ID=LotjaGi4g1v0239600_LC.25.exon.21;Parent=LotjaGi4g1v0239600_LC.25
LjG1.1_chr4	PGSB	five_prime_UTR	55651619	55651859	.	-	.	ID=LotjaGi4g1v0239600_LC.25.five_prime_UTR.18;Parent=LotjaGi4g1v0239600_LC.25
LjG1.1_chr4	PGSB	exon	55653887	55654216	.	-	.	ID=LotjaGi4g1v0239600_LC.25.exon.22;Parent=LotjaGi4g1v0239600_LC.25
LjG1.1_chr4	PGSB	five_prime_UTR	55653887	55654216	.	-	.	ID=LotjaGi4g1v0239600_LC.25.five_prime_UTR.19;Parent=LotjaGi4g1v0239600_LC.25
LjG1.1_chr4	PGSB	mRNA	55640831	55654216	.	-	.	ID=LotjaGi4g1v0239600_LC.26;Parent=LotjaGi4g1v0239600_LC;description=Calpain-type cysteine protease;ahrdqual=*-*;GO=GO:0001708,GO:0004197,GO:0004198,GO:0005622,GO:0005737,GO:0005783,GO:0005886,GO:0006508,GO:0008233,GO:0008234,GO:0009793,GO:0016020,GO:0016021,GO:0016787,GO:0040014;te-related=0
LjG1.1_chr4	PGSB	exon	55640831	55641301	.	-	.	ID=LotjaGi4g1v0239600_LC.26.exon.1;Parent=LotjaGi4g1v0239600_LC.26
LjG1.1_chr4	PGSB	three_prime_UTR	55640831	55641301	.	-	.	ID=LotjaGi4g1v0239600_LC.26.three_prime_UTR.1;Parent=LotjaGi4g1v0239600_LC.26
LjG1.1_chr4	PGSB	exon	55641593	55641952	.	-	.	ID=LotjaGi4g1v0239600_LC.26.exon.2;Parent=LotjaGi4g1v0239600_LC.26
LjG1.1_chr4	PGSB	three_prime_UTR	55641593	55641952	.	-	.	ID=LotjaGi4g1v0239600_LC.26.three_prime_UTR.2;Parent=LotjaGi4g1v0239600_LC.26
LjG1.1_chr4	PGSB	exon	55642494	55642813	.	-	.	ID=LotjaGi4g1v0239600_LC.26.exon.3;Parent=LotjaGi4g1v0239600_LC.26
LjG1.1_chr4	PGSB	three_prime_UTR	55642494	55642813	.	-	.	ID=LotjaGi4g1v0239600_LC.26.three_prime_UTR.3;Parent=LotjaGi4g1v0239600_LC.26
LjG1.1_chr4	PGSB	exon	55643188	55643485	.	-	.	ID=LotjaGi4g1v0239600_LC.26.exon.4;Parent=LotjaGi4g1v0239600_LC.26
LjG1.1_chr4	PGSB	three_prime_UTR	55643188	55643485	.	-	.	ID=LotjaGi4g1v0239600_LC.26.three_prime_UTR.4;Parent=LotjaGi4g1v0239600_LC.26
LjG1.1_chr4	PGSB	exon	55643568	55643683	.	-	.	ID=LotjaGi4g1v0239600_LC.26.exon.5;Parent=LotjaGi4g1v0239600_LC.26
LjG1.1_chr4	PGSB	three_prime_UTR	55643568	55643683	.	-	.	ID=LotjaGi4g1v0239600_LC.26.three_prime_UTR.5;Parent=LotjaGi4g1v0239600_LC.26
LjG1.1_chr4	PGSB	three_prime_UTR	55643772	55643794	.	-	.	ID=LotjaGi4g1v0239600_LC.26.three_prime_UTR.6;Parent=LotjaGi4g1v0239600_LC.26
LjG1.1_chr4	PGSB	exon	55643772	55644154	.	-	.	ID=LotjaGi4g1v0239600_LC.26.exon.6;Parent=LotjaGi4g1v0239600_LC.26
LjG1.1_chr4	PGSB	CDS	55643795	55644154	.	-	0	ID=LotjaGi4g1v0239600_LC.26.CDS.1;Parent=LotjaGi4g1v0239600_LC.26
LjG1.1_chr4	PGSB	exon	55644647	55644718	.	-	.	ID=LotjaGi4g1v0239600_LC.26.exon.7;Parent=LotjaGi4g1v0239600_LC.26
LjG1.1_chr4	PGSB	CDS	55644647	55644718	.	-	0	ID=LotjaGi4g1v0239600_LC.26.CDS.2;Parent=LotjaGi4g1v0239600_LC.26
LjG1.1_chr4	PGSB	exon	55644888	55645050	.	-	.	ID=LotjaGi4g1v0239600_LC.26.exon.8;Parent=LotjaGi4g1v0239600_LC.26
LjG1.1_chr4	PGSB	CDS	55644888	55645050	.	-	1	ID=LotjaGi4g1v0239600_LC.26.CDS.3;Parent=LotjaGi4g1v0239600_LC.26
LjG1.1_chr4	PGSB	exon	55645172	55645263	.	-	.	ID=LotjaGi4g1v0239600_LC.26.exon.9;Parent=LotjaGi4g1v0239600_LC.26
LjG1.1_chr4	PGSB	CDS	55645172	55645263	.	-	0	ID=LotjaGi4g1v0239600_LC.26.CDS.4;Parent=LotjaGi4g1v0239600_LC.26
LjG1.1_chr4	PGSB	exon	55645390	55645460	.	-	.	ID=LotjaGi4g1v0239600_LC.26.exon.10;Parent=LotjaGi4g1v0239600_LC.26
LjG1.1_chr4	PGSB	CDS	55645390	55645460	.	-	2	ID=LotjaGi4g1v0239600_LC.26.CDS.5;Parent=LotjaGi4g1v0239600_LC.26
LjG1.1_chr4	PGSB	CDS	55645558	55645690	.	-	0	ID=LotjaGi4g1v0239600_LC.26.CDS.6;Parent=LotjaGi4g1v0239600_LC.26
LjG1.1_chr4	PGSB	exon	55645558	55645723	.	-	.	ID=LotjaGi4g1v0239600_LC.26.exon.11;Parent=LotjaGi4g1v0239600_LC.26
LjG1.1_chr4	PGSB	five_prime_UTR	55645691	55645723	.	-	.	ID=LotjaGi4g1v0239600_LC.26.five_prime_UTR.7;Parent=LotjaGi4g1v0239600_LC.26
LjG1.1_chr4	PGSB	exon	55645817	55645927	.	-	.	ID=LotjaGi4g1v0239600_LC.26.exon.12;Parent=LotjaGi4g1v0239600_LC.26
LjG1.1_chr4	PGSB	five_prime_UTR	55645817	55645927	.	-	.	ID=LotjaGi4g1v0239600_LC.26.five_prime_UTR.8;Parent=LotjaGi4g1v0239600_LC.26
LjG1.1_chr4	PGSB	exon	55646040	55646187	.	-	.	ID=LotjaGi4g1v0239600_LC.26.exon.13;Parent=LotjaGi4g1v0239600_LC.26
LjG1.1_chr4	PGSB	five_prime_UTR	55646040	55646187	.	-	.	ID=LotjaGi4g1v0239600_LC.26.five_prime_UTR.9;Parent=LotjaGi4g1v0239600_LC.26
LjG1.1_chr4	PGSB	exon	55646300	55646573	.	-	.	ID=LotjaGi4g1v0239600_LC.26.exon.14;Parent=LotjaGi4g1v0239600_LC.26
LjG1.1_chr4	PGSB	five_prime_UTR	55646300	55646573	.	-	.	ID=LotjaGi4g1v0239600_LC.26.five_prime_UTR.10;Parent=LotjaGi4g1v0239600_LC.26
LjG1.1_chr4	PGSB	exon	55648326	55648436	.	-	.	ID=LotjaGi4g1v0239600_LC.26.exon.15;Parent=LotjaGi4g1v0239600_LC.26
LjG1.1_chr4	PGSB	five_prime_UTR	55648326	55648436	.	-	.	ID=LotjaGi4g1v0239600_LC.26.five_prime_UTR.11;Parent=LotjaGi4g1v0239600_LC.26
LjG1.1_chr4	PGSB	exon	55648829	55649843	.	-	.	ID=LotjaGi4g1v0239600_LC.26.exon.16;Parent=LotjaGi4g1v0239600_LC.26
LjG1.1_chr4	PGSB	five_prime_UTR	55648829	55649843	.	-	.	ID=LotjaGi4g1v0239600_LC.26.five_prime_UTR.12;Parent=LotjaGi4g1v0239600_LC.26
LjG1.1_chr4	PGSB	exon	55649931	55650045	.	-	.	ID=LotjaGi4g1v0239600_LC.26.exon.17;Parent=LotjaGi4g1v0239600_LC.26
LjG1.1_chr4	PGSB	five_prime_UTR	55649931	55650045	.	-	.	ID=LotjaGi4g1v0239600_LC.26.five_prime_UTR.13;Parent=LotjaGi4g1v0239600_LC.26
LjG1.1_chr4	PGSB	exon	55650176	55650306	.	-	.	ID=LotjaGi4g1v0239600_LC.26.exon.18;Parent=LotjaGi4g1v0239600_LC.26
LjG1.1_chr4	PGSB	five_prime_UTR	55650176	55650306	.	-	.	ID=LotjaGi4g1v0239600_LC.26.five_prime_UTR.14;Parent=LotjaGi4g1v0239600_LC.26
LjG1.1_chr4	PGSB	exon	55650600	55650734	.	-	.	ID=LotjaGi4g1v0239600_LC.26.exon.19;Parent=LotjaGi4g1v0239600_LC.26
LjG1.1_chr4	PGSB	five_prime_UTR	55650600	55650734	.	-	.	ID=LotjaGi4g1v0239600_LC.26.five_prime_UTR.15;Parent=LotjaGi4g1v0239600_LC.26
LjG1.1_chr4	PGSB	exon	55651348	55651530	.	-	.	ID=LotjaGi4g1v0239600_LC.26.exon.20;Parent=LotjaGi4g1v0239600_LC.26
LjG1.1_chr4	PGSB	five_prime_UTR	55651348	55651530	.	-	.	ID=LotjaGi4g1v0239600_LC.26.five_prime_UTR.16;Parent=LotjaGi4g1v0239600_LC.26
LjG1.1_chr4	PGSB	exon	55651619	55651859	.	-	.	ID=LotjaGi4g1v0239600_LC.26.exon.21;Parent=LotjaGi4g1v0239600_LC.26
LjG1.1_chr4	PGSB	five_prime_UTR	55651619	55651859	.	-	.	ID=LotjaGi4g1v0239600_LC.26.five_prime_UTR.17;Parent=LotjaGi4g1v0239600_LC.26
LjG1.1_chr4	PGSB	exon	55653887	55654216	.	-	.	ID=LotjaGi4g1v0239600_LC.26.exon.22;Parent=LotjaGi4g1v0239600_LC.26
LjG1.1_chr4	PGSB	five_prime_UTR	55653887	55654216	.	-	.	ID=LotjaGi4g1v0239600_LC.26.five_prime_UTR.18;Parent=LotjaGi4g1v0239600_LC.26
###
LjG1.1_chr4	PGSB	five_prime_UTR	55653887	55654216	.	-	.	ID=LotjaGi4g1v0239600_LC.26.five_prime_UTR.18;Parent=LotjaGi4g1v0239600_LC.26
LjG1.1_chr4	PGSB	gene	55736912	55747213	.	+	.	ID=LotjaGi4g1v0239700
LjG1.1_chr4	PGSB	mRNA	55736912	55747213	.	+	.	ID=LotjaGi4g1v0239700.1;Parent=LotjaGi4g1v0239700;description=Myeloid leukemia factor 1;ahrdqual=***;IPR=IPR019376;Pfam=PF10248;te-related=0
LjG1.1_chr4	PGSB	exon	55736912	55737310	.	+	.	ID=LotjaGi4g1v0239700.1.exon.1;Parent=LotjaGi4g1v0239700.1
LjG1.1_chr4	PGSB	five_prime_UTR	55736912	55737310	.	+	.	ID=LotjaGi4g1v0239700.1.five_prime_UTR.1;Parent=LotjaGi4g1v0239700.1
LjG1.1_chr4	PGSB	five_prime_UTR	55738165	55738195	.	+	.	ID=LotjaGi4g1v0239700.1.five_prime_UTR.2;Parent=LotjaGi4g1v0239700.1
LjG1.1_chr4	PGSB	exon	55738165	55738601	.	+	.	ID=LotjaGi4g1v0239700.1.exon.2;Parent=LotjaGi4g1v0239700.1
LjG1.1_chr4	PGSB	CDS	55738196	55738601	.	+	0	ID=LotjaGi4g1v0239700.1.CDS.1;Parent=LotjaGi4g1v0239700.1
LjG1.1_chr4	PGSB	exon	55738716	55738900	.	+	.	ID=LotjaGi4g1v0239700.1.exon.3;Parent=LotjaGi4g1v0239700.1
LjG1.1_chr4	PGSB	CDS	55738716	55738900	.	+	2	ID=LotjaGi4g1v0239700.1.CDS.2;Parent=LotjaGi4g1v0239700.1
LjG1.1_chr4	PGSB	exon	55738981	55739061	.	+	.	ID=LotjaGi4g1v0239700.1.exon.4;Parent=LotjaGi4g1v0239700.1
LjG1.1_chr4	PGSB	CDS	55738981	55739061	.	+	0	ID=LotjaGi4g1v0239700.1.CDS.3;Parent=LotjaGi4g1v0239700.1
LjG1.1_chr4	PGSB	exon	55739198	55739273	.	+	.	ID=LotjaGi4g1v0239700.1.exon.5;Parent=LotjaGi4g1v0239700.1
LjG1.1_chr4	PGSB	CDS	55739198	55739273	.	+	0	ID=LotjaGi4g1v0239700.1.CDS.4;Parent=LotjaGi4g1v0239700.1
LjG1.1_chr4	PGSB	exon	55739393	55739467	.	+	.	ID=LotjaGi4g1v0239700.1.exon.6;Parent=LotjaGi4g1v0239700.1
LjG1.1_chr4	PGSB	CDS	55739393	55739467	.	+	2	ID=LotjaGi4g1v0239700.1.CDS.5;Parent=LotjaGi4g1v0239700.1
LjG1.1_chr4	PGSB	CDS	55740846	55741036	.	+	2	ID=LotjaGi4g1v0239700.1.CDS.6;Parent=LotjaGi4g1v0239700.1
LjG1.1_chr4	PGSB	exon	55740846	55743243	.	+	.	ID=LotjaGi4g1v0239700.1.exon.7;Parent=LotjaGi4g1v0239700.1
LjG1.1_chr4	PGSB	three_prime_UTR	55741037	55743243	.	+	.	ID=LotjaGi4g1v0239700.1.three_prime_UTR.3;Parent=LotjaGi4g1v0239700.1
LjG1.1_chr4	PGSB	exon	55743377	55743459	.	+	.	ID=LotjaGi4g1v0239700.1.exon.8;Parent=LotjaGi4g1v0239700.1
LjG1.1_chr4	PGSB	three_prime_UTR	55743377	55743459	.	+	.	ID=LotjaGi4g1v0239700.1.three_prime_UTR.4;Parent=LotjaGi4g1v0239700.1
LjG1.1_chr4	PGSB	exon	55743928	55743992	.	+	.	ID=LotjaGi4g1v0239700.1.exon.9;Parent=LotjaGi4g1v0239700.1
LjG1.1_chr4	PGSB	three_prime_UTR	55743928	55743992	.	+	.	ID=LotjaGi4g1v0239700.1.three_prime_UTR.5;Parent=LotjaGi4g1v0239700.1
LjG1.1_chr4	PGSB	exon	55744078	55744111	.	+	.	ID=LotjaGi4g1v0239700.1.exon.10;Parent=LotjaGi4g1v0239700.1
LjG1.1_chr4	PGSB	three_prime_UTR	55744078	55744111	.	+	.	ID=LotjaGi4g1v0239700.1.three_prime_UTR.6;Parent=LotjaGi4g1v0239700.1
LjG1.1_chr4	PGSB	exon	55745045	55745115	.	+	.	ID=LotjaGi4g1v0239700.1.exon.11;Parent=LotjaGi4g1v0239700.1
LjG1.1_chr4	PGSB	three_prime_UTR	55745045	55745115	.	+	.	ID=LotjaGi4g1v0239700.1.three_prime_UTR.7;Parent=LotjaGi4g1v0239700.1
LjG1.1_chr4	PGSB	exon	55745801	55745931	.	+	.	ID=LotjaGi4g1v0239700.1.exon.12;Parent=LotjaGi4g1v0239700.1
LjG1.1_chr4	PGSB	three_prime_UTR	55745801	55745931	.	+	.	ID=LotjaGi4g1v0239700.1.three_prime_UTR.8;Parent=LotjaGi4g1v0239700.1
LjG1.1_chr4	PGSB	exon	55746040	55747213	.	+	.	ID=LotjaGi4g1v0239700.1.exon.13;Parent=LotjaGi4g1v0239700.1
LjG1.1_chr4	PGSB	three_prime_UTR	55746040	55747213	.	+	.	ID=LotjaGi4g1v0239700.1.three_prime_UTR.9;Parent=LotjaGi4g1v0239700.1
###
LjG1.1_chr4	PGSB	three_prime_UTR	55746040	55747213	.	+	.	ID=LotjaGi4g1v0239700.1.three_prime_UTR.9;Parent=LotjaGi4g1v0239700.1
LjG1.1_chr4	PGSB	gene	55790192	55806115	.	-	.	ID=LotjaGi4g1v0239800_LC
LjG1.1_chr4	PGSB	mRNA	55790192	55805859	.	-	.	ID=LotjaGi4g1v0239800_LC.1;Parent=LotjaGi4g1v0239800_LC;description=DNA damage-binding protein 1;ahrdqual=*-*;GO=GO:0003676,GO:0005634,GO:0006281;IPR=IPR017986;Pfam=PF10433,SSF50978;te-related=0
LjG1.1_chr4	PGSB	exon	55790192	55791367	.	-	.	ID=LotjaGi4g1v0239800_LC.1.exon.1;Parent=LotjaGi4g1v0239800_LC.1
LjG1.1_chr4	PGSB	three_prime_UTR	55790192	55791367	.	-	.	ID=LotjaGi4g1v0239800_LC.1.three_prime_UTR.1;Parent=LotjaGi4g1v0239800_LC.1
LjG1.1_chr4	PGSB	exon	55791618	55791902	.	-	.	ID=LotjaGi4g1v0239800_LC.1.exon.2;Parent=LotjaGi4g1v0239800_LC.1
LjG1.1_chr4	PGSB	three_prime_UTR	55791618	55791902	.	-	.	ID=LotjaGi4g1v0239800_LC.1.three_prime_UTR.2;Parent=LotjaGi4g1v0239800_LC.1
LjG1.1_chr4	PGSB	exon	55791990	55792341	.	-	.	ID=LotjaGi4g1v0239800_LC.1.exon.3;Parent=LotjaGi4g1v0239800_LC.1
LjG1.1_chr4	PGSB	three_prime_UTR	55791990	55792341	.	-	.	ID=LotjaGi4g1v0239800_LC.1.three_prime_UTR.3;Parent=LotjaGi4g1v0239800_LC.1
LjG1.1_chr4	PGSB	three_prime_UTR	55792483	55792714	.	-	.	ID=LotjaGi4g1v0239800_LC.1.three_prime_UTR.4;Parent=LotjaGi4g1v0239800_LC.1
LjG1.1_chr4	PGSB	exon	55792483	55792757	.	-	.	ID=LotjaGi4g1v0239800_LC.1.exon.4;Parent=LotjaGi4g1v0239800_LC.1
LjG1.1_chr4	PGSB	CDS	55792715	55792757	.	-	1	ID=LotjaGi4g1v0239800_LC.1.CDS.1;Parent=LotjaGi4g1v0239800_LC.1
LjG1.1_chr4	PGSB	exon	55793121	55793395	.	-	.	ID=LotjaGi4g1v0239800_LC.1.exon.5;Parent=LotjaGi4g1v0239800_LC.1
LjG1.1_chr4	PGSB	CDS	55793121	55793395	.	-	0	ID=LotjaGi4g1v0239800_LC.1.CDS.2;Parent=LotjaGi4g1v0239800_LC.1
LjG1.1_chr4	PGSB	exon	55794205	55794315	.	-	.	ID=LotjaGi4g1v0239800_LC.1.exon.6;Parent=LotjaGi4g1v0239800_LC.1
LjG1.1_chr4	PGSB	CDS	55794205	55794315	.	-	0	ID=LotjaGi4g1v0239800_LC.1.CDS.3;Parent=LotjaGi4g1v0239800_LC.1
LjG1.1_chr4	PGSB	CDS	55800767	55800952	.	-	0	ID=LotjaGi4g1v0239800_LC.1.CDS.4;Parent=LotjaGi4g1v0239800_LC.1
LjG1.1_chr4	PGSB	exon	55800767	55800982	.	-	.	ID=LotjaGi4g1v0239800_LC.1.exon.7;Parent=LotjaGi4g1v0239800_LC.1
LjG1.1_chr4	PGSB	five_prime_UTR	55800953	55800982	.	-	.	ID=LotjaGi4g1v0239800_LC.1.five_prime_UTR.5;Parent=LotjaGi4g1v0239800_LC.1
LjG1.1_chr4	PGSB	exon	55801101	55801301	.	-	.	ID=LotjaGi4g1v0239800_LC.1.exon.8;Parent=LotjaGi4g1v0239800_LC.1
LjG1.1_chr4	PGSB	five_prime_UTR	55801101	55801301	.	-	.	ID=LotjaGi4g1v0239800_LC.1.five_prime_UTR.6;Parent=LotjaGi4g1v0239800_LC.1
LjG1.1_chr4	PGSB	exon	55801959	55802067	.	-	.	ID=LotjaGi4g1v0239800_LC.1.exon.9;Parent=LotjaGi4g1v0239800_LC.1
LjG1.1_chr4	PGSB	five_prime_UTR	55801959	55802067	.	-	.	ID=LotjaGi4g1v0239800_LC.1.five_prime_UTR.7;Parent=LotjaGi4g1v0239800_LC.1
LjG1.1_chr4	PGSB	exon	55802235	55802341	.	-	.	ID=LotjaGi4g1v0239800_LC.1.exon.10;Parent=LotjaGi4g1v0239800_LC.1
LjG1.1_chr4	PGSB	five_prime_UTR	55802235	55802341	.	-	.	ID=LotjaGi4g1v0239800_LC.1.five_prime_UTR.8;Parent=LotjaGi4g1v0239800_LC.1
LjG1.1_chr4	PGSB	exon	55802467	55802882	.	-	.	ID=LotjaGi4g1v0239800_LC.1.exon.11;Parent=LotjaGi4g1v0239800_LC.1
LjG1.1_chr4	PGSB	five_prime_UTR	55802467	55802882	.	-	.	ID=LotjaGi4g1v0239800_LC.1.five_prime_UTR.9;Parent=LotjaGi4g1v0239800_LC.1
LjG1.1_chr4	PGSB	exon	55803925	55803974	.	-	.	ID=LotjaGi4g1v0239800_LC.1.exon.12;Parent=LotjaGi4g1v0239800_LC.1
LjG1.1_chr4	PGSB	five_prime_UTR	55803925	55803974	.	-	.	ID=LotjaGi4g1v0239800_LC.1.five_prime_UTR.10;Parent=LotjaGi4g1v0239800_LC.1
LjG1.1_chr4	PGSB	exon	55804093	55804155	.	-	.	ID=LotjaGi4g1v0239800_LC.1.exon.13;Parent=LotjaGi4g1v0239800_LC.1
LjG1.1_chr4	PGSB	five_prime_UTR	55804093	55804155	.	-	.	ID=LotjaGi4g1v0239800_LC.1.five_prime_UTR.11;Parent=LotjaGi4g1v0239800_LC.1
LjG1.1_chr4	PGSB	exon	55804309	55804360	.	-	.	ID=LotjaGi4g1v0239800_LC.1.exon.14;Parent=LotjaGi4g1v0239800_LC.1
LjG1.1_chr4	PGSB	five_prime_UTR	55804309	55804360	.	-	.	ID=LotjaGi4g1v0239800_LC.1.five_prime_UTR.12;Parent=LotjaGi4g1v0239800_LC.1
LjG1.1_chr4	PGSB	exon	55805259	55805350	.	-	.	ID=LotjaGi4g1v0239800_LC.1.exon.15;Parent=LotjaGi4g1v0239800_LC.1
LjG1.1_chr4	PGSB	five_prime_UTR	55805259	55805350	.	-	.	ID=LotjaGi4g1v0239800_LC.1.five_prime_UTR.13;Parent=LotjaGi4g1v0239800_LC.1
LjG1.1_chr4	PGSB	exon	55805454	55805513	.	-	.	ID=LotjaGi4g1v0239800_LC.1.exon.16;Parent=LotjaGi4g1v0239800_LC.1
LjG1.1_chr4	PGSB	five_prime_UTR	55805454	55805513	.	-	.	ID=LotjaGi4g1v0239800_LC.1.five_prime_UTR.14;Parent=LotjaGi4g1v0239800_LC.1
LjG1.1_chr4	PGSB	exon	55805612	55805660	.	-	.	ID=LotjaGi4g1v0239800_LC.1.exon.17;Parent=LotjaGi4g1v0239800_LC.1
LjG1.1_chr4	PGSB	five_prime_UTR	55805612	55805660	.	-	.	ID=LotjaGi4g1v0239800_LC.1.five_prime_UTR.15;Parent=LotjaGi4g1v0239800_LC.1
LjG1.1_chr4	PGSB	exon	55805756	55805859	.	-	.	ID=LotjaGi4g1v0239800_LC.1.exon.18;Parent=LotjaGi4g1v0239800_LC.1
LjG1.1_chr4	PGSB	five_prime_UTR	55805756	55805859	.	-	.	ID=LotjaGi4g1v0239800_LC.1.five_prime_UTR.16;Parent=LotjaGi4g1v0239800_LC.1
LjG1.1_chr4	PGSB	mRNA	55790192	55806115	.	-	.	ID=LotjaGi4g1v0239800_LC.2;Parent=LotjaGi4g1v0239800_LC;description=DNA damage-binding protein 1;ahrdqual=*-*;GO=GO:0003676,GO:0005634,GO:0006281;Pfam=PF10433;te-related=0
LjG1.1_chr4	PGSB	exon	55790192	55791367	.	-	.	ID=LotjaGi4g1v0239800_LC.2.exon.1;Parent=LotjaGi4g1v0239800_LC.2
LjG1.1_chr4	PGSB	three_prime_UTR	55790192	55791367	.	-	.	ID=LotjaGi4g1v0239800_LC.2.three_prime_UTR.1;Parent=LotjaGi4g1v0239800_LC.2
LjG1.1_chr4	PGSB	exon	55791618	55792341	.	-	.	ID=LotjaGi4g1v0239800_LC.2.exon.2;Parent=LotjaGi4g1v0239800_LC.2
LjG1.1_chr4	PGSB	three_prime_UTR	55791618	55792341	.	-	.	ID=LotjaGi4g1v0239800_LC.2.three_prime_UTR.2;Parent=LotjaGi4g1v0239800_LC.2
LjG1.1_chr4	PGSB	exon	55792483	55792757	.	-	.	ID=LotjaGi4g1v0239800_LC.2.exon.3;Parent=LotjaGi4g1v0239800_LC.2
LjG1.1_chr4	PGSB	three_prime_UTR	55792483	55792757	.	-	.	ID=LotjaGi4g1v0239800_LC.2.three_prime_UTR.3;Parent=LotjaGi4g1v0239800_LC.2
LjG1.1_chr4	PGSB	exon	55793121	55793395	.	-	.	ID=LotjaGi4g1v0239800_LC.2.exon.4;Parent=LotjaGi4g1v0239800_LC.2
LjG1.1_chr4	PGSB	three_prime_UTR	55793121	55793395	.	-	.	ID=LotjaGi4g1v0239800_LC.2.three_prime_UTR.4;Parent=LotjaGi4g1v0239800_LC.2
LjG1.1_chr4	PGSB	three_prime_UTR	55794205	55794331	.	-	.	ID=LotjaGi4g1v0239800_LC.2.three_prime_UTR.5;Parent=LotjaGi4g1v0239800_LC.2
LjG1.1_chr4	PGSB	exon	55794205	55794349	.	-	.	ID=LotjaGi4g1v0239800_LC.2.exon.5;Parent=LotjaGi4g1v0239800_LC.2
LjG1.1_chr4	PGSB	CDS	55794332	55794349	.	-	0	ID=LotjaGi4g1v0239800_LC.2.CDS.1;Parent=LotjaGi4g1v0239800_LC.2
LjG1.1_chr4	PGSB	exon	55800767	55800982	.	-	.	ID=LotjaGi4g1v0239800_LC.2.exon.6;Parent=LotjaGi4g1v0239800_LC.2
LjG1.1_chr4	PGSB	CDS	55800767	55800982	.	-	0	ID=LotjaGi4g1v0239800_LC.2.CDS.2;Parent=LotjaGi4g1v0239800_LC.2
LjG1.1_chr4	PGSB	CDS	55801101	55801316	.	-	0	ID=LotjaGi4g1v0239800_LC.2.CDS.3;Parent=LotjaGi4g1v0239800_LC.2
LjG1.1_chr4	PGSB	exon	55801101	55802067	.	-	.	ID=LotjaGi4g1v0239800_LC.2.exon.7;Parent=LotjaGi4g1v0239800_LC.2
LjG1.1_chr4	PGSB	five_prime_UTR	55801317	55802067	.	-	.	ID=LotjaGi4g1v0239800_LC.2.five_prime_UTR.6;Parent=LotjaGi4g1v0239800_LC.2
LjG1.1_chr4	PGSB	exon	55802235	55802341	.	-	.	ID=LotjaGi4g1v0239800_LC.2.exon.8;Parent=LotjaGi4g1v0239800_LC.2
LjG1.1_chr4	PGSB	five_prime_UTR	55802235	55802341	.	-	.	ID=LotjaGi4g1v0239800_LC.2.five_prime_UTR.7;Parent=LotjaGi4g1v0239800_LC.2
LjG1.1_chr4	PGSB	exon	55802471	55802680	.	-	.	ID=LotjaGi4g1v0239800_LC.2.exon.9;Parent=LotjaGi4g1v0239800_LC.2
LjG1.1_chr4	PGSB	five_prime_UTR	55802471	55802680	.	-	.	ID=LotjaGi4g1v0239800_LC.2.five_prime_UTR.8;Parent=LotjaGi4g1v0239800_LC.2
LjG1.1_chr4	PGSB	exon	55803925	55804155	.	-	.	ID=LotjaGi4g1v0239800_LC.2.exon.10;Parent=LotjaGi4g1v0239800_LC.2
LjG1.1_chr4	PGSB	five_prime_UTR	55803925	55804155	.	-	.	ID=LotjaGi4g1v0239800_LC.2.five_prime_UTR.9;Parent=LotjaGi4g1v0239800_LC.2
LjG1.1_chr4	PGSB	exon	55804309	55804360	.	-	.	ID=LotjaGi4g1v0239800_LC.2.exon.11;Parent=LotjaGi4g1v0239800_LC.2
LjG1.1_chr4	PGSB	five_prime_UTR	55804309	55804360	.	-	.	ID=LotjaGi4g1v0239800_LC.2.five_prime_UTR.10;Parent=LotjaGi4g1v0239800_LC.2
LjG1.1_chr4	PGSB	exon	55805259	55805350	.	-	.	ID=LotjaGi4g1v0239800_LC.2.exon.12;Parent=LotjaGi4g1v0239800_LC.2
LjG1.1_chr4	PGSB	five_prime_UTR	55805259	55805350	.	-	.	ID=LotjaGi4g1v0239800_LC.2.five_prime_UTR.11;Parent=LotjaGi4g1v0239800_LC.2
LjG1.1_chr4	PGSB	exon	55805454	55805513	.	-	.	ID=LotjaGi4g1v0239800_LC.2.exon.13;Parent=LotjaGi4g1v0239800_LC.2
LjG1.1_chr4	PGSB	five_prime_UTR	55805454	55805513	.	-	.	ID=LotjaGi4g1v0239800_LC.2.five_prime_UTR.12;Parent=LotjaGi4g1v0239800_LC.2
LjG1.1_chr4	PGSB	exon	55805612	55805660	.	-	.	ID=LotjaGi4g1v0239800_LC.2.exon.14;Parent=LotjaGi4g1v0239800_LC.2
LjG1.1_chr4	PGSB	five_prime_UTR	55805612	55805660	.	-	.	ID=LotjaGi4g1v0239800_LC.2.five_prime_UTR.13;Parent=LotjaGi4g1v0239800_LC.2
LjG1.1_chr4	PGSB	exon	55805756	55806115	.	-	.	ID=LotjaGi4g1v0239800_LC.2.exon.15;Parent=LotjaGi4g1v0239800_LC.2
LjG1.1_chr4	PGSB	five_prime_UTR	55805756	55806115	.	-	.	ID=LotjaGi4g1v0239800_LC.2.five_prime_UTR.14;Parent=LotjaGi4g1v0239800_LC.2
LjG1.1_chr4	PGSB	mRNA	55790786	55802980	.	-	.	ID=LotjaGi4g1v0239800_LC.3;Parent=LotjaGi4g1v0239800_LC;description=DNA damage-binding protein 1;ahrdqual=*-*;GO=GO:0003676,GO:0005634,GO:0006281;te-related=0
LjG1.1_chr4	PGSB	exon	55790786	55791367	.	-	.	ID=LotjaGi4g1v0239800_LC.3.exon.1;Parent=LotjaGi4g1v0239800_LC.3
LjG1.1_chr4	PGSB	three_prime_UTR	55790786	55791367	.	-	.	ID=LotjaGi4g1v0239800_LC.3.three_prime_UTR.1;Parent=LotjaGi4g1v0239800_LC.3
LjG1.1_chr4	PGSB	exon	55791589	55791902	.	-	.	ID=LotjaGi4g1v0239800_LC.3.exon.2;Parent=LotjaGi4g1v0239800_LC.3
LjG1.1_chr4	PGSB	three_prime_UTR	55791589	55791902	.	-	.	ID=LotjaGi4g1v0239800_LC.3.three_prime_UTR.2;Parent=LotjaGi4g1v0239800_LC.3
LjG1.1_chr4	PGSB	exon	55791990	55792341	.	-	.	ID=LotjaGi4g1v0239800_LC.3.exon.3;Parent=LotjaGi4g1v0239800_LC.3
LjG1.1_chr4	PGSB	three_prime_UTR	55791990	55792341	.	-	.	ID=LotjaGi4g1v0239800_LC.3.three_prime_UTR.3;Parent=LotjaGi4g1v0239800_LC.3
LjG1.1_chr4	PGSB	three_prime_UTR	55792483	55792714	.	-	.	ID=LotjaGi4g1v0239800_LC.3.three_prime_UTR.4;Parent=LotjaGi4g1v0239800_LC.3
LjG1.1_chr4	PGSB	exon	55792483	55792757	.	-	.	ID=LotjaGi4g1v0239800_LC.3.exon.4;Parent=LotjaGi4g1v0239800_LC.3
LjG1.1_chr4	PGSB	CDS	55792715	55792757	.	-	1	ID=LotjaGi4g1v0239800_LC.3.CDS.1;Parent=LotjaGi4g1v0239800_LC.3
LjG1.1_chr4	PGSB	exon	55793121	55793395	.	-	.	ID=LotjaGi4g1v0239800_LC.3.exon.5;Parent=LotjaGi4g1v0239800_LC.3
LjG1.1_chr4	PGSB	CDS	55793121	55793395	.	-	0	ID=LotjaGi4g1v0239800_LC.3.CDS.2;Parent=LotjaGi4g1v0239800_LC.3
LjG1.1_chr4	PGSB	exon	55794205	55794315	.	-	.	ID=LotjaGi4g1v0239800_LC.3.exon.6;Parent=LotjaGi4g1v0239800_LC.3
LjG1.1_chr4	PGSB	CDS	55794205	55794315	.	-	0	ID=LotjaGi4g1v0239800_LC.3.CDS.3;Parent=LotjaGi4g1v0239800_LC.3
LjG1.1_chr4	PGSB	CDS	55800767	55800952	.	-	0	ID=LotjaGi4g1v0239800_LC.3.CDS.4;Parent=LotjaGi4g1v0239800_LC.3
LjG1.1_chr4	PGSB	exon	55800767	55800982	.	-	.	ID=LotjaGi4g1v0239800_LC.3.exon.7;Parent=LotjaGi4g1v0239800_LC.3
LjG1.1_chr4	PGSB	five_prime_UTR	55800953	55800982	.	-	.	ID=LotjaGi4g1v0239800_LC.3.five_prime_UTR.5;Parent=LotjaGi4g1v0239800_LC.3
LjG1.1_chr4	PGSB	exon	55801101	55801301	.	-	.	ID=LotjaGi4g1v0239800_LC.3.exon.8;Parent=LotjaGi4g1v0239800_LC.3
LjG1.1_chr4	PGSB	five_prime_UTR	55801101	55801301	.	-	.	ID=LotjaGi4g1v0239800_LC.3.five_prime_UTR.6;Parent=LotjaGi4g1v0239800_LC.3
LjG1.1_chr4	PGSB	exon	55801959	55802067	.	-	.	ID=LotjaGi4g1v0239800_LC.3.exon.9;Parent=LotjaGi4g1v0239800_LC.3
LjG1.1_chr4	PGSB	five_prime_UTR	55801959	55802067	.	-	.	ID=LotjaGi4g1v0239800_LC.3.five_prime_UTR.7;Parent=LotjaGi4g1v0239800_LC.3
LjG1.1_chr4	PGSB	exon	55802235	55802341	.	-	.	ID=LotjaGi4g1v0239800_LC.3.exon.10;Parent=LotjaGi4g1v0239800_LC.3
LjG1.1_chr4	PGSB	five_prime_UTR	55802235	55802341	.	-	.	ID=LotjaGi4g1v0239800_LC.3.five_prime_UTR.8;Parent=LotjaGi4g1v0239800_LC.3
LjG1.1_chr4	PGSB	exon	55802467	55802680	.	-	.	ID=LotjaGi4g1v0239800_LC.3.exon.11;Parent=LotjaGi4g1v0239800_LC.3
LjG1.1_chr4	PGSB	five_prime_UTR	55802467	55802680	.	-	.	ID=LotjaGi4g1v0239800_LC.3.five_prime_UTR.9;Parent=LotjaGi4g1v0239800_LC.3
LjG1.1_chr4	PGSB	exon	55802978	55802980	.	-	.	ID=LotjaGi4g1v0239800_LC.3.exon.12;Parent=LotjaGi4g1v0239800_LC.3
LjG1.1_chr4	PGSB	five_prime_UTR	55802978	55802980	.	-	.	ID=LotjaGi4g1v0239800_LC.3.five_prime_UTR.10;Parent=LotjaGi4g1v0239800_LC.3
LjG1.1_chr4	PGSB	mRNA	55790786	55805859	.	-	.	ID=LotjaGi4g1v0239800_LC.4;Parent=LotjaGi4g1v0239800_LC;description=DNA damage-binding protein 1;ahrdqual=*-*;GO=GO:0003676,GO:0005634,GO:0006281;te-related=0
LjG1.1_chr4	PGSB	exon	55790786	55791367	.	-	.	ID=LotjaGi4g1v0239800_LC.4.exon.1;Parent=LotjaGi4g1v0239800_LC.4
LjG1.1_chr4	PGSB	three_prime_UTR	55790786	55791367	.	-	.	ID=LotjaGi4g1v0239800_LC.4.three_prime_UTR.1;Parent=LotjaGi4g1v0239800_LC.4
LjG1.1_chr4	PGSB	exon	55791618	55791902	.	-	.	ID=LotjaGi4g1v0239800_LC.4.exon.2;Parent=LotjaGi4g1v0239800_LC.4
LjG1.1_chr4	PGSB	three_prime_UTR	55791618	55791902	.	-	.	ID=LotjaGi4g1v0239800_LC.4.three_prime_UTR.2;Parent=LotjaGi4g1v0239800_LC.4
LjG1.1_chr4	PGSB	exon	55791990	55792341	.	-	.	ID=LotjaGi4g1v0239800_LC.4.exon.3;Parent=LotjaGi4g1v0239800_LC.4
LjG1.1_chr4	PGSB	three_prime_UTR	55791990	55792341	.	-	.	ID=LotjaGi4g1v0239800_LC.4.three_prime_UTR.3;Parent=LotjaGi4g1v0239800_LC.4
LjG1.1_chr4	PGSB	three_prime_UTR	55792483	55792714	.	-	.	ID=LotjaGi4g1v0239800_LC.4.three_prime_UTR.4;Parent=LotjaGi4g1v0239800_LC.4
LjG1.1_chr4	PGSB	exon	55792483	55792757	.	-	.	ID=LotjaGi4g1v0239800_LC.4.exon.4;Parent=LotjaGi4g1v0239800_LC.4
LjG1.1_chr4	PGSB	CDS	55792715	55792757	.	-	1	ID=LotjaGi4g1v0239800_LC.4.CDS.1;Parent=LotjaGi4g1v0239800_LC.4
LjG1.1_chr4	PGSB	exon	55793121	55793395	.	-	.	ID=LotjaGi4g1v0239800_LC.4.exon.5;Parent=LotjaGi4g1v0239800_LC.4
LjG1.1_chr4	PGSB	CDS	55793121	55793395	.	-	0	ID=LotjaGi4g1v0239800_LC.4.CDS.2;Parent=LotjaGi4g1v0239800_LC.4
LjG1.1_chr4	PGSB	exon	55794205	55794315	.	-	.	ID=LotjaGi4g1v0239800_LC.4.exon.6;Parent=LotjaGi4g1v0239800_LC.4
LjG1.1_chr4	PGSB	CDS	55794205	55794315	.	-	0	ID=LotjaGi4g1v0239800_LC.4.CDS.3;Parent=LotjaGi4g1v0239800_LC.4
LjG1.1_chr4	PGSB	CDS	55800767	55800952	.	-	0	ID=LotjaGi4g1v0239800_LC.4.CDS.4;Parent=LotjaGi4g1v0239800_LC.4
LjG1.1_chr4	PGSB	exon	55800767	55800982	.	-	.	ID=LotjaGi4g1v0239800_LC.4.exon.7;Parent=LotjaGi4g1v0239800_LC.4
LjG1.1_chr4	PGSB	five_prime_UTR	55800953	55800982	.	-	.	ID=LotjaGi4g1v0239800_LC.4.five_prime_UTR.5;Parent=LotjaGi4g1v0239800_LC.4
LjG1.1_chr4	PGSB	exon	55801101	55801301	.	-	.	ID=LotjaGi4g1v0239800_LC.4.exon.8;Parent=LotjaGi4g1v0239800_LC.4
LjG1.1_chr4	PGSB	five_prime_UTR	55801101	55801301	.	-	.	ID=LotjaGi4g1v0239800_LC.4.five_prime_UTR.6;Parent=LotjaGi4g1v0239800_LC.4
LjG1.1_chr4	PGSB	exon	55801959	55802067	.	-	.	ID=LotjaGi4g1v0239800_LC.4.exon.9;Parent=LotjaGi4g1v0239800_LC.4
LjG1.1_chr4	PGSB	five_prime_UTR	55801959	55802067	.	-	.	ID=LotjaGi4g1v0239800_LC.4.five_prime_UTR.7;Parent=LotjaGi4g1v0239800_LC.4
LjG1.1_chr4	PGSB	exon	55802235	55802341	.	-	.	ID=LotjaGi4g1v0239800_LC.4.exon.10;Parent=LotjaGi4g1v0239800_LC.4
LjG1.1_chr4	PGSB	five_prime_UTR	55802235	55802341	.	-	.	ID=LotjaGi4g1v0239800_LC.4.five_prime_UTR.8;Parent=LotjaGi4g1v0239800_LC.4
LjG1.1_chr4	PGSB	exon	55802467	55802680	.	-	.	ID=LotjaGi4g1v0239800_LC.4.exon.11;Parent=LotjaGi4g1v0239800_LC.4
LjG1.1_chr4	PGSB	five_prime_UTR	55802467	55802680	.	-	.	ID=LotjaGi4g1v0239800_LC.4.five_prime_UTR.9;Parent=LotjaGi4g1v0239800_LC.4
LjG1.1_chr4	PGSB	exon	55803845	55803974	.	-	.	ID=LotjaGi4g1v0239800_LC.4.exon.12;Parent=LotjaGi4g1v0239800_LC.4
LjG1.1_chr4	PGSB	five_prime_UTR	55803845	55803974	.	-	.	ID=LotjaGi4g1v0239800_LC.4.five_prime_UTR.10;Parent=LotjaGi4g1v0239800_LC.4
LjG1.1_chr4	PGSB	exon	55804309	55804360	.	-	.	ID=LotjaGi4g1v0239800_LC.4.exon.13;Parent=LotjaGi4g1v0239800_LC.4
LjG1.1_chr4	PGSB	five_prime_UTR	55804309	55804360	.	-	.	ID=LotjaGi4g1v0239800_LC.4.five_prime_UTR.11;Parent=LotjaGi4g1v0239800_LC.4
LjG1.1_chr4	PGSB	exon	55805259	55805350	.	-	.	ID=LotjaGi4g1v0239800_LC.4.exon.14;Parent=LotjaGi4g1v0239800_LC.4
LjG1.1_chr4	PGSB	five_prime_UTR	55805259	55805350	.	-	.	ID=LotjaGi4g1v0239800_LC.4.five_prime_UTR.12;Parent=LotjaGi4g1v0239800_LC.4
LjG1.1_chr4	PGSB	exon	55805454	55805513	.	-	.	ID=LotjaGi4g1v0239800_LC.4.exon.15;Parent=LotjaGi4g1v0239800_LC.4
LjG1.1_chr4	PGSB	five_prime_UTR	55805454	55805513	.	-	.	ID=LotjaGi4g1v0239800_LC.4.five_prime_UTR.13;Parent=LotjaGi4g1v0239800_LC.4
LjG1.1_chr4	PGSB	exon	55805612	55805660	.	-	.	ID=LotjaGi4g1v0239800_LC.4.exon.16;Parent=LotjaGi4g1v0239800_LC.4
LjG1.1_chr4	PGSB	five_prime_UTR	55805612	55805660	.	-	.	ID=LotjaGi4g1v0239800_LC.4.five_prime_UTR.14;Parent=LotjaGi4g1v0239800_LC.4
LjG1.1_chr4	PGSB	exon	55805756	55805859	.	-	.	ID=LotjaGi4g1v0239800_LC.4.exon.17;Parent=LotjaGi4g1v0239800_LC.4
LjG1.1_chr4	PGSB	five_prime_UTR	55805756	55805859	.	-	.	ID=LotjaGi4g1v0239800_LC.4.five_prime_UTR.15;Parent=LotjaGi4g1v0239800_LC.4
LjG1.1_chr4	PGSB	mRNA	55790786	55805859	.	-	.	ID=LotjaGi4g1v0239800_LC.5;Parent=LotjaGi4g1v0239800_LC;description=DNA damage-binding protein 1;ahrdqual=*-*;GO=GO:0003676,GO:0005634,GO:0006281;Pfam=PF10433;te-related=0
LjG1.1_chr4	PGSB	exon	55790786	55791367	.	-	.	ID=LotjaGi4g1v0239800_LC.5.exon.1;Parent=LotjaGi4g1v0239800_LC.5
LjG1.1_chr4	PGSB	three_prime_UTR	55790786	55791367	.	-	.	ID=LotjaGi4g1v0239800_LC.5.three_prime_UTR.1;Parent=LotjaGi4g1v0239800_LC.5
LjG1.1_chr4	PGSB	exon	55791618	55791902	.	-	.	ID=LotjaGi4g1v0239800_LC.5.exon.2;Parent=LotjaGi4g1v0239800_LC.5
LjG1.1_chr4	PGSB	three_prime_UTR	55791618	55791902	.	-	.	ID=LotjaGi4g1v0239800_LC.5.three_prime_UTR.2;Parent=LotjaGi4g1v0239800_LC.5
LjG1.1_chr4	PGSB	exon	55791990	55792341	.	-	.	ID=LotjaGi4g1v0239800_LC.5.exon.3;Parent=LotjaGi4g1v0239800_LC.5
LjG1.1_chr4	PGSB	three_prime_UTR	55791990	55792341	.	-	.	ID=LotjaGi4g1v0239800_LC.5.three_prime_UTR.3;Parent=LotjaGi4g1v0239800_LC.5
LjG1.1_chr4	PGSB	three_prime_UTR	55792483	55792714	.	-	.	ID=LotjaGi4g1v0239800_LC.5.three_prime_UTR.4;Parent=LotjaGi4g1v0239800_LC.5
LjG1.1_chr4	PGSB	exon	55792483	55792757	.	-	.	ID=LotjaGi4g1v0239800_LC.5.exon.4;Parent=LotjaGi4g1v0239800_LC.5
LjG1.1_chr4	PGSB	CDS	55792715	55792757	.	-	1	ID=LotjaGi4g1v0239800_LC.5.CDS.1;Parent=LotjaGi4g1v0239800_LC.5
LjG1.1_chr4	PGSB	exon	55793121	55793224	.	-	.	ID=LotjaGi4g1v0239800_LC.5.exon.5;Parent=LotjaGi4g1v0239800_LC.5
LjG1.1_chr4	PGSB	CDS	55793121	55793224	.	-	0	ID=LotjaGi4g1v0239800_LC.5.CDS.2;Parent=LotjaGi4g1v0239800_LC.5
LjG1.1_chr4	PGSB	exon	55793387	55793395	.	-	.	ID=LotjaGi4g1v0239800_LC.5.exon.6;Parent=LotjaGi4g1v0239800_LC.5
LjG1.1_chr4	PGSB	CDS	55793387	55793395	.	-	0	ID=LotjaGi4g1v0239800_LC.5.CDS.3;Parent=LotjaGi4g1v0239800_LC.5
LjG1.1_chr4	PGSB	exon	55794205	55794315	.	-	.	ID=LotjaGi4g1v0239800_LC.5.exon.7;Parent=LotjaGi4g1v0239800_LC.5
LjG1.1_chr4	PGSB	CDS	55794205	55794315	.	-	0	ID=LotjaGi4g1v0239800_LC.5.CDS.4;Parent=LotjaGi4g1v0239800_LC.5
LjG1.1_chr4	PGSB	CDS	55800767	55800952	.	-	0	ID=LotjaGi4g1v0239800_LC.5.CDS.5;Parent=LotjaGi4g1v0239800_LC.5
LjG1.1_chr4	PGSB	exon	55800767	55800982	.	-	.	ID=LotjaGi4g1v0239800_LC.5.exon.8;Parent=LotjaGi4g1v0239800_LC.5
LjG1.1_chr4	PGSB	five_prime_UTR	55800953	55800982	.	-	.	ID=LotjaGi4g1v0239800_LC.5.five_prime_UTR.5;Parent=LotjaGi4g1v0239800_LC.5
LjG1.1_chr4	PGSB	exon	55801101	55801301	.	-	.	ID=LotjaGi4g1v0239800_LC.5.exon.9;Parent=LotjaGi4g1v0239800_LC.5
LjG1.1_chr4	PGSB	five_prime_UTR	55801101	55801301	.	-	.	ID=LotjaGi4g1v0239800_LC.5.five_prime_UTR.6;Parent=LotjaGi4g1v0239800_LC.5
LjG1.1_chr4	PGSB	exon	55801959	55802067	.	-	.	ID=LotjaGi4g1v0239800_LC.5.exon.10;Parent=LotjaGi4g1v0239800_LC.5
LjG1.1_chr4	PGSB	five_prime_UTR	55801959	55802067	.	-	.	ID=LotjaGi4g1v0239800_LC.5.five_prime_UTR.7;Parent=LotjaGi4g1v0239800_LC.5
LjG1.1_chr4	PGSB	exon	55802235	55802341	.	-	.	ID=LotjaGi4g1v0239800_LC.5.exon.11;Parent=LotjaGi4g1v0239800_LC.5
LjG1.1_chr4	PGSB	five_prime_UTR	55802235	55802341	.	-	.	ID=LotjaGi4g1v0239800_LC.5.five_prime_UTR.8;Parent=LotjaGi4g1v0239800_LC.5
LjG1.1_chr4	PGSB	exon	55802467	55802680	.	-	.	ID=LotjaGi4g1v0239800_LC.5.exon.12;Parent=LotjaGi4g1v0239800_LC.5
LjG1.1_chr4	PGSB	five_prime_UTR	55802467	55802680	.	-	.	ID=LotjaGi4g1v0239800_LC.5.five_prime_UTR.9;Parent=LotjaGi4g1v0239800_LC.5
LjG1.1_chr4	PGSB	exon	55803845	55803974	.	-	.	ID=LotjaGi4g1v0239800_LC.5.exon.13;Parent=LotjaGi4g1v0239800_LC.5
LjG1.1_chr4	PGSB	five_prime_UTR	55803845	55803974	.	-	.	ID=LotjaGi4g1v0239800_LC.5.five_prime_UTR.10;Parent=LotjaGi4g1v0239800_LC.5
LjG1.1_chr4	PGSB	exon	55804093	55804155	.	-	.	ID=LotjaGi4g1v0239800_LC.5.exon.14;Parent=LotjaGi4g1v0239800_LC.5
LjG1.1_chr4	PGSB	five_prime_UTR	55804093	55804155	.	-	.	ID=LotjaGi4g1v0239800_LC.5.five_prime_UTR.11;Parent=LotjaGi4g1v0239800_LC.5
LjG1.1_chr4	PGSB	exon	55804309	55804360	.	-	.	ID=LotjaGi4g1v0239800_LC.5.exon.15;Parent=LotjaGi4g1v0239800_LC.5
LjG1.1_chr4	PGSB	five_prime_UTR	55804309	55804360	.	-	.	ID=LotjaGi4g1v0239800_LC.5.five_prime_UTR.12;Parent=LotjaGi4g1v0239800_LC.5
LjG1.1_chr4	PGSB	exon	55805259	55805350	.	-	.	ID=LotjaGi4g1v0239800_LC.5.exon.16;Parent=LotjaGi4g1v0239800_LC.5
LjG1.1_chr4	PGSB	five_prime_UTR	55805259	55805350	.	-	.	ID=LotjaGi4g1v0239800_LC.5.five_prime_UTR.13;Parent=LotjaGi4g1v0239800_LC.5
LjG1.1_chr4	PGSB	exon	55805454	55805513	.	-	.	ID=LotjaGi4g1v0239800_LC.5.exon.17;Parent=LotjaGi4g1v0239800_LC.5
LjG1.1_chr4	PGSB	five_prime_UTR	55805454	55805513	.	-	.	ID=LotjaGi4g1v0239800_LC.5.five_prime_UTR.14;Parent=LotjaGi4g1v0239800_LC.5
LjG1.1_chr4	PGSB	exon	55805612	55805660	.	-	.	ID=LotjaGi4g1v0239800_LC.5.exon.18;Parent=LotjaGi4g1v0239800_LC.5
LjG1.1_chr4	PGSB	five_prime_UTR	55805612	55805660	.	-	.	ID=LotjaGi4g1v0239800_LC.5.five_prime_UTR.15;Parent=LotjaGi4g1v0239800_LC.5
LjG1.1_chr4	PGSB	exon	55805756	55805859	.	-	.	ID=LotjaGi4g1v0239800_LC.5.exon.19;Parent=LotjaGi4g1v0239800_LC.5
LjG1.1_chr4	PGSB	five_prime_UTR	55805756	55805859	.	-	.	ID=LotjaGi4g1v0239800_LC.5.five_prime_UTR.16;Parent=LotjaGi4g1v0239800_LC.5
###
LjG1.1_chr4	PGSB	five_prime_UTR	55805756	55805859	.	-	.	ID=LotjaGi4g1v0239800_LC.5.five_prime_UTR.16;Parent=LotjaGi4g1v0239800_LC.5
LjG1.1_chr4	PGSB	gene	55838772	55839454	.	-	.	ID=LotjaGi4g1v0239900_LC
LjG1.1_chr4	PGSB	mRNA	55838772	55839454	.	-	.	ID=LotjaGi4g1v0239900_LC.1;Parent=LotjaGi4g1v0239900_LC;description=Glycosyltransferase;ahrdqual=*-*;GO=GO:0008152,GO:0016740,GO:0016757,GO:0016758;Pfam=SSF53756;te-related=0
LjG1.1_chr4	PGSB	exon	55838772	55838792	.	-	.	ID=LotjaGi4g1v0239900_LC.1.exon.1;Parent=LotjaGi4g1v0239900_LC.1
LjG1.1_chr4	PGSB	CDS	55838772	55838792	.	-	0	ID=LotjaGi4g1v0239900_LC.1.CDS.1;Parent=LotjaGi4g1v0239900_LC.1
LjG1.1_chr4	PGSB	exon	55839011	55839454	.	-	.	ID=LotjaGi4g1v0239900_LC.1.exon.2;Parent=LotjaGi4g1v0239900_LC.1
LjG1.1_chr4	PGSB	CDS	55839011	55839454	.	-	0	ID=LotjaGi4g1v0239900_LC.1.CDS.2;Parent=LotjaGi4g1v0239900_LC.1
###
LjG1.1_chr4	PGSB	CDS	55839011	55839454	.	-	0	ID=LotjaGi4g1v0239900_LC.1.CDS.2;Parent=LotjaGi4g1v0239900_LC.1
LjG1.1_chr4	PGSB	gene	55850619	55878977	.	-	.	ID=LotjaGi4g1v0240000_LC
LjG1.1_chr4	PGSB	mRNA	55850619	55878977	.	-	.	ID=LotjaGi4g1v0240000_LC.1;Parent=LotjaGi4g1v0240000_LC;description=Calpain, putative;ahrdqual=*-*;GO=GO:0004198,GO:0005622,GO:0006508,GO:0008233,GO:0008234,GO:0016020,GO:0016021,GO:0016787;IPR=IPR001300;Pfam=SSF54001,PF00648;te-related=0
LjG1.1_chr4	PGSB	exon	55850619	55851641	.	-	.	ID=LotjaGi4g1v0240000_LC.1.exon.1;Parent=LotjaGi4g1v0240000_LC.1
LjG1.1_chr4	PGSB	three_prime_UTR	55850619	55851641	.	-	.	ID=LotjaGi4g1v0240000_LC.1.three_prime_UTR.1;Parent=LotjaGi4g1v0240000_LC.1
LjG1.1_chr4	PGSB	exon	55851831	55852236	.	-	.	ID=LotjaGi4g1v0240000_LC.1.exon.2;Parent=LotjaGi4g1v0240000_LC.1
LjG1.1_chr4	PGSB	three_prime_UTR	55851831	55852236	.	-	.	ID=LotjaGi4g1v0240000_LC.1.three_prime_UTR.2;Parent=LotjaGi4g1v0240000_LC.1
LjG1.1_chr4	PGSB	exon	55852327	55852563	.	-	.	ID=LotjaGi4g1v0240000_LC.1.exon.3;Parent=LotjaGi4g1v0240000_LC.1
LjG1.1_chr4	PGSB	three_prime_UTR	55852327	55852563	.	-	.	ID=LotjaGi4g1v0240000_LC.1.three_prime_UTR.3;Parent=LotjaGi4g1v0240000_LC.1
LjG1.1_chr4	PGSB	exon	55852716	55852853	.	-	.	ID=LotjaGi4g1v0240000_LC.1.exon.4;Parent=LotjaGi4g1v0240000_LC.1
LjG1.1_chr4	PGSB	three_prime_UTR	55852716	55852853	.	-	.	ID=LotjaGi4g1v0240000_LC.1.three_prime_UTR.4;Parent=LotjaGi4g1v0240000_LC.1
LjG1.1_chr4	PGSB	three_prime_UTR	55853207	55853497	.	-	.	ID=LotjaGi4g1v0240000_LC.1.three_prime_UTR.5;Parent=LotjaGi4g1v0240000_LC.1
LjG1.1_chr4	PGSB	exon	55853207	55853587	.	-	.	ID=LotjaGi4g1v0240000_LC.1.exon.5;Parent=LotjaGi4g1v0240000_LC.1
LjG1.1_chr4	PGSB	CDS	55853498	55853587	.	-	0	ID=LotjaGi4g1v0240000_LC.1.CDS.1;Parent=LotjaGi4g1v0240000_LC.1
LjG1.1_chr4	PGSB	exon	55854526	55854603	.	-	.	ID=LotjaGi4g1v0240000_LC.1.exon.6;Parent=LotjaGi4g1v0240000_LC.1
LjG1.1_chr4	PGSB	CDS	55854526	55854603	.	-	0	ID=LotjaGi4g1v0240000_LC.1.CDS.2;Parent=LotjaGi4g1v0240000_LC.1
LjG1.1_chr4	PGSB	exon	55858725	55858829	.	-	.	ID=LotjaGi4g1v0240000_LC.1.exon.7;Parent=LotjaGi4g1v0240000_LC.1
LjG1.1_chr4	PGSB	CDS	55858725	55858829	.	-	0	ID=LotjaGi4g1v0240000_LC.1.CDS.3;Parent=LotjaGi4g1v0240000_LC.1
LjG1.1_chr4	PGSB	CDS	55858899	55858949	.	-	0	ID=LotjaGi4g1v0240000_LC.1.CDS.4;Parent=LotjaGi4g1v0240000_LC.1
LjG1.1_chr4	PGSB	exon	55858899	55864282	.	-	.	ID=LotjaGi4g1v0240000_LC.1.exon.8;Parent=LotjaGi4g1v0240000_LC.1
LjG1.1_chr4	PGSB	five_prime_UTR	55858950	55864282	.	-	.	ID=LotjaGi4g1v0240000_LC.1.five_prime_UTR.6;Parent=LotjaGi4g1v0240000_LC.1
LjG1.1_chr4	PGSB	exon	55864574	55864925	.	-	.	ID=LotjaGi4g1v0240000_LC.1.exon.9;Parent=LotjaGi4g1v0240000_LC.1
LjG1.1_chr4	PGSB	five_prime_UTR	55864574	55864925	.	-	.	ID=LotjaGi4g1v0240000_LC.1.five_prime_UTR.7;Parent=LotjaGi4g1v0240000_LC.1
LjG1.1_chr4	PGSB	exon	55865467	55865786	.	-	.	ID=LotjaGi4g1v0240000_LC.1.exon.10;Parent=LotjaGi4g1v0240000_LC.1
LjG1.1_chr4	PGSB	five_prime_UTR	55865467	55865786	.	-	.	ID=LotjaGi4g1v0240000_LC.1.five_prime_UTR.8;Parent=LotjaGi4g1v0240000_LC.1
LjG1.1_chr4	PGSB	exon	55866161	55866458	.	-	.	ID=LotjaGi4g1v0240000_LC.1.exon.11;Parent=LotjaGi4g1v0240000_LC.1
LjG1.1_chr4	PGSB	five_prime_UTR	55866161	55866458	.	-	.	ID=LotjaGi4g1v0240000_LC.1.five_prime_UTR.9;Parent=LotjaGi4g1v0240000_LC.1
LjG1.1_chr4	PGSB	exon	55866541	55866652	.	-	.	ID=LotjaGi4g1v0240000_LC.1.exon.12;Parent=LotjaGi4g1v0240000_LC.1
LjG1.1_chr4	PGSB	five_prime_UTR	55866541	55866652	.	-	.	ID=LotjaGi4g1v0240000_LC.1.five_prime_UTR.10;Parent=LotjaGi4g1v0240000_LC.1
LjG1.1_chr4	PGSB	exon	55866741	55867118	.	-	.	ID=LotjaGi4g1v0240000_LC.1.exon.13;Parent=LotjaGi4g1v0240000_LC.1
LjG1.1_chr4	PGSB	five_prime_UTR	55866741	55867118	.	-	.	ID=LotjaGi4g1v0240000_LC.1.five_prime_UTR.11;Parent=LotjaGi4g1v0240000_LC.1
LjG1.1_chr4	PGSB	exon	55867567	55867638	.	-	.	ID=LotjaGi4g1v0240000_LC.1.exon.14;Parent=LotjaGi4g1v0240000_LC.1
LjG1.1_chr4	PGSB	five_prime_UTR	55867567	55867638	.	-	.	ID=LotjaGi4g1v0240000_LC.1.five_prime_UTR.12;Parent=LotjaGi4g1v0240000_LC.1
LjG1.1_chr4	PGSB	exon	55867787	55867956	.	-	.	ID=LotjaGi4g1v0240000_LC.1.exon.15;Parent=LotjaGi4g1v0240000_LC.1
LjG1.1_chr4	PGSB	five_prime_UTR	55867787	55867956	.	-	.	ID=LotjaGi4g1v0240000_LC.1.five_prime_UTR.13;Parent=LotjaGi4g1v0240000_LC.1
LjG1.1_chr4	PGSB	exon	55868078	55868169	.	-	.	ID=LotjaGi4g1v0240000_LC.1.exon.16;Parent=LotjaGi4g1v0240000_LC.1
LjG1.1_chr4	PGSB	five_prime_UTR	55868078	55868169	.	-	.	ID=LotjaGi4g1v0240000_LC.1.five_prime_UTR.14;Parent=LotjaGi4g1v0240000_LC.1
LjG1.1_chr4	PGSB	exon	55868296	55868366	.	-	.	ID=LotjaGi4g1v0240000_LC.1.exon.17;Parent=LotjaGi4g1v0240000_LC.1
LjG1.1_chr4	PGSB	five_prime_UTR	55868296	55868366	.	-	.	ID=LotjaGi4g1v0240000_LC.1.five_prime_UTR.15;Parent=LotjaGi4g1v0240000_LC.1
LjG1.1_chr4	PGSB	exon	55868464	55868629	.	-	.	ID=LotjaGi4g1v0240000_LC.1.exon.18;Parent=LotjaGi4g1v0240000_LC.1
LjG1.1_chr4	PGSB	five_prime_UTR	55868464	55868629	.	-	.	ID=LotjaGi4g1v0240000_LC.1.five_prime_UTR.16;Parent=LotjaGi4g1v0240000_LC.1
LjG1.1_chr4	PGSB	exon	55868723	55868834	.	-	.	ID=LotjaGi4g1v0240000_LC.1.exon.19;Parent=LotjaGi4g1v0240000_LC.1
LjG1.1_chr4	PGSB	five_prime_UTR	55868723	55868834	.	-	.	ID=LotjaGi4g1v0240000_LC.1.five_prime_UTR.17;Parent=LotjaGi4g1v0240000_LC.1
LjG1.1_chr4	PGSB	exon	55868944	55869094	.	-	.	ID=LotjaGi4g1v0240000_LC.1.exon.20;Parent=LotjaGi4g1v0240000_LC.1
LjG1.1_chr4	PGSB	five_prime_UTR	55868944	55869094	.	-	.	ID=LotjaGi4g1v0240000_LC.1.five_prime_UTR.18;Parent=LotjaGi4g1v0240000_LC.1
LjG1.1_chr4	PGSB	exon	55869207	55869480	.	-	.	ID=LotjaGi4g1v0240000_LC.1.exon.21;Parent=LotjaGi4g1v0240000_LC.1
LjG1.1_chr4	PGSB	five_prime_UTR	55869207	55869480	.	-	.	ID=LotjaGi4g1v0240000_LC.1.five_prime_UTR.19;Parent=LotjaGi4g1v0240000_LC.1
LjG1.1_chr4	PGSB	exon	55870198	55870357	.	-	.	ID=LotjaGi4g1v0240000_LC.1.exon.22;Parent=LotjaGi4g1v0240000_LC.1
LjG1.1_chr4	PGSB	five_prime_UTR	55870198	55870357	.	-	.	ID=LotjaGi4g1v0240000_LC.1.five_prime_UTR.20;Parent=LotjaGi4g1v0240000_LC.1
LjG1.1_chr4	PGSB	exon	55870741	55870799	.	-	.	ID=LotjaGi4g1v0240000_LC.1.exon.23;Parent=LotjaGi4g1v0240000_LC.1
LjG1.1_chr4	PGSB	five_prime_UTR	55870741	55870799	.	-	.	ID=LotjaGi4g1v0240000_LC.1.five_prime_UTR.21;Parent=LotjaGi4g1v0240000_LC.1
LjG1.1_chr4	PGSB	exon	55872086	55872196	.	-	.	ID=LotjaGi4g1v0240000_LC.1.exon.24;Parent=LotjaGi4g1v0240000_LC.1
LjG1.1_chr4	PGSB	five_prime_UTR	55872086	55872196	.	-	.	ID=LotjaGi4g1v0240000_LC.1.five_prime_UTR.22;Parent=LotjaGi4g1v0240000_LC.1
LjG1.1_chr4	PGSB	exon	55872590	55873798	.	-	.	ID=LotjaGi4g1v0240000_LC.1.exon.25;Parent=LotjaGi4g1v0240000_LC.1
LjG1.1_chr4	PGSB	five_prime_UTR	55872590	55873798	.	-	.	ID=LotjaGi4g1v0240000_LC.1.five_prime_UTR.23;Parent=LotjaGi4g1v0240000_LC.1
LjG1.1_chr4	PGSB	exon	55873886	55874000	.	-	.	ID=LotjaGi4g1v0240000_LC.1.exon.26;Parent=LotjaGi4g1v0240000_LC.1
LjG1.1_chr4	PGSB	five_prime_UTR	55873886	55874000	.	-	.	ID=LotjaGi4g1v0240000_LC.1.five_prime_UTR.24;Parent=LotjaGi4g1v0240000_LC.1
LjG1.1_chr4	PGSB	exon	55874131	55874261	.	-	.	ID=LotjaGi4g1v0240000_LC.1.exon.27;Parent=LotjaGi4g1v0240000_LC.1
LjG1.1_chr4	PGSB	five_prime_UTR	55874131	55874261	.	-	.	ID=LotjaGi4g1v0240000_LC.1.five_prime_UTR.25;Parent=LotjaGi4g1v0240000_LC.1
LjG1.1_chr4	PGSB	exon	55874538	55874672	.	-	.	ID=LotjaGi4g1v0240000_LC.1.exon.28;Parent=LotjaGi4g1v0240000_LC.1
LjG1.1_chr4	PGSB	five_prime_UTR	55874538	55874672	.	-	.	ID=LotjaGi4g1v0240000_LC.1.five_prime_UTR.26;Parent=LotjaGi4g1v0240000_LC.1
LjG1.1_chr4	PGSB	exon	55875272	55875454	.	-	.	ID=LotjaGi4g1v0240000_LC.1.exon.29;Parent=LotjaGi4g1v0240000_LC.1
LjG1.1_chr4	PGSB	five_prime_UTR	55875272	55875454	.	-	.	ID=LotjaGi4g1v0240000_LC.1.five_prime_UTR.27;Parent=LotjaGi4g1v0240000_LC.1
LjG1.1_chr4	PGSB	exon	55875543	55875793	.	-	.	ID=LotjaGi4g1v0240000_LC.1.exon.30;Parent=LotjaGi4g1v0240000_LC.1
LjG1.1_chr4	PGSB	five_prime_UTR	55875543	55875793	.	-	.	ID=LotjaGi4g1v0240000_LC.1.five_prime_UTR.28;Parent=LotjaGi4g1v0240000_LC.1
LjG1.1_chr4	PGSB	exon	55878399	55878977	.	-	.	ID=LotjaGi4g1v0240000_LC.1.exon.31;Parent=LotjaGi4g1v0240000_LC.1
LjG1.1_chr4	PGSB	five_prime_UTR	55878399	55878977	.	-	.	ID=LotjaGi4g1v0240000_LC.1.five_prime_UTR.29;Parent=LotjaGi4g1v0240000_LC.1
LjG1.1_chr4	PGSB	mRNA	55850619	55878977	.	-	.	ID=LotjaGi4g1v0240000_LC.2;Parent=LotjaGi4g1v0240000_LC;description=Calpain-type cysteine protease;ahrdqual=*-*;GO=GO:0001708,GO:0004197,GO:0004198,GO:0005622,GO:0005737,GO:0005783,GO:0005886,GO:0006508,GO:0008233,GO:0008234,GO:0009793,GO:0016020,GO:0016021,GO:0016787,GO:0040014;te-related=0
LjG1.1_chr4	PGSB	exon	55850619	55851641	.	-	.	ID=LotjaGi4g1v0240000_LC.2.exon.1;Parent=LotjaGi4g1v0240000_LC.2
LjG1.1_chr4	PGSB	three_prime_UTR	55850619	55851641	.	-	.	ID=LotjaGi4g1v0240000_LC.2.three_prime_UTR.1;Parent=LotjaGi4g1v0240000_LC.2
LjG1.1_chr4	PGSB	exon	55851831	55852236	.	-	.	ID=LotjaGi4g1v0240000_LC.2.exon.2;Parent=LotjaGi4g1v0240000_LC.2
LjG1.1_chr4	PGSB	three_prime_UTR	55851831	55852236	.	-	.	ID=LotjaGi4g1v0240000_LC.2.three_prime_UTR.2;Parent=LotjaGi4g1v0240000_LC.2
LjG1.1_chr4	PGSB	exon	55852327	55852563	.	-	.	ID=LotjaGi4g1v0240000_LC.2.exon.3;Parent=LotjaGi4g1v0240000_LC.2
LjG1.1_chr4	PGSB	three_prime_UTR	55852327	55852563	.	-	.	ID=LotjaGi4g1v0240000_LC.2.three_prime_UTR.3;Parent=LotjaGi4g1v0240000_LC.2
LjG1.1_chr4	PGSB	exon	55852716	55852853	.	-	.	ID=LotjaGi4g1v0240000_LC.2.exon.4;Parent=LotjaGi4g1v0240000_LC.2
LjG1.1_chr4	PGSB	three_prime_UTR	55852716	55852853	.	-	.	ID=LotjaGi4g1v0240000_LC.2.three_prime_UTR.4;Parent=LotjaGi4g1v0240000_LC.2
LjG1.1_chr4	PGSB	exon	55853207	55853587	.	-	.	ID=LotjaGi4g1v0240000_LC.2.exon.5;Parent=LotjaGi4g1v0240000_LC.2
LjG1.1_chr4	PGSB	three_prime_UTR	55853207	55853587	.	-	.	ID=LotjaGi4g1v0240000_LC.2.three_prime_UTR.5;Parent=LotjaGi4g1v0240000_LC.2
LjG1.1_chr4	PGSB	exon	55854526	55854603	.	-	.	ID=LotjaGi4g1v0240000_LC.2.exon.6;Parent=LotjaGi4g1v0240000_LC.2
LjG1.1_chr4	PGSB	three_prime_UTR	55854526	55854603	.	-	.	ID=LotjaGi4g1v0240000_LC.2.three_prime_UTR.6;Parent=LotjaGi4g1v0240000_LC.2
LjG1.1_chr4	PGSB	three_prime_UTR	55858725	55858818	.	-	.	ID=LotjaGi4g1v0240000_LC.2.three_prime_UTR.7;Parent=LotjaGi4g1v0240000_LC.2
LjG1.1_chr4	PGSB	exon	55858725	55858829	.	-	.	ID=LotjaGi4g1v0240000_LC.2.exon.7;Parent=LotjaGi4g1v0240000_LC.2
LjG1.1_chr4	PGSB	CDS	55858819	55858829	.	-	2	ID=LotjaGi4g1v0240000_LC.2.CDS.1;Parent=LotjaGi4g1v0240000_LC.2
LjG1.1_chr4	PGSB	CDS	55858899	55859232	.	-	0	ID=LotjaGi4g1v0240000_LC.2.CDS.2;Parent=LotjaGi4g1v0240000_LC.2
LjG1.1_chr4	PGSB	exon	55858899	55864282	.	-	.	ID=LotjaGi4g1v0240000_LC.2.exon.8;Parent=LotjaGi4g1v0240000_LC.2
LjG1.1_chr4	PGSB	five_prime_UTR	55859233	55864282	.	-	.	ID=LotjaGi4g1v0240000_LC.2.five_prime_UTR.8;Parent=LotjaGi4g1v0240000_LC.2
LjG1.1_chr4	PGSB	exon	55864574	55864925	.	-	.	ID=LotjaGi4g1v0240000_LC.2.exon.9;Parent=LotjaGi4g1v0240000_LC.2
LjG1.1_chr4	PGSB	five_prime_UTR	55864574	55864925	.	-	.	ID=LotjaGi4g1v0240000_LC.2.five_prime_UTR.9;Parent=LotjaGi4g1v0240000_LC.2
LjG1.1_chr4	PGSB	exon	55865467	55865786	.	-	.	ID=LotjaGi4g1v0240000_LC.2.exon.10;Parent=LotjaGi4g1v0240000_LC.2
LjG1.1_chr4	PGSB	five_prime_UTR	55865467	55865786	.	-	.	ID=LotjaGi4g1v0240000_LC.2.five_prime_UTR.10;Parent=LotjaGi4g1v0240000_LC.2
LjG1.1_chr4	PGSB	exon	55866161	55866458	.	-	.	ID=LotjaGi4g1v0240000_LC.2.exon.11;Parent=LotjaGi4g1v0240000_LC.2
LjG1.1_chr4	PGSB	five_prime_UTR	55866161	55866458	.	-	.	ID=LotjaGi4g1v0240000_LC.2.five_prime_UTR.11;Parent=LotjaGi4g1v0240000_LC.2
LjG1.1_chr4	PGSB	exon	55866541	55866652	.	-	.	ID=LotjaGi4g1v0240000_LC.2.exon.12;Parent=LotjaGi4g1v0240000_LC.2
LjG1.1_chr4	PGSB	five_prime_UTR	55866541	55866652	.	-	.	ID=LotjaGi4g1v0240000_LC.2.five_prime_UTR.12;Parent=LotjaGi4g1v0240000_LC.2
LjG1.1_chr4	PGSB	exon	55866741	55867118	.	-	.	ID=LotjaGi4g1v0240000_LC.2.exon.13;Parent=LotjaGi4g1v0240000_LC.2
LjG1.1_chr4	PGSB	five_prime_UTR	55866741	55867118	.	-	.	ID=LotjaGi4g1v0240000_LC.2.five_prime_UTR.13;Parent=LotjaGi4g1v0240000_LC.2
LjG1.1_chr4	PGSB	exon	55867567	55867638	.	-	.	ID=LotjaGi4g1v0240000_LC.2.exon.14;Parent=LotjaGi4g1v0240000_LC.2
LjG1.1_chr4	PGSB	five_prime_UTR	55867567	55867638	.	-	.	ID=LotjaGi4g1v0240000_LC.2.five_prime_UTR.14;Parent=LotjaGi4g1v0240000_LC.2
LjG1.1_chr4	PGSB	exon	55867787	55867956	.	-	.	ID=LotjaGi4g1v0240000_LC.2.exon.15;Parent=LotjaGi4g1v0240000_LC.2
LjG1.1_chr4	PGSB	five_prime_UTR	55867787	55867956	.	-	.	ID=LotjaGi4g1v0240000_LC.2.five_prime_UTR.15;Parent=LotjaGi4g1v0240000_LC.2
LjG1.1_chr4	PGSB	exon	55868078	55868169	.	-	.	ID=LotjaGi4g1v0240000_LC.2.exon.16;Parent=LotjaGi4g1v0240000_LC.2
LjG1.1_chr4	PGSB	five_prime_UTR	55868078	55868169	.	-	.	ID=LotjaGi4g1v0240000_LC.2.five_prime_UTR.16;Parent=LotjaGi4g1v0240000_LC.2
LjG1.1_chr4	PGSB	exon	55868296	55868366	.	-	.	ID=LotjaGi4g1v0240000_LC.2.exon.17;Parent=LotjaGi4g1v0240000_LC.2
LjG1.1_chr4	PGSB	five_prime_UTR	55868296	55868366	.	-	.	ID=LotjaGi4g1v0240000_LC.2.five_prime_UTR.17;Parent=LotjaGi4g1v0240000_LC.2
LjG1.1_chr4	PGSB	exon	55868464	55868629	.	-	.	ID=LotjaGi4g1v0240000_LC.2.exon.18;Parent=LotjaGi4g1v0240000_LC.2
LjG1.1_chr4	PGSB	five_prime_UTR	55868464	55868629	.	-	.	ID=LotjaGi4g1v0240000_LC.2.five_prime_UTR.18;Parent=LotjaGi4g1v0240000_LC.2
LjG1.1_chr4	PGSB	exon	55868723	55868834	.	-	.	ID=LotjaGi4g1v0240000_LC.2.exon.19;Parent=LotjaGi4g1v0240000_LC.2
LjG1.1_chr4	PGSB	five_prime_UTR	55868723	55868834	.	-	.	ID=LotjaGi4g1v0240000_LC.2.five_prime_UTR.19;Parent=LotjaGi4g1v0240000_LC.2
LjG1.1_chr4	PGSB	exon	55868944	55869094	.	-	.	ID=LotjaGi4g1v0240000_LC.2.exon.20;Parent=LotjaGi4g1v0240000_LC.2
LjG1.1_chr4	PGSB	five_prime_UTR	55868944	55869094	.	-	.	ID=LotjaGi4g1v0240000_LC.2.five_prime_UTR.20;Parent=LotjaGi4g1v0240000_LC.2
LjG1.1_chr4	PGSB	exon	55869207	55869480	.	-	.	ID=LotjaGi4g1v0240000_LC.2.exon.21;Parent=LotjaGi4g1v0240000_LC.2
LjG1.1_chr4	PGSB	five_prime_UTR	55869207	55869480	.	-	.	ID=LotjaGi4g1v0240000_LC.2.five_prime_UTR.21;Parent=LotjaGi4g1v0240000_LC.2
LjG1.1_chr4	PGSB	exon	55870198	55870357	.	-	.	ID=LotjaGi4g1v0240000_LC.2.exon.22;Parent=LotjaGi4g1v0240000_LC.2
LjG1.1_chr4	PGSB	five_prime_UTR	55870198	55870357	.	-	.	ID=LotjaGi4g1v0240000_LC.2.five_prime_UTR.22;Parent=LotjaGi4g1v0240000_LC.2
LjG1.1_chr4	PGSB	exon	55870741	55870799	.	-	.	ID=LotjaGi4g1v0240000_LC.2.exon.23;Parent=LotjaGi4g1v0240000_LC.2
LjG1.1_chr4	PGSB	five_prime_UTR	55870741	55870799	.	-	.	ID=LotjaGi4g1v0240000_LC.2.five_prime_UTR.23;Parent=LotjaGi4g1v0240000_LC.2
LjG1.1_chr4	PGSB	exon	55872086	55872196	.	-	.	ID=LotjaGi4g1v0240000_LC.2.exon.24;Parent=LotjaGi4g1v0240000_LC.2
LjG1.1_chr4	PGSB	five_prime_UTR	55872086	55872196	.	-	.	ID=LotjaGi4g1v0240000_LC.2.five_prime_UTR.24;Parent=LotjaGi4g1v0240000_LC.2
LjG1.1_chr4	PGSB	exon	55872590	55873798	.	-	.	ID=LotjaGi4g1v0240000_LC.2.exon.25;Parent=LotjaGi4g1v0240000_LC.2
LjG1.1_chr4	PGSB	five_prime_UTR	55872590	55873798	.	-	.	ID=LotjaGi4g1v0240000_LC.2.five_prime_UTR.25;Parent=LotjaGi4g1v0240000_LC.2
LjG1.1_chr4	PGSB	exon	55873886	55874000	.	-	.	ID=LotjaGi4g1v0240000_LC.2.exon.26;Parent=LotjaGi4g1v0240000_LC.2
LjG1.1_chr4	PGSB	five_prime_UTR	55873886	55874000	.	-	.	ID=LotjaGi4g1v0240000_LC.2.five_prime_UTR.26;Parent=LotjaGi4g1v0240000_LC.2
LjG1.1_chr4	PGSB	exon	55874131	55874261	.	-	.	ID=LotjaGi4g1v0240000_LC.2.exon.27;Parent=LotjaGi4g1v0240000_LC.2
LjG1.1_chr4	PGSB	five_prime_UTR	55874131	55874261	.	-	.	ID=LotjaGi4g1v0240000_LC.2.five_prime_UTR.27;Parent=LotjaGi4g1v0240000_LC.2
LjG1.1_chr4	PGSB	exon	55874538	55874672	.	-	.	ID=LotjaGi4g1v0240000_LC.2.exon.28;Parent=LotjaGi4g1v0240000_LC.2
LjG1.1_chr4	PGSB	five_prime_UTR	55874538	55874672	.	-	.	ID=LotjaGi4g1v0240000_LC.2.five_prime_UTR.28;Parent=LotjaGi4g1v0240000_LC.2
LjG1.1_chr4	PGSB	exon	55875272	55875454	.	-	.	ID=LotjaGi4g1v0240000_LC.2.exon.29;Parent=LotjaGi4g1v0240000_LC.2
LjG1.1_chr4	PGSB	five_prime_UTR	55875272	55875454	.	-	.	ID=LotjaGi4g1v0240000_LC.2.five_prime_UTR.29;Parent=LotjaGi4g1v0240000_LC.2
LjG1.1_chr4	PGSB	exon	55875543	55875793	.	-	.	ID=LotjaGi4g1v0240000_LC.2.exon.30;Parent=LotjaGi4g1v0240000_LC.2
LjG1.1_chr4	PGSB	five_prime_UTR	55875543	55875793	.	-	.	ID=LotjaGi4g1v0240000_LC.2.five_prime_UTR.30;Parent=LotjaGi4g1v0240000_LC.2
LjG1.1_chr4	PGSB	exon	55878399	55878977	.	-	.	ID=LotjaGi4g1v0240000_LC.2.exon.31;Parent=LotjaGi4g1v0240000_LC.2
LjG1.1_chr4	PGSB	five_prime_UTR	55878399	55878977	.	-	.	ID=LotjaGi4g1v0240000_LC.2.five_prime_UTR.31;Parent=LotjaGi4g1v0240000_LC.2
LjG1.1_chr4	PGSB	mRNA	55850799	55877455	.	-	.	ID=LotjaGi4g1v0240000_LC.3;Parent=LotjaGi4g1v0240000_LC;description=Calpain, putative;ahrdqual=*-*;GO=GO:0004198,GO:0005622,GO:0006508,GO:0008233,GO:0008234,GO:0016020,GO:0016021,GO:0016787;te-related=0
LjG1.1_chr4	PGSB	exon	55850799	55851641	.	-	.	ID=LotjaGi4g1v0240000_LC.3.exon.1;Parent=LotjaGi4g1v0240000_LC.3
LjG1.1_chr4	PGSB	three_prime_UTR	55850799	55851641	.	-	.	ID=LotjaGi4g1v0240000_LC.3.three_prime_UTR.1;Parent=LotjaGi4g1v0240000_LC.3
LjG1.1_chr4	PGSB	exon	55851831	55852236	.	-	.	ID=LotjaGi4g1v0240000_LC.3.exon.2;Parent=LotjaGi4g1v0240000_LC.3
LjG1.1_chr4	PGSB	three_prime_UTR	55851831	55852236	.	-	.	ID=LotjaGi4g1v0240000_LC.3.three_prime_UTR.2;Parent=LotjaGi4g1v0240000_LC.3
LjG1.1_chr4	PGSB	exon	55852327	55852563	.	-	.	ID=LotjaGi4g1v0240000_LC.3.exon.3;Parent=LotjaGi4g1v0240000_LC.3
LjG1.1_chr4	PGSB	three_prime_UTR	55852327	55852563	.	-	.	ID=LotjaGi4g1v0240000_LC.3.three_prime_UTR.3;Parent=LotjaGi4g1v0240000_LC.3
LjG1.1_chr4	PGSB	exon	55852716	55852853	.	-	.	ID=LotjaGi4g1v0240000_LC.3.exon.4;Parent=LotjaGi4g1v0240000_LC.3
LjG1.1_chr4	PGSB	three_prime_UTR	55852716	55852853	.	-	.	ID=LotjaGi4g1v0240000_LC.3.three_prime_UTR.4;Parent=LotjaGi4g1v0240000_LC.3
LjG1.1_chr4	PGSB	three_prime_UTR	55853207	55853497	.	-	.	ID=LotjaGi4g1v0240000_LC.3.three_prime_UTR.5;Parent=LotjaGi4g1v0240000_LC.3
LjG1.1_chr4	PGSB	exon	55853207	55853587	.	-	.	ID=LotjaGi4g1v0240000_LC.3.exon.5;Parent=LotjaGi4g1v0240000_LC.3
LjG1.1_chr4	PGSB	CDS	55853498	55853587	.	-	0	ID=LotjaGi4g1v0240000_LC.3.CDS.1;Parent=LotjaGi4g1v0240000_LC.3
LjG1.1_chr4	PGSB	exon	55854526	55854603	.	-	.	ID=LotjaGi4g1v0240000_LC.3.exon.6;Parent=LotjaGi4g1v0240000_LC.3
LjG1.1_chr4	PGSB	CDS	55854526	55854603	.	-	0	ID=LotjaGi4g1v0240000_LC.3.CDS.2;Parent=LotjaGi4g1v0240000_LC.3
LjG1.1_chr4	PGSB	exon	55858725	55858829	.	-	.	ID=LotjaGi4g1v0240000_LC.3.exon.7;Parent=LotjaGi4g1v0240000_LC.3
LjG1.1_chr4	PGSB	CDS	55858725	55858829	.	-	0	ID=LotjaGi4g1v0240000_LC.3.CDS.3;Parent=LotjaGi4g1v0240000_LC.3
LjG1.1_chr4	PGSB	CDS	55858899	55858949	.	-	0	ID=LotjaGi4g1v0240000_LC.3.CDS.4;Parent=LotjaGi4g1v0240000_LC.3
LjG1.1_chr4	PGSB	exon	55858899	55864282	.	-	.	ID=LotjaGi4g1v0240000_LC.3.exon.8;Parent=LotjaGi4g1v0240000_LC.3
LjG1.1_chr4	PGSB	five_prime_UTR	55858950	55864282	.	-	.	ID=LotjaGi4g1v0240000_LC.3.five_prime_UTR.6;Parent=LotjaGi4g1v0240000_LC.3
LjG1.1_chr4	PGSB	exon	55864574	55864925	.	-	.	ID=LotjaGi4g1v0240000_LC.3.exon.9;Parent=LotjaGi4g1v0240000_LC.3
LjG1.1_chr4	PGSB	five_prime_UTR	55864574	55864925	.	-	.	ID=LotjaGi4g1v0240000_LC.3.five_prime_UTR.7;Parent=LotjaGi4g1v0240000_LC.3
LjG1.1_chr4	PGSB	exon	55865467	55865786	.	-	.	ID=LotjaGi4g1v0240000_LC.3.exon.10;Parent=LotjaGi4g1v0240000_LC.3
LjG1.1_chr4	PGSB	five_prime_UTR	55865467	55865786	.	-	.	ID=LotjaGi4g1v0240000_LC.3.five_prime_UTR.8;Parent=LotjaGi4g1v0240000_LC.3
LjG1.1_chr4	PGSB	exon	55866161	55866458	.	-	.	ID=LotjaGi4g1v0240000_LC.3.exon.11;Parent=LotjaGi4g1v0240000_LC.3
LjG1.1_chr4	PGSB	five_prime_UTR	55866161	55866458	.	-	.	ID=LotjaGi4g1v0240000_LC.3.five_prime_UTR.9;Parent=LotjaGi4g1v0240000_LC.3
LjG1.1_chr4	PGSB	exon	55866541	55866652	.	-	.	ID=LotjaGi4g1v0240000_LC.3.exon.12;Parent=LotjaGi4g1v0240000_LC.3
LjG1.1_chr4	PGSB	five_prime_UTR	55866541	55866652	.	-	.	ID=LotjaGi4g1v0240000_LC.3.five_prime_UTR.10;Parent=LotjaGi4g1v0240000_LC.3
LjG1.1_chr4	PGSB	exon	55866741	55867118	.	-	.	ID=LotjaGi4g1v0240000_LC.3.exon.13;Parent=LotjaGi4g1v0240000_LC.3
LjG1.1_chr4	PGSB	five_prime_UTR	55866741	55867118	.	-	.	ID=LotjaGi4g1v0240000_LC.3.five_prime_UTR.11;Parent=LotjaGi4g1v0240000_LC.3
LjG1.1_chr4	PGSB	exon	55867567	55867956	.	-	.	ID=LotjaGi4g1v0240000_LC.3.exon.14;Parent=LotjaGi4g1v0240000_LC.3
LjG1.1_chr4	PGSB	five_prime_UTR	55867567	55867956	.	-	.	ID=LotjaGi4g1v0240000_LC.3.five_prime_UTR.12;Parent=LotjaGi4g1v0240000_LC.3
LjG1.1_chr4	PGSB	exon	55868083	55868169	.	-	.	ID=LotjaGi4g1v0240000_LC.3.exon.15;Parent=LotjaGi4g1v0240000_LC.3
LjG1.1_chr4	PGSB	five_prime_UTR	55868083	55868169	.	-	.	ID=LotjaGi4g1v0240000_LC.3.five_prime_UTR.13;Parent=LotjaGi4g1v0240000_LC.3
LjG1.1_chr4	PGSB	exon	55868296	55868366	.	-	.	ID=LotjaGi4g1v0240000_LC.3.exon.16;Parent=LotjaGi4g1v0240000_LC.3
LjG1.1_chr4	PGSB	five_prime_UTR	55868296	55868366	.	-	.	ID=LotjaGi4g1v0240000_LC.3.five_prime_UTR.14;Parent=LotjaGi4g1v0240000_LC.3
LjG1.1_chr4	PGSB	exon	55868464	55868629	.	-	.	ID=LotjaGi4g1v0240000_LC.3.exon.17;Parent=LotjaGi4g1v0240000_LC.3
LjG1.1_chr4	PGSB	five_prime_UTR	55868464	55868629	.	-	.	ID=LotjaGi4g1v0240000_LC.3.five_prime_UTR.15;Parent=LotjaGi4g1v0240000_LC.3
LjG1.1_chr4	PGSB	exon	55868723	55869094	.	-	.	ID=LotjaGi4g1v0240000_LC.3.exon.18;Parent=LotjaGi4g1v0240000_LC.3
LjG1.1_chr4	PGSB	five_prime_UTR	55868723	55869094	.	-	.	ID=LotjaGi4g1v0240000_LC.3.five_prime_UTR.16;Parent=LotjaGi4g1v0240000_LC.3
LjG1.1_chr4	PGSB	exon	55869207	55869480	.	-	.	ID=LotjaGi4g1v0240000_LC.3.exon.19;Parent=LotjaGi4g1v0240000_LC.3
LjG1.1_chr4	PGSB	five_prime_UTR	55869207	55869480	.	-	.	ID=LotjaGi4g1v0240000_LC.3.five_prime_UTR.17;Parent=LotjaGi4g1v0240000_LC.3
LjG1.1_chr4	PGSB	exon	55870198	55870357	.	-	.	ID=LotjaGi4g1v0240000_LC.3.exon.20;Parent=LotjaGi4g1v0240000_LC.3
LjG1.1_chr4	PGSB	five_prime_UTR	55870198	55870357	.	-	.	ID=LotjaGi4g1v0240000_LC.3.five_prime_UTR.18;Parent=LotjaGi4g1v0240000_LC.3
LjG1.1_chr4	PGSB	exon	55870741	55870799	.	-	.	ID=LotjaGi4g1v0240000_LC.3.exon.21;Parent=LotjaGi4g1v0240000_LC.3
LjG1.1_chr4	PGSB	five_prime_UTR	55870741	55870799	.	-	.	ID=LotjaGi4g1v0240000_LC.3.five_prime_UTR.19;Parent=LotjaGi4g1v0240000_LC.3
LjG1.1_chr4	PGSB	exon	55872086	55872196	.	-	.	ID=LotjaGi4g1v0240000_LC.3.exon.22;Parent=LotjaGi4g1v0240000_LC.3
LjG1.1_chr4	PGSB	five_prime_UTR	55872086	55872196	.	-	.	ID=LotjaGi4g1v0240000_LC.3.five_prime_UTR.20;Parent=LotjaGi4g1v0240000_LC.3
LjG1.1_chr4	PGSB	exon	55872389	55872474	.	-	.	ID=LotjaGi4g1v0240000_LC.3.exon.23;Parent=LotjaGi4g1v0240000_LC.3
LjG1.1_chr4	PGSB	five_prime_UTR	55872389	55872474	.	-	.	ID=LotjaGi4g1v0240000_LC.3.five_prime_UTR.21;Parent=LotjaGi4g1v0240000_LC.3
LjG1.1_chr4	PGSB	exon	55872791	55873798	.	-	.	ID=LotjaGi4g1v0240000_LC.3.exon.24;Parent=LotjaGi4g1v0240000_LC.3
LjG1.1_chr4	PGSB	five_prime_UTR	55872791	55873798	.	-	.	ID=LotjaGi4g1v0240000_LC.3.five_prime_UTR.22;Parent=LotjaGi4g1v0240000_LC.3
LjG1.1_chr4	PGSB	exon	55873886	55874000	.	-	.	ID=LotjaGi4g1v0240000_LC.3.exon.25;Parent=LotjaGi4g1v0240000_LC.3
LjG1.1_chr4	PGSB	five_prime_UTR	55873886	55874000	.	-	.	ID=LotjaGi4g1v0240000_LC.3.five_prime_UTR.23;Parent=LotjaGi4g1v0240000_LC.3
LjG1.1_chr4	PGSB	exon	55874131	55874261	.	-	.	ID=LotjaGi4g1v0240000_LC.3.exon.26;Parent=LotjaGi4g1v0240000_LC.3
LjG1.1_chr4	PGSB	five_prime_UTR	55874131	55874261	.	-	.	ID=LotjaGi4g1v0240000_LC.3.five_prime_UTR.24;Parent=LotjaGi4g1v0240000_LC.3
LjG1.1_chr4	PGSB	exon	55874538	55874672	.	-	.	ID=LotjaGi4g1v0240000_LC.3.exon.27;Parent=LotjaGi4g1v0240000_LC.3
LjG1.1_chr4	PGSB	five_prime_UTR	55874538	55874672	.	-	.	ID=LotjaGi4g1v0240000_LC.3.five_prime_UTR.25;Parent=LotjaGi4g1v0240000_LC.3
LjG1.1_chr4	PGSB	exon	55875272	55875454	.	-	.	ID=LotjaGi4g1v0240000_LC.3.exon.28;Parent=LotjaGi4g1v0240000_LC.3
LjG1.1_chr4	PGSB	five_prime_UTR	55875272	55875454	.	-	.	ID=LotjaGi4g1v0240000_LC.3.five_prime_UTR.26;Parent=LotjaGi4g1v0240000_LC.3
LjG1.1_chr4	PGSB	exon	55875543	55875793	.	-	.	ID=LotjaGi4g1v0240000_LC.3.exon.29;Parent=LotjaGi4g1v0240000_LC.3
LjG1.1_chr4	PGSB	five_prime_UTR	55875543	55875793	.	-	.	ID=LotjaGi4g1v0240000_LC.3.five_prime_UTR.27;Parent=LotjaGi4g1v0240000_LC.3
LjG1.1_chr4	PGSB	exon	55876174	55877455	.	-	.	ID=LotjaGi4g1v0240000_LC.3.exon.30;Parent=LotjaGi4g1v0240000_LC.3
LjG1.1_chr4	PGSB	five_prime_UTR	55876174	55877455	.	-	.	ID=LotjaGi4g1v0240000_LC.3.five_prime_UTR.28;Parent=LotjaGi4g1v0240000_LC.3
LjG1.1_chr4	PGSB	mRNA	55850799	55877455	.	-	.	ID=LotjaGi4g1v0240000_LC.4;Parent=LotjaGi4g1v0240000_LC;description=Calpain-type cysteine protease;ahrdqual=*-*;GO=GO:0001708,GO:0004197,GO:0004198,GO:0005622,GO:0005737,GO:0005783,GO:0005886,GO:0006508,GO:0008233,GO:0008234,GO:0009793,GO:0016020,GO:0016021,GO:0016787,GO:0040014;te-related=0
LjG1.1_chr4	PGSB	exon	55850799	55851641	.	-	.	ID=LotjaGi4g1v0240000_LC.4.exon.1;Parent=LotjaGi4g1v0240000_LC.4
LjG1.1_chr4	PGSB	three_prime_UTR	55850799	55851641	.	-	.	ID=LotjaGi4g1v0240000_LC.4.three_prime_UTR.1;Parent=LotjaGi4g1v0240000_LC.4
LjG1.1_chr4	PGSB	exon	55851831	55852236	.	-	.	ID=LotjaGi4g1v0240000_LC.4.exon.2;Parent=LotjaGi4g1v0240000_LC.4
LjG1.1_chr4	PGSB	three_prime_UTR	55851831	55852236	.	-	.	ID=LotjaGi4g1v0240000_LC.4.three_prime_UTR.2;Parent=LotjaGi4g1v0240000_LC.4
LjG1.1_chr4	PGSB	exon	55852327	55852563	.	-	.	ID=LotjaGi4g1v0240000_LC.4.exon.3;Parent=LotjaGi4g1v0240000_LC.4
LjG1.1_chr4	PGSB	three_prime_UTR	55852327	55852563	.	-	.	ID=LotjaGi4g1v0240000_LC.4.three_prime_UTR.3;Parent=LotjaGi4g1v0240000_LC.4
LjG1.1_chr4	PGSB	exon	55852716	55852853	.	-	.	ID=LotjaGi4g1v0240000_LC.4.exon.4;Parent=LotjaGi4g1v0240000_LC.4
LjG1.1_chr4	PGSB	three_prime_UTR	55852716	55852853	.	-	.	ID=LotjaGi4g1v0240000_LC.4.three_prime_UTR.4;Parent=LotjaGi4g1v0240000_LC.4
LjG1.1_chr4	PGSB	exon	55853207	55853587	.	-	.	ID=LotjaGi4g1v0240000_LC.4.exon.5;Parent=LotjaGi4g1v0240000_LC.4
LjG1.1_chr4	PGSB	three_prime_UTR	55853207	55853587	.	-	.	ID=LotjaGi4g1v0240000_LC.4.three_prime_UTR.5;Parent=LotjaGi4g1v0240000_LC.4
LjG1.1_chr4	PGSB	exon	55854526	55854603	.	-	.	ID=LotjaGi4g1v0240000_LC.4.exon.6;Parent=LotjaGi4g1v0240000_LC.4
LjG1.1_chr4	PGSB	three_prime_UTR	55854526	55854603	.	-	.	ID=LotjaGi4g1v0240000_LC.4.three_prime_UTR.6;Parent=LotjaGi4g1v0240000_LC.4
LjG1.1_chr4	PGSB	three_prime_UTR	55858725	55858818	.	-	.	ID=LotjaGi4g1v0240000_LC.4.three_prime_UTR.7;Parent=LotjaGi4g1v0240000_LC.4
LjG1.1_chr4	PGSB	exon	55858725	55858829	.	-	.	ID=LotjaGi4g1v0240000_LC.4.exon.7;Parent=LotjaGi4g1v0240000_LC.4
LjG1.1_chr4	PGSB	CDS	55858819	55858829	.	-	2	ID=LotjaGi4g1v0240000_LC.4.CDS.1;Parent=LotjaGi4g1v0240000_LC.4
LjG1.1_chr4	PGSB	CDS	55858899	55859232	.	-	0	ID=LotjaGi4g1v0240000_LC.4.CDS.2;Parent=LotjaGi4g1v0240000_LC.4
LjG1.1_chr4	PGSB	exon	55858899	55864282	.	-	.	ID=LotjaGi4g1v0240000_LC.4.exon.8;Parent=LotjaGi4g1v0240000_LC.4
LjG1.1_chr4	PGSB	five_prime_UTR	55859233	55864282	.	-	.	ID=LotjaGi4g1v0240000_LC.4.five_prime_UTR.8;Parent=LotjaGi4g1v0240000_LC.4
LjG1.1_chr4	PGSB	exon	55864574	55864925	.	-	.	ID=LotjaGi4g1v0240000_LC.4.exon.9;Parent=LotjaGi4g1v0240000_LC.4
LjG1.1_chr4	PGSB	five_prime_UTR	55864574	55864925	.	-	.	ID=LotjaGi4g1v0240000_LC.4.five_prime_UTR.9;Parent=LotjaGi4g1v0240000_LC.4
LjG1.1_chr4	PGSB	exon	55865467	55865786	.	-	.	ID=LotjaGi4g1v0240000_LC.4.exon.10;Parent=LotjaGi4g1v0240000_LC.4
LjG1.1_chr4	PGSB	five_prime_UTR	55865467	55865786	.	-	.	ID=LotjaGi4g1v0240000_LC.4.five_prime_UTR.10;Parent=LotjaGi4g1v0240000_LC.4
LjG1.1_chr4	PGSB	exon	55866161	55866458	.	-	.	ID=LotjaGi4g1v0240000_LC.4.exon.11;Parent=LotjaGi4g1v0240000_LC.4
LjG1.1_chr4	PGSB	five_prime_UTR	55866161	55866458	.	-	.	ID=LotjaGi4g1v0240000_LC.4.five_prime_UTR.11;Parent=LotjaGi4g1v0240000_LC.4
LjG1.1_chr4	PGSB	exon	55866541	55866652	.	-	.	ID=LotjaGi4g1v0240000_LC.4.exon.12;Parent=LotjaGi4g1v0240000_LC.4
LjG1.1_chr4	PGSB	five_prime_UTR	55866541	55866652	.	-	.	ID=LotjaGi4g1v0240000_LC.4.five_prime_UTR.12;Parent=LotjaGi4g1v0240000_LC.4
LjG1.1_chr4	PGSB	exon	55866741	55867118	.	-	.	ID=LotjaGi4g1v0240000_LC.4.exon.13;Parent=LotjaGi4g1v0240000_LC.4
LjG1.1_chr4	PGSB	five_prime_UTR	55866741	55867118	.	-	.	ID=LotjaGi4g1v0240000_LC.4.five_prime_UTR.13;Parent=LotjaGi4g1v0240000_LC.4
LjG1.1_chr4	PGSB	exon	55867567	55867956	.	-	.	ID=LotjaGi4g1v0240000_LC.4.exon.14;Parent=LotjaGi4g1v0240000_LC.4
LjG1.1_chr4	PGSB	five_prime_UTR	55867567	55867956	.	-	.	ID=LotjaGi4g1v0240000_LC.4.five_prime_UTR.14;Parent=LotjaGi4g1v0240000_LC.4
LjG1.1_chr4	PGSB	exon	55868083	55868169	.	-	.	ID=LotjaGi4g1v0240000_LC.4.exon.15;Parent=LotjaGi4g1v0240000_LC.4
LjG1.1_chr4	PGSB	five_prime_UTR	55868083	55868169	.	-	.	ID=LotjaGi4g1v0240000_LC.4.five_prime_UTR.15;Parent=LotjaGi4g1v0240000_LC.4
LjG1.1_chr4	PGSB	exon	55868296	55868366	.	-	.	ID=LotjaGi4g1v0240000_LC.4.exon.16;Parent=LotjaGi4g1v0240000_LC.4
LjG1.1_chr4	PGSB	five_prime_UTR	55868296	55868366	.	-	.	ID=LotjaGi4g1v0240000_LC.4.five_prime_UTR.16;Parent=LotjaGi4g1v0240000_LC.4
LjG1.1_chr4	PGSB	exon	55868464	55868629	.	-	.	ID=LotjaGi4g1v0240000_LC.4.exon.17;Parent=LotjaGi4g1v0240000_LC.4
LjG1.1_chr4	PGSB	five_prime_UTR	55868464	55868629	.	-	.	ID=LotjaGi4g1v0240000_LC.4.five_prime_UTR.17;Parent=LotjaGi4g1v0240000_LC.4
LjG1.1_chr4	PGSB	exon	55868723	55869094	.	-	.	ID=LotjaGi4g1v0240000_LC.4.exon.18;Parent=LotjaGi4g1v0240000_LC.4
LjG1.1_chr4	PGSB	five_prime_UTR	55868723	55869094	.	-	.	ID=LotjaGi4g1v0240000_LC.4.five_prime_UTR.18;Parent=LotjaGi4g1v0240000_LC.4
LjG1.1_chr4	PGSB	exon	55869207	55869480	.	-	.	ID=LotjaGi4g1v0240000_LC.4.exon.19;Parent=LotjaGi4g1v0240000_LC.4
LjG1.1_chr4	PGSB	five_prime_UTR	55869207	55869480	.	-	.	ID=LotjaGi4g1v0240000_LC.4.five_prime_UTR.19;Parent=LotjaGi4g1v0240000_LC.4
LjG1.1_chr4	PGSB	exon	55870198	55870357	.	-	.	ID=LotjaGi4g1v0240000_LC.4.exon.20;Parent=LotjaGi4g1v0240000_LC.4
LjG1.1_chr4	PGSB	five_prime_UTR	55870198	55870357	.	-	.	ID=LotjaGi4g1v0240000_LC.4.five_prime_UTR.20;Parent=LotjaGi4g1v0240000_LC.4
LjG1.1_chr4	PGSB	exon	55870741	55870799	.	-	.	ID=LotjaGi4g1v0240000_LC.4.exon.21;Parent=LotjaGi4g1v0240000_LC.4
LjG1.1_chr4	PGSB	five_prime_UTR	55870741	55870799	.	-	.	ID=LotjaGi4g1v0240000_LC.4.five_prime_UTR.21;Parent=LotjaGi4g1v0240000_LC.4
LjG1.1_chr4	PGSB	exon	55872086	55872196	.	-	.	ID=LotjaGi4g1v0240000_LC.4.exon.22;Parent=LotjaGi4g1v0240000_LC.4
LjG1.1_chr4	PGSB	five_prime_UTR	55872086	55872196	.	-	.	ID=LotjaGi4g1v0240000_LC.4.five_prime_UTR.22;Parent=LotjaGi4g1v0240000_LC.4
LjG1.1_chr4	PGSB	exon	55872389	55872474	.	-	.	ID=LotjaGi4g1v0240000_LC.4.exon.23;Parent=LotjaGi4g1v0240000_LC.4
LjG1.1_chr4	PGSB	five_prime_UTR	55872389	55872474	.	-	.	ID=LotjaGi4g1v0240000_LC.4.five_prime_UTR.23;Parent=LotjaGi4g1v0240000_LC.4
LjG1.1_chr4	PGSB	exon	55872791	55873798	.	-	.	ID=LotjaGi4g1v0240000_LC.4.exon.24;Parent=LotjaGi4g1v0240000_LC.4
LjG1.1_chr4	PGSB	five_prime_UTR	55872791	55873798	.	-	.	ID=LotjaGi4g1v0240000_LC.4.five_prime_UTR.24;Parent=LotjaGi4g1v0240000_LC.4
LjG1.1_chr4	PGSB	exon	55873886	55874000	.	-	.	ID=LotjaGi4g1v0240000_LC.4.exon.25;Parent=LotjaGi4g1v0240000_LC.4
LjG1.1_chr4	PGSB	five_prime_UTR	55873886	55874000	.	-	.	ID=LotjaGi4g1v0240000_LC.4.five_prime_UTR.25;Parent=LotjaGi4g1v0240000_LC.4
LjG1.1_chr4	PGSB	exon	55874131	55874261	.	-	.	ID=LotjaGi4g1v0240000_LC.4.exon.26;Parent=LotjaGi4g1v0240000_LC.4
LjG1.1_chr4	PGSB	five_prime_UTR	55874131	55874261	.	-	.	ID=LotjaGi4g1v0240000_LC.4.five_prime_UTR.26;Parent=LotjaGi4g1v0240000_LC.4
LjG1.1_chr4	PGSB	exon	55874538	55874672	.	-	.	ID=LotjaGi4g1v0240000_LC.4.exon.27;Parent=LotjaGi4g1v0240000_LC.4
LjG1.1_chr4	PGSB	five_prime_UTR	55874538	55874672	.	-	.	ID=LotjaGi4g1v0240000_LC.4.five_prime_UTR.27;Parent=LotjaGi4g1v0240000_LC.4
LjG1.1_chr4	PGSB	exon	55875272	55875454	.	-	.	ID=LotjaGi4g1v0240000_LC.4.exon.28;Parent=LotjaGi4g1v0240000_LC.4
LjG1.1_chr4	PGSB	five_prime_UTR	55875272	55875454	.	-	.	ID=LotjaGi4g1v0240000_LC.4.five_prime_UTR.28;Parent=LotjaGi4g1v0240000_LC.4
LjG1.1_chr4	PGSB	exon	55875543	55875793	.	-	.	ID=LotjaGi4g1v0240000_LC.4.exon.29;Parent=LotjaGi4g1v0240000_LC.4
LjG1.1_chr4	PGSB	five_prime_UTR	55875543	55875793	.	-	.	ID=LotjaGi4g1v0240000_LC.4.five_prime_UTR.29;Parent=LotjaGi4g1v0240000_LC.4
LjG1.1_chr4	PGSB	exon	55876174	55877455	.	-	.	ID=LotjaGi4g1v0240000_LC.4.exon.30;Parent=LotjaGi4g1v0240000_LC.4
LjG1.1_chr4	PGSB	five_prime_UTR	55876174	55877455	.	-	.	ID=LotjaGi4g1v0240000_LC.4.five_prime_UTR.30;Parent=LotjaGi4g1v0240000_LC.4
LjG1.1_chr4	PGSB	mRNA	55850799	55878857	.	-	.	ID=LotjaGi4g1v0240000_LC.5;Parent=LotjaGi4g1v0240000_LC;description=Calpain, putative;ahrdqual=*-*;GO=GO:0004198,GO:0005622,GO:0006508,GO:0008233,GO:0008234,GO:0016020,GO:0016021,GO:0016787;te-related=0
LjG1.1_chr4	PGSB	exon	55850799	55851641	.	-	.	ID=LotjaGi4g1v0240000_LC.5.exon.1;Parent=LotjaGi4g1v0240000_LC.5
LjG1.1_chr4	PGSB	three_prime_UTR	55850799	55851641	.	-	.	ID=LotjaGi4g1v0240000_LC.5.three_prime_UTR.1;Parent=LotjaGi4g1v0240000_LC.5
LjG1.1_chr4	PGSB	exon	55851831	55852236	.	-	.	ID=LotjaGi4g1v0240000_LC.5.exon.2;Parent=LotjaGi4g1v0240000_LC.5
LjG1.1_chr4	PGSB	three_prime_UTR	55851831	55852236	.	-	.	ID=LotjaGi4g1v0240000_LC.5.three_prime_UTR.2;Parent=LotjaGi4g1v0240000_LC.5
LjG1.1_chr4	PGSB	exon	55852327	55852563	.	-	.	ID=LotjaGi4g1v0240000_LC.5.exon.3;Parent=LotjaGi4g1v0240000_LC.5
LjG1.1_chr4	PGSB	three_prime_UTR	55852327	55852563	.	-	.	ID=LotjaGi4g1v0240000_LC.5.three_prime_UTR.3;Parent=LotjaGi4g1v0240000_LC.5
LjG1.1_chr4	PGSB	exon	55852716	55852853	.	-	.	ID=LotjaGi4g1v0240000_LC.5.exon.4;Parent=LotjaGi4g1v0240000_LC.5
LjG1.1_chr4	PGSB	three_prime_UTR	55852716	55852853	.	-	.	ID=LotjaGi4g1v0240000_LC.5.three_prime_UTR.4;Parent=LotjaGi4g1v0240000_LC.5
LjG1.1_chr4	PGSB	three_prime_UTR	55853207	55853497	.	-	.	ID=LotjaGi4g1v0240000_LC.5.three_prime_UTR.5;Parent=LotjaGi4g1v0240000_LC.5
LjG1.1_chr4	PGSB	exon	55853207	55853587	.	-	.	ID=LotjaGi4g1v0240000_LC.5.exon.5;Parent=LotjaGi4g1v0240000_LC.5
LjG1.1_chr4	PGSB	CDS	55853498	55853587	.	-	0	ID=LotjaGi4g1v0240000_LC.5.CDS.1;Parent=LotjaGi4g1v0240000_LC.5
LjG1.1_chr4	PGSB	exon	55854526	55854603	.	-	.	ID=LotjaGi4g1v0240000_LC.5.exon.6;Parent=LotjaGi4g1v0240000_LC.5
LjG1.1_chr4	PGSB	CDS	55854526	55854603	.	-	0	ID=LotjaGi4g1v0240000_LC.5.CDS.2;Parent=LotjaGi4g1v0240000_LC.5
LjG1.1_chr4	PGSB	exon	55858725	55858829	.	-	.	ID=LotjaGi4g1v0240000_LC.5.exon.7;Parent=LotjaGi4g1v0240000_LC.5
LjG1.1_chr4	PGSB	CDS	55858725	55858829	.	-	0	ID=LotjaGi4g1v0240000_LC.5.CDS.3;Parent=LotjaGi4g1v0240000_LC.5
LjG1.1_chr4	PGSB	CDS	55858899	55858949	.	-	0	ID=LotjaGi4g1v0240000_LC.5.CDS.4;Parent=LotjaGi4g1v0240000_LC.5
LjG1.1_chr4	PGSB	exon	55858899	55864282	.	-	.	ID=LotjaGi4g1v0240000_LC.5.exon.8;Parent=LotjaGi4g1v0240000_LC.5
LjG1.1_chr4	PGSB	five_prime_UTR	55858950	55864282	.	-	.	ID=LotjaGi4g1v0240000_LC.5.five_prime_UTR.6;Parent=LotjaGi4g1v0240000_LC.5
LjG1.1_chr4	PGSB	exon	55864574	55864925	.	-	.	ID=LotjaGi4g1v0240000_LC.5.exon.9;Parent=LotjaGi4g1v0240000_LC.5
LjG1.1_chr4	PGSB	five_prime_UTR	55864574	55864925	.	-	.	ID=LotjaGi4g1v0240000_LC.5.five_prime_UTR.7;Parent=LotjaGi4g1v0240000_LC.5
LjG1.1_chr4	PGSB	exon	55865467	55865786	.	-	.	ID=LotjaGi4g1v0240000_LC.5.exon.10;Parent=LotjaGi4g1v0240000_LC.5
LjG1.1_chr4	PGSB	five_prime_UTR	55865467	55865786	.	-	.	ID=LotjaGi4g1v0240000_LC.5.five_prime_UTR.8;Parent=LotjaGi4g1v0240000_LC.5
LjG1.1_chr4	PGSB	exon	55866161	55866458	.	-	.	ID=LotjaGi4g1v0240000_LC.5.exon.11;Parent=LotjaGi4g1v0240000_LC.5
LjG1.1_chr4	PGSB	five_prime_UTR	55866161	55866458	.	-	.	ID=LotjaGi4g1v0240000_LC.5.five_prime_UTR.9;Parent=LotjaGi4g1v0240000_LC.5
LjG1.1_chr4	PGSB	exon	55866541	55866652	.	-	.	ID=LotjaGi4g1v0240000_LC.5.exon.12;Parent=LotjaGi4g1v0240000_LC.5
LjG1.1_chr4	PGSB	five_prime_UTR	55866541	55866652	.	-	.	ID=LotjaGi4g1v0240000_LC.5.five_prime_UTR.10;Parent=LotjaGi4g1v0240000_LC.5
LjG1.1_chr4	PGSB	exon	55866741	55867118	.	-	.	ID=LotjaGi4g1v0240000_LC.5.exon.13;Parent=LotjaGi4g1v0240000_LC.5
LjG1.1_chr4	PGSB	five_prime_UTR	55866741	55867118	.	-	.	ID=LotjaGi4g1v0240000_LC.5.five_prime_UTR.11;Parent=LotjaGi4g1v0240000_LC.5
LjG1.1_chr4	PGSB	exon	55867567	55867638	.	-	.	ID=LotjaGi4g1v0240000_LC.5.exon.14;Parent=LotjaGi4g1v0240000_LC.5
LjG1.1_chr4	PGSB	five_prime_UTR	55867567	55867638	.	-	.	ID=LotjaGi4g1v0240000_LC.5.five_prime_UTR.12;Parent=LotjaGi4g1v0240000_LC.5
LjG1.1_chr4	PGSB	exon	55867787	55868169	.	-	.	ID=LotjaGi4g1v0240000_LC.5.exon.15;Parent=LotjaGi4g1v0240000_LC.5
LjG1.1_chr4	PGSB	five_prime_UTR	55867787	55868169	.	-	.	ID=LotjaGi4g1v0240000_LC.5.five_prime_UTR.13;Parent=LotjaGi4g1v0240000_LC.5
LjG1.1_chr4	PGSB	exon	55868296	55868366	.	-	.	ID=LotjaGi4g1v0240000_LC.5.exon.16;Parent=LotjaGi4g1v0240000_LC.5
LjG1.1_chr4	PGSB	five_prime_UTR	55868296	55868366	.	-	.	ID=LotjaGi4g1v0240000_LC.5.five_prime_UTR.14;Parent=LotjaGi4g1v0240000_LC.5
LjG1.1_chr4	PGSB	exon	55868464	55868629	.	-	.	ID=LotjaGi4g1v0240000_LC.5.exon.17;Parent=LotjaGi4g1v0240000_LC.5
LjG1.1_chr4	PGSB	five_prime_UTR	55868464	55868629	.	-	.	ID=LotjaGi4g1v0240000_LC.5.five_prime_UTR.15;Parent=LotjaGi4g1v0240000_LC.5
LjG1.1_chr4	PGSB	exon	55868723	55868834	.	-	.	ID=LotjaGi4g1v0240000_LC.5.exon.18;Parent=LotjaGi4g1v0240000_LC.5
LjG1.1_chr4	PGSB	five_prime_UTR	55868723	55868834	.	-	.	ID=LotjaGi4g1v0240000_LC.5.five_prime_UTR.16;Parent=LotjaGi4g1v0240000_LC.5
LjG1.1_chr4	PGSB	exon	55868940	55869094	.	-	.	ID=LotjaGi4g1v0240000_LC.5.exon.19;Parent=LotjaGi4g1v0240000_LC.5
LjG1.1_chr4	PGSB	five_prime_UTR	55868940	55869094	.	-	.	ID=LotjaGi4g1v0240000_LC.5.five_prime_UTR.17;Parent=LotjaGi4g1v0240000_LC.5
LjG1.1_chr4	PGSB	exon	55869207	55869480	.	-	.	ID=LotjaGi4g1v0240000_LC.5.exon.20;Parent=LotjaGi4g1v0240000_LC.5
LjG1.1_chr4	PGSB	five_prime_UTR	55869207	55869480	.	-	.	ID=LotjaGi4g1v0240000_LC.5.five_prime_UTR.18;Parent=LotjaGi4g1v0240000_LC.5
LjG1.1_chr4	PGSB	exon	55872086	55872196	.	-	.	ID=LotjaGi4g1v0240000_LC.5.exon.21;Parent=LotjaGi4g1v0240000_LC.5
LjG1.1_chr4	PGSB	five_prime_UTR	55872086	55872196	.	-	.	ID=LotjaGi4g1v0240000_LC.5.five_prime_UTR.19;Parent=LotjaGi4g1v0240000_LC.5
LjG1.1_chr4	PGSB	exon	55872791	55873798	.	-	.	ID=LotjaGi4g1v0240000_LC.5.exon.22;Parent=LotjaGi4g1v0240000_LC.5
LjG1.1_chr4	PGSB	five_prime_UTR	55872791	55873798	.	-	.	ID=LotjaGi4g1v0240000_LC.5.five_prime_UTR.20;Parent=LotjaGi4g1v0240000_LC.5
LjG1.1_chr4	PGSB	exon	55873886	55874000	.	-	.	ID=LotjaGi4g1v0240000_LC.5.exon.23;Parent=LotjaGi4g1v0240000_LC.5
LjG1.1_chr4	PGSB	five_prime_UTR	55873886	55874000	.	-	.	ID=LotjaGi4g1v0240000_LC.5.five_prime_UTR.21;Parent=LotjaGi4g1v0240000_LC.5
LjG1.1_chr4	PGSB	exon	55874131	55874261	.	-	.	ID=LotjaGi4g1v0240000_LC.5.exon.24;Parent=LotjaGi4g1v0240000_LC.5
LjG1.1_chr4	PGSB	five_prime_UTR	55874131	55874261	.	-	.	ID=LotjaGi4g1v0240000_LC.5.five_prime_UTR.22;Parent=LotjaGi4g1v0240000_LC.5
LjG1.1_chr4	PGSB	exon	55874538	55874672	.	-	.	ID=LotjaGi4g1v0240000_LC.5.exon.25;Parent=LotjaGi4g1v0240000_LC.5
LjG1.1_chr4	PGSB	five_prime_UTR	55874538	55874672	.	-	.	ID=LotjaGi4g1v0240000_LC.5.five_prime_UTR.23;Parent=LotjaGi4g1v0240000_LC.5
LjG1.1_chr4	PGSB	exon	55875272	55875454	.	-	.	ID=LotjaGi4g1v0240000_LC.5.exon.26;Parent=LotjaGi4g1v0240000_LC.5
LjG1.1_chr4	PGSB	five_prime_UTR	55875272	55875454	.	-	.	ID=LotjaGi4g1v0240000_LC.5.five_prime_UTR.24;Parent=LotjaGi4g1v0240000_LC.5
LjG1.1_chr4	PGSB	exon	55875543	55875793	.	-	.	ID=LotjaGi4g1v0240000_LC.5.exon.27;Parent=LotjaGi4g1v0240000_LC.5
LjG1.1_chr4	PGSB	five_prime_UTR	55875543	55875793	.	-	.	ID=LotjaGi4g1v0240000_LC.5.five_prime_UTR.25;Parent=LotjaGi4g1v0240000_LC.5
LjG1.1_chr4	PGSB	exon	55878399	55878857	.	-	.	ID=LotjaGi4g1v0240000_LC.5.exon.28;Parent=LotjaGi4g1v0240000_LC.5
LjG1.1_chr4	PGSB	five_prime_UTR	55878399	55878857	.	-	.	ID=LotjaGi4g1v0240000_LC.5.five_prime_UTR.26;Parent=LotjaGi4g1v0240000_LC.5
LjG1.1_chr4	PGSB	mRNA	55850799	55878857	.	-	.	ID=LotjaGi4g1v0240000_LC.6;Parent=LotjaGi4g1v0240000_LC;description=Calpain-type cysteine protease;ahrdqual=*-*;GO=GO:0001708,GO:0004197,GO:0004198,GO:0005622,GO:0005737,GO:0005783,GO:0005886,GO:0006508,GO:0008233,GO:0008234,GO:0009793,GO:0016020,GO:0016021,GO:0016787,GO:0040014;te-related=0
LjG1.1_chr4	PGSB	exon	55850799	55851641	.	-	.	ID=LotjaGi4g1v0240000_LC.6.exon.1;Parent=LotjaGi4g1v0240000_LC.6
LjG1.1_chr4	PGSB	three_prime_UTR	55850799	55851641	.	-	.	ID=LotjaGi4g1v0240000_LC.6.three_prime_UTR.1;Parent=LotjaGi4g1v0240000_LC.6
LjG1.1_chr4	PGSB	exon	55851831	55852236	.	-	.	ID=LotjaGi4g1v0240000_LC.6.exon.2;Parent=LotjaGi4g1v0240000_LC.6
LjG1.1_chr4	PGSB	three_prime_UTR	55851831	55852236	.	-	.	ID=LotjaGi4g1v0240000_LC.6.three_prime_UTR.2;Parent=LotjaGi4g1v0240000_LC.6
LjG1.1_chr4	PGSB	exon	55852327	55852563	.	-	.	ID=LotjaGi4g1v0240000_LC.6.exon.3;Parent=LotjaGi4g1v0240000_LC.6
LjG1.1_chr4	PGSB	three_prime_UTR	55852327	55852563	.	-	.	ID=LotjaGi4g1v0240000_LC.6.three_prime_UTR.3;Parent=LotjaGi4g1v0240000_LC.6
LjG1.1_chr4	PGSB	exon	55852716	55852853	.	-	.	ID=LotjaGi4g1v0240000_LC.6.exon.4;Parent=LotjaGi4g1v0240000_LC.6
LjG1.1_chr4	PGSB	three_prime_UTR	55852716	55852853	.	-	.	ID=LotjaGi4g1v0240000_LC.6.three_prime_UTR.4;Parent=LotjaGi4g1v0240000_LC.6
LjG1.1_chr4	PGSB	exon	55853207	55853587	.	-	.	ID=LotjaGi4g1v0240000_LC.6.exon.5;Parent=LotjaGi4g1v0240000_LC.6
LjG1.1_chr4	PGSB	three_prime_UTR	55853207	55853587	.	-	.	ID=LotjaGi4g1v0240000_LC.6.three_prime_UTR.5;Parent=LotjaGi4g1v0240000_LC.6
LjG1.1_chr4	PGSB	exon	55854526	55854603	.	-	.	ID=LotjaGi4g1v0240000_LC.6.exon.6;Parent=LotjaGi4g1v0240000_LC.6
LjG1.1_chr4	PGSB	three_prime_UTR	55854526	55854603	.	-	.	ID=LotjaGi4g1v0240000_LC.6.three_prime_UTR.6;Parent=LotjaGi4g1v0240000_LC.6
LjG1.1_chr4	PGSB	three_prime_UTR	55858725	55858818	.	-	.	ID=LotjaGi4g1v0240000_LC.6.three_prime_UTR.7;Parent=LotjaGi4g1v0240000_LC.6
LjG1.1_chr4	PGSB	exon	55858725	55858829	.	-	.	ID=LotjaGi4g1v0240000_LC.6.exon.7;Parent=LotjaGi4g1v0240000_LC.6
LjG1.1_chr4	PGSB	CDS	55858819	55858829	.	-	2	ID=LotjaGi4g1v0240000_LC.6.CDS.1;Parent=LotjaGi4g1v0240000_LC.6
LjG1.1_chr4	PGSB	CDS	55858899	55859232	.	-	0	ID=LotjaGi4g1v0240000_LC.6.CDS.2;Parent=LotjaGi4g1v0240000_LC.6
LjG1.1_chr4	PGSB	exon	55858899	55864282	.	-	.	ID=LotjaGi4g1v0240000_LC.6.exon.8;Parent=LotjaGi4g1v0240000_LC.6
LjG1.1_chr4	PGSB	five_prime_UTR	55859233	55864282	.	-	.	ID=LotjaGi4g1v0240000_LC.6.five_prime_UTR.8;Parent=LotjaGi4g1v0240000_LC.6
LjG1.1_chr4	PGSB	exon	55864574	55864925	.	-	.	ID=LotjaGi4g1v0240000_LC.6.exon.9;Parent=LotjaGi4g1v0240000_LC.6
LjG1.1_chr4	PGSB	five_prime_UTR	55864574	55864925	.	-	.	ID=LotjaGi4g1v0240000_LC.6.five_prime_UTR.9;Parent=LotjaGi4g1v0240000_LC.6
LjG1.1_chr4	PGSB	exon	55865467	55865786	.	-	.	ID=LotjaGi4g1v0240000_LC.6.exon.10;Parent=LotjaGi4g1v0240000_LC.6
LjG1.1_chr4	PGSB	five_prime_UTR	55865467	55865786	.	-	.	ID=LotjaGi4g1v0240000_LC.6.five_prime_UTR.10;Parent=LotjaGi4g1v0240000_LC.6
LjG1.1_chr4	PGSB	exon	55866161	55866458	.	-	.	ID=LotjaGi4g1v0240000_LC.6.exon.11;Parent=LotjaGi4g1v0240000_LC.6
LjG1.1_chr4	PGSB	five_prime_UTR	55866161	55866458	.	-	.	ID=LotjaGi4g1v0240000_LC.6.five_prime_UTR.11;Parent=LotjaGi4g1v0240000_LC.6
LjG1.1_chr4	PGSB	exon	55866541	55866652	.	-	.	ID=LotjaGi4g1v0240000_LC.6.exon.12;Parent=LotjaGi4g1v0240000_LC.6
LjG1.1_chr4	PGSB	five_prime_UTR	55866541	55866652	.	-	.	ID=LotjaGi4g1v0240000_LC.6.five_prime_UTR.12;Parent=LotjaGi4g1v0240000_LC.6
LjG1.1_chr4	PGSB	exon	55866741	55867118	.	-	.	ID=LotjaGi4g1v0240000_LC.6.exon.13;Parent=LotjaGi4g1v0240000_LC.6
LjG1.1_chr4	PGSB	five_prime_UTR	55866741	55867118	.	-	.	ID=LotjaGi4g1v0240000_LC.6.five_prime_UTR.13;Parent=LotjaGi4g1v0240000_LC.6
LjG1.1_chr4	PGSB	exon	55867567	55867638	.	-	.	ID=LotjaGi4g1v0240000_LC.6.exon.14;Parent=LotjaGi4g1v0240000_LC.6
LjG1.1_chr4	PGSB	five_prime_UTR	55867567	55867638	.	-	.	ID=LotjaGi4g1v0240000_LC.6.five_prime_UTR.14;Parent=LotjaGi4g1v0240000_LC.6
LjG1.1_chr4	PGSB	exon	55867787	55868169	.	-	.	ID=LotjaGi4g1v0240000_LC.6.exon.15;Parent=LotjaGi4g1v0240000_LC.6
LjG1.1_chr4	PGSB	five_prime_UTR	55867787	55868169	.	-	.	ID=LotjaGi4g1v0240000_LC.6.five_prime_UTR.15;Parent=LotjaGi4g1v0240000_LC.6
LjG1.1_chr4	PGSB	exon	55868296	55868366	.	-	.	ID=LotjaGi4g1v0240000_LC.6.exon.16;Parent=LotjaGi4g1v0240000_LC.6
LjG1.1_chr4	PGSB	five_prime_UTR	55868296	55868366	.	-	.	ID=LotjaGi4g1v0240000_LC.6.five_prime_UTR.16;Parent=LotjaGi4g1v0240000_LC.6
LjG1.1_chr4	PGSB	exon	55868464	55868629	.	-	.	ID=LotjaGi4g1v0240000_LC.6.exon.17;Parent=LotjaGi4g1v0240000_LC.6
LjG1.1_chr4	PGSB	five_prime_UTR	55868464	55868629	.	-	.	ID=LotjaGi4g1v0240000_LC.6.five_prime_UTR.17;Parent=LotjaGi4g1v0240000_LC.6
LjG1.1_chr4	PGSB	exon	55868723	55868834	.	-	.	ID=LotjaGi4g1v0240000_LC.6.exon.18;Parent=LotjaGi4g1v0240000_LC.6
LjG1.1_chr4	PGSB	five_prime_UTR	55868723	55868834	.	-	.	ID=LotjaGi4g1v0240000_LC.6.five_prime_UTR.18;Parent=LotjaGi4g1v0240000_LC.6
LjG1.1_chr4	PGSB	exon	55868940	55869094	.	-	.	ID=LotjaGi4g1v0240000_LC.6.exon.19;Parent=LotjaGi4g1v0240000_LC.6
LjG1.1_chr4	PGSB	five_prime_UTR	55868940	55869094	.	-	.	ID=LotjaGi4g1v0240000_LC.6.five_prime_UTR.19;Parent=LotjaGi4g1v0240000_LC.6
LjG1.1_chr4	PGSB	exon	55869207	55869480	.	-	.	ID=LotjaGi4g1v0240000_LC.6.exon.20;Parent=LotjaGi4g1v0240000_LC.6
LjG1.1_chr4	PGSB	five_prime_UTR	55869207	55869480	.	-	.	ID=LotjaGi4g1v0240000_LC.6.five_prime_UTR.20;Parent=LotjaGi4g1v0240000_LC.6
LjG1.1_chr4	PGSB	exon	55872086	55872196	.	-	.	ID=LotjaGi4g1v0240000_LC.6.exon.21;Parent=LotjaGi4g1v0240000_LC.6
LjG1.1_chr4	PGSB	five_prime_UTR	55872086	55872196	.	-	.	ID=LotjaGi4g1v0240000_LC.6.five_prime_UTR.21;Parent=LotjaGi4g1v0240000_LC.6
LjG1.1_chr4	PGSB	exon	55872791	55873798	.	-	.	ID=LotjaGi4g1v0240000_LC.6.exon.22;Parent=LotjaGi4g1v0240000_LC.6
LjG1.1_chr4	PGSB	five_prime_UTR	55872791	55873798	.	-	.	ID=LotjaGi4g1v0240000_LC.6.five_prime_UTR.22;Parent=LotjaGi4g1v0240000_LC.6
LjG1.1_chr4	PGSB	exon	55873886	55874000	.	-	.	ID=LotjaGi4g1v0240000_LC.6.exon.23;Parent=LotjaGi4g1v0240000_LC.6
LjG1.1_chr4	PGSB	five_prime_UTR	55873886	55874000	.	-	.	ID=LotjaGi4g1v0240000_LC.6.five_prime_UTR.23;Parent=LotjaGi4g1v0240000_LC.6
LjG1.1_chr4	PGSB	exon	55874131	55874261	.	-	.	ID=LotjaGi4g1v0240000_LC.6.exon.24;Parent=LotjaGi4g1v0240000_LC.6
LjG1.1_chr4	PGSB	five_prime_UTR	55874131	55874261	.	-	.	ID=LotjaGi4g1v0240000_LC.6.five_prime_UTR.24;Parent=LotjaGi4g1v0240000_LC.6
LjG1.1_chr4	PGSB	exon	55874538	55874672	.	-	.	ID=LotjaGi4g1v0240000_LC.6.exon.25;Parent=LotjaGi4g1v0240000_LC.6
LjG1.1_chr4	PGSB	five_prime_UTR	55874538	55874672	.	-	.	ID=LotjaGi4g1v0240000_LC.6.five_prime_UTR.25;Parent=LotjaGi4g1v0240000_LC.6
LjG1.1_chr4	PGSB	exon	55875272	55875454	.	-	.	ID=LotjaGi4g1v0240000_LC.6.exon.26;Parent=LotjaGi4g1v0240000_LC.6
LjG1.1_chr4	PGSB	five_prime_UTR	55875272	55875454	.	-	.	ID=LotjaGi4g1v0240000_LC.6.five_prime_UTR.26;Parent=LotjaGi4g1v0240000_LC.6
LjG1.1_chr4	PGSB	exon	55875543	55875793	.	-	.	ID=LotjaGi4g1v0240000_LC.6.exon.27;Parent=LotjaGi4g1v0240000_LC.6
LjG1.1_chr4	PGSB	five_prime_UTR	55875543	55875793	.	-	.	ID=LotjaGi4g1v0240000_LC.6.five_prime_UTR.27;Parent=LotjaGi4g1v0240000_LC.6
LjG1.1_chr4	PGSB	exon	55878399	55878857	.	-	.	ID=LotjaGi4g1v0240000_LC.6.exon.28;Parent=LotjaGi4g1v0240000_LC.6
LjG1.1_chr4	PGSB	five_prime_UTR	55878399	55878857	.	-	.	ID=LotjaGi4g1v0240000_LC.6.five_prime_UTR.28;Parent=LotjaGi4g1v0240000_LC.6
LjG1.1_chr4	PGSB	mRNA	55851154	55873799	.	-	.	ID=LotjaGi4g1v0240000_LC.7;Parent=LotjaGi4g1v0240000_LC;description=Calpain, putative;ahrdqual=*-*;GO=GO:0004198,GO:0005622,GO:0006508,GO:0008233,GO:0008234,GO:0016020,GO:0016021,GO:0016787;te-related=0
LjG1.1_chr4	PGSB	exon	55851154	55851641	.	-	.	ID=LotjaGi4g1v0240000_LC.7.exon.1;Parent=LotjaGi4g1v0240000_LC.7
LjG1.1_chr4	PGSB	three_prime_UTR	55851154	55851641	.	-	.	ID=LotjaGi4g1v0240000_LC.7.three_prime_UTR.1;Parent=LotjaGi4g1v0240000_LC.7
LjG1.1_chr4	PGSB	exon	55851831	55852236	.	-	.	ID=LotjaGi4g1v0240000_LC.7.exon.2;Parent=LotjaGi4g1v0240000_LC.7
LjG1.1_chr4	PGSB	three_prime_UTR	55851831	55852236	.	-	.	ID=LotjaGi4g1v0240000_LC.7.three_prime_UTR.2;Parent=LotjaGi4g1v0240000_LC.7
LjG1.1_chr4	PGSB	exon	55852327	55852563	.	-	.	ID=LotjaGi4g1v0240000_LC.7.exon.3;Parent=LotjaGi4g1v0240000_LC.7
LjG1.1_chr4	PGSB	three_prime_UTR	55852327	55852563	.	-	.	ID=LotjaGi4g1v0240000_LC.7.three_prime_UTR.3;Parent=LotjaGi4g1v0240000_LC.7
LjG1.1_chr4	PGSB	exon	55852716	55852853	.	-	.	ID=LotjaGi4g1v0240000_LC.7.exon.4;Parent=LotjaGi4g1v0240000_LC.7
LjG1.1_chr4	PGSB	three_prime_UTR	55852716	55852853	.	-	.	ID=LotjaGi4g1v0240000_LC.7.three_prime_UTR.4;Parent=LotjaGi4g1v0240000_LC.7
LjG1.1_chr4	PGSB	three_prime_UTR	55853207	55853497	.	-	.	ID=LotjaGi4g1v0240000_LC.7.three_prime_UTR.5;Parent=LotjaGi4g1v0240000_LC.7
LjG1.1_chr4	PGSB	exon	55853207	55853587	.	-	.	ID=LotjaGi4g1v0240000_LC.7.exon.5;Parent=LotjaGi4g1v0240000_LC.7
LjG1.1_chr4	PGSB	CDS	55853498	55853587	.	-	0	ID=LotjaGi4g1v0240000_LC.7.CDS.1;Parent=LotjaGi4g1v0240000_LC.7
LjG1.1_chr4	PGSB	exon	55854526	55854603	.	-	.	ID=LotjaGi4g1v0240000_LC.7.exon.6;Parent=LotjaGi4g1v0240000_LC.7
LjG1.1_chr4	PGSB	CDS	55854526	55854603	.	-	0	ID=LotjaGi4g1v0240000_LC.7.CDS.2;Parent=LotjaGi4g1v0240000_LC.7
LjG1.1_chr4	PGSB	exon	55858725	55858829	.	-	.	ID=LotjaGi4g1v0240000_LC.7.exon.7;Parent=LotjaGi4g1v0240000_LC.7
LjG1.1_chr4	PGSB	CDS	55858725	55858829	.	-	0	ID=LotjaGi4g1v0240000_LC.7.CDS.3;Parent=LotjaGi4g1v0240000_LC.7
LjG1.1_chr4	PGSB	CDS	55858899	55858949	.	-	0	ID=LotjaGi4g1v0240000_LC.7.CDS.4;Parent=LotjaGi4g1v0240000_LC.7
LjG1.1_chr4	PGSB	exon	55858899	55864282	.	-	.	ID=LotjaGi4g1v0240000_LC.7.exon.8;Parent=LotjaGi4g1v0240000_LC.7
LjG1.1_chr4	PGSB	five_prime_UTR	55858950	55864282	.	-	.	ID=LotjaGi4g1v0240000_LC.7.five_prime_UTR.6;Parent=LotjaGi4g1v0240000_LC.7
LjG1.1_chr4	PGSB	exon	55864574	55864925	.	-	.	ID=LotjaGi4g1v0240000_LC.7.exon.9;Parent=LotjaGi4g1v0240000_LC.7
LjG1.1_chr4	PGSB	five_prime_UTR	55864574	55864925	.	-	.	ID=LotjaGi4g1v0240000_LC.7.five_prime_UTR.7;Parent=LotjaGi4g1v0240000_LC.7
LjG1.1_chr4	PGSB	exon	55865467	55865786	.	-	.	ID=LotjaGi4g1v0240000_LC.7.exon.10;Parent=LotjaGi4g1v0240000_LC.7
LjG1.1_chr4	PGSB	five_prime_UTR	55865467	55865786	.	-	.	ID=LotjaGi4g1v0240000_LC.7.five_prime_UTR.8;Parent=LotjaGi4g1v0240000_LC.7
LjG1.1_chr4	PGSB	exon	55866161	55866458	.	-	.	ID=LotjaGi4g1v0240000_LC.7.exon.11;Parent=LotjaGi4g1v0240000_LC.7
LjG1.1_chr4	PGSB	five_prime_UTR	55866161	55866458	.	-	.	ID=LotjaGi4g1v0240000_LC.7.five_prime_UTR.9;Parent=LotjaGi4g1v0240000_LC.7
LjG1.1_chr4	PGSB	exon	55866541	55866652	.	-	.	ID=LotjaGi4g1v0240000_LC.7.exon.12;Parent=LotjaGi4g1v0240000_LC.7
LjG1.1_chr4	PGSB	five_prime_UTR	55866541	55866652	.	-	.	ID=LotjaGi4g1v0240000_LC.7.five_prime_UTR.10;Parent=LotjaGi4g1v0240000_LC.7
LjG1.1_chr4	PGSB	exon	55866741	55867118	.	-	.	ID=LotjaGi4g1v0240000_LC.7.exon.13;Parent=LotjaGi4g1v0240000_LC.7
LjG1.1_chr4	PGSB	five_prime_UTR	55866741	55867118	.	-	.	ID=LotjaGi4g1v0240000_LC.7.five_prime_UTR.11;Parent=LotjaGi4g1v0240000_LC.7
LjG1.1_chr4	PGSB	exon	55867567	55867638	.	-	.	ID=LotjaGi4g1v0240000_LC.7.exon.14;Parent=LotjaGi4g1v0240000_LC.7
LjG1.1_chr4	PGSB	five_prime_UTR	55867567	55867638	.	-	.	ID=LotjaGi4g1v0240000_LC.7.five_prime_UTR.12;Parent=LotjaGi4g1v0240000_LC.7
LjG1.1_chr4	PGSB	exon	55867787	55867956	.	-	.	ID=LotjaGi4g1v0240000_LC.7.exon.15;Parent=LotjaGi4g1v0240000_LC.7
LjG1.1_chr4	PGSB	five_prime_UTR	55867787	55867956	.	-	.	ID=LotjaGi4g1v0240000_LC.7.five_prime_UTR.13;Parent=LotjaGi4g1v0240000_LC.7
LjG1.1_chr4	PGSB	exon	55868078	55868169	.	-	.	ID=LotjaGi4g1v0240000_LC.7.exon.16;Parent=LotjaGi4g1v0240000_LC.7
LjG1.1_chr4	PGSB	five_prime_UTR	55868078	55868169	.	-	.	ID=LotjaGi4g1v0240000_LC.7.five_prime_UTR.14;Parent=LotjaGi4g1v0240000_LC.7
LjG1.1_chr4	PGSB	exon	55868296	55868366	.	-	.	ID=LotjaGi4g1v0240000_LC.7.exon.17;Parent=LotjaGi4g1v0240000_LC.7
LjG1.1_chr4	PGSB	five_prime_UTR	55868296	55868366	.	-	.	ID=LotjaGi4g1v0240000_LC.7.five_prime_UTR.15;Parent=LotjaGi4g1v0240000_LC.7
LjG1.1_chr4	PGSB	exon	55868464	55868629	.	-	.	ID=LotjaGi4g1v0240000_LC.7.exon.18;Parent=LotjaGi4g1v0240000_LC.7
LjG1.1_chr4	PGSB	five_prime_UTR	55868464	55868629	.	-	.	ID=LotjaGi4g1v0240000_LC.7.five_prime_UTR.16;Parent=LotjaGi4g1v0240000_LC.7
LjG1.1_chr4	PGSB	exon	55868723	55868834	.	-	.	ID=LotjaGi4g1v0240000_LC.7.exon.19;Parent=LotjaGi4g1v0240000_LC.7
LjG1.1_chr4	PGSB	five_prime_UTR	55868723	55868834	.	-	.	ID=LotjaGi4g1v0240000_LC.7.five_prime_UTR.17;Parent=LotjaGi4g1v0240000_LC.7
LjG1.1_chr4	PGSB	exon	55868940	55869094	.	-	.	ID=LotjaGi4g1v0240000_LC.7.exon.20;Parent=LotjaGi4g1v0240000_LC.7
LjG1.1_chr4	PGSB	five_prime_UTR	55868940	55869094	.	-	.	ID=LotjaGi4g1v0240000_LC.7.five_prime_UTR.18;Parent=LotjaGi4g1v0240000_LC.7
LjG1.1_chr4	PGSB	exon	55869207	55869480	.	-	.	ID=LotjaGi4g1v0240000_LC.7.exon.21;Parent=LotjaGi4g1v0240000_LC.7
LjG1.1_chr4	PGSB	five_prime_UTR	55869207	55869480	.	-	.	ID=LotjaGi4g1v0240000_LC.7.five_prime_UTR.19;Parent=LotjaGi4g1v0240000_LC.7
LjG1.1_chr4	PGSB	exon	55872086	55872196	.	-	.	ID=LotjaGi4g1v0240000_LC.7.exon.22;Parent=LotjaGi4g1v0240000_LC.7
LjG1.1_chr4	PGSB	five_prime_UTR	55872086	55872196	.	-	.	ID=LotjaGi4g1v0240000_LC.7.five_prime_UTR.20;Parent=LotjaGi4g1v0240000_LC.7
LjG1.1_chr4	PGSB	exon	55872389	55872474	.	-	.	ID=LotjaGi4g1v0240000_LC.7.exon.23;Parent=LotjaGi4g1v0240000_LC.7
LjG1.1_chr4	PGSB	five_prime_UTR	55872389	55872474	.	-	.	ID=LotjaGi4g1v0240000_LC.7.five_prime_UTR.21;Parent=LotjaGi4g1v0240000_LC.7
LjG1.1_chr4	PGSB	exon	55872791	55873799	.	-	.	ID=LotjaGi4g1v0240000_LC.7.exon.24;Parent=LotjaGi4g1v0240000_LC.7
LjG1.1_chr4	PGSB	five_prime_UTR	55872791	55873799	.	-	.	ID=LotjaGi4g1v0240000_LC.7.five_prime_UTR.22;Parent=LotjaGi4g1v0240000_LC.7
LjG1.1_chr4	PGSB	mRNA	55851154	55873799	.	-	.	ID=LotjaGi4g1v0240000_LC.8;Parent=LotjaGi4g1v0240000_LC;description=Calpain-type cysteine protease;ahrdqual=*-*;GO=GO:0001708,GO:0004197,GO:0004198,GO:0005622,GO:0005737,GO:0005783,GO:0005886,GO:0006508,GO:0008233,GO:0008234,GO:0009793,GO:0016020,GO:0016021,GO:0016787,GO:0040014;te-related=0
LjG1.1_chr4	PGSB	exon	55851154	55851641	.	-	.	ID=LotjaGi4g1v0240000_LC.8.exon.1;Parent=LotjaGi4g1v0240000_LC.8
LjG1.1_chr4	PGSB	three_prime_UTR	55851154	55851641	.	-	.	ID=LotjaGi4g1v0240000_LC.8.three_prime_UTR.1;Parent=LotjaGi4g1v0240000_LC.8
LjG1.1_chr4	PGSB	exon	55851831	55852236	.	-	.	ID=LotjaGi4g1v0240000_LC.8.exon.2;Parent=LotjaGi4g1v0240000_LC.8
LjG1.1_chr4	PGSB	three_prime_UTR	55851831	55852236	.	-	.	ID=LotjaGi4g1v0240000_LC.8.three_prime_UTR.2;Parent=LotjaGi4g1v0240000_LC.8
LjG1.1_chr4	PGSB	exon	55852327	55852563	.	-	.	ID=LotjaGi4g1v0240000_LC.8.exon.3;Parent=LotjaGi4g1v0240000_LC.8
LjG1.1_chr4	PGSB	three_prime_UTR	55852327	55852563	.	-	.	ID=LotjaGi4g1v0240000_LC.8.three_prime_UTR.3;Parent=LotjaGi4g1v0240000_LC.8
LjG1.1_chr4	PGSB	exon	55852716	55852853	.	-	.	ID=LotjaGi4g1v0240000_LC.8.exon.4;Parent=LotjaGi4g1v0240000_LC.8
LjG1.1_chr4	PGSB	three_prime_UTR	55852716	55852853	.	-	.	ID=LotjaGi4g1v0240000_LC.8.three_prime_UTR.4;Parent=LotjaGi4g1v0240000_LC.8
LjG1.1_chr4	PGSB	exon	55853207	55853587	.	-	.	ID=LotjaGi4g1v0240000_LC.8.exon.5;Parent=LotjaGi4g1v0240000_LC.8
LjG1.1_chr4	PGSB	three_prime_UTR	55853207	55853587	.	-	.	ID=LotjaGi4g1v0240000_LC.8.three_prime_UTR.5;Parent=LotjaGi4g1v0240000_LC.8
LjG1.1_chr4	PGSB	exon	55854526	55854603	.	-	.	ID=LotjaGi4g1v0240000_LC.8.exon.6;Parent=LotjaGi4g1v0240000_LC.8
LjG1.1_chr4	PGSB	three_prime_UTR	55854526	55854603	.	-	.	ID=LotjaGi4g1v0240000_LC.8.three_prime_UTR.6;Parent=LotjaGi4g1v0240000_LC.8
LjG1.1_chr4	PGSB	three_prime_UTR	55858725	55858818	.	-	.	ID=LotjaGi4g1v0240000_LC.8.three_prime_UTR.7;Parent=LotjaGi4g1v0240000_LC.8
LjG1.1_chr4	PGSB	exon	55858725	55858829	.	-	.	ID=LotjaGi4g1v0240000_LC.8.exon.7;Parent=LotjaGi4g1v0240000_LC.8
LjG1.1_chr4	PGSB	CDS	55858819	55858829	.	-	2	ID=LotjaGi4g1v0240000_LC.8.CDS.1;Parent=LotjaGi4g1v0240000_LC.8
LjG1.1_chr4	PGSB	CDS	55858899	55859232	.	-	0	ID=LotjaGi4g1v0240000_LC.8.CDS.2;Parent=LotjaGi4g1v0240000_LC.8
LjG1.1_chr4	PGSB	exon	55858899	55864282	.	-	.	ID=LotjaGi4g1v0240000_LC.8.exon.8;Parent=LotjaGi4g1v0240000_LC.8
LjG1.1_chr4	PGSB	five_prime_UTR	55859233	55864282	.	-	.	ID=LotjaGi4g1v0240000_LC.8.five_prime_UTR.8;Parent=LotjaGi4g1v0240000_LC.8
LjG1.1_chr4	PGSB	exon	55864574	55864925	.	-	.	ID=LotjaGi4g1v0240000_LC.8.exon.9;Parent=LotjaGi4g1v0240000_LC.8
LjG1.1_chr4	PGSB	five_prime_UTR	55864574	55864925	.	-	.	ID=LotjaGi4g1v0240000_LC.8.five_prime_UTR.9;Parent=LotjaGi4g1v0240000_LC.8
LjG1.1_chr4	PGSB	exon	55865467	55865786	.	-	.	ID=LotjaGi4g1v0240000_LC.8.exon.10;Parent=LotjaGi4g1v0240000_LC.8
LjG1.1_chr4	PGSB	five_prime_UTR	55865467	55865786	.	-	.	ID=LotjaGi4g1v0240000_LC.8.five_prime_UTR.10;Parent=LotjaGi4g1v0240000_LC.8
LjG1.1_chr4	PGSB	exon	55866161	55866458	.	-	.	ID=LotjaGi4g1v0240000_LC.8.exon.11;Parent=LotjaGi4g1v0240000_LC.8
LjG1.1_chr4	PGSB	five_prime_UTR	55866161	55866458	.	-	.	ID=LotjaGi4g1v0240000_LC.8.five_prime_UTR.11;Parent=LotjaGi4g1v0240000_LC.8
LjG1.1_chr4	PGSB	exon	55866541	55866652	.	-	.	ID=LotjaGi4g1v0240000_LC.8.exon.12;Parent=LotjaGi4g1v0240000_LC.8
LjG1.1_chr4	PGSB	five_prime_UTR	55866541	55866652	.	-	.	ID=LotjaGi4g1v0240000_LC.8.five_prime_UTR.12;Parent=LotjaGi4g1v0240000_LC.8
LjG1.1_chr4	PGSB	exon	55866741	55867118	.	-	.	ID=LotjaGi4g1v0240000_LC.8.exon.13;Parent=LotjaGi4g1v0240000_LC.8
LjG1.1_chr4	PGSB	five_prime_UTR	55866741	55867118	.	-	.	ID=LotjaGi4g1v0240000_LC.8.five_prime_UTR.13;Parent=LotjaGi4g1v0240000_LC.8
LjG1.1_chr4	PGSB	exon	55867567	55867638	.	-	.	ID=LotjaGi4g1v0240000_LC.8.exon.14;Parent=LotjaGi4g1v0240000_LC.8
LjG1.1_chr4	PGSB	five_prime_UTR	55867567	55867638	.	-	.	ID=LotjaGi4g1v0240000_LC.8.five_prime_UTR.14;Parent=LotjaGi4g1v0240000_LC.8
LjG1.1_chr4	PGSB	exon	55867787	55867956	.	-	.	ID=LotjaGi4g1v0240000_LC.8.exon.15;Parent=LotjaGi4g1v0240000_LC.8
LjG1.1_chr4	PGSB	five_prime_UTR	55867787	55867956	.	-	.	ID=LotjaGi4g1v0240000_LC.8.five_prime_UTR.15;Parent=LotjaGi4g1v0240000_LC.8
LjG1.1_chr4	PGSB	exon	55868078	55868169	.	-	.	ID=LotjaGi4g1v0240000_LC.8.exon.16;Parent=LotjaGi4g1v0240000_LC.8
LjG1.1_chr4	PGSB	five_prime_UTR	55868078	55868169	.	-	.	ID=LotjaGi4g1v0240000_LC.8.five_prime_UTR.16;Parent=LotjaGi4g1v0240000_LC.8
LjG1.1_chr4	PGSB	exon	55868296	55868366	.	-	.	ID=LotjaGi4g1v0240000_LC.8.exon.17;Parent=LotjaGi4g1v0240000_LC.8
LjG1.1_chr4	PGSB	five_prime_UTR	55868296	55868366	.	-	.	ID=LotjaGi4g1v0240000_LC.8.five_prime_UTR.17;Parent=LotjaGi4g1v0240000_LC.8
LjG1.1_chr4	PGSB	exon	55868464	55868629	.	-	.	ID=LotjaGi4g1v0240000_LC.8.exon.18;Parent=LotjaGi4g1v0240000_LC.8
LjG1.1_chr4	PGSB	five_prime_UTR	55868464	55868629	.	-	.	ID=LotjaGi4g1v0240000_LC.8.five_prime_UTR.18;Parent=LotjaGi4g1v0240000_LC.8
LjG1.1_chr4	PGSB	exon	55868723	55868834	.	-	.	ID=LotjaGi4g1v0240000_LC.8.exon.19;Parent=LotjaGi4g1v0240000_LC.8
LjG1.1_chr4	PGSB	five_prime_UTR	55868723	55868834	.	-	.	ID=LotjaGi4g1v0240000_LC.8.five_prime_UTR.19;Parent=LotjaGi4g1v0240000_LC.8
LjG1.1_chr4	PGSB	exon	55868940	55869094	.	-	.	ID=LotjaGi4g1v0240000_LC.8.exon.20;Parent=LotjaGi4g1v0240000_LC.8
LjG1.1_chr4	PGSB	five_prime_UTR	55868940	55869094	.	-	.	ID=LotjaGi4g1v0240000_LC.8.five_prime_UTR.20;Parent=LotjaGi4g1v0240000_LC.8
LjG1.1_chr4	PGSB	exon	55869207	55869480	.	-	.	ID=LotjaGi4g1v0240000_LC.8.exon.21;Parent=LotjaGi4g1v0240000_LC.8
LjG1.1_chr4	PGSB	five_prime_UTR	55869207	55869480	.	-	.	ID=LotjaGi4g1v0240000_LC.8.five_prime_UTR.21;Parent=LotjaGi4g1v0240000_LC.8
LjG1.1_chr4	PGSB	exon	55872086	55872196	.	-	.	ID=LotjaGi4g1v0240000_LC.8.exon.22;Parent=LotjaGi4g1v0240000_LC.8
LjG1.1_chr4	PGSB	five_prime_UTR	55872086	55872196	.	-	.	ID=LotjaGi4g1v0240000_LC.8.five_prime_UTR.22;Parent=LotjaGi4g1v0240000_LC.8
LjG1.1_chr4	PGSB	exon	55872389	55872474	.	-	.	ID=LotjaGi4g1v0240000_LC.8.exon.23;Parent=LotjaGi4g1v0240000_LC.8
LjG1.1_chr4	PGSB	five_prime_UTR	55872389	55872474	.	-	.	ID=LotjaGi4g1v0240000_LC.8.five_prime_UTR.23;Parent=LotjaGi4g1v0240000_LC.8
LjG1.1_chr4	PGSB	exon	55872791	55873799	.	-	.	ID=LotjaGi4g1v0240000_LC.8.exon.24;Parent=LotjaGi4g1v0240000_LC.8
LjG1.1_chr4	PGSB	five_prime_UTR	55872791	55873799	.	-	.	ID=LotjaGi4g1v0240000_LC.8.five_prime_UTR.24;Parent=LotjaGi4g1v0240000_LC.8
LjG1.1_chr4	PGSB	mRNA	55851154	55876358	.	-	.	ID=LotjaGi4g1v0240000_LC.9;Parent=LotjaGi4g1v0240000_LC;description=Calpain, putative;ahrdqual=*-*;GO=GO:0004198,GO:0005622,GO:0006508,GO:0008233,GO:0008234,GO:0016020,GO:0016021,GO:0016787;te-related=0
LjG1.1_chr4	PGSB	exon	55851154	55851641	.	-	.	ID=LotjaGi4g1v0240000_LC.9.exon.1;Parent=LotjaGi4g1v0240000_LC.9
LjG1.1_chr4	PGSB	three_prime_UTR	55851154	55851641	.	-	.	ID=LotjaGi4g1v0240000_LC.9.three_prime_UTR.1;Parent=LotjaGi4g1v0240000_LC.9
LjG1.1_chr4	PGSB	exon	55851831	55852236	.	-	.	ID=LotjaGi4g1v0240000_LC.9.exon.2;Parent=LotjaGi4g1v0240000_LC.9
LjG1.1_chr4	PGSB	three_prime_UTR	55851831	55852236	.	-	.	ID=LotjaGi4g1v0240000_LC.9.three_prime_UTR.2;Parent=LotjaGi4g1v0240000_LC.9
LjG1.1_chr4	PGSB	exon	55852327	55852563	.	-	.	ID=LotjaGi4g1v0240000_LC.9.exon.3;Parent=LotjaGi4g1v0240000_LC.9
LjG1.1_chr4	PGSB	three_prime_UTR	55852327	55852563	.	-	.	ID=LotjaGi4g1v0240000_LC.9.three_prime_UTR.3;Parent=LotjaGi4g1v0240000_LC.9
LjG1.1_chr4	PGSB	exon	55852716	55852853	.	-	.	ID=LotjaGi4g1v0240000_LC.9.exon.4;Parent=LotjaGi4g1v0240000_LC.9
LjG1.1_chr4	PGSB	three_prime_UTR	55852716	55852853	.	-	.	ID=LotjaGi4g1v0240000_LC.9.three_prime_UTR.4;Parent=LotjaGi4g1v0240000_LC.9
LjG1.1_chr4	PGSB	three_prime_UTR	55853207	55853497	.	-	.	ID=LotjaGi4g1v0240000_LC.9.three_prime_UTR.5;Parent=LotjaGi4g1v0240000_LC.9
LjG1.1_chr4	PGSB	exon	55853207	55853587	.	-	.	ID=LotjaGi4g1v0240000_LC.9.exon.5;Parent=LotjaGi4g1v0240000_LC.9
LjG1.1_chr4	PGSB	CDS	55853498	55853587	.	-	0	ID=LotjaGi4g1v0240000_LC.9.CDS.1;Parent=LotjaGi4g1v0240000_LC.9
LjG1.1_chr4	PGSB	exon	55854526	55854603	.	-	.	ID=LotjaGi4g1v0240000_LC.9.exon.6;Parent=LotjaGi4g1v0240000_LC.9
LjG1.1_chr4	PGSB	CDS	55854526	55854603	.	-	0	ID=LotjaGi4g1v0240000_LC.9.CDS.2;Parent=LotjaGi4g1v0240000_LC.9
LjG1.1_chr4	PGSB	exon	55858725	55858829	.	-	.	ID=LotjaGi4g1v0240000_LC.9.exon.7;Parent=LotjaGi4g1v0240000_LC.9
LjG1.1_chr4	PGSB	CDS	55858725	55858829	.	-	0	ID=LotjaGi4g1v0240000_LC.9.CDS.3;Parent=LotjaGi4g1v0240000_LC.9
LjG1.1_chr4	PGSB	CDS	55858899	55858949	.	-	0	ID=LotjaGi4g1v0240000_LC.9.CDS.4;Parent=LotjaGi4g1v0240000_LC.9
LjG1.1_chr4	PGSB	exon	55858899	55864282	.	-	.	ID=LotjaGi4g1v0240000_LC.9.exon.8;Parent=LotjaGi4g1v0240000_LC.9
LjG1.1_chr4	PGSB	five_prime_UTR	55858950	55864282	.	-	.	ID=LotjaGi4g1v0240000_LC.9.five_prime_UTR.6;Parent=LotjaGi4g1v0240000_LC.9
LjG1.1_chr4	PGSB	exon	55864574	55864925	.	-	.	ID=LotjaGi4g1v0240000_LC.9.exon.9;Parent=LotjaGi4g1v0240000_LC.9
LjG1.1_chr4	PGSB	five_prime_UTR	55864574	55864925	.	-	.	ID=LotjaGi4g1v0240000_LC.9.five_prime_UTR.7;Parent=LotjaGi4g1v0240000_LC.9
LjG1.1_chr4	PGSB	exon	55865467	55865786	.	-	.	ID=LotjaGi4g1v0240000_LC.9.exon.10;Parent=LotjaGi4g1v0240000_LC.9
LjG1.1_chr4	PGSB	five_prime_UTR	55865467	55865786	.	-	.	ID=LotjaGi4g1v0240000_LC.9.five_prime_UTR.8;Parent=LotjaGi4g1v0240000_LC.9
LjG1.1_chr4	PGSB	exon	55866161	55866458	.	-	.	ID=LotjaGi4g1v0240000_LC.9.exon.11;Parent=LotjaGi4g1v0240000_LC.9
LjG1.1_chr4	PGSB	five_prime_UTR	55866161	55866458	.	-	.	ID=LotjaGi4g1v0240000_LC.9.five_prime_UTR.9;Parent=LotjaGi4g1v0240000_LC.9
LjG1.1_chr4	PGSB	exon	55866541	55866652	.	-	.	ID=LotjaGi4g1v0240000_LC.9.exon.12;Parent=LotjaGi4g1v0240000_LC.9
LjG1.1_chr4	PGSB	five_prime_UTR	55866541	55866652	.	-	.	ID=LotjaGi4g1v0240000_LC.9.five_prime_UTR.10;Parent=LotjaGi4g1v0240000_LC.9
LjG1.1_chr4	PGSB	exon	55866741	55867118	.	-	.	ID=LotjaGi4g1v0240000_LC.9.exon.13;Parent=LotjaGi4g1v0240000_LC.9
LjG1.1_chr4	PGSB	five_prime_UTR	55866741	55867118	.	-	.	ID=LotjaGi4g1v0240000_LC.9.five_prime_UTR.11;Parent=LotjaGi4g1v0240000_LC.9
LjG1.1_chr4	PGSB	exon	55867567	55867638	.	-	.	ID=LotjaGi4g1v0240000_LC.9.exon.14;Parent=LotjaGi4g1v0240000_LC.9
LjG1.1_chr4	PGSB	five_prime_UTR	55867567	55867638	.	-	.	ID=LotjaGi4g1v0240000_LC.9.five_prime_UTR.12;Parent=LotjaGi4g1v0240000_LC.9
LjG1.1_chr4	PGSB	exon	55867787	55867956	.	-	.	ID=LotjaGi4g1v0240000_LC.9.exon.15;Parent=LotjaGi4g1v0240000_LC.9
LjG1.1_chr4	PGSB	five_prime_UTR	55867787	55867956	.	-	.	ID=LotjaGi4g1v0240000_LC.9.five_prime_UTR.13;Parent=LotjaGi4g1v0240000_LC.9
LjG1.1_chr4	PGSB	exon	55868078	55868169	.	-	.	ID=LotjaGi4g1v0240000_LC.9.exon.16;Parent=LotjaGi4g1v0240000_LC.9
LjG1.1_chr4	PGSB	five_prime_UTR	55868078	55868169	.	-	.	ID=LotjaGi4g1v0240000_LC.9.five_prime_UTR.14;Parent=LotjaGi4g1v0240000_LC.9
LjG1.1_chr4	PGSB	exon	55868296	55868366	.	-	.	ID=LotjaGi4g1v0240000_LC.9.exon.17;Parent=LotjaGi4g1v0240000_LC.9
LjG1.1_chr4	PGSB	five_prime_UTR	55868296	55868366	.	-	.	ID=LotjaGi4g1v0240000_LC.9.five_prime_UTR.15;Parent=LotjaGi4g1v0240000_LC.9
LjG1.1_chr4	PGSB	exon	55868464	55868629	.	-	.	ID=LotjaGi4g1v0240000_LC.9.exon.18;Parent=LotjaGi4g1v0240000_LC.9
LjG1.1_chr4	PGSB	five_prime_UTR	55868464	55868629	.	-	.	ID=LotjaGi4g1v0240000_LC.9.five_prime_UTR.16;Parent=LotjaGi4g1v0240000_LC.9
LjG1.1_chr4	PGSB	exon	55868723	55868834	.	-	.	ID=LotjaGi4g1v0240000_LC.9.exon.19;Parent=LotjaGi4g1v0240000_LC.9
LjG1.1_chr4	PGSB	five_prime_UTR	55868723	55868834	.	-	.	ID=LotjaGi4g1v0240000_LC.9.five_prime_UTR.17;Parent=LotjaGi4g1v0240000_LC.9
LjG1.1_chr4	PGSB	exon	55868944	55869094	.	-	.	ID=LotjaGi4g1v0240000_LC.9.exon.20;Parent=LotjaGi4g1v0240000_LC.9
LjG1.1_chr4	PGSB	five_prime_UTR	55868944	55869094	.	-	.	ID=LotjaGi4g1v0240000_LC.9.five_prime_UTR.18;Parent=LotjaGi4g1v0240000_LC.9
LjG1.1_chr4	PGSB	exon	55869207	55869480	.	-	.	ID=LotjaGi4g1v0240000_LC.9.exon.21;Parent=LotjaGi4g1v0240000_LC.9
LjG1.1_chr4	PGSB	five_prime_UTR	55869207	55869480	.	-	.	ID=LotjaGi4g1v0240000_LC.9.five_prime_UTR.19;Parent=LotjaGi4g1v0240000_LC.9
LjG1.1_chr4	PGSB	exon	55872086	55872196	.	-	.	ID=LotjaGi4g1v0240000_LC.9.exon.22;Parent=LotjaGi4g1v0240000_LC.9
LjG1.1_chr4	PGSB	five_prime_UTR	55872086	55872196	.	-	.	ID=LotjaGi4g1v0240000_LC.9.five_prime_UTR.20;Parent=LotjaGi4g1v0240000_LC.9
LjG1.1_chr4	PGSB	exon	55872791	55873798	.	-	.	ID=LotjaGi4g1v0240000_LC.9.exon.23;Parent=LotjaGi4g1v0240000_LC.9
LjG1.1_chr4	PGSB	five_prime_UTR	55872791	55873798	.	-	.	ID=LotjaGi4g1v0240000_LC.9.five_prime_UTR.21;Parent=LotjaGi4g1v0240000_LC.9
LjG1.1_chr4	PGSB	exon	55873886	55874000	.	-	.	ID=LotjaGi4g1v0240000_LC.9.exon.24;Parent=LotjaGi4g1v0240000_LC.9
LjG1.1_chr4	PGSB	five_prime_UTR	55873886	55874000	.	-	.	ID=LotjaGi4g1v0240000_LC.9.five_prime_UTR.22;Parent=LotjaGi4g1v0240000_LC.9
LjG1.1_chr4	PGSB	exon	55874131	55874261	.	-	.	ID=LotjaGi4g1v0240000_LC.9.exon.25;Parent=LotjaGi4g1v0240000_LC.9
LjG1.1_chr4	PGSB	five_prime_UTR	55874131	55874261	.	-	.	ID=LotjaGi4g1v0240000_LC.9.five_prime_UTR.23;Parent=LotjaGi4g1v0240000_LC.9
LjG1.1_chr4	PGSB	exon	55874538	55874672	.	-	.	ID=LotjaGi4g1v0240000_LC.9.exon.26;Parent=LotjaGi4g1v0240000_LC.9
LjG1.1_chr4	PGSB	five_prime_UTR	55874538	55874672	.	-	.	ID=LotjaGi4g1v0240000_LC.9.five_prime_UTR.24;Parent=LotjaGi4g1v0240000_LC.9
LjG1.1_chr4	PGSB	exon	55875272	55875454	.	-	.	ID=LotjaGi4g1v0240000_LC.9.exon.27;Parent=LotjaGi4g1v0240000_LC.9
LjG1.1_chr4	PGSB	five_prime_UTR	55875272	55875454	.	-	.	ID=LotjaGi4g1v0240000_LC.9.five_prime_UTR.25;Parent=LotjaGi4g1v0240000_LC.9
LjG1.1_chr4	PGSB	exon	55875543	55875793	.	-	.	ID=LotjaGi4g1v0240000_LC.9.exon.28;Parent=LotjaGi4g1v0240000_LC.9
LjG1.1_chr4	PGSB	five_prime_UTR	55875543	55875793	.	-	.	ID=LotjaGi4g1v0240000_LC.9.five_prime_UTR.26;Parent=LotjaGi4g1v0240000_LC.9
LjG1.1_chr4	PGSB	exon	55876174	55876358	.	-	.	ID=LotjaGi4g1v0240000_LC.9.exon.29;Parent=LotjaGi4g1v0240000_LC.9
LjG1.1_chr4	PGSB	five_prime_UTR	55876174	55876358	.	-	.	ID=LotjaGi4g1v0240000_LC.9.five_prime_UTR.27;Parent=LotjaGi4g1v0240000_LC.9
LjG1.1_chr4	PGSB	mRNA	55851154	55876358	.	-	.	ID=LotjaGi4g1v0240000_LC.10;Parent=LotjaGi4g1v0240000_LC;description=Calpain-type cysteine protease;ahrdqual=*-*;GO=GO:0001708,GO:0004197,GO:0004198,GO:0005622,GO:0005737,GO:0005783,GO:0005886,GO:0006508,GO:0008233,GO:0008234,GO:0009793,GO:0016020,GO:0016021,GO:0016787,GO:0040014;te-related=0
LjG1.1_chr4	PGSB	exon	55851154	55851641	.	-	.	ID=LotjaGi4g1v0240000_LC.10.exon.1;Parent=LotjaGi4g1v0240000_LC.10
LjG1.1_chr4	PGSB	three_prime_UTR	55851154	55851641	.	-	.	ID=LotjaGi4g1v0240000_LC.10.three_prime_UTR.1;Parent=LotjaGi4g1v0240000_LC.10
LjG1.1_chr4	PGSB	exon	55851831	55852236	.	-	.	ID=LotjaGi4g1v0240000_LC.10.exon.2;Parent=LotjaGi4g1v0240000_LC.10
LjG1.1_chr4	PGSB	three_prime_UTR	55851831	55852236	.	-	.	ID=LotjaGi4g1v0240000_LC.10.three_prime_UTR.2;Parent=LotjaGi4g1v0240000_LC.10
LjG1.1_chr4	PGSB	exon	55852327	55852563	.	-	.	ID=LotjaGi4g1v0240000_LC.10.exon.3;Parent=LotjaGi4g1v0240000_LC.10
LjG1.1_chr4	PGSB	three_prime_UTR	55852327	55852563	.	-	.	ID=LotjaGi4g1v0240000_LC.10.three_prime_UTR.3;Parent=LotjaGi4g1v0240000_LC.10
LjG1.1_chr4	PGSB	exon	55852716	55852853	.	-	.	ID=LotjaGi4g1v0240000_LC.10.exon.4;Parent=LotjaGi4g1v0240000_LC.10
LjG1.1_chr4	PGSB	three_prime_UTR	55852716	55852853	.	-	.	ID=LotjaGi4g1v0240000_LC.10.three_prime_UTR.4;Parent=LotjaGi4g1v0240000_LC.10
LjG1.1_chr4	PGSB	exon	55853207	55853587	.	-	.	ID=LotjaGi4g1v0240000_LC.10.exon.5;Parent=LotjaGi4g1v0240000_LC.10
LjG1.1_chr4	PGSB	three_prime_UTR	55853207	55853587	.	-	.	ID=LotjaGi4g1v0240000_LC.10.three_prime_UTR.5;Parent=LotjaGi4g1v0240000_LC.10
LjG1.1_chr4	PGSB	exon	55854526	55854603	.	-	.	ID=LotjaGi4g1v0240000_LC.10.exon.6;Parent=LotjaGi4g1v0240000_LC.10
LjG1.1_chr4	PGSB	three_prime_UTR	55854526	55854603	.	-	.	ID=LotjaGi4g1v0240000_LC.10.three_prime_UTR.6;Parent=LotjaGi4g1v0240000_LC.10
LjG1.1_chr4	PGSB	three_prime_UTR	55858725	55858818	.	-	.	ID=LotjaGi4g1v0240000_LC.10.three_prime_UTR.7;Parent=LotjaGi4g1v0240000_LC.10
LjG1.1_chr4	PGSB	exon	55858725	55858829	.	-	.	ID=LotjaGi4g1v0240000_LC.10.exon.7;Parent=LotjaGi4g1v0240000_LC.10
LjG1.1_chr4	PGSB	CDS	55858819	55858829	.	-	2	ID=LotjaGi4g1v0240000_LC.10.CDS.1;Parent=LotjaGi4g1v0240000_LC.10
LjG1.1_chr4	PGSB	CDS	55858899	55859232	.	-	0	ID=LotjaGi4g1v0240000_LC.10.CDS.2;Parent=LotjaGi4g1v0240000_LC.10
LjG1.1_chr4	PGSB	exon	55858899	55864282	.	-	.	ID=LotjaGi4g1v0240000_LC.10.exon.8;Parent=LotjaGi4g1v0240000_LC.10
LjG1.1_chr4	PGSB	five_prime_UTR	55859233	55864282	.	-	.	ID=LotjaGi4g1v0240000_LC.10.five_prime_UTR.8;Parent=LotjaGi4g1v0240000_LC.10
LjG1.1_chr4	PGSB	exon	55864574	55864925	.	-	.	ID=LotjaGi4g1v0240000_LC.10.exon.9;Parent=LotjaGi4g1v0240000_LC.10
LjG1.1_chr4	PGSB	five_prime_UTR	55864574	55864925	.	-	.	ID=LotjaGi4g1v0240000_LC.10.five_prime_UTR.9;Parent=LotjaGi4g1v0240000_LC.10
LjG1.1_chr4	PGSB	exon	55865467	55865786	.	-	.	ID=LotjaGi4g1v0240000_LC.10.exon.10;Parent=LotjaGi4g1v0240000_LC.10
LjG1.1_chr4	PGSB	five_prime_UTR	55865467	55865786	.	-	.	ID=LotjaGi4g1v0240000_LC.10.five_prime_UTR.10;Parent=LotjaGi4g1v0240000_LC.10
LjG1.1_chr4	PGSB	exon	55866161	55866458	.	-	.	ID=LotjaGi4g1v0240000_LC.10.exon.11;Parent=LotjaGi4g1v0240000_LC.10
LjG1.1_chr4	PGSB	five_prime_UTR	55866161	55866458	.	-	.	ID=LotjaGi4g1v0240000_LC.10.five_prime_UTR.11;Parent=LotjaGi4g1v0240000_LC.10
LjG1.1_chr4	PGSB	exon	55866541	55866652	.	-	.	ID=LotjaGi4g1v0240000_LC.10.exon.12;Parent=LotjaGi4g1v0240000_LC.10
LjG1.1_chr4	PGSB	five_prime_UTR	55866541	55866652	.	-	.	ID=LotjaGi4g1v0240000_LC.10.five_prime_UTR.12;Parent=LotjaGi4g1v0240000_LC.10
LjG1.1_chr4	PGSB	exon	55866741	55867118	.	-	.	ID=LotjaGi4g1v0240000_LC.10.exon.13;Parent=LotjaGi4g1v0240000_LC.10
LjG1.1_chr4	PGSB	five_prime_UTR	55866741	55867118	.	-	.	ID=LotjaGi4g1v0240000_LC.10.five_prime_UTR.13;Parent=LotjaGi4g1v0240000_LC.10
LjG1.1_chr4	PGSB	exon	55867567	55867638	.	-	.	ID=LotjaGi4g1v0240000_LC.10.exon.14;Parent=LotjaGi4g1v0240000_LC.10
LjG1.1_chr4	PGSB	five_prime_UTR	55867567	55867638	.	-	.	ID=LotjaGi4g1v0240000_LC.10.five_prime_UTR.14;Parent=LotjaGi4g1v0240000_LC.10
LjG1.1_chr4	PGSB	exon	55867787	55867956	.	-	.	ID=LotjaGi4g1v0240000_LC.10.exon.15;Parent=LotjaGi4g1v0240000_LC.10
LjG1.1_chr4	PGSB	five_prime_UTR	55867787	55867956	.	-	.	ID=LotjaGi4g1v0240000_LC.10.five_prime_UTR.15;Parent=LotjaGi4g1v0240000_LC.10
LjG1.1_chr4	PGSB	exon	55868078	55868169	.	-	.	ID=LotjaGi4g1v0240000_LC.10.exon.16;Parent=LotjaGi4g1v0240000_LC.10
LjG1.1_chr4	PGSB	five_prime_UTR	55868078	55868169	.	-	.	ID=LotjaGi4g1v0240000_LC.10.five_prime_UTR.16;Parent=LotjaGi4g1v0240000_LC.10
LjG1.1_chr4	PGSB	exon	55868296	55868366	.	-	.	ID=LotjaGi4g1v0240000_LC.10.exon.17;Parent=LotjaGi4g1v0240000_LC.10
LjG1.1_chr4	PGSB	five_prime_UTR	55868296	55868366	.	-	.	ID=LotjaGi4g1v0240000_LC.10.five_prime_UTR.17;Parent=LotjaGi4g1v0240000_LC.10
LjG1.1_chr4	PGSB	exon	55868464	55868629	.	-	.	ID=LotjaGi4g1v0240000_LC.10.exon.18;Parent=LotjaGi4g1v0240000_LC.10
LjG1.1_chr4	PGSB	five_prime_UTR	55868464	55868629	.	-	.	ID=LotjaGi4g1v0240000_LC.10.five_prime_UTR.18;Parent=LotjaGi4g1v0240000_LC.10
LjG1.1_chr4	PGSB	exon	55868723	55868834	.	-	.	ID=LotjaGi4g1v0240000_LC.10.exon.19;Parent=LotjaGi4g1v0240000_LC.10
LjG1.1_chr4	PGSB	five_prime_UTR	55868723	55868834	.	-	.	ID=LotjaGi4g1v0240000_LC.10.five_prime_UTR.19;Parent=LotjaGi4g1v0240000_LC.10
LjG1.1_chr4	PGSB	exon	55868944	55869094	.	-	.	ID=LotjaGi4g1v0240000_LC.10.exon.20;Parent=LotjaGi4g1v0240000_LC.10
LjG1.1_chr4	PGSB	five_prime_UTR	55868944	55869094	.	-	.	ID=LotjaGi4g1v0240000_LC.10.five_prime_UTR.20;Parent=LotjaGi4g1v0240000_LC.10
LjG1.1_chr4	PGSB	exon	55869207	55869480	.	-	.	ID=LotjaGi4g1v0240000_LC.10.exon.21;Parent=LotjaGi4g1v0240000_LC.10
LjG1.1_chr4	PGSB	five_prime_UTR	55869207	55869480	.	-	.	ID=LotjaGi4g1v0240000_LC.10.five_prime_UTR.21;Parent=LotjaGi4g1v0240000_LC.10
LjG1.1_chr4	PGSB	exon	55872086	55872196	.	-	.	ID=LotjaGi4g1v0240000_LC.10.exon.22;Parent=LotjaGi4g1v0240000_LC.10
LjG1.1_chr4	PGSB	five_prime_UTR	55872086	55872196	.	-	.	ID=LotjaGi4g1v0240000_LC.10.five_prime_UTR.22;Parent=LotjaGi4g1v0240000_LC.10
LjG1.1_chr4	PGSB	exon	55872791	55873798	.	-	.	ID=LotjaGi4g1v0240000_LC.10.exon.23;Parent=LotjaGi4g1v0240000_LC.10
LjG1.1_chr4	PGSB	five_prime_UTR	55872791	55873798	.	-	.	ID=LotjaGi4g1v0240000_LC.10.five_prime_UTR.23;Parent=LotjaGi4g1v0240000_LC.10
LjG1.1_chr4	PGSB	exon	55873886	55874000	.	-	.	ID=LotjaGi4g1v0240000_LC.10.exon.24;Parent=LotjaGi4g1v0240000_LC.10
LjG1.1_chr4	PGSB	five_prime_UTR	55873886	55874000	.	-	.	ID=LotjaGi4g1v0240000_LC.10.five_prime_UTR.24;Parent=LotjaGi4g1v0240000_LC.10
LjG1.1_chr4	PGSB	exon	55874131	55874261	.	-	.	ID=LotjaGi4g1v0240000_LC.10.exon.25;Parent=LotjaGi4g1v0240000_LC.10
LjG1.1_chr4	PGSB	five_prime_UTR	55874131	55874261	.	-	.	ID=LotjaGi4g1v0240000_LC.10.five_prime_UTR.25;Parent=LotjaGi4g1v0240000_LC.10
LjG1.1_chr4	PGSB	exon	55874538	55874672	.	-	.	ID=LotjaGi4g1v0240000_LC.10.exon.26;Parent=LotjaGi4g1v0240000_LC.10
LjG1.1_chr4	PGSB	five_prime_UTR	55874538	55874672	.	-	.	ID=LotjaGi4g1v0240000_LC.10.five_prime_UTR.26;Parent=LotjaGi4g1v0240000_LC.10
LjG1.1_chr4	PGSB	exon	55875272	55875454	.	-	.	ID=LotjaGi4g1v0240000_LC.10.exon.27;Parent=LotjaGi4g1v0240000_LC.10
LjG1.1_chr4	PGSB	five_prime_UTR	55875272	55875454	.	-	.	ID=LotjaGi4g1v0240000_LC.10.five_prime_UTR.27;Parent=LotjaGi4g1v0240000_LC.10
LjG1.1_chr4	PGSB	exon	55875543	55875793	.	-	.	ID=LotjaGi4g1v0240000_LC.10.exon.28;Parent=LotjaGi4g1v0240000_LC.10
LjG1.1_chr4	PGSB	five_prime_UTR	55875543	55875793	.	-	.	ID=LotjaGi4g1v0240000_LC.10.five_prime_UTR.28;Parent=LotjaGi4g1v0240000_LC.10
LjG1.1_chr4	PGSB	exon	55876174	55876358	.	-	.	ID=LotjaGi4g1v0240000_LC.10.exon.29;Parent=LotjaGi4g1v0240000_LC.10
LjG1.1_chr4	PGSB	five_prime_UTR	55876174	55876358	.	-	.	ID=LotjaGi4g1v0240000_LC.10.five_prime_UTR.29;Parent=LotjaGi4g1v0240000_LC.10
LjG1.1_chr4	PGSB	mRNA	55851170	55872714	.	-	.	ID=LotjaGi4g1v0240000_LC.11;Parent=LotjaGi4g1v0240000_LC;description=Calpain, putative;ahrdqual=*-*;GO=GO:0004198,GO:0005622,GO:0006508,GO:0008233,GO:0008234,GO:0016020,GO:0016021,GO:0016787;te-related=0
LjG1.1_chr4	PGSB	exon	55851170	55851641	.	-	.	ID=LotjaGi4g1v0240000_LC.11.exon.1;Parent=LotjaGi4g1v0240000_LC.11
LjG1.1_chr4	PGSB	three_prime_UTR	55851170	55851641	.	-	.	ID=LotjaGi4g1v0240000_LC.11.three_prime_UTR.1;Parent=LotjaGi4g1v0240000_LC.11
LjG1.1_chr4	PGSB	exon	55851831	55852236	.	-	.	ID=LotjaGi4g1v0240000_LC.11.exon.2;Parent=LotjaGi4g1v0240000_LC.11
LjG1.1_chr4	PGSB	three_prime_UTR	55851831	55852236	.	-	.	ID=LotjaGi4g1v0240000_LC.11.three_prime_UTR.2;Parent=LotjaGi4g1v0240000_LC.11
LjG1.1_chr4	PGSB	exon	55852327	55852563	.	-	.	ID=LotjaGi4g1v0240000_LC.11.exon.3;Parent=LotjaGi4g1v0240000_LC.11
LjG1.1_chr4	PGSB	three_prime_UTR	55852327	55852563	.	-	.	ID=LotjaGi4g1v0240000_LC.11.three_prime_UTR.3;Parent=LotjaGi4g1v0240000_LC.11
LjG1.1_chr4	PGSB	exon	55852716	55852853	.	-	.	ID=LotjaGi4g1v0240000_LC.11.exon.4;Parent=LotjaGi4g1v0240000_LC.11
LjG1.1_chr4	PGSB	three_prime_UTR	55852716	55852853	.	-	.	ID=LotjaGi4g1v0240000_LC.11.three_prime_UTR.4;Parent=LotjaGi4g1v0240000_LC.11
LjG1.1_chr4	PGSB	three_prime_UTR	55853207	55853497	.	-	.	ID=LotjaGi4g1v0240000_LC.11.three_prime_UTR.5;Parent=LotjaGi4g1v0240000_LC.11
LjG1.1_chr4	PGSB	exon	55853207	55853587	.	-	.	ID=LotjaGi4g1v0240000_LC.11.exon.5;Parent=LotjaGi4g1v0240000_LC.11
LjG1.1_chr4	PGSB	CDS	55853498	55853587	.	-	0	ID=LotjaGi4g1v0240000_LC.11.CDS.1;Parent=LotjaGi4g1v0240000_LC.11
LjG1.1_chr4	PGSB	exon	55854526	55854603	.	-	.	ID=LotjaGi4g1v0240000_LC.11.exon.6;Parent=LotjaGi4g1v0240000_LC.11
LjG1.1_chr4	PGSB	CDS	55854526	55854603	.	-	0	ID=LotjaGi4g1v0240000_LC.11.CDS.2;Parent=LotjaGi4g1v0240000_LC.11
LjG1.1_chr4	PGSB	exon	55858725	55858829	.	-	.	ID=LotjaGi4g1v0240000_LC.11.exon.7;Parent=LotjaGi4g1v0240000_LC.11
LjG1.1_chr4	PGSB	CDS	55858725	55858829	.	-	0	ID=LotjaGi4g1v0240000_LC.11.CDS.3;Parent=LotjaGi4g1v0240000_LC.11
LjG1.1_chr4	PGSB	CDS	55858899	55858949	.	-	0	ID=LotjaGi4g1v0240000_LC.11.CDS.4;Parent=LotjaGi4g1v0240000_LC.11
LjG1.1_chr4	PGSB	exon	55858899	55864282	.	-	.	ID=LotjaGi4g1v0240000_LC.11.exon.8;Parent=LotjaGi4g1v0240000_LC.11
LjG1.1_chr4	PGSB	five_prime_UTR	55858950	55864282	.	-	.	ID=LotjaGi4g1v0240000_LC.11.five_prime_UTR.6;Parent=LotjaGi4g1v0240000_LC.11
LjG1.1_chr4	PGSB	exon	55864574	55864925	.	-	.	ID=LotjaGi4g1v0240000_LC.11.exon.9;Parent=LotjaGi4g1v0240000_LC.11
LjG1.1_chr4	PGSB	five_prime_UTR	55864574	55864925	.	-	.	ID=LotjaGi4g1v0240000_LC.11.five_prime_UTR.7;Parent=LotjaGi4g1v0240000_LC.11
LjG1.1_chr4	PGSB	exon	55865467	55865786	.	-	.	ID=LotjaGi4g1v0240000_LC.11.exon.10;Parent=LotjaGi4g1v0240000_LC.11
LjG1.1_chr4	PGSB	five_prime_UTR	55865467	55865786	.	-	.	ID=LotjaGi4g1v0240000_LC.11.five_prime_UTR.8;Parent=LotjaGi4g1v0240000_LC.11
LjG1.1_chr4	PGSB	exon	55866161	55866458	.	-	.	ID=LotjaGi4g1v0240000_LC.11.exon.11;Parent=LotjaGi4g1v0240000_LC.11
LjG1.1_chr4	PGSB	five_prime_UTR	55866161	55866458	.	-	.	ID=LotjaGi4g1v0240000_LC.11.five_prime_UTR.9;Parent=LotjaGi4g1v0240000_LC.11
LjG1.1_chr4	PGSB	exon	55866541	55866652	.	-	.	ID=LotjaGi4g1v0240000_LC.11.exon.12;Parent=LotjaGi4g1v0240000_LC.11
LjG1.1_chr4	PGSB	five_prime_UTR	55866541	55866652	.	-	.	ID=LotjaGi4g1v0240000_LC.11.five_prime_UTR.10;Parent=LotjaGi4g1v0240000_LC.11
LjG1.1_chr4	PGSB	exon	55866741	55867118	.	-	.	ID=LotjaGi4g1v0240000_LC.11.exon.13;Parent=LotjaGi4g1v0240000_LC.11
LjG1.1_chr4	PGSB	five_prime_UTR	55866741	55867118	.	-	.	ID=LotjaGi4g1v0240000_LC.11.five_prime_UTR.11;Parent=LotjaGi4g1v0240000_LC.11
LjG1.1_chr4	PGSB	exon	55867567	55867638	.	-	.	ID=LotjaGi4g1v0240000_LC.11.exon.14;Parent=LotjaGi4g1v0240000_LC.11
LjG1.1_chr4	PGSB	five_prime_UTR	55867567	55867638	.	-	.	ID=LotjaGi4g1v0240000_LC.11.five_prime_UTR.12;Parent=LotjaGi4g1v0240000_LC.11
LjG1.1_chr4	PGSB	exon	55867787	55867956	.	-	.	ID=LotjaGi4g1v0240000_LC.11.exon.15;Parent=LotjaGi4g1v0240000_LC.11
LjG1.1_chr4	PGSB	five_prime_UTR	55867787	55867956	.	-	.	ID=LotjaGi4g1v0240000_LC.11.five_prime_UTR.13;Parent=LotjaGi4g1v0240000_LC.11
LjG1.1_chr4	PGSB	exon	55868083	55868169	.	-	.	ID=LotjaGi4g1v0240000_LC.11.exon.16;Parent=LotjaGi4g1v0240000_LC.11
LjG1.1_chr4	PGSB	five_prime_UTR	55868083	55868169	.	-	.	ID=LotjaGi4g1v0240000_LC.11.five_prime_UTR.14;Parent=LotjaGi4g1v0240000_LC.11
LjG1.1_chr4	PGSB	exon	55868296	55868366	.	-	.	ID=LotjaGi4g1v0240000_LC.11.exon.17;Parent=LotjaGi4g1v0240000_LC.11
LjG1.1_chr4	PGSB	five_prime_UTR	55868296	55868366	.	-	.	ID=LotjaGi4g1v0240000_LC.11.five_prime_UTR.15;Parent=LotjaGi4g1v0240000_LC.11
LjG1.1_chr4	PGSB	exon	55868464	55868629	.	-	.	ID=LotjaGi4g1v0240000_LC.11.exon.18;Parent=LotjaGi4g1v0240000_LC.11
LjG1.1_chr4	PGSB	five_prime_UTR	55868464	55868629	.	-	.	ID=LotjaGi4g1v0240000_LC.11.five_prime_UTR.16;Parent=LotjaGi4g1v0240000_LC.11
LjG1.1_chr4	PGSB	exon	55868723	55868834	.	-	.	ID=LotjaGi4g1v0240000_LC.11.exon.19;Parent=LotjaGi4g1v0240000_LC.11
LjG1.1_chr4	PGSB	five_prime_UTR	55868723	55868834	.	-	.	ID=LotjaGi4g1v0240000_LC.11.five_prime_UTR.17;Parent=LotjaGi4g1v0240000_LC.11
LjG1.1_chr4	PGSB	exon	55868944	55869094	.	-	.	ID=LotjaGi4g1v0240000_LC.11.exon.20;Parent=LotjaGi4g1v0240000_LC.11
LjG1.1_chr4	PGSB	five_prime_UTR	55868944	55869094	.	-	.	ID=LotjaGi4g1v0240000_LC.11.five_prime_UTR.18;Parent=LotjaGi4g1v0240000_LC.11
LjG1.1_chr4	PGSB	exon	55869207	55869480	.	-	.	ID=LotjaGi4g1v0240000_LC.11.exon.21;Parent=LotjaGi4g1v0240000_LC.11
LjG1.1_chr4	PGSB	five_prime_UTR	55869207	55869480	.	-	.	ID=LotjaGi4g1v0240000_LC.11.five_prime_UTR.19;Parent=LotjaGi4g1v0240000_LC.11
LjG1.1_chr4	PGSB	exon	55870198	55870357	.	-	.	ID=LotjaGi4g1v0240000_LC.11.exon.22;Parent=LotjaGi4g1v0240000_LC.11
LjG1.1_chr4	PGSB	five_prime_UTR	55870198	55870357	.	-	.	ID=LotjaGi4g1v0240000_LC.11.five_prime_UTR.20;Parent=LotjaGi4g1v0240000_LC.11
LjG1.1_chr4	PGSB	exon	55870741	55870799	.	-	.	ID=LotjaGi4g1v0240000_LC.11.exon.23;Parent=LotjaGi4g1v0240000_LC.11
LjG1.1_chr4	PGSB	five_prime_UTR	55870741	55870799	.	-	.	ID=LotjaGi4g1v0240000_LC.11.five_prime_UTR.21;Parent=LotjaGi4g1v0240000_LC.11
LjG1.1_chr4	PGSB	exon	55872086	55872196	.	-	.	ID=LotjaGi4g1v0240000_LC.11.exon.24;Parent=LotjaGi4g1v0240000_LC.11
LjG1.1_chr4	PGSB	five_prime_UTR	55872086	55872196	.	-	.	ID=LotjaGi4g1v0240000_LC.11.five_prime_UTR.22;Parent=LotjaGi4g1v0240000_LC.11
LjG1.1_chr4	PGSB	exon	55872590	55872714	.	-	.	ID=LotjaGi4g1v0240000_LC.11.exon.25;Parent=LotjaGi4g1v0240000_LC.11
LjG1.1_chr4	PGSB	five_prime_UTR	55872590	55872714	.	-	.	ID=LotjaGi4g1v0240000_LC.11.five_prime_UTR.23;Parent=LotjaGi4g1v0240000_LC.11
LjG1.1_chr4	PGSB	mRNA	55851170	55872714	.	-	.	ID=LotjaGi4g1v0240000_LC.12;Parent=LotjaGi4g1v0240000_LC;description=Calpain-type cysteine protease;ahrdqual=*-*;GO=GO:0001708,GO:0004197,GO:0004198,GO:0005622,GO:0005737,GO:0005783,GO:0005886,GO:0006508,GO:0008233,GO:0008234,GO:0009793,GO:0016020,GO:0016021,GO:0016787,GO:0040014;te-related=0
LjG1.1_chr4	PGSB	exon	55851170	55851641	.	-	.	ID=LotjaGi4g1v0240000_LC.12.exon.1;Parent=LotjaGi4g1v0240000_LC.12
LjG1.1_chr4	PGSB	three_prime_UTR	55851170	55851641	.	-	.	ID=LotjaGi4g1v0240000_LC.12.three_prime_UTR.1;Parent=LotjaGi4g1v0240000_LC.12
LjG1.1_chr4	PGSB	exon	55851831	55852236	.	-	.	ID=LotjaGi4g1v0240000_LC.12.exon.2;Parent=LotjaGi4g1v0240000_LC.12
LjG1.1_chr4	PGSB	three_prime_UTR	55851831	55852236	.	-	.	ID=LotjaGi4g1v0240000_LC.12.three_prime_UTR.2;Parent=LotjaGi4g1v0240000_LC.12
LjG1.1_chr4	PGSB	exon	55852327	55852563	.	-	.	ID=LotjaGi4g1v0240000_LC.12.exon.3;Parent=LotjaGi4g1v0240000_LC.12
LjG1.1_chr4	PGSB	three_prime_UTR	55852327	55852563	.	-	.	ID=LotjaGi4g1v0240000_LC.12.three_prime_UTR.3;Parent=LotjaGi4g1v0240000_LC.12
LjG1.1_chr4	PGSB	exon	55852716	55852853	.	-	.	ID=LotjaGi4g1v0240000_LC.12.exon.4;Parent=LotjaGi4g1v0240000_LC.12
LjG1.1_chr4	PGSB	three_prime_UTR	55852716	55852853	.	-	.	ID=LotjaGi4g1v0240000_LC.12.three_prime_UTR.4;Parent=LotjaGi4g1v0240000_LC.12
LjG1.1_chr4	PGSB	exon	55853207	55853587	.	-	.	ID=LotjaGi4g1v0240000_LC.12.exon.5;Parent=LotjaGi4g1v0240000_LC.12
LjG1.1_chr4	PGSB	three_prime_UTR	55853207	55853587	.	-	.	ID=LotjaGi4g1v0240000_LC.12.three_prime_UTR.5;Parent=LotjaGi4g1v0240000_LC.12
LjG1.1_chr4	PGSB	exon	55854526	55854603	.	-	.	ID=LotjaGi4g1v0240000_LC.12.exon.6;Parent=LotjaGi4g1v0240000_LC.12
LjG1.1_chr4	PGSB	three_prime_UTR	55854526	55854603	.	-	.	ID=LotjaGi4g1v0240000_LC.12.three_prime_UTR.6;Parent=LotjaGi4g1v0240000_LC.12
LjG1.1_chr4	PGSB	three_prime_UTR	55858725	55858818	.	-	.	ID=LotjaGi4g1v0240000_LC.12.three_prime_UTR.7;Parent=LotjaGi4g1v0240000_LC.12
LjG1.1_chr4	PGSB	exon	55858725	55858829	.	-	.	ID=LotjaGi4g1v0240000_LC.12.exon.7;Parent=LotjaGi4g1v0240000_LC.12
LjG1.1_chr4	PGSB	CDS	55858819	55858829	.	-	2	ID=LotjaGi4g1v0240000_LC.12.CDS.1;Parent=LotjaGi4g1v0240000_LC.12
LjG1.1_chr4	PGSB	CDS	55858899	55859232	.	-	0	ID=LotjaGi4g1v0240000_LC.12.CDS.2;Parent=LotjaGi4g1v0240000_LC.12
LjG1.1_chr4	PGSB	exon	55858899	55864282	.	-	.	ID=LotjaGi4g1v0240000_LC.12.exon.8;Parent=LotjaGi4g1v0240000_LC.12
LjG1.1_chr4	PGSB	five_prime_UTR	55859233	55864282	.	-	.	ID=LotjaGi4g1v0240000_LC.12.five_prime_UTR.8;Parent=LotjaGi4g1v0240000_LC.12
LjG1.1_chr4	PGSB	exon	55864574	55864925	.	-	.	ID=LotjaGi4g1v0240000_LC.12.exon.9;Parent=LotjaGi4g1v0240000_LC.12
LjG1.1_chr4	PGSB	five_prime_UTR	55864574	55864925	.	-	.	ID=LotjaGi4g1v0240000_LC.12.five_prime_UTR.9;Parent=LotjaGi4g1v0240000_LC.12
LjG1.1_chr4	PGSB	exon	55865467	55865786	.	-	.	ID=LotjaGi4g1v0240000_LC.12.exon.10;Parent=LotjaGi4g1v0240000_LC.12
LjG1.1_chr4	PGSB	five_prime_UTR	55865467	55865786	.	-	.	ID=LotjaGi4g1v0240000_LC.12.five_prime_UTR.10;Parent=LotjaGi4g1v0240000_LC.12
LjG1.1_chr4	PGSB	exon	55866161	55866458	.	-	.	ID=LotjaGi4g1v0240000_LC.12.exon.11;Parent=LotjaGi4g1v0240000_LC.12
LjG1.1_chr4	PGSB	five_prime_UTR	55866161	55866458	.	-	.	ID=LotjaGi4g1v0240000_LC.12.five_prime_UTR.11;Parent=LotjaGi4g1v0240000_LC.12
LjG1.1_chr4	PGSB	exon	55866541	55866652	.	-	.	ID=LotjaGi4g1v0240000_LC.12.exon.12;Parent=LotjaGi4g1v0240000_LC.12
LjG1.1_chr4	PGSB	five_prime_UTR	55866541	55866652	.	-	.	ID=LotjaGi4g1v0240000_LC.12.five_prime_UTR.12;Parent=LotjaGi4g1v0240000_LC.12
LjG1.1_chr4	PGSB	exon	55866741	55867118	.	-	.	ID=LotjaGi4g1v0240000_LC.12.exon.13;Parent=LotjaGi4g1v0240000_LC.12
LjG1.1_chr4	PGSB	five_prime_UTR	55866741	55867118	.	-	.	ID=LotjaGi4g1v0240000_LC.12.five_prime_UTR.13;Parent=LotjaGi4g1v0240000_LC.12
LjG1.1_chr4	PGSB	exon	55867567	55867638	.	-	.	ID=LotjaGi4g1v0240000_LC.12.exon.14;Parent=LotjaGi4g1v0240000_LC.12
LjG1.1_chr4	PGSB	five_prime_UTR	55867567	55867638	.	-	.	ID=LotjaGi4g1v0240000_LC.12.five_prime_UTR.14;Parent=LotjaGi4g1v0240000_LC.12
LjG1.1_chr4	PGSB	exon	55867787	55867956	.	-	.	ID=LotjaGi4g1v0240000_LC.12.exon.15;Parent=LotjaGi4g1v0240000_LC.12
LjG1.1_chr4	PGSB	five_prime_UTR	55867787	55867956	.	-	.	ID=LotjaGi4g1v0240000_LC.12.five_prime_UTR.15;Parent=LotjaGi4g1v0240000_LC.12
LjG1.1_chr4	PGSB	exon	55868083	55868169	.	-	.	ID=LotjaGi4g1v0240000_LC.12.exon.16;Parent=LotjaGi4g1v0240000_LC.12
LjG1.1_chr4	PGSB	five_prime_UTR	55868083	55868169	.	-	.	ID=LotjaGi4g1v0240000_LC.12.five_prime_UTR.16;Parent=LotjaGi4g1v0240000_LC.12
LjG1.1_chr4	PGSB	exon	55868296	55868366	.	-	.	ID=LotjaGi4g1v0240000_LC.12.exon.17;Parent=LotjaGi4g1v0240000_LC.12
LjG1.1_chr4	PGSB	five_prime_UTR	55868296	55868366	.	-	.	ID=LotjaGi4g1v0240000_LC.12.five_prime_UTR.17;Parent=LotjaGi4g1v0240000_LC.12
LjG1.1_chr4	PGSB	exon	55868464	55868629	.	-	.	ID=LotjaGi4g1v0240000_LC.12.exon.18;Parent=LotjaGi4g1v0240000_LC.12
LjG1.1_chr4	PGSB	five_prime_UTR	55868464	55868629	.	-	.	ID=LotjaGi4g1v0240000_LC.12.five_prime_UTR.18;Parent=LotjaGi4g1v0240000_LC.12
LjG1.1_chr4	PGSB	exon	55868723	55868834	.	-	.	ID=LotjaGi4g1v0240000_LC.12.exon.19;Parent=LotjaGi4g1v0240000_LC.12
LjG1.1_chr4	PGSB	five_prime_UTR	55868723	55868834	.	-	.	ID=LotjaGi4g1v0240000_LC.12.five_prime_UTR.19;Parent=LotjaGi4g1v0240000_LC.12
LjG1.1_chr4	PGSB	exon	55868944	55869094	.	-	.	ID=LotjaGi4g1v0240000_LC.12.exon.20;Parent=LotjaGi4g1v0240000_LC.12
LjG1.1_chr4	PGSB	five_prime_UTR	55868944	55869094	.	-	.	ID=LotjaGi4g1v0240000_LC.12.five_prime_UTR.20;Parent=LotjaGi4g1v0240000_LC.12
LjG1.1_chr4	PGSB	exon	55869207	55869480	.	-	.	ID=LotjaGi4g1v0240000_LC.12.exon.21;Parent=LotjaGi4g1v0240000_LC.12
LjG1.1_chr4	PGSB	five_prime_UTR	55869207	55869480	.	-	.	ID=LotjaGi4g1v0240000_LC.12.five_prime_UTR.21;Parent=LotjaGi4g1v0240000_LC.12
LjG1.1_chr4	PGSB	exon	55870198	55870357	.	-	.	ID=LotjaGi4g1v0240000_LC.12.exon.22;Parent=LotjaGi4g1v0240000_LC.12
LjG1.1_chr4	PGSB	five_prime_UTR	55870198	55870357	.	-	.	ID=LotjaGi4g1v0240000_LC.12.five_prime_UTR.22;Parent=LotjaGi4g1v0240000_LC.12
LjG1.1_chr4	PGSB	exon	55870741	55870799	.	-	.	ID=LotjaGi4g1v0240000_LC.12.exon.23;Parent=LotjaGi4g1v0240000_LC.12
LjG1.1_chr4	PGSB	five_prime_UTR	55870741	55870799	.	-	.	ID=LotjaGi4g1v0240000_LC.12.five_prime_UTR.23;Parent=LotjaGi4g1v0240000_LC.12
LjG1.1_chr4	PGSB	exon	55872086	55872196	.	-	.	ID=LotjaGi4g1v0240000_LC.12.exon.24;Parent=LotjaGi4g1v0240000_LC.12
LjG1.1_chr4	PGSB	five_prime_UTR	55872086	55872196	.	-	.	ID=LotjaGi4g1v0240000_LC.12.five_prime_UTR.24;Parent=LotjaGi4g1v0240000_LC.12
LjG1.1_chr4	PGSB	exon	55872590	55872714	.	-	.	ID=LotjaGi4g1v0240000_LC.12.exon.25;Parent=LotjaGi4g1v0240000_LC.12
LjG1.1_chr4	PGSB	five_prime_UTR	55872590	55872714	.	-	.	ID=LotjaGi4g1v0240000_LC.12.five_prime_UTR.25;Parent=LotjaGi4g1v0240000_LC.12
LjG1.1_chr4	PGSB	mRNA	55851170	55876338	.	-	.	ID=LotjaGi4g1v0240000_LC.13;Parent=LotjaGi4g1v0240000_LC;description=Calpain, putative;ahrdqual=*-*;GO=GO:0004198,GO:0005622,GO:0006508,GO:0008233,GO:0008234,GO:0016020,GO:0016021,GO:0016787;te-related=0
LjG1.1_chr4	PGSB	exon	55851170	55851641	.	-	.	ID=LotjaGi4g1v0240000_LC.13.exon.1;Parent=LotjaGi4g1v0240000_LC.13
LjG1.1_chr4	PGSB	three_prime_UTR	55851170	55851641	.	-	.	ID=LotjaGi4g1v0240000_LC.13.three_prime_UTR.1;Parent=LotjaGi4g1v0240000_LC.13
LjG1.1_chr4	PGSB	exon	55851831	55852236	.	-	.	ID=LotjaGi4g1v0240000_LC.13.exon.2;Parent=LotjaGi4g1v0240000_LC.13
LjG1.1_chr4	PGSB	three_prime_UTR	55851831	55852236	.	-	.	ID=LotjaGi4g1v0240000_LC.13.three_prime_UTR.2;Parent=LotjaGi4g1v0240000_LC.13
LjG1.1_chr4	PGSB	exon	55852327	55852563	.	-	.	ID=LotjaGi4g1v0240000_LC.13.exon.3;Parent=LotjaGi4g1v0240000_LC.13
LjG1.1_chr4	PGSB	three_prime_UTR	55852327	55852563	.	-	.	ID=LotjaGi4g1v0240000_LC.13.three_prime_UTR.3;Parent=LotjaGi4g1v0240000_LC.13
LjG1.1_chr4	PGSB	exon	55852716	55852853	.	-	.	ID=LotjaGi4g1v0240000_LC.13.exon.4;Parent=LotjaGi4g1v0240000_LC.13
LjG1.1_chr4	PGSB	three_prime_UTR	55852716	55852853	.	-	.	ID=LotjaGi4g1v0240000_LC.13.three_prime_UTR.4;Parent=LotjaGi4g1v0240000_LC.13
LjG1.1_chr4	PGSB	three_prime_UTR	55853207	55853497	.	-	.	ID=LotjaGi4g1v0240000_LC.13.three_prime_UTR.5;Parent=LotjaGi4g1v0240000_LC.13
LjG1.1_chr4	PGSB	exon	55853207	55853587	.	-	.	ID=LotjaGi4g1v0240000_LC.13.exon.5;Parent=LotjaGi4g1v0240000_LC.13
LjG1.1_chr4	PGSB	CDS	55853498	55853587	.	-	0	ID=LotjaGi4g1v0240000_LC.13.CDS.1;Parent=LotjaGi4g1v0240000_LC.13
LjG1.1_chr4	PGSB	exon	55854526	55854603	.	-	.	ID=LotjaGi4g1v0240000_LC.13.exon.6;Parent=LotjaGi4g1v0240000_LC.13
LjG1.1_chr4	PGSB	CDS	55854526	55854603	.	-	0	ID=LotjaGi4g1v0240000_LC.13.CDS.2;Parent=LotjaGi4g1v0240000_LC.13
LjG1.1_chr4	PGSB	exon	55858725	55858829	.	-	.	ID=LotjaGi4g1v0240000_LC.13.exon.7;Parent=LotjaGi4g1v0240000_LC.13
LjG1.1_chr4	PGSB	CDS	55858725	55858829	.	-	0	ID=LotjaGi4g1v0240000_LC.13.CDS.3;Parent=LotjaGi4g1v0240000_LC.13
LjG1.1_chr4	PGSB	CDS	55858899	55858949	.	-	0	ID=LotjaGi4g1v0240000_LC.13.CDS.4;Parent=LotjaGi4g1v0240000_LC.13
LjG1.1_chr4	PGSB	exon	55858899	55864282	.	-	.	ID=LotjaGi4g1v0240000_LC.13.exon.8;Parent=LotjaGi4g1v0240000_LC.13
LjG1.1_chr4	PGSB	five_prime_UTR	55858950	55864282	.	-	.	ID=LotjaGi4g1v0240000_LC.13.five_prime_UTR.6;Parent=LotjaGi4g1v0240000_LC.13
LjG1.1_chr4	PGSB	exon	55864574	55864925	.	-	.	ID=LotjaGi4g1v0240000_LC.13.exon.9;Parent=LotjaGi4g1v0240000_LC.13
LjG1.1_chr4	PGSB	five_prime_UTR	55864574	55864925	.	-	.	ID=LotjaGi4g1v0240000_LC.13.five_prime_UTR.7;Parent=LotjaGi4g1v0240000_LC.13
LjG1.1_chr4	PGSB	exon	55865467	55865786	.	-	.	ID=LotjaGi4g1v0240000_LC.13.exon.10;Parent=LotjaGi4g1v0240000_LC.13
LjG1.1_chr4	PGSB	five_prime_UTR	55865467	55865786	.	-	.	ID=LotjaGi4g1v0240000_LC.13.five_prime_UTR.8;Parent=LotjaGi4g1v0240000_LC.13
LjG1.1_chr4	PGSB	exon	55866161	55866458	.	-	.	ID=LotjaGi4g1v0240000_LC.13.exon.11;Parent=LotjaGi4g1v0240000_LC.13
LjG1.1_chr4	PGSB	five_prime_UTR	55866161	55866458	.	-	.	ID=LotjaGi4g1v0240000_LC.13.five_prime_UTR.9;Parent=LotjaGi4g1v0240000_LC.13
LjG1.1_chr4	PGSB	exon	55866541	55866652	.	-	.	ID=LotjaGi4g1v0240000_LC.13.exon.12;Parent=LotjaGi4g1v0240000_LC.13
LjG1.1_chr4	PGSB	five_prime_UTR	55866541	55866652	.	-	.	ID=LotjaGi4g1v0240000_LC.13.five_prime_UTR.10;Parent=LotjaGi4g1v0240000_LC.13
LjG1.1_chr4	PGSB	exon	55866741	55867118	.	-	.	ID=LotjaGi4g1v0240000_LC.13.exon.13;Parent=LotjaGi4g1v0240000_LC.13
LjG1.1_chr4	PGSB	five_prime_UTR	55866741	55867118	.	-	.	ID=LotjaGi4g1v0240000_LC.13.five_prime_UTR.11;Parent=LotjaGi4g1v0240000_LC.13
LjG1.1_chr4	PGSB	exon	55867567	55867638	.	-	.	ID=LotjaGi4g1v0240000_LC.13.exon.14;Parent=LotjaGi4g1v0240000_LC.13
LjG1.1_chr4	PGSB	five_prime_UTR	55867567	55867638	.	-	.	ID=LotjaGi4g1v0240000_LC.13.five_prime_UTR.12;Parent=LotjaGi4g1v0240000_LC.13
LjG1.1_chr4	PGSB	exon	55867787	55867956	.	-	.	ID=LotjaGi4g1v0240000_LC.13.exon.15;Parent=LotjaGi4g1v0240000_LC.13
LjG1.1_chr4	PGSB	five_prime_UTR	55867787	55867956	.	-	.	ID=LotjaGi4g1v0240000_LC.13.five_prime_UTR.13;Parent=LotjaGi4g1v0240000_LC.13
LjG1.1_chr4	PGSB	exon	55868078	55868169	.	-	.	ID=LotjaGi4g1v0240000_LC.13.exon.16;Parent=LotjaGi4g1v0240000_LC.13
LjG1.1_chr4	PGSB	five_prime_UTR	55868078	55868169	.	-	.	ID=LotjaGi4g1v0240000_LC.13.five_prime_UTR.14;Parent=LotjaGi4g1v0240000_LC.13
LjG1.1_chr4	PGSB	exon	55868296	55868366	.	-	.	ID=LotjaGi4g1v0240000_LC.13.exon.17;Parent=LotjaGi4g1v0240000_LC.13
LjG1.1_chr4	PGSB	five_prime_UTR	55868296	55868366	.	-	.	ID=LotjaGi4g1v0240000_LC.13.five_prime_UTR.15;Parent=LotjaGi4g1v0240000_LC.13
LjG1.1_chr4	PGSB	exon	55868464	55868629	.	-	.	ID=LotjaGi4g1v0240000_LC.13.exon.18;Parent=LotjaGi4g1v0240000_LC.13
LjG1.1_chr4	PGSB	five_prime_UTR	55868464	55868629	.	-	.	ID=LotjaGi4g1v0240000_LC.13.five_prime_UTR.16;Parent=LotjaGi4g1v0240000_LC.13
LjG1.1_chr4	PGSB	exon	55868723	55868834	.	-	.	ID=LotjaGi4g1v0240000_LC.13.exon.19;Parent=LotjaGi4g1v0240000_LC.13
LjG1.1_chr4	PGSB	five_prime_UTR	55868723	55868834	.	-	.	ID=LotjaGi4g1v0240000_LC.13.five_prime_UTR.17;Parent=LotjaGi4g1v0240000_LC.13
LjG1.1_chr4	PGSB	exon	55868944	55869094	.	-	.	ID=LotjaGi4g1v0240000_LC.13.exon.20;Parent=LotjaGi4g1v0240000_LC.13
LjG1.1_chr4	PGSB	five_prime_UTR	55868944	55869094	.	-	.	ID=LotjaGi4g1v0240000_LC.13.five_prime_UTR.18;Parent=LotjaGi4g1v0240000_LC.13
LjG1.1_chr4	PGSB	exon	55869207	55869480	.	-	.	ID=LotjaGi4g1v0240000_LC.13.exon.21;Parent=LotjaGi4g1v0240000_LC.13
LjG1.1_chr4	PGSB	five_prime_UTR	55869207	55869480	.	-	.	ID=LotjaGi4g1v0240000_LC.13.five_prime_UTR.19;Parent=LotjaGi4g1v0240000_LC.13
LjG1.1_chr4	PGSB	exon	55870198	55870357	.	-	.	ID=LotjaGi4g1v0240000_LC.13.exon.22;Parent=LotjaGi4g1v0240000_LC.13
LjG1.1_chr4	PGSB	five_prime_UTR	55870198	55870357	.	-	.	ID=LotjaGi4g1v0240000_LC.13.five_prime_UTR.20;Parent=LotjaGi4g1v0240000_LC.13
LjG1.1_chr4	PGSB	exon	55870741	55870799	.	-	.	ID=LotjaGi4g1v0240000_LC.13.exon.23;Parent=LotjaGi4g1v0240000_LC.13
LjG1.1_chr4	PGSB	five_prime_UTR	55870741	55870799	.	-	.	ID=LotjaGi4g1v0240000_LC.13.five_prime_UTR.21;Parent=LotjaGi4g1v0240000_LC.13
LjG1.1_chr4	PGSB	exon	55872086	55872196	.	-	.	ID=LotjaGi4g1v0240000_LC.13.exon.24;Parent=LotjaGi4g1v0240000_LC.13
LjG1.1_chr4	PGSB	five_prime_UTR	55872086	55872196	.	-	.	ID=LotjaGi4g1v0240000_LC.13.five_prime_UTR.22;Parent=LotjaGi4g1v0240000_LC.13
LjG1.1_chr4	PGSB	exon	55872791	55873798	.	-	.	ID=LotjaGi4g1v0240000_LC.13.exon.25;Parent=LotjaGi4g1v0240000_LC.13
LjG1.1_chr4	PGSB	five_prime_UTR	55872791	55873798	.	-	.	ID=LotjaGi4g1v0240000_LC.13.five_prime_UTR.23;Parent=LotjaGi4g1v0240000_LC.13
LjG1.1_chr4	PGSB	exon	55873886	55874000	.	-	.	ID=LotjaGi4g1v0240000_LC.13.exon.26;Parent=LotjaGi4g1v0240000_LC.13
LjG1.1_chr4	PGSB	five_prime_UTR	55873886	55874000	.	-	.	ID=LotjaGi4g1v0240000_LC.13.five_prime_UTR.24;Parent=LotjaGi4g1v0240000_LC.13
LjG1.1_chr4	PGSB	exon	55874131	55874261	.	-	.	ID=LotjaGi4g1v0240000_LC.13.exon.27;Parent=LotjaGi4g1v0240000_LC.13
LjG1.1_chr4	PGSB	five_prime_UTR	55874131	55874261	.	-	.	ID=LotjaGi4g1v0240000_LC.13.five_prime_UTR.25;Parent=LotjaGi4g1v0240000_LC.13
LjG1.1_chr4	PGSB	exon	55874538	55874672	.	-	.	ID=LotjaGi4g1v0240000_LC.13.exon.28;Parent=LotjaGi4g1v0240000_LC.13
LjG1.1_chr4	PGSB	five_prime_UTR	55874538	55874672	.	-	.	ID=LotjaGi4g1v0240000_LC.13.five_prime_UTR.26;Parent=LotjaGi4g1v0240000_LC.13
LjG1.1_chr4	PGSB	exon	55875272	55875454	.	-	.	ID=LotjaGi4g1v0240000_LC.13.exon.29;Parent=LotjaGi4g1v0240000_LC.13
LjG1.1_chr4	PGSB	five_prime_UTR	55875272	55875454	.	-	.	ID=LotjaGi4g1v0240000_LC.13.five_prime_UTR.27;Parent=LotjaGi4g1v0240000_LC.13
LjG1.1_chr4	PGSB	exon	55875543	55875793	.	-	.	ID=LotjaGi4g1v0240000_LC.13.exon.30;Parent=LotjaGi4g1v0240000_LC.13
LjG1.1_chr4	PGSB	five_prime_UTR	55875543	55875793	.	-	.	ID=LotjaGi4g1v0240000_LC.13.five_prime_UTR.28;Parent=LotjaGi4g1v0240000_LC.13
LjG1.1_chr4	PGSB	exon	55876174	55876338	.	-	.	ID=LotjaGi4g1v0240000_LC.13.exon.31;Parent=LotjaGi4g1v0240000_LC.13
LjG1.1_chr4	PGSB	five_prime_UTR	55876174	55876338	.	-	.	ID=LotjaGi4g1v0240000_LC.13.five_prime_UTR.29;Parent=LotjaGi4g1v0240000_LC.13
LjG1.1_chr4	PGSB	mRNA	55851170	55876338	.	-	.	ID=LotjaGi4g1v0240000_LC.14;Parent=LotjaGi4g1v0240000_LC;description=Calpain-type cysteine protease;ahrdqual=*-*;GO=GO:0001708,GO:0004197,GO:0004198,GO:0005622,GO:0005737,GO:0005783,GO:0005886,GO:0006508,GO:0008233,GO:0008234,GO:0009793,GO:0016020,GO:0016021,GO:0016787,GO:0040014;te-related=0
LjG1.1_chr4	PGSB	exon	55851170	55851641	.	-	.	ID=LotjaGi4g1v0240000_LC.14.exon.1;Parent=LotjaGi4g1v0240000_LC.14
LjG1.1_chr4	PGSB	three_prime_UTR	55851170	55851641	.	-	.	ID=LotjaGi4g1v0240000_LC.14.three_prime_UTR.1;Parent=LotjaGi4g1v0240000_LC.14
LjG1.1_chr4	PGSB	exon	55851831	55852236	.	-	.	ID=LotjaGi4g1v0240000_LC.14.exon.2;Parent=LotjaGi4g1v0240000_LC.14
LjG1.1_chr4	PGSB	three_prime_UTR	55851831	55852236	.	-	.	ID=LotjaGi4g1v0240000_LC.14.three_prime_UTR.2;Parent=LotjaGi4g1v0240000_LC.14
LjG1.1_chr4	PGSB	exon	55852327	55852563	.	-	.	ID=LotjaGi4g1v0240000_LC.14.exon.3;Parent=LotjaGi4g1v0240000_LC.14
LjG1.1_chr4	PGSB	three_prime_UTR	55852327	55852563	.	-	.	ID=LotjaGi4g1v0240000_LC.14.three_prime_UTR.3;Parent=LotjaGi4g1v0240000_LC.14
LjG1.1_chr4	PGSB	exon	55852716	55852853	.	-	.	ID=LotjaGi4g1v0240000_LC.14.exon.4;Parent=LotjaGi4g1v0240000_LC.14
LjG1.1_chr4	PGSB	three_prime_UTR	55852716	55852853	.	-	.	ID=LotjaGi4g1v0240000_LC.14.three_prime_UTR.4;Parent=LotjaGi4g1v0240000_LC.14
LjG1.1_chr4	PGSB	exon	55853207	55853587	.	-	.	ID=LotjaGi4g1v0240000_LC.14.exon.5;Parent=LotjaGi4g1v0240000_LC.14
LjG1.1_chr4	PGSB	three_prime_UTR	55853207	55853587	.	-	.	ID=LotjaGi4g1v0240000_LC.14.three_prime_UTR.5;Parent=LotjaGi4g1v0240000_LC.14
LjG1.1_chr4	PGSB	exon	55854526	55854603	.	-	.	ID=LotjaGi4g1v0240000_LC.14.exon.6;Parent=LotjaGi4g1v0240000_LC.14
LjG1.1_chr4	PGSB	three_prime_UTR	55854526	55854603	.	-	.	ID=LotjaGi4g1v0240000_LC.14.three_prime_UTR.6;Parent=LotjaGi4g1v0240000_LC.14
LjG1.1_chr4	PGSB	three_prime_UTR	55858725	55858818	.	-	.	ID=LotjaGi4g1v0240000_LC.14.three_prime_UTR.7;Parent=LotjaGi4g1v0240000_LC.14
LjG1.1_chr4	PGSB	exon	55858725	55858829	.	-	.	ID=LotjaGi4g1v0240000_LC.14.exon.7;Parent=LotjaGi4g1v0240000_LC.14
LjG1.1_chr4	PGSB	CDS	55858819	55858829	.	-	2	ID=LotjaGi4g1v0240000_LC.14.CDS.1;Parent=LotjaGi4g1v0240000_LC.14
LjG1.1_chr4	PGSB	CDS	55858899	55859232	.	-	0	ID=LotjaGi4g1v0240000_LC.14.CDS.2;Parent=LotjaGi4g1v0240000_LC.14
LjG1.1_chr4	PGSB	exon	55858899	55864282	.	-	.	ID=LotjaGi4g1v0240000_LC.14.exon.8;Parent=LotjaGi4g1v0240000_LC.14
LjG1.1_chr4	PGSB	five_prime_UTR	55859233	55864282	.	-	.	ID=LotjaGi4g1v0240000_LC.14.five_prime_UTR.8;Parent=LotjaGi4g1v0240000_LC.14
LjG1.1_chr4	PGSB	exon	55864574	55864925	.	-	.	ID=LotjaGi4g1v0240000_LC.14.exon.9;Parent=LotjaGi4g1v0240000_LC.14
LjG1.1_chr4	PGSB	five_prime_UTR	55864574	55864925	.	-	.	ID=LotjaGi4g1v0240000_LC.14.five_prime_UTR.9;Parent=LotjaGi4g1v0240000_LC.14
LjG1.1_chr4	PGSB	exon	55865467	55865786	.	-	.	ID=LotjaGi4g1v0240000_LC.14.exon.10;Parent=LotjaGi4g1v0240000_LC.14
LjG1.1_chr4	PGSB	five_prime_UTR	55865467	55865786	.	-	.	ID=LotjaGi4g1v0240000_LC.14.five_prime_UTR.10;Parent=LotjaGi4g1v0240000_LC.14
LjG1.1_chr4	PGSB	exon	55866161	55866458	.	-	.	ID=LotjaGi4g1v0240000_LC.14.exon.11;Parent=LotjaGi4g1v0240000_LC.14
LjG1.1_chr4	PGSB	five_prime_UTR	55866161	55866458	.	-	.	ID=LotjaGi4g1v0240000_LC.14.five_prime_UTR.11;Parent=LotjaGi4g1v0240000_LC.14
LjG1.1_chr4	PGSB	exon	55866541	55866652	.	-	.	ID=LotjaGi4g1v0240000_LC.14.exon.12;Parent=LotjaGi4g1v0240000_LC.14
LjG1.1_chr4	PGSB	five_prime_UTR	55866541	55866652	.	-	.	ID=LotjaGi4g1v0240000_LC.14.five_prime_UTR.12;Parent=LotjaGi4g1v0240000_LC.14
LjG1.1_chr4	PGSB	exon	55866741	55867118	.	-	.	ID=LotjaGi4g1v0240000_LC.14.exon.13;Parent=LotjaGi4g1v0240000_LC.14
LjG1.1_chr4	PGSB	five_prime_UTR	55866741	55867118	.	-	.	ID=LotjaGi4g1v0240000_LC.14.five_prime_UTR.13;Parent=LotjaGi4g1v0240000_LC.14
LjG1.1_chr4	PGSB	exon	55867567	55867638	.	-	.	ID=LotjaGi4g1v0240000_LC.14.exon.14;Parent=LotjaGi4g1v0240000_LC.14
LjG1.1_chr4	PGSB	five_prime_UTR	55867567	55867638	.	-	.	ID=LotjaGi4g1v0240000_LC.14.five_prime_UTR.14;Parent=LotjaGi4g1v0240000_LC.14
LjG1.1_chr4	PGSB	exon	55867787	55867956	.	-	.	ID=LotjaGi4g1v0240000_LC.14.exon.15;Parent=LotjaGi4g1v0240000_LC.14
LjG1.1_chr4	PGSB	five_prime_UTR	55867787	55867956	.	-	.	ID=LotjaGi4g1v0240000_LC.14.five_prime_UTR.15;Parent=LotjaGi4g1v0240000_LC.14
LjG1.1_chr4	PGSB	exon	55868078	55868169	.	-	.	ID=LotjaGi4g1v0240000_LC.14.exon.16;Parent=LotjaGi4g1v0240000_LC.14
LjG1.1_chr4	PGSB	five_prime_UTR	55868078	55868169	.	-	.	ID=LotjaGi4g1v0240000_LC.14.five_prime_UTR.16;Parent=LotjaGi4g1v0240000_LC.14
LjG1.1_chr4	PGSB	exon	55868296	55868366	.	-	.	ID=LotjaGi4g1v0240000_LC.14.exon.17;Parent=LotjaGi4g1v0240000_LC.14
LjG1.1_chr4	PGSB	five_prime_UTR	55868296	55868366	.	-	.	ID=LotjaGi4g1v0240000_LC.14.five_prime_UTR.17;Parent=LotjaGi4g1v0240000_LC.14
LjG1.1_chr4	PGSB	exon	55868464	55868629	.	-	.	ID=LotjaGi4g1v0240000_LC.14.exon.18;Parent=LotjaGi4g1v0240000_LC.14
LjG1.1_chr4	PGSB	five_prime_UTR	55868464	55868629	.	-	.	ID=LotjaGi4g1v0240000_LC.14.five_prime_UTR.18;Parent=LotjaGi4g1v0240000_LC.14
LjG1.1_chr4	PGSB	exon	55868723	55868834	.	-	.	ID=LotjaGi4g1v0240000_LC.14.exon.19;Parent=LotjaGi4g1v0240000_LC.14
LjG1.1_chr4	PGSB	five_prime_UTR	55868723	55868834	.	-	.	ID=LotjaGi4g1v0240000_LC.14.five_prime_UTR.19;Parent=LotjaGi4g1v0240000_LC.14
LjG1.1_chr4	PGSB	exon	55868944	55869094	.	-	.	ID=LotjaGi4g1v0240000_LC.14.exon.20;Parent=LotjaGi4g1v0240000_LC.14
LjG1.1_chr4	PGSB	five_prime_UTR	55868944	55869094	.	-	.	ID=LotjaGi4g1v0240000_LC.14.five_prime_UTR.20;Parent=LotjaGi4g1v0240000_LC.14
LjG1.1_chr4	PGSB	exon	55869207	55869480	.	-	.	ID=LotjaGi4g1v0240000_LC.14.exon.21;Parent=LotjaGi4g1v0240000_LC.14
LjG1.1_chr4	PGSB	five_prime_UTR	55869207	55869480	.	-	.	ID=LotjaGi4g1v0240000_LC.14.five_prime_UTR.21;Parent=LotjaGi4g1v0240000_LC.14
LjG1.1_chr4	PGSB	exon	55870198	55870357	.	-	.	ID=LotjaGi4g1v0240000_LC.14.exon.22;Parent=LotjaGi4g1v0240000_LC.14
LjG1.1_chr4	PGSB	five_prime_UTR	55870198	55870357	.	-	.	ID=LotjaGi4g1v0240000_LC.14.five_prime_UTR.22;Parent=LotjaGi4g1v0240000_LC.14
LjG1.1_chr4	PGSB	exon	55870741	55870799	.	-	.	ID=LotjaGi4g1v0240000_LC.14.exon.23;Parent=LotjaGi4g1v0240000_LC.14
LjG1.1_chr4	PGSB	five_prime_UTR	55870741	55870799	.	-	.	ID=LotjaGi4g1v0240000_LC.14.five_prime_UTR.23;Parent=LotjaGi4g1v0240000_LC.14
LjG1.1_chr4	PGSB	exon	55872086	55872196	.	-	.	ID=LotjaGi4g1v0240000_LC.14.exon.24;Parent=LotjaGi4g1v0240000_LC.14
LjG1.1_chr4	PGSB	five_prime_UTR	55872086	55872196	.	-	.	ID=LotjaGi4g1v0240000_LC.14.five_prime_UTR.24;Parent=LotjaGi4g1v0240000_LC.14
LjG1.1_chr4	PGSB	exon	55872791	55873798	.	-	.	ID=LotjaGi4g1v0240000_LC.14.exon.25;Parent=LotjaGi4g1v0240000_LC.14
LjG1.1_chr4	PGSB	five_prime_UTR	55872791	55873798	.	-	.	ID=LotjaGi4g1v0240000_LC.14.five_prime_UTR.25;Parent=LotjaGi4g1v0240000_LC.14
LjG1.1_chr4	PGSB	exon	55873886	55874000	.	-	.	ID=LotjaGi4g1v0240000_LC.14.exon.26;Parent=LotjaGi4g1v0240000_LC.14
LjG1.1_chr4	PGSB	five_prime_UTR	55873886	55874000	.	-	.	ID=LotjaGi4g1v0240000_LC.14.five_prime_UTR.26;Parent=LotjaGi4g1v0240000_LC.14
LjG1.1_chr4	PGSB	exon	55874131	55874261	.	-	.	ID=LotjaGi4g1v0240000_LC.14.exon.27;Parent=LotjaGi4g1v0240000_LC.14
LjG1.1_chr4	PGSB	five_prime_UTR	55874131	55874261	.	-	.	ID=LotjaGi4g1v0240000_LC.14.five_prime_UTR.27;Parent=LotjaGi4g1v0240000_LC.14
LjG1.1_chr4	PGSB	exon	55874538	55874672	.	-	.	ID=LotjaGi4g1v0240000_LC.14.exon.28;Parent=LotjaGi4g1v0240000_LC.14
LjG1.1_chr4	PGSB	five_prime_UTR	55874538	55874672	.	-	.	ID=LotjaGi4g1v0240000_LC.14.five_prime_UTR.28;Parent=LotjaGi4g1v0240000_LC.14
LjG1.1_chr4	PGSB	exon	55875272	55875454	.	-	.	ID=LotjaGi4g1v0240000_LC.14.exon.29;Parent=LotjaGi4g1v0240000_LC.14
LjG1.1_chr4	PGSB	five_prime_UTR	55875272	55875454	.	-	.	ID=LotjaGi4g1v0240000_LC.14.five_prime_UTR.29;Parent=LotjaGi4g1v0240000_LC.14
LjG1.1_chr4	PGSB	exon	55875543	55875793	.	-	.	ID=LotjaGi4g1v0240000_LC.14.exon.30;Parent=LotjaGi4g1v0240000_LC.14
LjG1.1_chr4	PGSB	five_prime_UTR	55875543	55875793	.	-	.	ID=LotjaGi4g1v0240000_LC.14.five_prime_UTR.30;Parent=LotjaGi4g1v0240000_LC.14
LjG1.1_chr4	PGSB	exon	55876174	55876338	.	-	.	ID=LotjaGi4g1v0240000_LC.14.exon.31;Parent=LotjaGi4g1v0240000_LC.14
LjG1.1_chr4	PGSB	five_prime_UTR	55876174	55876338	.	-	.	ID=LotjaGi4g1v0240000_LC.14.five_prime_UTR.31;Parent=LotjaGi4g1v0240000_LC.14
LjG1.1_chr4	PGSB	mRNA	55851170	55876358	.	-	.	ID=LotjaGi4g1v0240000_LC.15;Parent=LotjaGi4g1v0240000_LC;description=Calpain, putative;ahrdqual=*-*;GO=GO:0004198,GO:0005622,GO:0006508,GO:0008233,GO:0008234,GO:0016020,GO:0016021,GO:0016787;te-related=0
LjG1.1_chr4	PGSB	exon	55851170	55851641	.	-	.	ID=LotjaGi4g1v0240000_LC.15.exon.1;Parent=LotjaGi4g1v0240000_LC.15
LjG1.1_chr4	PGSB	three_prime_UTR	55851170	55851641	.	-	.	ID=LotjaGi4g1v0240000_LC.15.three_prime_UTR.1;Parent=LotjaGi4g1v0240000_LC.15
LjG1.1_chr4	PGSB	exon	55851831	55852236	.	-	.	ID=LotjaGi4g1v0240000_LC.15.exon.2;Parent=LotjaGi4g1v0240000_LC.15
LjG1.1_chr4	PGSB	three_prime_UTR	55851831	55852236	.	-	.	ID=LotjaGi4g1v0240000_LC.15.three_prime_UTR.2;Parent=LotjaGi4g1v0240000_LC.15
LjG1.1_chr4	PGSB	exon	55852327	55852563	.	-	.	ID=LotjaGi4g1v0240000_LC.15.exon.3;Parent=LotjaGi4g1v0240000_LC.15
LjG1.1_chr4	PGSB	three_prime_UTR	55852327	55852563	.	-	.	ID=LotjaGi4g1v0240000_LC.15.three_prime_UTR.3;Parent=LotjaGi4g1v0240000_LC.15
LjG1.1_chr4	PGSB	exon	55852716	55852853	.	-	.	ID=LotjaGi4g1v0240000_LC.15.exon.4;Parent=LotjaGi4g1v0240000_LC.15
LjG1.1_chr4	PGSB	three_prime_UTR	55852716	55852853	.	-	.	ID=LotjaGi4g1v0240000_LC.15.three_prime_UTR.4;Parent=LotjaGi4g1v0240000_LC.15
LjG1.1_chr4	PGSB	three_prime_UTR	55853207	55853497	.	-	.	ID=LotjaGi4g1v0240000_LC.15.three_prime_UTR.5;Parent=LotjaGi4g1v0240000_LC.15
LjG1.1_chr4	PGSB	exon	55853207	55853587	.	-	.	ID=LotjaGi4g1v0240000_LC.15.exon.5;Parent=LotjaGi4g1v0240000_LC.15
LjG1.1_chr4	PGSB	CDS	55853498	55853587	.	-	0	ID=LotjaGi4g1v0240000_LC.15.CDS.1;Parent=LotjaGi4g1v0240000_LC.15
LjG1.1_chr4	PGSB	exon	55854526	55854603	.	-	.	ID=LotjaGi4g1v0240000_LC.15.exon.6;Parent=LotjaGi4g1v0240000_LC.15
LjG1.1_chr4	PGSB	CDS	55854526	55854603	.	-	0	ID=LotjaGi4g1v0240000_LC.15.CDS.2;Parent=LotjaGi4g1v0240000_LC.15
LjG1.1_chr4	PGSB	exon	55858725	55858829	.	-	.	ID=LotjaGi4g1v0240000_LC.15.exon.7;Parent=LotjaGi4g1v0240000_LC.15
LjG1.1_chr4	PGSB	CDS	55858725	55858829	.	-	0	ID=LotjaGi4g1v0240000_LC.15.CDS.3;Parent=LotjaGi4g1v0240000_LC.15
LjG1.1_chr4	PGSB	CDS	55858899	55858949	.	-	0	ID=LotjaGi4g1v0240000_LC.15.CDS.4;Parent=LotjaGi4g1v0240000_LC.15
LjG1.1_chr4	PGSB	exon	55858899	55864282	.	-	.	ID=LotjaGi4g1v0240000_LC.15.exon.8;Parent=LotjaGi4g1v0240000_LC.15
LjG1.1_chr4	PGSB	five_prime_UTR	55858950	55864282	.	-	.	ID=LotjaGi4g1v0240000_LC.15.five_prime_UTR.6;Parent=LotjaGi4g1v0240000_LC.15
LjG1.1_chr4	PGSB	exon	55864574	55864925	.	-	.	ID=LotjaGi4g1v0240000_LC.15.exon.9;Parent=LotjaGi4g1v0240000_LC.15
LjG1.1_chr4	PGSB	five_prime_UTR	55864574	55864925	.	-	.	ID=LotjaGi4g1v0240000_LC.15.five_prime_UTR.7;Parent=LotjaGi4g1v0240000_LC.15
LjG1.1_chr4	PGSB	exon	55865467	55865786	.	-	.	ID=LotjaGi4g1v0240000_LC.15.exon.10;Parent=LotjaGi4g1v0240000_LC.15
LjG1.1_chr4	PGSB	five_prime_UTR	55865467	55865786	.	-	.	ID=LotjaGi4g1v0240000_LC.15.five_prime_UTR.8;Parent=LotjaGi4g1v0240000_LC.15
LjG1.1_chr4	PGSB	exon	55866161	55866458	.	-	.	ID=LotjaGi4g1v0240000_LC.15.exon.11;Parent=LotjaGi4g1v0240000_LC.15
LjG1.1_chr4	PGSB	five_prime_UTR	55866161	55866458	.	-	.	ID=LotjaGi4g1v0240000_LC.15.five_prime_UTR.9;Parent=LotjaGi4g1v0240000_LC.15
LjG1.1_chr4	PGSB	exon	55866541	55866652	.	-	.	ID=LotjaGi4g1v0240000_LC.15.exon.12;Parent=LotjaGi4g1v0240000_LC.15
LjG1.1_chr4	PGSB	five_prime_UTR	55866541	55866652	.	-	.	ID=LotjaGi4g1v0240000_LC.15.five_prime_UTR.10;Parent=LotjaGi4g1v0240000_LC.15
LjG1.1_chr4	PGSB	exon	55866741	55867118	.	-	.	ID=LotjaGi4g1v0240000_LC.15.exon.13;Parent=LotjaGi4g1v0240000_LC.15
LjG1.1_chr4	PGSB	five_prime_UTR	55866741	55867118	.	-	.	ID=LotjaGi4g1v0240000_LC.15.five_prime_UTR.11;Parent=LotjaGi4g1v0240000_LC.15
LjG1.1_chr4	PGSB	exon	55867567	55867638	.	-	.	ID=LotjaGi4g1v0240000_LC.15.exon.14;Parent=LotjaGi4g1v0240000_LC.15
LjG1.1_chr4	PGSB	five_prime_UTR	55867567	55867638	.	-	.	ID=LotjaGi4g1v0240000_LC.15.five_prime_UTR.12;Parent=LotjaGi4g1v0240000_LC.15
LjG1.1_chr4	PGSB	exon	55867787	55867956	.	-	.	ID=LotjaGi4g1v0240000_LC.15.exon.15;Parent=LotjaGi4g1v0240000_LC.15
LjG1.1_chr4	PGSB	five_prime_UTR	55867787	55867956	.	-	.	ID=LotjaGi4g1v0240000_LC.15.five_prime_UTR.13;Parent=LotjaGi4g1v0240000_LC.15
LjG1.1_chr4	PGSB	exon	55868083	55868169	.	-	.	ID=LotjaGi4g1v0240000_LC.15.exon.16;Parent=LotjaGi4g1v0240000_LC.15
LjG1.1_chr4	PGSB	five_prime_UTR	55868083	55868169	.	-	.	ID=LotjaGi4g1v0240000_LC.15.five_prime_UTR.14;Parent=LotjaGi4g1v0240000_LC.15
LjG1.1_chr4	PGSB	exon	55868296	55868366	.	-	.	ID=LotjaGi4g1v0240000_LC.15.exon.17;Parent=LotjaGi4g1v0240000_LC.15
LjG1.1_chr4	PGSB	five_prime_UTR	55868296	55868366	.	-	.	ID=LotjaGi4g1v0240000_LC.15.five_prime_UTR.15;Parent=LotjaGi4g1v0240000_LC.15
LjG1.1_chr4	PGSB	exon	55868464	55868629	.	-	.	ID=LotjaGi4g1v0240000_LC.15.exon.18;Parent=LotjaGi4g1v0240000_LC.15
LjG1.1_chr4	PGSB	five_prime_UTR	55868464	55868629	.	-	.	ID=LotjaGi4g1v0240000_LC.15.five_prime_UTR.16;Parent=LotjaGi4g1v0240000_LC.15
LjG1.1_chr4	PGSB	exon	55868723	55868834	.	-	.	ID=LotjaGi4g1v0240000_LC.15.exon.19;Parent=LotjaGi4g1v0240000_LC.15
LjG1.1_chr4	PGSB	five_prime_UTR	55868723	55868834	.	-	.	ID=LotjaGi4g1v0240000_LC.15.five_prime_UTR.17;Parent=LotjaGi4g1v0240000_LC.15
LjG1.1_chr4	PGSB	exon	55868944	55869094	.	-	.	ID=LotjaGi4g1v0240000_LC.15.exon.20;Parent=LotjaGi4g1v0240000_LC.15
LjG1.1_chr4	PGSB	five_prime_UTR	55868944	55869094	.	-	.	ID=LotjaGi4g1v0240000_LC.15.five_prime_UTR.18;Parent=LotjaGi4g1v0240000_LC.15
LjG1.1_chr4	PGSB	exon	55869207	55869480	.	-	.	ID=LotjaGi4g1v0240000_LC.15.exon.21;Parent=LotjaGi4g1v0240000_LC.15
LjG1.1_chr4	PGSB	five_prime_UTR	55869207	55869480	.	-	.	ID=LotjaGi4g1v0240000_LC.15.five_prime_UTR.19;Parent=LotjaGi4g1v0240000_LC.15
LjG1.1_chr4	PGSB	exon	55870198	55870357	.	-	.	ID=LotjaGi4g1v0240000_LC.15.exon.22;Parent=LotjaGi4g1v0240000_LC.15
LjG1.1_chr4	PGSB	five_prime_UTR	55870198	55870357	.	-	.	ID=LotjaGi4g1v0240000_LC.15.five_prime_UTR.20;Parent=LotjaGi4g1v0240000_LC.15
LjG1.1_chr4	PGSB	exon	55870741	55870799	.	-	.	ID=LotjaGi4g1v0240000_LC.15.exon.23;Parent=LotjaGi4g1v0240000_LC.15
LjG1.1_chr4	PGSB	five_prime_UTR	55870741	55870799	.	-	.	ID=LotjaGi4g1v0240000_LC.15.five_prime_UTR.21;Parent=LotjaGi4g1v0240000_LC.15
LjG1.1_chr4	PGSB	exon	55872086	55872196	.	-	.	ID=LotjaGi4g1v0240000_LC.15.exon.24;Parent=LotjaGi4g1v0240000_LC.15
LjG1.1_chr4	PGSB	five_prime_UTR	55872086	55872196	.	-	.	ID=LotjaGi4g1v0240000_LC.15.five_prime_UTR.22;Parent=LotjaGi4g1v0240000_LC.15
LjG1.1_chr4	PGSB	exon	55872389	55872474	.	-	.	ID=LotjaGi4g1v0240000_LC.15.exon.25;Parent=LotjaGi4g1v0240000_LC.15
LjG1.1_chr4	PGSB	five_prime_UTR	55872389	55872474	.	-	.	ID=LotjaGi4g1v0240000_LC.15.five_prime_UTR.23;Parent=LotjaGi4g1v0240000_LC.15
LjG1.1_chr4	PGSB	exon	55872791	55873798	.	-	.	ID=LotjaGi4g1v0240000_LC.15.exon.26;Parent=LotjaGi4g1v0240000_LC.15
LjG1.1_chr4	PGSB	five_prime_UTR	55872791	55873798	.	-	.	ID=LotjaGi4g1v0240000_LC.15.five_prime_UTR.24;Parent=LotjaGi4g1v0240000_LC.15
LjG1.1_chr4	PGSB	exon	55873886	55874000	.	-	.	ID=LotjaGi4g1v0240000_LC.15.exon.27;Parent=LotjaGi4g1v0240000_LC.15
LjG1.1_chr4	PGSB	five_prime_UTR	55873886	55874000	.	-	.	ID=LotjaGi4g1v0240000_LC.15.five_prime_UTR.25;Parent=LotjaGi4g1v0240000_LC.15
LjG1.1_chr4	PGSB	exon	55874131	55874261	.	-	.	ID=LotjaGi4g1v0240000_LC.15.exon.28;Parent=LotjaGi4g1v0240000_LC.15
LjG1.1_chr4	PGSB	five_prime_UTR	55874131	55874261	.	-	.	ID=LotjaGi4g1v0240000_LC.15.five_prime_UTR.26;Parent=LotjaGi4g1v0240000_LC.15
LjG1.1_chr4	PGSB	exon	55874538	55874672	.	-	.	ID=LotjaGi4g1v0240000_LC.15.exon.29;Parent=LotjaGi4g1v0240000_LC.15
LjG1.1_chr4	PGSB	five_prime_UTR	55874538	55874672	.	-	.	ID=LotjaGi4g1v0240000_LC.15.five_prime_UTR.27;Parent=LotjaGi4g1v0240000_LC.15
LjG1.1_chr4	PGSB	exon	55875272	55875454	.	-	.	ID=LotjaGi4g1v0240000_LC.15.exon.30;Parent=LotjaGi4g1v0240000_LC.15
LjG1.1_chr4	PGSB	five_prime_UTR	55875272	55875454	.	-	.	ID=LotjaGi4g1v0240000_LC.15.five_prime_UTR.28;Parent=LotjaGi4g1v0240000_LC.15
LjG1.1_chr4	PGSB	exon	55875543	55875793	.	-	.	ID=LotjaGi4g1v0240000_LC.15.exon.31;Parent=LotjaGi4g1v0240000_LC.15
LjG1.1_chr4	PGSB	five_prime_UTR	55875543	55875793	.	-	.	ID=LotjaGi4g1v0240000_LC.15.five_prime_UTR.29;Parent=LotjaGi4g1v0240000_LC.15
LjG1.1_chr4	PGSB	exon	55876174	55876358	.	-	.	ID=LotjaGi4g1v0240000_LC.15.exon.32;Parent=LotjaGi4g1v0240000_LC.15
LjG1.1_chr4	PGSB	five_prime_UTR	55876174	55876358	.	-	.	ID=LotjaGi4g1v0240000_LC.15.five_prime_UTR.30;Parent=LotjaGi4g1v0240000_LC.15
LjG1.1_chr4	PGSB	mRNA	55851170	55876358	.	-	.	ID=LotjaGi4g1v0240000_LC.16;Parent=LotjaGi4g1v0240000_LC;description=Calpain-type cysteine protease;ahrdqual=*-*;GO=GO:0001708,GO:0004197,GO:0004198,GO:0005622,GO:0005737,GO:0005783,GO:0005886,GO:0006508,GO:0008233,GO:0008234,GO:0009793,GO:0016020,GO:0016021,GO:0016787,GO:0040014;te-related=0
LjG1.1_chr4	PGSB	exon	55851170	55851641	.	-	.	ID=LotjaGi4g1v0240000_LC.16.exon.1;Parent=LotjaGi4g1v0240000_LC.16
LjG1.1_chr4	PGSB	three_prime_UTR	55851170	55851641	.	-	.	ID=LotjaGi4g1v0240000_LC.16.three_prime_UTR.1;Parent=LotjaGi4g1v0240000_LC.16
LjG1.1_chr4	PGSB	exon	55851831	55852236	.	-	.	ID=LotjaGi4g1v0240000_LC.16.exon.2;Parent=LotjaGi4g1v0240000_LC.16
LjG1.1_chr4	PGSB	three_prime_UTR	55851831	55852236	.	-	.	ID=LotjaGi4g1v0240000_LC.16.three_prime_UTR.2;Parent=LotjaGi4g1v0240000_LC.16
LjG1.1_chr4	PGSB	exon	55852327	55852563	.	-	.	ID=LotjaGi4g1v0240000_LC.16.exon.3;Parent=LotjaGi4g1v0240000_LC.16
LjG1.1_chr4	PGSB	three_prime_UTR	55852327	55852563	.	-	.	ID=LotjaGi4g1v0240000_LC.16.three_prime_UTR.3;Parent=LotjaGi4g1v0240000_LC.16
LjG1.1_chr4	PGSB	exon	55852716	55852853	.	-	.	ID=LotjaGi4g1v0240000_LC.16.exon.4;Parent=LotjaGi4g1v0240000_LC.16
LjG1.1_chr4	PGSB	three_prime_UTR	55852716	55852853	.	-	.	ID=LotjaGi4g1v0240000_LC.16.three_prime_UTR.4;Parent=LotjaGi4g1v0240000_LC.16
LjG1.1_chr4	PGSB	exon	55853207	55853587	.	-	.	ID=LotjaGi4g1v0240000_LC.16.exon.5;Parent=LotjaGi4g1v0240000_LC.16
LjG1.1_chr4	PGSB	three_prime_UTR	55853207	55853587	.	-	.	ID=LotjaGi4g1v0240000_LC.16.three_prime_UTR.5;Parent=LotjaGi4g1v0240000_LC.16
LjG1.1_chr4	PGSB	exon	55854526	55854603	.	-	.	ID=LotjaGi4g1v0240000_LC.16.exon.6;Parent=LotjaGi4g1v0240000_LC.16
LjG1.1_chr4	PGSB	three_prime_UTR	55854526	55854603	.	-	.	ID=LotjaGi4g1v0240000_LC.16.three_prime_UTR.6;Parent=LotjaGi4g1v0240000_LC.16
LjG1.1_chr4	PGSB	three_prime_UTR	55858725	55858818	.	-	.	ID=LotjaGi4g1v0240000_LC.16.three_prime_UTR.7;Parent=LotjaGi4g1v0240000_LC.16
LjG1.1_chr4	PGSB	exon	55858725	55858829	.	-	.	ID=LotjaGi4g1v0240000_LC.16.exon.7;Parent=LotjaGi4g1v0240000_LC.16
LjG1.1_chr4	PGSB	CDS	55858819	55858829	.	-	2	ID=LotjaGi4g1v0240000_LC.16.CDS.1;Parent=LotjaGi4g1v0240000_LC.16
LjG1.1_chr4	PGSB	CDS	55858899	55859232	.	-	0	ID=LotjaGi4g1v0240000_LC.16.CDS.2;Parent=LotjaGi4g1v0240000_LC.16
LjG1.1_chr4	PGSB	exon	55858899	55864282	.	-	.	ID=LotjaGi4g1v0240000_LC.16.exon.8;Parent=LotjaGi4g1v0240000_LC.16
LjG1.1_chr4	PGSB	five_prime_UTR	55859233	55864282	.	-	.	ID=LotjaGi4g1v0240000_LC.16.five_prime_UTR.8;Parent=LotjaGi4g1v0240000_LC.16
LjG1.1_chr4	PGSB	exon	55864574	55864925	.	-	.	ID=LotjaGi4g1v0240000_LC.16.exon.9;Parent=LotjaGi4g1v0240000_LC.16
LjG1.1_chr4	PGSB	five_prime_UTR	55864574	55864925	.	-	.	ID=LotjaGi4g1v0240000_LC.16.five_prime_UTR.9;Parent=LotjaGi4g1v0240000_LC.16
LjG1.1_chr4	PGSB	exon	55865467	55865786	.	-	.	ID=LotjaGi4g1v0240000_LC.16.exon.10;Parent=LotjaGi4g1v0240000_LC.16
LjG1.1_chr4	PGSB	five_prime_UTR	55865467	55865786	.	-	.	ID=LotjaGi4g1v0240000_LC.16.five_prime_UTR.10;Parent=LotjaGi4g1v0240000_LC.16
LjG1.1_chr4	PGSB	exon	55866161	55866458	.	-	.	ID=LotjaGi4g1v0240000_LC.16.exon.11;Parent=LotjaGi4g1v0240000_LC.16
LjG1.1_chr4	PGSB	five_prime_UTR	55866161	55866458	.	-	.	ID=LotjaGi4g1v0240000_LC.16.five_prime_UTR.11;Parent=LotjaGi4g1v0240000_LC.16
LjG1.1_chr4	PGSB	exon	55866541	55866652	.	-	.	ID=LotjaGi4g1v0240000_LC.16.exon.12;Parent=LotjaGi4g1v0240000_LC.16
LjG1.1_chr4	PGSB	five_prime_UTR	55866541	55866652	.	-	.	ID=LotjaGi4g1v0240000_LC.16.five_prime_UTR.12;Parent=LotjaGi4g1v0240000_LC.16
LjG1.1_chr4	PGSB	exon	55866741	55867118	.	-	.	ID=LotjaGi4g1v0240000_LC.16.exon.13;Parent=LotjaGi4g1v0240000_LC.16
LjG1.1_chr4	PGSB	five_prime_UTR	55866741	55867118	.	-	.	ID=LotjaGi4g1v0240000_LC.16.five_prime_UTR.13;Parent=LotjaGi4g1v0240000_LC.16
LjG1.1_chr4	PGSB	exon	55867567	55867638	.	-	.	ID=LotjaGi4g1v0240000_LC.16.exon.14;Parent=LotjaGi4g1v0240000_LC.16
LjG1.1_chr4	PGSB	five_prime_UTR	55867567	55867638	.	-	.	ID=LotjaGi4g1v0240000_LC.16.five_prime_UTR.14;Parent=LotjaGi4g1v0240000_LC.16
LjG1.1_chr4	PGSB	exon	55867787	55867956	.	-	.	ID=LotjaGi4g1v0240000_LC.16.exon.15;Parent=LotjaGi4g1v0240000_LC.16
LjG1.1_chr4	PGSB	five_prime_UTR	55867787	55867956	.	-	.	ID=LotjaGi4g1v0240000_LC.16.five_prime_UTR.15;Parent=LotjaGi4g1v0240000_LC.16
LjG1.1_chr4	PGSB	exon	55868083	55868169	.	-	.	ID=LotjaGi4g1v0240000_LC.16.exon.16;Parent=LotjaGi4g1v0240000_LC.16
LjG1.1_chr4	PGSB	five_prime_UTR	55868083	55868169	.	-	.	ID=LotjaGi4g1v0240000_LC.16.five_prime_UTR.16;Parent=LotjaGi4g1v0240000_LC.16
LjG1.1_chr4	PGSB	exon	55868296	55868366	.	-	.	ID=LotjaGi4g1v0240000_LC.16.exon.17;Parent=LotjaGi4g1v0240000_LC.16
LjG1.1_chr4	PGSB	five_prime_UTR	55868296	55868366	.	-	.	ID=LotjaGi4g1v0240000_LC.16.five_prime_UTR.17;Parent=LotjaGi4g1v0240000_LC.16
LjG1.1_chr4	PGSB	exon	55868464	55868629	.	-	.	ID=LotjaGi4g1v0240000_LC.16.exon.18;Parent=LotjaGi4g1v0240000_LC.16
LjG1.1_chr4	PGSB	five_prime_UTR	55868464	55868629	.	-	.	ID=LotjaGi4g1v0240000_LC.16.five_prime_UTR.18;Parent=LotjaGi4g1v0240000_LC.16
LjG1.1_chr4	PGSB	exon	55868723	55868834	.	-	.	ID=LotjaGi4g1v0240000_LC.16.exon.19;Parent=LotjaGi4g1v0240000_LC.16
LjG1.1_chr4	PGSB	five_prime_UTR	55868723	55868834	.	-	.	ID=LotjaGi4g1v0240000_LC.16.five_prime_UTR.19;Parent=LotjaGi4g1v0240000_LC.16
LjG1.1_chr4	PGSB	exon	55868944	55869094	.	-	.	ID=LotjaGi4g1v0240000_LC.16.exon.20;Parent=LotjaGi4g1v0240000_LC.16
LjG1.1_chr4	PGSB	five_prime_UTR	55868944	55869094	.	-	.	ID=LotjaGi4g1v0240000_LC.16.five_prime_UTR.20;Parent=LotjaGi4g1v0240000_LC.16
LjG1.1_chr4	PGSB	exon	55869207	55869480	.	-	.	ID=LotjaGi4g1v0240000_LC.16.exon.21;Parent=LotjaGi4g1v0240000_LC.16
LjG1.1_chr4	PGSB	five_prime_UTR	55869207	55869480	.	-	.	ID=LotjaGi4g1v0240000_LC.16.five_prime_UTR.21;Parent=LotjaGi4g1v0240000_LC.16
LjG1.1_chr4	PGSB	exon	55870198	55870357	.	-	.	ID=LotjaGi4g1v0240000_LC.16.exon.22;Parent=LotjaGi4g1v0240000_LC.16
LjG1.1_chr4	PGSB	five_prime_UTR	55870198	55870357	.	-	.	ID=LotjaGi4g1v0240000_LC.16.five_prime_UTR.22;Parent=LotjaGi4g1v0240000_LC.16
LjG1.1_chr4	PGSB	exon	55870741	55870799	.	-	.	ID=LotjaGi4g1v0240000_LC.16.exon.23;Parent=LotjaGi4g1v0240000_LC.16
LjG1.1_chr4	PGSB	five_prime_UTR	55870741	55870799	.	-	.	ID=LotjaGi4g1v0240000_LC.16.five_prime_UTR.23;Parent=LotjaGi4g1v0240000_LC.16
LjG1.1_chr4	PGSB	exon	55872086	55872196	.	-	.	ID=LotjaGi4g1v0240000_LC.16.exon.24;Parent=LotjaGi4g1v0240000_LC.16
LjG1.1_chr4	PGSB	five_prime_UTR	55872086	55872196	.	-	.	ID=LotjaGi4g1v0240000_LC.16.five_prime_UTR.24;Parent=LotjaGi4g1v0240000_LC.16
LjG1.1_chr4	PGSB	exon	55872389	55872474	.	-	.	ID=LotjaGi4g1v0240000_LC.16.exon.25;Parent=LotjaGi4g1v0240000_LC.16
LjG1.1_chr4	PGSB	five_prime_UTR	55872389	55872474	.	-	.	ID=LotjaGi4g1v0240000_LC.16.five_prime_UTR.25;Parent=LotjaGi4g1v0240000_LC.16
LjG1.1_chr4	PGSB	exon	55872791	55873798	.	-	.	ID=LotjaGi4g1v0240000_LC.16.exon.26;Parent=LotjaGi4g1v0240000_LC.16
LjG1.1_chr4	PGSB	five_prime_UTR	55872791	55873798	.	-	.	ID=LotjaGi4g1v0240000_LC.16.five_prime_UTR.26;Parent=LotjaGi4g1v0240000_LC.16
LjG1.1_chr4	PGSB	exon	55873886	55874000	.	-	.	ID=LotjaGi4g1v0240000_LC.16.exon.27;Parent=LotjaGi4g1v0240000_LC.16
LjG1.1_chr4	PGSB	five_prime_UTR	55873886	55874000	.	-	.	ID=LotjaGi4g1v0240000_LC.16.five_prime_UTR.27;Parent=LotjaGi4g1v0240000_LC.16
LjG1.1_chr4	PGSB	exon	55874131	55874261	.	-	.	ID=LotjaGi4g1v0240000_LC.16.exon.28;Parent=LotjaGi4g1v0240000_LC.16
LjG1.1_chr4	PGSB	five_prime_UTR	55874131	55874261	.	-	.	ID=LotjaGi4g1v0240000_LC.16.five_prime_UTR.28;Parent=LotjaGi4g1v0240000_LC.16
LjG1.1_chr4	PGSB	exon	55874538	55874672	.	-	.	ID=LotjaGi4g1v0240000_LC.16.exon.29;Parent=LotjaGi4g1v0240000_LC.16
LjG1.1_chr4	PGSB	five_prime_UTR	55874538	55874672	.	-	.	ID=LotjaGi4g1v0240000_LC.16.five_prime_UTR.29;Parent=LotjaGi4g1v0240000_LC.16
LjG1.1_chr4	PGSB	exon	55875272	55875454	.	-	.	ID=LotjaGi4g1v0240000_LC.16.exon.30;Parent=LotjaGi4g1v0240000_LC.16
LjG1.1_chr4	PGSB	five_prime_UTR	55875272	55875454	.	-	.	ID=LotjaGi4g1v0240000_LC.16.five_prime_UTR.30;Parent=LotjaGi4g1v0240000_LC.16
LjG1.1_chr4	PGSB	exon	55875543	55875793	.	-	.	ID=LotjaGi4g1v0240000_LC.16.exon.31;Parent=LotjaGi4g1v0240000_LC.16
LjG1.1_chr4	PGSB	five_prime_UTR	55875543	55875793	.	-	.	ID=LotjaGi4g1v0240000_LC.16.five_prime_UTR.31;Parent=LotjaGi4g1v0240000_LC.16
LjG1.1_chr4	PGSB	exon	55876174	55876358	.	-	.	ID=LotjaGi4g1v0240000_LC.16.exon.32;Parent=LotjaGi4g1v0240000_LC.16
LjG1.1_chr4	PGSB	five_prime_UTR	55876174	55876358	.	-	.	ID=LotjaGi4g1v0240000_LC.16.five_prime_UTR.32;Parent=LotjaGi4g1v0240000_LC.16
LjG1.1_chr4	PGSB	mRNA	55851931	55875754	.	-	.	ID=LotjaGi4g1v0240000_LC.17;Parent=LotjaGi4g1v0240000_LC;description=Calpain, putative;ahrdqual=*-*;GO=GO:0004198,GO:0005622,GO:0006508,GO:0008233,GO:0008234,GO:0016020,GO:0016021,GO:0016787;IPR=IPR001300;Pfam=SSF54001,PF00648;te-related=0
LjG1.1_chr4	PGSB	exon	55851931	55852236	.	-	.	ID=LotjaGi4g1v0240000_LC.17.exon.1;Parent=LotjaGi4g1v0240000_LC.17
LjG1.1_chr4	PGSB	three_prime_UTR	55851931	55852236	.	-	.	ID=LotjaGi4g1v0240000_LC.17.three_prime_UTR.1;Parent=LotjaGi4g1v0240000_LC.17
LjG1.1_chr4	PGSB	exon	55852327	55852563	.	-	.	ID=LotjaGi4g1v0240000_LC.17.exon.2;Parent=LotjaGi4g1v0240000_LC.17
LjG1.1_chr4	PGSB	three_prime_UTR	55852327	55852563	.	-	.	ID=LotjaGi4g1v0240000_LC.17.three_prime_UTR.2;Parent=LotjaGi4g1v0240000_LC.17
LjG1.1_chr4	PGSB	exon	55852716	55852853	.	-	.	ID=LotjaGi4g1v0240000_LC.17.exon.3;Parent=LotjaGi4g1v0240000_LC.17
LjG1.1_chr4	PGSB	three_prime_UTR	55852716	55852853	.	-	.	ID=LotjaGi4g1v0240000_LC.17.three_prime_UTR.3;Parent=LotjaGi4g1v0240000_LC.17
LjG1.1_chr4	PGSB	three_prime_UTR	55853207	55853497	.	-	.	ID=LotjaGi4g1v0240000_LC.17.three_prime_UTR.4;Parent=LotjaGi4g1v0240000_LC.17
LjG1.1_chr4	PGSB	exon	55853207	55853587	.	-	.	ID=LotjaGi4g1v0240000_LC.17.exon.4;Parent=LotjaGi4g1v0240000_LC.17
LjG1.1_chr4	PGSB	CDS	55853498	55853587	.	-	0	ID=LotjaGi4g1v0240000_LC.17.CDS.1;Parent=LotjaGi4g1v0240000_LC.17
LjG1.1_chr4	PGSB	exon	55854526	55854603	.	-	.	ID=LotjaGi4g1v0240000_LC.17.exon.5;Parent=LotjaGi4g1v0240000_LC.17
LjG1.1_chr4	PGSB	CDS	55854526	55854603	.	-	0	ID=LotjaGi4g1v0240000_LC.17.CDS.2;Parent=LotjaGi4g1v0240000_LC.17
LjG1.1_chr4	PGSB	exon	55858561	55858611	.	-	.	ID=LotjaGi4g1v0240000_LC.17.exon.6;Parent=LotjaGi4g1v0240000_LC.17
LjG1.1_chr4	PGSB	CDS	55858561	55858611	.	-	0	ID=LotjaGi4g1v0240000_LC.17.CDS.3;Parent=LotjaGi4g1v0240000_LC.17
LjG1.1_chr4	PGSB	exon	55858725	55858829	.	-	.	ID=LotjaGi4g1v0240000_LC.17.exon.7;Parent=LotjaGi4g1v0240000_LC.17
LjG1.1_chr4	PGSB	CDS	55858725	55858829	.	-	0	ID=LotjaGi4g1v0240000_LC.17.CDS.4;Parent=LotjaGi4g1v0240000_LC.17
LjG1.1_chr4	PGSB	CDS	55858899	55858949	.	-	0	ID=LotjaGi4g1v0240000_LC.17.CDS.5;Parent=LotjaGi4g1v0240000_LC.17
LjG1.1_chr4	PGSB	exon	55858899	55859203	.	-	.	ID=LotjaGi4g1v0240000_LC.17.exon.8;Parent=LotjaGi4g1v0240000_LC.17
LjG1.1_chr4	PGSB	five_prime_UTR	55858950	55859203	.	-	.	ID=LotjaGi4g1v0240000_LC.17.five_prime_UTR.5;Parent=LotjaGi4g1v0240000_LC.17
LjG1.1_chr4	PGSB	exon	55864268	55864282	.	-	.	ID=LotjaGi4g1v0240000_LC.17.exon.9;Parent=LotjaGi4g1v0240000_LC.17
LjG1.1_chr4	PGSB	five_prime_UTR	55864268	55864282	.	-	.	ID=LotjaGi4g1v0240000_LC.17.five_prime_UTR.6;Parent=LotjaGi4g1v0240000_LC.17
LjG1.1_chr4	PGSB	exon	55864574	55864925	.	-	.	ID=LotjaGi4g1v0240000_LC.17.exon.10;Parent=LotjaGi4g1v0240000_LC.17
LjG1.1_chr4	PGSB	five_prime_UTR	55864574	55864925	.	-	.	ID=LotjaGi4g1v0240000_LC.17.five_prime_UTR.7;Parent=LotjaGi4g1v0240000_LC.17
LjG1.1_chr4	PGSB	exon	55865467	55865786	.	-	.	ID=LotjaGi4g1v0240000_LC.17.exon.11;Parent=LotjaGi4g1v0240000_LC.17
LjG1.1_chr4	PGSB	five_prime_UTR	55865467	55865786	.	-	.	ID=LotjaGi4g1v0240000_LC.17.five_prime_UTR.8;Parent=LotjaGi4g1v0240000_LC.17
LjG1.1_chr4	PGSB	exon	55866161	55866458	.	-	.	ID=LotjaGi4g1v0240000_LC.17.exon.12;Parent=LotjaGi4g1v0240000_LC.17
LjG1.1_chr4	PGSB	five_prime_UTR	55866161	55866458	.	-	.	ID=LotjaGi4g1v0240000_LC.17.five_prime_UTR.9;Parent=LotjaGi4g1v0240000_LC.17
LjG1.1_chr4	PGSB	exon	55866541	55866652	.	-	.	ID=LotjaGi4g1v0240000_LC.17.exon.13;Parent=LotjaGi4g1v0240000_LC.17
LjG1.1_chr4	PGSB	five_prime_UTR	55866541	55866652	.	-	.	ID=LotjaGi4g1v0240000_LC.17.five_prime_UTR.10;Parent=LotjaGi4g1v0240000_LC.17
LjG1.1_chr4	PGSB	exon	55866741	55867118	.	-	.	ID=LotjaGi4g1v0240000_LC.17.exon.14;Parent=LotjaGi4g1v0240000_LC.17
LjG1.1_chr4	PGSB	five_prime_UTR	55866741	55867118	.	-	.	ID=LotjaGi4g1v0240000_LC.17.five_prime_UTR.11;Parent=LotjaGi4g1v0240000_LC.17
LjG1.1_chr4	PGSB	exon	55867567	55867638	.	-	.	ID=LotjaGi4g1v0240000_LC.17.exon.15;Parent=LotjaGi4g1v0240000_LC.17
LjG1.1_chr4	PGSB	five_prime_UTR	55867567	55867638	.	-	.	ID=LotjaGi4g1v0240000_LC.17.five_prime_UTR.12;Parent=LotjaGi4g1v0240000_LC.17
LjG1.1_chr4	PGSB	exon	55867787	55867956	.	-	.	ID=LotjaGi4g1v0240000_LC.17.exon.16;Parent=LotjaGi4g1v0240000_LC.17
LjG1.1_chr4	PGSB	five_prime_UTR	55867787	55867956	.	-	.	ID=LotjaGi4g1v0240000_LC.17.five_prime_UTR.13;Parent=LotjaGi4g1v0240000_LC.17
LjG1.1_chr4	PGSB	exon	55868078	55868169	.	-	.	ID=LotjaGi4g1v0240000_LC.17.exon.17;Parent=LotjaGi4g1v0240000_LC.17
LjG1.1_chr4	PGSB	five_prime_UTR	55868078	55868169	.	-	.	ID=LotjaGi4g1v0240000_LC.17.five_prime_UTR.14;Parent=LotjaGi4g1v0240000_LC.17
LjG1.1_chr4	PGSB	exon	55868296	55868366	.	-	.	ID=LotjaGi4g1v0240000_LC.17.exon.18;Parent=LotjaGi4g1v0240000_LC.17
LjG1.1_chr4	PGSB	five_prime_UTR	55868296	55868366	.	-	.	ID=LotjaGi4g1v0240000_LC.17.five_prime_UTR.15;Parent=LotjaGi4g1v0240000_LC.17
LjG1.1_chr4	PGSB	exon	55868462	55868629	.	-	.	ID=LotjaGi4g1v0240000_LC.17.exon.19;Parent=LotjaGi4g1v0240000_LC.17
LjG1.1_chr4	PGSB	five_prime_UTR	55868462	55868629	.	-	.	ID=LotjaGi4g1v0240000_LC.17.five_prime_UTR.16;Parent=LotjaGi4g1v0240000_LC.17
LjG1.1_chr4	PGSB	exon	55868723	55868834	.	-	.	ID=LotjaGi4g1v0240000_LC.17.exon.20;Parent=LotjaGi4g1v0240000_LC.17
LjG1.1_chr4	PGSB	five_prime_UTR	55868723	55868834	.	-	.	ID=LotjaGi4g1v0240000_LC.17.five_prime_UTR.17;Parent=LotjaGi4g1v0240000_LC.17
LjG1.1_chr4	PGSB	exon	55868944	55869094	.	-	.	ID=LotjaGi4g1v0240000_LC.17.exon.21;Parent=LotjaGi4g1v0240000_LC.17
LjG1.1_chr4	PGSB	five_prime_UTR	55868944	55869094	.	-	.	ID=LotjaGi4g1v0240000_LC.17.five_prime_UTR.18;Parent=LotjaGi4g1v0240000_LC.17
LjG1.1_chr4	PGSB	exon	55869207	55869480	.	-	.	ID=LotjaGi4g1v0240000_LC.17.exon.22;Parent=LotjaGi4g1v0240000_LC.17
LjG1.1_chr4	PGSB	five_prime_UTR	55869207	55869480	.	-	.	ID=LotjaGi4g1v0240000_LC.17.five_prime_UTR.19;Parent=LotjaGi4g1v0240000_LC.17
LjG1.1_chr4	PGSB	exon	55870198	55870357	.	-	.	ID=LotjaGi4g1v0240000_LC.17.exon.23;Parent=LotjaGi4g1v0240000_LC.17
LjG1.1_chr4	PGSB	five_prime_UTR	55870198	55870357	.	-	.	ID=LotjaGi4g1v0240000_LC.17.five_prime_UTR.20;Parent=LotjaGi4g1v0240000_LC.17
LjG1.1_chr4	PGSB	exon	55870741	55870799	.	-	.	ID=LotjaGi4g1v0240000_LC.17.exon.24;Parent=LotjaGi4g1v0240000_LC.17
LjG1.1_chr4	PGSB	five_prime_UTR	55870741	55870799	.	-	.	ID=LotjaGi4g1v0240000_LC.17.five_prime_UTR.21;Parent=LotjaGi4g1v0240000_LC.17
LjG1.1_chr4	PGSB	exon	55872086	55872196	.	-	.	ID=LotjaGi4g1v0240000_LC.17.exon.25;Parent=LotjaGi4g1v0240000_LC.17
LjG1.1_chr4	PGSB	five_prime_UTR	55872086	55872196	.	-	.	ID=LotjaGi4g1v0240000_LC.17.five_prime_UTR.22;Parent=LotjaGi4g1v0240000_LC.17
LjG1.1_chr4	PGSB	exon	55872791	55873798	.	-	.	ID=LotjaGi4g1v0240000_LC.17.exon.26;Parent=LotjaGi4g1v0240000_LC.17
LjG1.1_chr4	PGSB	five_prime_UTR	55872791	55873798	.	-	.	ID=LotjaGi4g1v0240000_LC.17.five_prime_UTR.23;Parent=LotjaGi4g1v0240000_LC.17
LjG1.1_chr4	PGSB	exon	55873886	55874000	.	-	.	ID=LotjaGi4g1v0240000_LC.17.exon.27;Parent=LotjaGi4g1v0240000_LC.17
LjG1.1_chr4	PGSB	five_prime_UTR	55873886	55874000	.	-	.	ID=LotjaGi4g1v0240000_LC.17.five_prime_UTR.24;Parent=LotjaGi4g1v0240000_LC.17
LjG1.1_chr4	PGSB	exon	55874131	55874261	.	-	.	ID=LotjaGi4g1v0240000_LC.17.exon.28;Parent=LotjaGi4g1v0240000_LC.17
LjG1.1_chr4	PGSB	five_prime_UTR	55874131	55874261	.	-	.	ID=LotjaGi4g1v0240000_LC.17.five_prime_UTR.25;Parent=LotjaGi4g1v0240000_LC.17
LjG1.1_chr4	PGSB	exon	55874538	55874672	.	-	.	ID=LotjaGi4g1v0240000_LC.17.exon.29;Parent=LotjaGi4g1v0240000_LC.17
LjG1.1_chr4	PGSB	five_prime_UTR	55874538	55874672	.	-	.	ID=LotjaGi4g1v0240000_LC.17.five_prime_UTR.26;Parent=LotjaGi4g1v0240000_LC.17
LjG1.1_chr4	PGSB	exon	55875272	55875754	.	-	.	ID=LotjaGi4g1v0240000_LC.17.exon.30;Parent=LotjaGi4g1v0240000_LC.17
LjG1.1_chr4	PGSB	five_prime_UTR	55875272	55875754	.	-	.	ID=LotjaGi4g1v0240000_LC.17.five_prime_UTR.27;Parent=LotjaGi4g1v0240000_LC.17
LjG1.1_chr4	PGSB	mRNA	55851931	55875754	.	-	.	ID=LotjaGi4g1v0240000_LC.18;Parent=LotjaGi4g1v0240000_LC;description=Calpain-type cysteine protease;ahrdqual=*-*;GO=GO:0001708,GO:0004197,GO:0004198,GO:0005622,GO:0005737,GO:0005783,GO:0005886,GO:0006508,GO:0008233,GO:0008234,GO:0009793,GO:0016020,GO:0016021,GO:0016787,GO:0040014;te-related=0
LjG1.1_chr4	PGSB	exon	55851931	55852236	.	-	.	ID=LotjaGi4g1v0240000_LC.18.exon.1;Parent=LotjaGi4g1v0240000_LC.18
LjG1.1_chr4	PGSB	three_prime_UTR	55851931	55852236	.	-	.	ID=LotjaGi4g1v0240000_LC.18.three_prime_UTR.1;Parent=LotjaGi4g1v0240000_LC.18
LjG1.1_chr4	PGSB	exon	55852327	55852563	.	-	.	ID=LotjaGi4g1v0240000_LC.18.exon.2;Parent=LotjaGi4g1v0240000_LC.18
LjG1.1_chr4	PGSB	three_prime_UTR	55852327	55852563	.	-	.	ID=LotjaGi4g1v0240000_LC.18.three_prime_UTR.2;Parent=LotjaGi4g1v0240000_LC.18
LjG1.1_chr4	PGSB	exon	55852716	55852853	.	-	.	ID=LotjaGi4g1v0240000_LC.18.exon.3;Parent=LotjaGi4g1v0240000_LC.18
LjG1.1_chr4	PGSB	three_prime_UTR	55852716	55852853	.	-	.	ID=LotjaGi4g1v0240000_LC.18.three_prime_UTR.3;Parent=LotjaGi4g1v0240000_LC.18
LjG1.1_chr4	PGSB	exon	55853207	55853587	.	-	.	ID=LotjaGi4g1v0240000_LC.18.exon.4;Parent=LotjaGi4g1v0240000_LC.18
LjG1.1_chr4	PGSB	three_prime_UTR	55853207	55853587	.	-	.	ID=LotjaGi4g1v0240000_LC.18.three_prime_UTR.4;Parent=LotjaGi4g1v0240000_LC.18
LjG1.1_chr4	PGSB	exon	55854526	55854603	.	-	.	ID=LotjaGi4g1v0240000_LC.18.exon.5;Parent=LotjaGi4g1v0240000_LC.18
LjG1.1_chr4	PGSB	three_prime_UTR	55854526	55854603	.	-	.	ID=LotjaGi4g1v0240000_LC.18.three_prime_UTR.5;Parent=LotjaGi4g1v0240000_LC.18
LjG1.1_chr4	PGSB	exon	55858561	55858611	.	-	.	ID=LotjaGi4g1v0240000_LC.18.exon.6;Parent=LotjaGi4g1v0240000_LC.18
LjG1.1_chr4	PGSB	three_prime_UTR	55858561	55858611	.	-	.	ID=LotjaGi4g1v0240000_LC.18.three_prime_UTR.6;Parent=LotjaGi4g1v0240000_LC.18
LjG1.1_chr4	PGSB	three_prime_UTR	55858725	55858818	.	-	.	ID=LotjaGi4g1v0240000_LC.18.three_prime_UTR.7;Parent=LotjaGi4g1v0240000_LC.18
LjG1.1_chr4	PGSB	exon	55858725	55858829	.	-	.	ID=LotjaGi4g1v0240000_LC.18.exon.7;Parent=LotjaGi4g1v0240000_LC.18
LjG1.1_chr4	PGSB	CDS	55858819	55858829	.	-	2	ID=LotjaGi4g1v0240000_LC.18.CDS.1;Parent=LotjaGi4g1v0240000_LC.18
LjG1.1_chr4	PGSB	exon	55858899	55859203	.	-	.	ID=LotjaGi4g1v0240000_LC.18.exon.8;Parent=LotjaGi4g1v0240000_LC.18
LjG1.1_chr4	PGSB	CDS	55858899	55859203	.	-	1	ID=LotjaGi4g1v0240000_LC.18.CDS.2;Parent=LotjaGi4g1v0240000_LC.18
LjG1.1_chr4	PGSB	exon	55864268	55864282	.	-	.	ID=LotjaGi4g1v0240000_LC.18.exon.9;Parent=LotjaGi4g1v0240000_LC.18
LjG1.1_chr4	PGSB	CDS	55864268	55864282	.	-	1	ID=LotjaGi4g1v0240000_LC.18.CDS.3;Parent=LotjaGi4g1v0240000_LC.18
LjG1.1_chr4	PGSB	CDS	55864574	55864674	.	-	0	ID=LotjaGi4g1v0240000_LC.18.CDS.4;Parent=LotjaGi4g1v0240000_LC.18
LjG1.1_chr4	PGSB	exon	55864574	55864925	.	-	.	ID=LotjaGi4g1v0240000_LC.18.exon.10;Parent=LotjaGi4g1v0240000_LC.18
LjG1.1_chr4	PGSB	five_prime_UTR	55864675	55864925	.	-	.	ID=LotjaGi4g1v0240000_LC.18.five_prime_UTR.8;Parent=LotjaGi4g1v0240000_LC.18
LjG1.1_chr4	PGSB	exon	55865467	55865786	.	-	.	ID=LotjaGi4g1v0240000_LC.18.exon.11;Parent=LotjaGi4g1v0240000_LC.18
LjG1.1_chr4	PGSB	five_prime_UTR	55865467	55865786	.	-	.	ID=LotjaGi4g1v0240000_LC.18.five_prime_UTR.9;Parent=LotjaGi4g1v0240000_LC.18
LjG1.1_chr4	PGSB	exon	55866161	55866458	.	-	.	ID=LotjaGi4g1v0240000_LC.18.exon.12;Parent=LotjaGi4g1v0240000_LC.18
LjG1.1_chr4	PGSB	five_prime_UTR	55866161	55866458	.	-	.	ID=LotjaGi4g1v0240000_LC.18.five_prime_UTR.10;Parent=LotjaGi4g1v0240000_LC.18
LjG1.1_chr4	PGSB	exon	55866541	55866652	.	-	.	ID=LotjaGi4g1v0240000_LC.18.exon.13;Parent=LotjaGi4g1v0240000_LC.18
LjG1.1_chr4	PGSB	five_prime_UTR	55866541	55866652	.	-	.	ID=LotjaGi4g1v0240000_LC.18.five_prime_UTR.11;Parent=LotjaGi4g1v0240000_LC.18
LjG1.1_chr4	PGSB	exon	55866741	55867118	.	-	.	ID=LotjaGi4g1v0240000_LC.18.exon.14;Parent=LotjaGi4g1v0240000_LC.18
LjG1.1_chr4	PGSB	five_prime_UTR	55866741	55867118	.	-	.	ID=LotjaGi4g1v0240000_LC.18.five_prime_UTR.12;Parent=LotjaGi4g1v0240000_LC.18
LjG1.1_chr4	PGSB	exon	55867567	55867638	.	-	.	ID=LotjaGi4g1v0240000_LC.18.exon.15;Parent=LotjaGi4g1v0240000_LC.18
LjG1.1_chr4	PGSB	five_prime_UTR	55867567	55867638	.	-	.	ID=LotjaGi4g1v0240000_LC.18.five_prime_UTR.13;Parent=LotjaGi4g1v0240000_LC.18
LjG1.1_chr4	PGSB	exon	55867787	55867956	.	-	.	ID=LotjaGi4g1v0240000_LC.18.exon.16;Parent=LotjaGi4g1v0240000_LC.18
LjG1.1_chr4	PGSB	five_prime_UTR	55867787	55867956	.	-	.	ID=LotjaGi4g1v0240000_LC.18.five_prime_UTR.14;Parent=LotjaGi4g1v0240000_LC.18
LjG1.1_chr4	PGSB	exon	55868078	55868169	.	-	.	ID=LotjaGi4g1v0240000_LC.18.exon.17;Parent=LotjaGi4g1v0240000_LC.18
LjG1.1_chr4	PGSB	five_prime_UTR	55868078	55868169	.	-	.	ID=LotjaGi4g1v0240000_LC.18.five_prime_UTR.15;Parent=LotjaGi4g1v0240000_LC.18
LjG1.1_chr4	PGSB	exon	55868296	55868366	.	-	.	ID=LotjaGi4g1v0240000_LC.18.exon.18;Parent=LotjaGi4g1v0240000_LC.18
LjG1.1_chr4	PGSB	five_prime_UTR	55868296	55868366	.	-	.	ID=LotjaGi4g1v0240000_LC.18.five_prime_UTR.16;Parent=LotjaGi4g1v0240000_LC.18
LjG1.1_chr4	PGSB	exon	55868462	55868629	.	-	.	ID=LotjaGi4g1v0240000_LC.18.exon.19;Parent=LotjaGi4g1v0240000_LC.18
LjG1.1_chr4	PGSB	five_prime_UTR	55868462	55868629	.	-	.	ID=LotjaGi4g1v0240000_LC.18.five_prime_UTR.17;Parent=LotjaGi4g1v0240000_LC.18
LjG1.1_chr4	PGSB	exon	55868723	55868834	.	-	.	ID=LotjaGi4g1v0240000_LC.18.exon.20;Parent=LotjaGi4g1v0240000_LC.18
LjG1.1_chr4	PGSB	five_prime_UTR	55868723	55868834	.	-	.	ID=LotjaGi4g1v0240000_LC.18.five_prime_UTR.18;Parent=LotjaGi4g1v0240000_LC.18
LjG1.1_chr4	PGSB	exon	55868944	55869094	.	-	.	ID=LotjaGi4g1v0240000_LC.18.exon.21;Parent=LotjaGi4g1v0240000_LC.18
LjG1.1_chr4	PGSB	five_prime_UTR	55868944	55869094	.	-	.	ID=LotjaGi4g1v0240000_LC.18.five_prime_UTR.19;Parent=LotjaGi4g1v0240000_LC.18
LjG1.1_chr4	PGSB	exon	55869207	55869480	.	-	.	ID=LotjaGi4g1v0240000_LC.18.exon.22;Parent=LotjaGi4g1v0240000_LC.18
LjG1.1_chr4	PGSB	five_prime_UTR	55869207	55869480	.	-	.	ID=LotjaGi4g1v0240000_LC.18.five_prime_UTR.20;Parent=LotjaGi4g1v0240000_LC.18
LjG1.1_chr4	PGSB	exon	55870198	55870357	.	-	.	ID=LotjaGi4g1v0240000_LC.18.exon.23;Parent=LotjaGi4g1v0240000_LC.18
LjG1.1_chr4	PGSB	five_prime_UTR	55870198	55870357	.	-	.	ID=LotjaGi4g1v0240000_LC.18.five_prime_UTR.21;Parent=LotjaGi4g1v0240000_LC.18
LjG1.1_chr4	PGSB	exon	55870741	55870799	.	-	.	ID=LotjaGi4g1v0240000_LC.18.exon.24;Parent=LotjaGi4g1v0240000_LC.18
LjG1.1_chr4	PGSB	five_prime_UTR	55870741	55870799	.	-	.	ID=LotjaGi4g1v0240000_LC.18.five_prime_UTR.22;Parent=LotjaGi4g1v0240000_LC.18
LjG1.1_chr4	PGSB	exon	55872086	55872196	.	-	.	ID=LotjaGi4g1v0240000_LC.18.exon.25;Parent=LotjaGi4g1v0240000_LC.18
LjG1.1_chr4	PGSB	five_prime_UTR	55872086	55872196	.	-	.	ID=LotjaGi4g1v0240000_LC.18.five_prime_UTR.23;Parent=LotjaGi4g1v0240000_LC.18
LjG1.1_chr4	PGSB	exon	55872791	55873798	.	-	.	ID=LotjaGi4g1v0240000_LC.18.exon.26;Parent=LotjaGi4g1v0240000_LC.18
LjG1.1_chr4	PGSB	five_prime_UTR	55872791	55873798	.	-	.	ID=LotjaGi4g1v0240000_LC.18.five_prime_UTR.24;Parent=LotjaGi4g1v0240000_LC.18
LjG1.1_chr4	PGSB	exon	55873886	55874000	.	-	.	ID=LotjaGi4g1v0240000_LC.18.exon.27;Parent=LotjaGi4g1v0240000_LC.18
LjG1.1_chr4	PGSB	five_prime_UTR	55873886	55874000	.	-	.	ID=LotjaGi4g1v0240000_LC.18.five_prime_UTR.25;Parent=LotjaGi4g1v0240000_LC.18
LjG1.1_chr4	PGSB	exon	55874131	55874261	.	-	.	ID=LotjaGi4g1v0240000_LC.18.exon.28;Parent=LotjaGi4g1v0240000_LC.18
LjG1.1_chr4	PGSB	five_prime_UTR	55874131	55874261	.	-	.	ID=LotjaGi4g1v0240000_LC.18.five_prime_UTR.26;Parent=LotjaGi4g1v0240000_LC.18
LjG1.1_chr4	PGSB	exon	55874538	55874672	.	-	.	ID=LotjaGi4g1v0240000_LC.18.exon.29;Parent=LotjaGi4g1v0240000_LC.18
LjG1.1_chr4	PGSB	five_prime_UTR	55874538	55874672	.	-	.	ID=LotjaGi4g1v0240000_LC.18.five_prime_UTR.27;Parent=LotjaGi4g1v0240000_LC.18
LjG1.1_chr4	PGSB	exon	55875272	55875754	.	-	.	ID=LotjaGi4g1v0240000_LC.18.exon.30;Parent=LotjaGi4g1v0240000_LC.18
LjG1.1_chr4	PGSB	five_prime_UTR	55875272	55875754	.	-	.	ID=LotjaGi4g1v0240000_LC.18.five_prime_UTR.28;Parent=LotjaGi4g1v0240000_LC.18
LjG1.1_chr4	PGSB	mRNA	55851931	55876093	.	-	.	ID=LotjaGi4g1v0240000_LC.19;Parent=LotjaGi4g1v0240000_LC;description=Calpain, putative;ahrdqual=*-*;GO=GO:0004198,GO:0005622,GO:0006508,GO:0008233,GO:0008234,GO:0016020,GO:0016021,GO:0016787;te-related=0
LjG1.1_chr4	PGSB	exon	55851931	55852236	.	-	.	ID=LotjaGi4g1v0240000_LC.19.exon.1;Parent=LotjaGi4g1v0240000_LC.19
LjG1.1_chr4	PGSB	three_prime_UTR	55851931	55852236	.	-	.	ID=LotjaGi4g1v0240000_LC.19.three_prime_UTR.1;Parent=LotjaGi4g1v0240000_LC.19
LjG1.1_chr4	PGSB	exon	55852327	55852563	.	-	.	ID=LotjaGi4g1v0240000_LC.19.exon.2;Parent=LotjaGi4g1v0240000_LC.19
LjG1.1_chr4	PGSB	three_prime_UTR	55852327	55852563	.	-	.	ID=LotjaGi4g1v0240000_LC.19.three_prime_UTR.2;Parent=LotjaGi4g1v0240000_LC.19
LjG1.1_chr4	PGSB	exon	55852716	55852853	.	-	.	ID=LotjaGi4g1v0240000_LC.19.exon.3;Parent=LotjaGi4g1v0240000_LC.19
LjG1.1_chr4	PGSB	three_prime_UTR	55852716	55852853	.	-	.	ID=LotjaGi4g1v0240000_LC.19.three_prime_UTR.3;Parent=LotjaGi4g1v0240000_LC.19
LjG1.1_chr4	PGSB	three_prime_UTR	55853207	55853497	.	-	.	ID=LotjaGi4g1v0240000_LC.19.three_prime_UTR.4;Parent=LotjaGi4g1v0240000_LC.19
LjG1.1_chr4	PGSB	exon	55853207	55853587	.	-	.	ID=LotjaGi4g1v0240000_LC.19.exon.4;Parent=LotjaGi4g1v0240000_LC.19
LjG1.1_chr4	PGSB	CDS	55853498	55853587	.	-	0	ID=LotjaGi4g1v0240000_LC.19.CDS.1;Parent=LotjaGi4g1v0240000_LC.19
LjG1.1_chr4	PGSB	exon	55854526	55854603	.	-	.	ID=LotjaGi4g1v0240000_LC.19.exon.5;Parent=LotjaGi4g1v0240000_LC.19
LjG1.1_chr4	PGSB	CDS	55854526	55854603	.	-	0	ID=LotjaGi4g1v0240000_LC.19.CDS.2;Parent=LotjaGi4g1v0240000_LC.19
LjG1.1_chr4	PGSB	exon	55858561	55858611	.	-	.	ID=LotjaGi4g1v0240000_LC.19.exon.6;Parent=LotjaGi4g1v0240000_LC.19
LjG1.1_chr4	PGSB	CDS	55858561	55858611	.	-	0	ID=LotjaGi4g1v0240000_LC.19.CDS.3;Parent=LotjaGi4g1v0240000_LC.19
LjG1.1_chr4	PGSB	exon	55858725	55858829	.	-	.	ID=LotjaGi4g1v0240000_LC.19.exon.7;Parent=LotjaGi4g1v0240000_LC.19
LjG1.1_chr4	PGSB	CDS	55858725	55858829	.	-	0	ID=LotjaGi4g1v0240000_LC.19.CDS.4;Parent=LotjaGi4g1v0240000_LC.19
LjG1.1_chr4	PGSB	CDS	55858899	55858949	.	-	0	ID=LotjaGi4g1v0240000_LC.19.CDS.5;Parent=LotjaGi4g1v0240000_LC.19
LjG1.1_chr4	PGSB	exon	55858899	55859203	.	-	.	ID=LotjaGi4g1v0240000_LC.19.exon.8;Parent=LotjaGi4g1v0240000_LC.19
LjG1.1_chr4	PGSB	five_prime_UTR	55858950	55859203	.	-	.	ID=LotjaGi4g1v0240000_LC.19.five_prime_UTR.5;Parent=LotjaGi4g1v0240000_LC.19
LjG1.1_chr4	PGSB	exon	55864268	55864282	.	-	.	ID=LotjaGi4g1v0240000_LC.19.exon.9;Parent=LotjaGi4g1v0240000_LC.19
LjG1.1_chr4	PGSB	five_prime_UTR	55864268	55864282	.	-	.	ID=LotjaGi4g1v0240000_LC.19.five_prime_UTR.6;Parent=LotjaGi4g1v0240000_LC.19
LjG1.1_chr4	PGSB	exon	55864574	55864925	.	-	.	ID=LotjaGi4g1v0240000_LC.19.exon.10;Parent=LotjaGi4g1v0240000_LC.19
LjG1.1_chr4	PGSB	five_prime_UTR	55864574	55864925	.	-	.	ID=LotjaGi4g1v0240000_LC.19.five_prime_UTR.7;Parent=LotjaGi4g1v0240000_LC.19
LjG1.1_chr4	PGSB	exon	55865467	55865786	.	-	.	ID=LotjaGi4g1v0240000_LC.19.exon.11;Parent=LotjaGi4g1v0240000_LC.19
LjG1.1_chr4	PGSB	five_prime_UTR	55865467	55865786	.	-	.	ID=LotjaGi4g1v0240000_LC.19.five_prime_UTR.8;Parent=LotjaGi4g1v0240000_LC.19
LjG1.1_chr4	PGSB	exon	55866161	55866458	.	-	.	ID=LotjaGi4g1v0240000_LC.19.exon.12;Parent=LotjaGi4g1v0240000_LC.19
LjG1.1_chr4	PGSB	five_prime_UTR	55866161	55866458	.	-	.	ID=LotjaGi4g1v0240000_LC.19.five_prime_UTR.9;Parent=LotjaGi4g1v0240000_LC.19
LjG1.1_chr4	PGSB	exon	55866541	55866652	.	-	.	ID=LotjaGi4g1v0240000_LC.19.exon.13;Parent=LotjaGi4g1v0240000_LC.19
LjG1.1_chr4	PGSB	five_prime_UTR	55866541	55866652	.	-	.	ID=LotjaGi4g1v0240000_LC.19.five_prime_UTR.10;Parent=LotjaGi4g1v0240000_LC.19
LjG1.1_chr4	PGSB	exon	55866741	55867118	.	-	.	ID=LotjaGi4g1v0240000_LC.19.exon.14;Parent=LotjaGi4g1v0240000_LC.19
LjG1.1_chr4	PGSB	five_prime_UTR	55866741	55867118	.	-	.	ID=LotjaGi4g1v0240000_LC.19.five_prime_UTR.11;Parent=LotjaGi4g1v0240000_LC.19
LjG1.1_chr4	PGSB	exon	55867567	55867638	.	-	.	ID=LotjaGi4g1v0240000_LC.19.exon.15;Parent=LotjaGi4g1v0240000_LC.19
LjG1.1_chr4	PGSB	five_prime_UTR	55867567	55867638	.	-	.	ID=LotjaGi4g1v0240000_LC.19.five_prime_UTR.12;Parent=LotjaGi4g1v0240000_LC.19
LjG1.1_chr4	PGSB	exon	55867787	55867956	.	-	.	ID=LotjaGi4g1v0240000_LC.19.exon.16;Parent=LotjaGi4g1v0240000_LC.19
LjG1.1_chr4	PGSB	five_prime_UTR	55867787	55867956	.	-	.	ID=LotjaGi4g1v0240000_LC.19.five_prime_UTR.13;Parent=LotjaGi4g1v0240000_LC.19
LjG1.1_chr4	PGSB	exon	55868078	55868169	.	-	.	ID=LotjaGi4g1v0240000_LC.19.exon.17;Parent=LotjaGi4g1v0240000_LC.19
LjG1.1_chr4	PGSB	five_prime_UTR	55868078	55868169	.	-	.	ID=LotjaGi4g1v0240000_LC.19.five_prime_UTR.14;Parent=LotjaGi4g1v0240000_LC.19
LjG1.1_chr4	PGSB	exon	55868296	55868366	.	-	.	ID=LotjaGi4g1v0240000_LC.19.exon.18;Parent=LotjaGi4g1v0240000_LC.19
LjG1.1_chr4	PGSB	five_prime_UTR	55868296	55868366	.	-	.	ID=LotjaGi4g1v0240000_LC.19.five_prime_UTR.15;Parent=LotjaGi4g1v0240000_LC.19
LjG1.1_chr4	PGSB	exon	55868464	55868629	.	-	.	ID=LotjaGi4g1v0240000_LC.19.exon.19;Parent=LotjaGi4g1v0240000_LC.19
LjG1.1_chr4	PGSB	five_prime_UTR	55868464	55868629	.	-	.	ID=LotjaGi4g1v0240000_LC.19.five_prime_UTR.16;Parent=LotjaGi4g1v0240000_LC.19
LjG1.1_chr4	PGSB	exon	55868723	55868834	.	-	.	ID=LotjaGi4g1v0240000_LC.19.exon.20;Parent=LotjaGi4g1v0240000_LC.19
LjG1.1_chr4	PGSB	five_prime_UTR	55868723	55868834	.	-	.	ID=LotjaGi4g1v0240000_LC.19.five_prime_UTR.17;Parent=LotjaGi4g1v0240000_LC.19
LjG1.1_chr4	PGSB	exon	55868944	55869094	.	-	.	ID=LotjaGi4g1v0240000_LC.19.exon.21;Parent=LotjaGi4g1v0240000_LC.19
LjG1.1_chr4	PGSB	five_prime_UTR	55868944	55869094	.	-	.	ID=LotjaGi4g1v0240000_LC.19.five_prime_UTR.18;Parent=LotjaGi4g1v0240000_LC.19
LjG1.1_chr4	PGSB	exon	55869207	55869480	.	-	.	ID=LotjaGi4g1v0240000_LC.19.exon.22;Parent=LotjaGi4g1v0240000_LC.19
LjG1.1_chr4	PGSB	five_prime_UTR	55869207	55869480	.	-	.	ID=LotjaGi4g1v0240000_LC.19.five_prime_UTR.19;Parent=LotjaGi4g1v0240000_LC.19
LjG1.1_chr4	PGSB	exon	55870198	55870357	.	-	.	ID=LotjaGi4g1v0240000_LC.19.exon.23;Parent=LotjaGi4g1v0240000_LC.19
LjG1.1_chr4	PGSB	five_prime_UTR	55870198	55870357	.	-	.	ID=LotjaGi4g1v0240000_LC.19.five_prime_UTR.20;Parent=LotjaGi4g1v0240000_LC.19
LjG1.1_chr4	PGSB	exon	55870741	55870799	.	-	.	ID=LotjaGi4g1v0240000_LC.19.exon.24;Parent=LotjaGi4g1v0240000_LC.19
LjG1.1_chr4	PGSB	five_prime_UTR	55870741	55870799	.	-	.	ID=LotjaGi4g1v0240000_LC.19.five_prime_UTR.21;Parent=LotjaGi4g1v0240000_LC.19
LjG1.1_chr4	PGSB	exon	55872086	55872196	.	-	.	ID=LotjaGi4g1v0240000_LC.19.exon.25;Parent=LotjaGi4g1v0240000_LC.19
LjG1.1_chr4	PGSB	five_prime_UTR	55872086	55872196	.	-	.	ID=LotjaGi4g1v0240000_LC.19.five_prime_UTR.22;Parent=LotjaGi4g1v0240000_LC.19
LjG1.1_chr4	PGSB	exon	55872791	55873798	.	-	.	ID=LotjaGi4g1v0240000_LC.19.exon.26;Parent=LotjaGi4g1v0240000_LC.19
LjG1.1_chr4	PGSB	five_prime_UTR	55872791	55873798	.	-	.	ID=LotjaGi4g1v0240000_LC.19.five_prime_UTR.23;Parent=LotjaGi4g1v0240000_LC.19
LjG1.1_chr4	PGSB	exon	55873886	55874000	.	-	.	ID=LotjaGi4g1v0240000_LC.19.exon.27;Parent=LotjaGi4g1v0240000_LC.19
LjG1.1_chr4	PGSB	five_prime_UTR	55873886	55874000	.	-	.	ID=LotjaGi4g1v0240000_LC.19.five_prime_UTR.24;Parent=LotjaGi4g1v0240000_LC.19
LjG1.1_chr4	PGSB	exon	55874131	55874261	.	-	.	ID=LotjaGi4g1v0240000_LC.19.exon.28;Parent=LotjaGi4g1v0240000_LC.19
LjG1.1_chr4	PGSB	five_prime_UTR	55874131	55874261	.	-	.	ID=LotjaGi4g1v0240000_LC.19.five_prime_UTR.25;Parent=LotjaGi4g1v0240000_LC.19
LjG1.1_chr4	PGSB	exon	55874538	55874672	.	-	.	ID=LotjaGi4g1v0240000_LC.19.exon.29;Parent=LotjaGi4g1v0240000_LC.19
LjG1.1_chr4	PGSB	five_prime_UTR	55874538	55874672	.	-	.	ID=LotjaGi4g1v0240000_LC.19.five_prime_UTR.26;Parent=LotjaGi4g1v0240000_LC.19
LjG1.1_chr4	PGSB	exon	55875272	55875454	.	-	.	ID=LotjaGi4g1v0240000_LC.19.exon.30;Parent=LotjaGi4g1v0240000_LC.19
LjG1.1_chr4	PGSB	five_prime_UTR	55875272	55875454	.	-	.	ID=LotjaGi4g1v0240000_LC.19.five_prime_UTR.27;Parent=LotjaGi4g1v0240000_LC.19
LjG1.1_chr4	PGSB	exon	55875543	55875825	.	-	.	ID=LotjaGi4g1v0240000_LC.19.exon.31;Parent=LotjaGi4g1v0240000_LC.19
LjG1.1_chr4	PGSB	five_prime_UTR	55875543	55875825	.	-	.	ID=LotjaGi4g1v0240000_LC.19.five_prime_UTR.28;Parent=LotjaGi4g1v0240000_LC.19
LjG1.1_chr4	PGSB	exon	55876033	55876093	.	-	.	ID=LotjaGi4g1v0240000_LC.19.exon.32;Parent=LotjaGi4g1v0240000_LC.19
LjG1.1_chr4	PGSB	five_prime_UTR	55876033	55876093	.	-	.	ID=LotjaGi4g1v0240000_LC.19.five_prime_UTR.29;Parent=LotjaGi4g1v0240000_LC.19
LjG1.1_chr4	PGSB	mRNA	55851931	55876093	.	-	.	ID=LotjaGi4g1v0240000_LC.20;Parent=LotjaGi4g1v0240000_LC;description=Calpain-type cysteine protease;ahrdqual=*-*;GO=GO:0001708,GO:0004197,GO:0004198,GO:0005622,GO:0005737,GO:0005783,GO:0005886,GO:0006508,GO:0008233,GO:0008234,GO:0009793,GO:0016020,GO:0016021,GO:0016787,GO:0040014;te-related=0
LjG1.1_chr4	PGSB	exon	55851931	55852236	.	-	.	ID=LotjaGi4g1v0240000_LC.20.exon.1;Parent=LotjaGi4g1v0240000_LC.20
LjG1.1_chr4	PGSB	three_prime_UTR	55851931	55852236	.	-	.	ID=LotjaGi4g1v0240000_LC.20.three_prime_UTR.1;Parent=LotjaGi4g1v0240000_LC.20
LjG1.1_chr4	PGSB	exon	55852327	55852563	.	-	.	ID=LotjaGi4g1v0240000_LC.20.exon.2;Parent=LotjaGi4g1v0240000_LC.20
LjG1.1_chr4	PGSB	three_prime_UTR	55852327	55852563	.	-	.	ID=LotjaGi4g1v0240000_LC.20.three_prime_UTR.2;Parent=LotjaGi4g1v0240000_LC.20
LjG1.1_chr4	PGSB	exon	55852716	55852853	.	-	.	ID=LotjaGi4g1v0240000_LC.20.exon.3;Parent=LotjaGi4g1v0240000_LC.20
LjG1.1_chr4	PGSB	three_prime_UTR	55852716	55852853	.	-	.	ID=LotjaGi4g1v0240000_LC.20.three_prime_UTR.3;Parent=LotjaGi4g1v0240000_LC.20
LjG1.1_chr4	PGSB	exon	55853207	55853587	.	-	.	ID=LotjaGi4g1v0240000_LC.20.exon.4;Parent=LotjaGi4g1v0240000_LC.20
LjG1.1_chr4	PGSB	three_prime_UTR	55853207	55853587	.	-	.	ID=LotjaGi4g1v0240000_LC.20.three_prime_UTR.4;Parent=LotjaGi4g1v0240000_LC.20
LjG1.1_chr4	PGSB	exon	55854526	55854603	.	-	.	ID=LotjaGi4g1v0240000_LC.20.exon.5;Parent=LotjaGi4g1v0240000_LC.20
LjG1.1_chr4	PGSB	three_prime_UTR	55854526	55854603	.	-	.	ID=LotjaGi4g1v0240000_LC.20.three_prime_UTR.5;Parent=LotjaGi4g1v0240000_LC.20
LjG1.1_chr4	PGSB	exon	55858561	55858611	.	-	.	ID=LotjaGi4g1v0240000_LC.20.exon.6;Parent=LotjaGi4g1v0240000_LC.20
LjG1.1_chr4	PGSB	three_prime_UTR	55858561	55858611	.	-	.	ID=LotjaGi4g1v0240000_LC.20.three_prime_UTR.6;Parent=LotjaGi4g1v0240000_LC.20
LjG1.1_chr4	PGSB	three_prime_UTR	55858725	55858818	.	-	.	ID=LotjaGi4g1v0240000_LC.20.three_prime_UTR.7;Parent=LotjaGi4g1v0240000_LC.20
LjG1.1_chr4	PGSB	exon	55858725	55858829	.	-	.	ID=LotjaGi4g1v0240000_LC.20.exon.7;Parent=LotjaGi4g1v0240000_LC.20
LjG1.1_chr4	PGSB	CDS	55858819	55858829	.	-	2	ID=LotjaGi4g1v0240000_LC.20.CDS.1;Parent=LotjaGi4g1v0240000_LC.20
LjG1.1_chr4	PGSB	exon	55858899	55859203	.	-	.	ID=LotjaGi4g1v0240000_LC.20.exon.8;Parent=LotjaGi4g1v0240000_LC.20
LjG1.1_chr4	PGSB	CDS	55858899	55859203	.	-	1	ID=LotjaGi4g1v0240000_LC.20.CDS.2;Parent=LotjaGi4g1v0240000_LC.20
LjG1.1_chr4	PGSB	exon	55864268	55864282	.	-	.	ID=LotjaGi4g1v0240000_LC.20.exon.9;Parent=LotjaGi4g1v0240000_LC.20
LjG1.1_chr4	PGSB	CDS	55864268	55864282	.	-	1	ID=LotjaGi4g1v0240000_LC.20.CDS.3;Parent=LotjaGi4g1v0240000_LC.20
LjG1.1_chr4	PGSB	CDS	55864574	55864674	.	-	0	ID=LotjaGi4g1v0240000_LC.20.CDS.4;Parent=LotjaGi4g1v0240000_LC.20
LjG1.1_chr4	PGSB	exon	55864574	55864925	.	-	.	ID=LotjaGi4g1v0240000_LC.20.exon.10;Parent=LotjaGi4g1v0240000_LC.20
LjG1.1_chr4	PGSB	five_prime_UTR	55864675	55864925	.	-	.	ID=LotjaGi4g1v0240000_LC.20.five_prime_UTR.8;Parent=LotjaGi4g1v0240000_LC.20
LjG1.1_chr4	PGSB	exon	55865467	55865786	.	-	.	ID=LotjaGi4g1v0240000_LC.20.exon.11;Parent=LotjaGi4g1v0240000_LC.20
LjG1.1_chr4	PGSB	five_prime_UTR	55865467	55865786	.	-	.	ID=LotjaGi4g1v0240000_LC.20.five_prime_UTR.9;Parent=LotjaGi4g1v0240000_LC.20
LjG1.1_chr4	PGSB	exon	55866161	55866458	.	-	.	ID=LotjaGi4g1v0240000_LC.20.exon.12;Parent=LotjaGi4g1v0240000_LC.20
LjG1.1_chr4	PGSB	five_prime_UTR	55866161	55866458	.	-	.	ID=LotjaGi4g1v0240000_LC.20.five_prime_UTR.10;Parent=LotjaGi4g1v0240000_LC.20
LjG1.1_chr4	PGSB	exon	55866541	55866652	.	-	.	ID=LotjaGi4g1v0240000_LC.20.exon.13;Parent=LotjaGi4g1v0240000_LC.20
LjG1.1_chr4	PGSB	five_prime_UTR	55866541	55866652	.	-	.	ID=LotjaGi4g1v0240000_LC.20.five_prime_UTR.11;Parent=LotjaGi4g1v0240000_LC.20
LjG1.1_chr4	PGSB	exon	55866741	55867118	.	-	.	ID=LotjaGi4g1v0240000_LC.20.exon.14;Parent=LotjaGi4g1v0240000_LC.20
LjG1.1_chr4	PGSB	five_prime_UTR	55866741	55867118	.	-	.	ID=LotjaGi4g1v0240000_LC.20.five_prime_UTR.12;Parent=LotjaGi4g1v0240000_LC.20
LjG1.1_chr4	PGSB	exon	55867567	55867638	.	-	.	ID=LotjaGi4g1v0240000_LC.20.exon.15;Parent=LotjaGi4g1v0240000_LC.20
LjG1.1_chr4	PGSB	five_prime_UTR	55867567	55867638	.	-	.	ID=LotjaGi4g1v0240000_LC.20.five_prime_UTR.13;Parent=LotjaGi4g1v0240000_LC.20
LjG1.1_chr4	PGSB	exon	55867787	55867956	.	-	.	ID=LotjaGi4g1v0240000_LC.20.exon.16;Parent=LotjaGi4g1v0240000_LC.20
LjG1.1_chr4	PGSB	five_prime_UTR	55867787	55867956	.	-	.	ID=LotjaGi4g1v0240000_LC.20.five_prime_UTR.14;Parent=LotjaGi4g1v0240000_LC.20
LjG1.1_chr4	PGSB	exon	55868078	55868169	.	-	.	ID=LotjaGi4g1v0240000_LC.20.exon.17;Parent=LotjaGi4g1v0240000_LC.20
LjG1.1_chr4	PGSB	five_prime_UTR	55868078	55868169	.	-	.	ID=LotjaGi4g1v0240000_LC.20.five_prime_UTR.15;Parent=LotjaGi4g1v0240000_LC.20
LjG1.1_chr4	PGSB	exon	55868296	55868366	.	-	.	ID=LotjaGi4g1v0240000_LC.20.exon.18;Parent=LotjaGi4g1v0240000_LC.20
LjG1.1_chr4	PGSB	five_prime_UTR	55868296	55868366	.	-	.	ID=LotjaGi4g1v0240000_LC.20.five_prime_UTR.16;Parent=LotjaGi4g1v0240000_LC.20
LjG1.1_chr4	PGSB	exon	55868464	55868629	.	-	.	ID=LotjaGi4g1v0240000_LC.20.exon.19;Parent=LotjaGi4g1v0240000_LC.20
LjG1.1_chr4	PGSB	five_prime_UTR	55868464	55868629	.	-	.	ID=LotjaGi4g1v0240000_LC.20.five_prime_UTR.17;Parent=LotjaGi4g1v0240000_LC.20
LjG1.1_chr4	PGSB	exon	55868723	55868834	.	-	.	ID=LotjaGi4g1v0240000_LC.20.exon.20;Parent=LotjaGi4g1v0240000_LC.20
LjG1.1_chr4	PGSB	five_prime_UTR	55868723	55868834	.	-	.	ID=LotjaGi4g1v0240000_LC.20.five_prime_UTR.18;Parent=LotjaGi4g1v0240000_LC.20
LjG1.1_chr4	PGSB	exon	55868944	55869094	.	-	.	ID=LotjaGi4g1v0240000_LC.20.exon.21;Parent=LotjaGi4g1v0240000_LC.20
LjG1.1_chr4	PGSB	five_prime_UTR	55868944	55869094	.	-	.	ID=LotjaGi4g1v0240000_LC.20.five_prime_UTR.19;Parent=LotjaGi4g1v0240000_LC.20
LjG1.1_chr4	PGSB	exon	55869207	55869480	.	-	.	ID=LotjaGi4g1v0240000_LC.20.exon.22;Parent=LotjaGi4g1v0240000_LC.20
LjG1.1_chr4	PGSB	five_prime_UTR	55869207	55869480	.	-	.	ID=LotjaGi4g1v0240000_LC.20.five_prime_UTR.20;Parent=LotjaGi4g1v0240000_LC.20
LjG1.1_chr4	PGSB	exon	55870198	55870357	.	-	.	ID=LotjaGi4g1v0240000_LC.20.exon.23;Parent=LotjaGi4g1v0240000_LC.20
LjG1.1_chr4	PGSB	five_prime_UTR	55870198	55870357	.	-	.	ID=LotjaGi4g1v0240000_LC.20.five_prime_UTR.21;Parent=LotjaGi4g1v0240000_LC.20
LjG1.1_chr4	PGSB	exon	55870741	55870799	.	-	.	ID=LotjaGi4g1v0240000_LC.20.exon.24;Parent=LotjaGi4g1v0240000_LC.20
LjG1.1_chr4	PGSB	five_prime_UTR	55870741	55870799	.	-	.	ID=LotjaGi4g1v0240000_LC.20.five_prime_UTR.22;Parent=LotjaGi4g1v0240000_LC.20
LjG1.1_chr4	PGSB	exon	55872086	55872196	.	-	.	ID=LotjaGi4g1v0240000_LC.20.exon.25;Parent=LotjaGi4g1v0240000_LC.20
LjG1.1_chr4	PGSB	five_prime_UTR	55872086	55872196	.	-	.	ID=LotjaGi4g1v0240000_LC.20.five_prime_UTR.23;Parent=LotjaGi4g1v0240000_LC.20
LjG1.1_chr4	PGSB	exon	55872791	55873798	.	-	.	ID=LotjaGi4g1v0240000_LC.20.exon.26;Parent=LotjaGi4g1v0240000_LC.20
LjG1.1_chr4	PGSB	five_prime_UTR	55872791	55873798	.	-	.	ID=LotjaGi4g1v0240000_LC.20.five_prime_UTR.24;Parent=LotjaGi4g1v0240000_LC.20
LjG1.1_chr4	PGSB	exon	55873886	55874000	.	-	.	ID=LotjaGi4g1v0240000_LC.20.exon.27;Parent=LotjaGi4g1v0240000_LC.20
LjG1.1_chr4	PGSB	five_prime_UTR	55873886	55874000	.	-	.	ID=LotjaGi4g1v0240000_LC.20.five_prime_UTR.25;Parent=LotjaGi4g1v0240000_LC.20
LjG1.1_chr4	PGSB	exon	55874131	55874261	.	-	.	ID=LotjaGi4g1v0240000_LC.20.exon.28;Parent=LotjaGi4g1v0240000_LC.20
LjG1.1_chr4	PGSB	five_prime_UTR	55874131	55874261	.	-	.	ID=LotjaGi4g1v0240000_LC.20.five_prime_UTR.26;Parent=LotjaGi4g1v0240000_LC.20
LjG1.1_chr4	PGSB	exon	55874538	55874672	.	-	.	ID=LotjaGi4g1v0240000_LC.20.exon.29;Parent=LotjaGi4g1v0240000_LC.20
LjG1.1_chr4	PGSB	five_prime_UTR	55874538	55874672	.	-	.	ID=LotjaGi4g1v0240000_LC.20.five_prime_UTR.27;Parent=LotjaGi4g1v0240000_LC.20
LjG1.1_chr4	PGSB	exon	55875272	55875454	.	-	.	ID=LotjaGi4g1v0240000_LC.20.exon.30;Parent=LotjaGi4g1v0240000_LC.20
LjG1.1_chr4	PGSB	five_prime_UTR	55875272	55875454	.	-	.	ID=LotjaGi4g1v0240000_LC.20.five_prime_UTR.28;Parent=LotjaGi4g1v0240000_LC.20
LjG1.1_chr4	PGSB	exon	55875543	55875825	.	-	.	ID=LotjaGi4g1v0240000_LC.20.exon.31;Parent=LotjaGi4g1v0240000_LC.20
LjG1.1_chr4	PGSB	five_prime_UTR	55875543	55875825	.	-	.	ID=LotjaGi4g1v0240000_LC.20.five_prime_UTR.29;Parent=LotjaGi4g1v0240000_LC.20
LjG1.1_chr4	PGSB	exon	55876033	55876093	.	-	.	ID=LotjaGi4g1v0240000_LC.20.exon.32;Parent=LotjaGi4g1v0240000_LC.20
LjG1.1_chr4	PGSB	five_prime_UTR	55876033	55876093	.	-	.	ID=LotjaGi4g1v0240000_LC.20.five_prime_UTR.30;Parent=LotjaGi4g1v0240000_LC.20
###
LjG1.1_chr4	PGSB	five_prime_UTR	55876033	55876093	.	-	.	ID=LotjaGi4g1v0240000_LC.20.five_prime_UTR.30;Parent=LotjaGi4g1v0240000_LC.20
LjG1.1_chr4	PGSB	gene	56440764	56448866	.	-	.	ID=LotjaGi4g1v0240100_LC
LjG1.1_chr4	PGSB	mRNA	56440764	56448866	.	-	.	ID=LotjaGi4g1v0240100_LC.1;Parent=LotjaGi4g1v0240100_LC;description=Protein kinase superfamily protein;ahrdqual=--*;te-related=0
LjG1.1_chr4	PGSB	three_prime_UTR	56440764	56440815	.	-	.	ID=LotjaGi4g1v0240100_LC.1.three_prime_UTR.1;Parent=LotjaGi4g1v0240100_LC.1
LjG1.1_chr4	PGSB	exon	56440764	56440868	.	-	.	ID=LotjaGi4g1v0240100_LC.1.exon.1;Parent=LotjaGi4g1v0240100_LC.1
LjG1.1_chr4	PGSB	CDS	56440816	56440868	.	-	2	ID=LotjaGi4g1v0240100_LC.1.CDS.1;Parent=LotjaGi4g1v0240100_LC.1
LjG1.1_chr4	PGSB	exon	56442388	56442463	.	-	.	ID=LotjaGi4g1v0240100_LC.1.exon.2;Parent=LotjaGi4g1v0240100_LC.1
LjG1.1_chr4	PGSB	CDS	56442388	56442463	.	-	0	ID=LotjaGi4g1v0240100_LC.1.CDS.2;Parent=LotjaGi4g1v0240100_LC.1
LjG1.1_chr4	PGSB	CDS	56448686	56448865	.	-	0	ID=LotjaGi4g1v0240100_LC.1.CDS.3;Parent=LotjaGi4g1v0240100_LC.1
LjG1.1_chr4	PGSB	exon	56448686	56448866	.	-	.	ID=LotjaGi4g1v0240100_LC.1.exon.3;Parent=LotjaGi4g1v0240100_LC.1
LjG1.1_chr4	PGSB	five_prime_UTR	56448866	56448866	.	-	.	ID=LotjaGi4g1v0240100_LC.1.five_prime_UTR.2;Parent=LotjaGi4g1v0240100_LC.1
###
LjG1.1_chr4	PGSB	five_prime_UTR	56448866	56448866	.	-	.	ID=LotjaGi4g1v0240100_LC.1.five_prime_UTR.2;Parent=LotjaGi4g1v0240100_LC.1
LjG1.1_chr4	PGSB	gene	56555726	56567246	.	+	.	ID=LotjaGi4g1v0240200_LC
LjG1.1_chr4	PGSB	mRNA	56555726	56567246	.	+	.	ID=LotjaGi4g1v0240200_LC.1;Parent=LotjaGi4g1v0240200_LC;description=DNA damage-binding protein 1;ahrdqual=*-*;Pfam=PF10433;te-related=0
LjG1.1_chr4	PGSB	five_prime_UTR	56555726	56555941	.	+	.	ID=LotjaGi4g1v0240200_LC.1.five_prime_UTR.1;Parent=LotjaGi4g1v0240200_LC.1
LjG1.1_chr4	PGSB	exon	56555726	56556045	.	+	.	ID=LotjaGi4g1v0240200_LC.1.exon.1;Parent=LotjaGi4g1v0240200_LC.1
LjG1.1_chr4	PGSB	CDS	56555942	56556045	.	+	0	ID=LotjaGi4g1v0240200_LC.1.CDS.1;Parent=LotjaGi4g1v0240200_LC.1
LjG1.1_chr4	PGSB	exon	56556141	56556189	.	+	.	ID=LotjaGi4g1v0240200_LC.1.exon.2;Parent=LotjaGi4g1v0240200_LC.1
LjG1.1_chr4	PGSB	CDS	56556141	56556189	.	+	1	ID=LotjaGi4g1v0240200_LC.1.CDS.2;Parent=LotjaGi4g1v0240200_LC.1
LjG1.1_chr4	PGSB	exon	56556288	56556347	.	+	.	ID=LotjaGi4g1v0240200_LC.1.exon.3;Parent=LotjaGi4g1v0240200_LC.1
LjG1.1_chr4	PGSB	CDS	56556288	56556347	.	+	0	ID=LotjaGi4g1v0240200_LC.1.CDS.3;Parent=LotjaGi4g1v0240200_LC.1
LjG1.1_chr4	PGSB	exon	56556451	56556542	.	+	.	ID=LotjaGi4g1v0240200_LC.1.exon.4;Parent=LotjaGi4g1v0240200_LC.1
LjG1.1_chr4	PGSB	CDS	56556451	56556542	.	+	0	ID=LotjaGi4g1v0240200_LC.1.CDS.4;Parent=LotjaGi4g1v0240200_LC.1
LjG1.1_chr4	PGSB	exon	56557441	56557492	.	+	.	ID=LotjaGi4g1v0240200_LC.1.exon.5;Parent=LotjaGi4g1v0240200_LC.1
LjG1.1_chr4	PGSB	CDS	56557441	56557492	.	+	1	ID=LotjaGi4g1v0240200_LC.1.CDS.5;Parent=LotjaGi4g1v0240200_LC.1
LjG1.1_chr4	PGSB	exon	56557646	56557708	.	+	.	ID=LotjaGi4g1v0240200_LC.1.exon.6;Parent=LotjaGi4g1v0240200_LC.1
LjG1.1_chr4	PGSB	CDS	56557646	56557708	.	+	0	ID=LotjaGi4g1v0240200_LC.1.CDS.6;Parent=LotjaGi4g1v0240200_LC.1
LjG1.1_chr4	PGSB	exon	56557827	56557876	.	+	.	ID=LotjaGi4g1v0240200_LC.1.exon.7;Parent=LotjaGi4g1v0240200_LC.1
LjG1.1_chr4	PGSB	CDS	56557827	56557876	.	+	0	ID=LotjaGi4g1v0240200_LC.1.CDS.7;Parent=LotjaGi4g1v0240200_LC.1
LjG1.1_chr4	PGSB	exon	56559167	56559242	.	+	.	ID=LotjaGi4g1v0240200_LC.1.exon.8;Parent=LotjaGi4g1v0240200_LC.1
LjG1.1_chr4	PGSB	CDS	56559167	56559242	.	+	1	ID=LotjaGi4g1v0240200_LC.1.CDS.8;Parent=LotjaGi4g1v0240200_LC.1
LjG1.1_chr4	PGSB	CDS	56560708	56560953	.	+	0	ID=LotjaGi4g1v0240200_LC.1.CDS.9;Parent=LotjaGi4g1v0240200_LC.1
LjG1.1_chr4	PGSB	exon	56560708	56562196	.	+	.	ID=LotjaGi4g1v0240200_LC.1.exon.9;Parent=LotjaGi4g1v0240200_LC.1
LjG1.1_chr4	PGSB	three_prime_UTR	56560954	56562196	.	+	.	ID=LotjaGi4g1v0240200_LC.1.three_prime_UTR.2;Parent=LotjaGi4g1v0240200_LC.1
LjG1.1_chr4	PGSB	exon	56562368	56562476	.	+	.	ID=LotjaGi4g1v0240200_LC.1.exon.10;Parent=LotjaGi4g1v0240200_LC.1
LjG1.1_chr4	PGSB	three_prime_UTR	56562368	56562476	.	+	.	ID=LotjaGi4g1v0240200_LC.1.three_prime_UTR.3;Parent=LotjaGi4g1v0240200_LC.1
LjG1.1_chr4	PGSB	exon	56563594	56563794	.	+	.	ID=LotjaGi4g1v0240200_LC.1.exon.11;Parent=LotjaGi4g1v0240200_LC.1
LjG1.1_chr4	PGSB	three_prime_UTR	56563594	56563794	.	+	.	ID=LotjaGi4g1v0240200_LC.1.three_prime_UTR.4;Parent=LotjaGi4g1v0240200_LC.1
LjG1.1_chr4	PGSB	exon	56563913	56564125	.	+	.	ID=LotjaGi4g1v0240200_LC.1.exon.12;Parent=LotjaGi4g1v0240200_LC.1
LjG1.1_chr4	PGSB	three_prime_UTR	56563913	56564125	.	+	.	ID=LotjaGi4g1v0240200_LC.1.three_prime_UTR.5;Parent=LotjaGi4g1v0240200_LC.1
LjG1.1_chr4	PGSB	exon	56565663	56565773	.	+	.	ID=LotjaGi4g1v0240200_LC.1.exon.13;Parent=LotjaGi4g1v0240200_LC.1
LjG1.1_chr4	PGSB	three_prime_UTR	56565663	56565773	.	+	.	ID=LotjaGi4g1v0240200_LC.1.three_prime_UTR.6;Parent=LotjaGi4g1v0240200_LC.1
LjG1.1_chr4	PGSB	exon	56566580	56566855	.	+	.	ID=LotjaGi4g1v0240200_LC.1.exon.14;Parent=LotjaGi4g1v0240200_LC.1
LjG1.1_chr4	PGSB	three_prime_UTR	56566580	56566855	.	+	.	ID=LotjaGi4g1v0240200_LC.1.three_prime_UTR.7;Parent=LotjaGi4g1v0240200_LC.1
LjG1.1_chr4	PGSB	exon	56567224	56567246	.	+	.	ID=LotjaGi4g1v0240200_LC.1.exon.15;Parent=LotjaGi4g1v0240200_LC.1
LjG1.1_chr4	PGSB	three_prime_UTR	56567224	56567246	.	+	.	ID=LotjaGi4g1v0240200_LC.1.three_prime_UTR.8;Parent=LotjaGi4g1v0240200_LC.1
LjG1.1_chr4	PGSB	mRNA	56555726	56567246	.	+	.	ID=LotjaGi4g1v0240200_LC.2;Parent=LotjaGi4g1v0240200_LC;description=DNA damage-binding protein 1;ahrdqual=***;GO=GO:0003676,GO:0005634,GO:0006281;Pfam=PF10433;te-related=0
LjG1.1_chr4	PGSB	five_prime_UTR	56555726	56555941	.	+	.	ID=LotjaGi4g1v0240200_LC.2.five_prime_UTR.1;Parent=LotjaGi4g1v0240200_LC.2
LjG1.1_chr4	PGSB	exon	56555726	56556045	.	+	.	ID=LotjaGi4g1v0240200_LC.2.exon.1;Parent=LotjaGi4g1v0240200_LC.2
LjG1.1_chr4	PGSB	CDS	56555942	56556045	.	+	0	ID=LotjaGi4g1v0240200_LC.2.CDS.1;Parent=LotjaGi4g1v0240200_LC.2
LjG1.1_chr4	PGSB	exon	56556141	56556189	.	+	.	ID=LotjaGi4g1v0240200_LC.2.exon.2;Parent=LotjaGi4g1v0240200_LC.2
LjG1.1_chr4	PGSB	CDS	56556141	56556189	.	+	1	ID=LotjaGi4g1v0240200_LC.2.CDS.2;Parent=LotjaGi4g1v0240200_LC.2
LjG1.1_chr4	PGSB	exon	56556288	56556347	.	+	.	ID=LotjaGi4g1v0240200_LC.2.exon.3;Parent=LotjaGi4g1v0240200_LC.2
LjG1.1_chr4	PGSB	CDS	56556288	56556347	.	+	0	ID=LotjaGi4g1v0240200_LC.2.CDS.3;Parent=LotjaGi4g1v0240200_LC.2
LjG1.1_chr4	PGSB	exon	56556451	56556542	.	+	.	ID=LotjaGi4g1v0240200_LC.2.exon.4;Parent=LotjaGi4g1v0240200_LC.2
LjG1.1_chr4	PGSB	CDS	56556451	56556542	.	+	0	ID=LotjaGi4g1v0240200_LC.2.CDS.4;Parent=LotjaGi4g1v0240200_LC.2
LjG1.1_chr4	PGSB	exon	56557441	56557492	.	+	.	ID=LotjaGi4g1v0240200_LC.2.exon.5;Parent=LotjaGi4g1v0240200_LC.2
LjG1.1_chr4	PGSB	CDS	56557441	56557492	.	+	1	ID=LotjaGi4g1v0240200_LC.2.CDS.5;Parent=LotjaGi4g1v0240200_LC.2
LjG1.1_chr4	PGSB	exon	56557646	56557708	.	+	.	ID=LotjaGi4g1v0240200_LC.2.exon.6;Parent=LotjaGi4g1v0240200_LC.2
LjG1.1_chr4	PGSB	CDS	56557646	56557708	.	+	0	ID=LotjaGi4g1v0240200_LC.2.CDS.6;Parent=LotjaGi4g1v0240200_LC.2
LjG1.1_chr4	PGSB	exon	56557827	56557876	.	+	.	ID=LotjaGi4g1v0240200_LC.2.exon.7;Parent=LotjaGi4g1v0240200_LC.2
LjG1.1_chr4	PGSB	CDS	56557827	56557876	.	+	0	ID=LotjaGi4g1v0240200_LC.2.CDS.7;Parent=LotjaGi4g1v0240200_LC.2
LjG1.1_chr4	PGSB	exon	56559167	56559242	.	+	.	ID=LotjaGi4g1v0240200_LC.2.exon.8;Parent=LotjaGi4g1v0240200_LC.2
LjG1.1_chr4	PGSB	CDS	56559167	56559242	.	+	1	ID=LotjaGi4g1v0240200_LC.2.CDS.8;Parent=LotjaGi4g1v0240200_LC.2
LjG1.1_chr4	PGSB	exon	56560708	56560917	.	+	.	ID=LotjaGi4g1v0240200_LC.2.exon.9;Parent=LotjaGi4g1v0240200_LC.2
LjG1.1_chr4	PGSB	CDS	56560708	56560917	.	+	0	ID=LotjaGi4g1v0240200_LC.2.CDS.9;Parent=LotjaGi4g1v0240200_LC.2
LjG1.1_chr4	PGSB	exon	56562090	56562196	.	+	.	ID=LotjaGi4g1v0240200_LC.2.exon.10;Parent=LotjaGi4g1v0240200_LC.2
LjG1.1_chr4	PGSB	CDS	56562090	56562196	.	+	0	ID=LotjaGi4g1v0240200_LC.2.CDS.10;Parent=LotjaGi4g1v0240200_LC.2
LjG1.1_chr4	PGSB	exon	56562368	56562476	.	+	.	ID=LotjaGi4g1v0240200_LC.2.exon.11;Parent=LotjaGi4g1v0240200_LC.2
LjG1.1_chr4	PGSB	CDS	56562368	56562476	.	+	1	ID=LotjaGi4g1v0240200_LC.2.CDS.11;Parent=LotjaGi4g1v0240200_LC.2
LjG1.1_chr4	PGSB	exon	56563594	56563794	.	+	.	ID=LotjaGi4g1v0240200_LC.2.exon.12;Parent=LotjaGi4g1v0240200_LC.2
LjG1.1_chr4	PGSB	CDS	56563594	56563794	.	+	0	ID=LotjaGi4g1v0240200_LC.2.CDS.12;Parent=LotjaGi4g1v0240200_LC.2
LjG1.1_chr4	PGSB	exon	56563913	56564125	.	+	.	ID=LotjaGi4g1v0240200_LC.2.exon.13;Parent=LotjaGi4g1v0240200_LC.2
LjG1.1_chr4	PGSB	CDS	56563913	56564125	.	+	0	ID=LotjaGi4g1v0240200_LC.2.CDS.13;Parent=LotjaGi4g1v0240200_LC.2
LjG1.1_chr4	PGSB	exon	56565663	56565773	.	+	.	ID=LotjaGi4g1v0240200_LC.2.exon.14;Parent=LotjaGi4g1v0240200_LC.2
LjG1.1_chr4	PGSB	CDS	56565663	56565773	.	+	0	ID=LotjaGi4g1v0240200_LC.2.CDS.14;Parent=LotjaGi4g1v0240200_LC.2
LjG1.1_chr4	PGSB	exon	56566580	56566855	.	+	.	ID=LotjaGi4g1v0240200_LC.2.exon.15;Parent=LotjaGi4g1v0240200_LC.2
LjG1.1_chr4	PGSB	CDS	56566580	56566855	.	+	0	ID=LotjaGi4g1v0240200_LC.2.CDS.15;Parent=LotjaGi4g1v0240200_LC.2
LjG1.1_chr4	PGSB	CDS	56567224	56567244	.	+	0	ID=LotjaGi4g1v0240200_LC.2.CDS.16;Parent=LotjaGi4g1v0240200_LC.2
LjG1.1_chr4	PGSB	exon	56567224	56567246	.	+	.	ID=LotjaGi4g1v0240200_LC.2.exon.16;Parent=LotjaGi4g1v0240200_LC.2
LjG1.1_chr4	PGSB	three_prime_UTR	56567245	56567246	.	+	.	ID=LotjaGi4g1v0240200_LC.2.three_prime_UTR.2;Parent=LotjaGi4g1v0240200_LC.2
LjG1.1_chr4	PGSB	mRNA	56555726	56567246	.	+	.	ID=LotjaGi4g1v0240200_LC.3;Parent=LotjaGi4g1v0240200_LC;description=DNA damage-binding protein 1;ahrdqual=*-*;GO=GO:0003676,GO:0005634,GO:0006281;Pfam=PF10433;te-related=0
LjG1.1_chr4	PGSB	exon	56555726	56556045	.	+	.	ID=LotjaGi4g1v0240200_LC.3.exon.1;Parent=LotjaGi4g1v0240200_LC.3
LjG1.1_chr4	PGSB	five_prime_UTR	56555726	56556045	.	+	.	ID=LotjaGi4g1v0240200_LC.3.five_prime_UTR.1;Parent=LotjaGi4g1v0240200_LC.3
LjG1.1_chr4	PGSB	exon	56556141	56556189	.	+	.	ID=LotjaGi4g1v0240200_LC.3.exon.2;Parent=LotjaGi4g1v0240200_LC.3
LjG1.1_chr4	PGSB	five_prime_UTR	56556141	56556189	.	+	.	ID=LotjaGi4g1v0240200_LC.3.five_prime_UTR.2;Parent=LotjaGi4g1v0240200_LC.3
LjG1.1_chr4	PGSB	exon	56556288	56556347	.	+	.	ID=LotjaGi4g1v0240200_LC.3.exon.3;Parent=LotjaGi4g1v0240200_LC.3
LjG1.1_chr4	PGSB	five_prime_UTR	56556288	56556347	.	+	.	ID=LotjaGi4g1v0240200_LC.3.five_prime_UTR.3;Parent=LotjaGi4g1v0240200_LC.3
LjG1.1_chr4	PGSB	exon	56556451	56556542	.	+	.	ID=LotjaGi4g1v0240200_LC.3.exon.4;Parent=LotjaGi4g1v0240200_LC.3
LjG1.1_chr4	PGSB	five_prime_UTR	56556451	56556542	.	+	.	ID=LotjaGi4g1v0240200_LC.3.five_prime_UTR.4;Parent=LotjaGi4g1v0240200_LC.3
LjG1.1_chr4	PGSB	exon	56557441	56557492	.	+	.	ID=LotjaGi4g1v0240200_LC.3.exon.5;Parent=LotjaGi4g1v0240200_LC.3
LjG1.1_chr4	PGSB	five_prime_UTR	56557441	56557492	.	+	.	ID=LotjaGi4g1v0240200_LC.3.five_prime_UTR.5;Parent=LotjaGi4g1v0240200_LC.3
LjG1.1_chr4	PGSB	exon	56557646	56557708	.	+	.	ID=LotjaGi4g1v0240200_LC.3.exon.6;Parent=LotjaGi4g1v0240200_LC.3
LjG1.1_chr4	PGSB	five_prime_UTR	56557646	56557708	.	+	.	ID=LotjaGi4g1v0240200_LC.3.five_prime_UTR.6;Parent=LotjaGi4g1v0240200_LC.3
LjG1.1_chr4	PGSB	exon	56557827	56557876	.	+	.	ID=LotjaGi4g1v0240200_LC.3.exon.7;Parent=LotjaGi4g1v0240200_LC.3
LjG1.1_chr4	PGSB	five_prime_UTR	56557827	56557876	.	+	.	ID=LotjaGi4g1v0240200_LC.3.five_prime_UTR.7;Parent=LotjaGi4g1v0240200_LC.3
LjG1.1_chr4	PGSB	exon	56559167	56559242	.	+	.	ID=LotjaGi4g1v0240200_LC.3.exon.8;Parent=LotjaGi4g1v0240200_LC.3
LjG1.1_chr4	PGSB	five_prime_UTR	56559167	56559242	.	+	.	ID=LotjaGi4g1v0240200_LC.3.five_prime_UTR.8;Parent=LotjaGi4g1v0240200_LC.3
LjG1.1_chr4	PGSB	exon	56560708	56562196	.	+	.	ID=LotjaGi4g1v0240200_LC.3.exon.9;Parent=LotjaGi4g1v0240200_LC.3
LjG1.1_chr4	PGSB	five_prime_UTR	56560708	56562196	.	+	.	ID=LotjaGi4g1v0240200_LC.3.five_prime_UTR.9;Parent=LotjaGi4g1v0240200_LC.3
LjG1.1_chr4	PGSB	exon	56562368	56562476	.	+	.	ID=LotjaGi4g1v0240200_LC.3.exon.10;Parent=LotjaGi4g1v0240200_LC.3
LjG1.1_chr4	PGSB	five_prime_UTR	56562368	56562476	.	+	.	ID=LotjaGi4g1v0240200_LC.3.five_prime_UTR.10;Parent=LotjaGi4g1v0240200_LC.3
LjG1.1_chr4	PGSB	exon	56563594	56563794	.	+	.	ID=LotjaGi4g1v0240200_LC.3.exon.11;Parent=LotjaGi4g1v0240200_LC.3
LjG1.1_chr4	PGSB	five_prime_UTR	56563594	56563794	.	+	.	ID=LotjaGi4g1v0240200_LC.3.five_prime_UTR.11;Parent=LotjaGi4g1v0240200_LC.3
LjG1.1_chr4	PGSB	five_prime_UTR	56563913	56563939	.	+	.	ID=LotjaGi4g1v0240200_LC.3.five_prime_UTR.12;Parent=LotjaGi4g1v0240200_LC.3
LjG1.1_chr4	PGSB	exon	56563913	56564125	.	+	.	ID=LotjaGi4g1v0240200_LC.3.exon.12;Parent=LotjaGi4g1v0240200_LC.3
LjG1.1_chr4	PGSB	CDS	56563940	56564125	.	+	0	ID=LotjaGi4g1v0240200_LC.3.CDS.1;Parent=LotjaGi4g1v0240200_LC.3
LjG1.1_chr4	PGSB	exon	56565663	56565773	.	+	.	ID=LotjaGi4g1v0240200_LC.3.exon.13;Parent=LotjaGi4g1v0240200_LC.3
LjG1.1_chr4	PGSB	CDS	56565663	56565773	.	+	0	ID=LotjaGi4g1v0240200_LC.3.CDS.2;Parent=LotjaGi4g1v0240200_LC.3
LjG1.1_chr4	PGSB	exon	56566580	56566855	.	+	.	ID=LotjaGi4g1v0240200_LC.3.exon.14;Parent=LotjaGi4g1v0240200_LC.3
LjG1.1_chr4	PGSB	CDS	56566580	56566855	.	+	0	ID=LotjaGi4g1v0240200_LC.3.CDS.3;Parent=LotjaGi4g1v0240200_LC.3
LjG1.1_chr4	PGSB	CDS	56567224	56567244	.	+	0	ID=LotjaGi4g1v0240200_LC.3.CDS.4;Parent=LotjaGi4g1v0240200_LC.3
LjG1.1_chr4	PGSB	exon	56567224	56567246	.	+	.	ID=LotjaGi4g1v0240200_LC.3.exon.15;Parent=LotjaGi4g1v0240200_LC.3
LjG1.1_chr4	PGSB	three_prime_UTR	56567245	56567246	.	+	.	ID=LotjaGi4g1v0240200_LC.3.three_prime_UTR.13;Parent=LotjaGi4g1v0240200_LC.3
LjG1.1_chr4	PGSB	mRNA	56555942	56562485	.	+	.	ID=LotjaGi4g1v0240200_LC.4;Parent=LotjaGi4g1v0240200_LC;description=DNA damage-binding protein 1;ahrdqual=*-*;Pfam=PF10433;te-related=0
LjG1.1_chr4	PGSB	exon	56555942	56556045	.	+	.	ID=LotjaGi4g1v0240200_LC.4.exon.1;Parent=LotjaGi4g1v0240200_LC.4
LjG1.1_chr4	PGSB	CDS	56555942	56556045	.	+	0	ID=LotjaGi4g1v0240200_LC.4.CDS.1;Parent=LotjaGi4g1v0240200_LC.4
LjG1.1_chr4	PGSB	exon	56556141	56556189	.	+	.	ID=LotjaGi4g1v0240200_LC.4.exon.2;Parent=LotjaGi4g1v0240200_LC.4
LjG1.1_chr4	PGSB	CDS	56556141	56556189	.	+	1	ID=LotjaGi4g1v0240200_LC.4.CDS.2;Parent=LotjaGi4g1v0240200_LC.4
LjG1.1_chr4	PGSB	exon	56556288	56556347	.	+	.	ID=LotjaGi4g1v0240200_LC.4.exon.3;Parent=LotjaGi4g1v0240200_LC.4
LjG1.1_chr4	PGSB	CDS	56556288	56556347	.	+	0	ID=LotjaGi4g1v0240200_LC.4.CDS.3;Parent=LotjaGi4g1v0240200_LC.4
LjG1.1_chr4	PGSB	exon	56556451	56556542	.	+	.	ID=LotjaGi4g1v0240200_LC.4.exon.4;Parent=LotjaGi4g1v0240200_LC.4
LjG1.1_chr4	PGSB	CDS	56556451	56556542	.	+	0	ID=LotjaGi4g1v0240200_LC.4.CDS.4;Parent=LotjaGi4g1v0240200_LC.4
LjG1.1_chr4	PGSB	exon	56557441	56557492	.	+	.	ID=LotjaGi4g1v0240200_LC.4.exon.5;Parent=LotjaGi4g1v0240200_LC.4
LjG1.1_chr4	PGSB	CDS	56557441	56557492	.	+	1	ID=LotjaGi4g1v0240200_LC.4.CDS.5;Parent=LotjaGi4g1v0240200_LC.4
LjG1.1_chr4	PGSB	exon	56557646	56557708	.	+	.	ID=LotjaGi4g1v0240200_LC.4.exon.6;Parent=LotjaGi4g1v0240200_LC.4
LjG1.1_chr4	PGSB	CDS	56557646	56557708	.	+	0	ID=LotjaGi4g1v0240200_LC.4.CDS.6;Parent=LotjaGi4g1v0240200_LC.4
LjG1.1_chr4	PGSB	CDS	56557827	56557880	.	+	0	ID=LotjaGi4g1v0240200_LC.4.CDS.7;Parent=LotjaGi4g1v0240200_LC.4
LjG1.1_chr4	PGSB	exon	56557827	56557945	.	+	.	ID=LotjaGi4g1v0240200_LC.4.exon.7;Parent=LotjaGi4g1v0240200_LC.4
LjG1.1_chr4	PGSB	three_prime_UTR	56557881	56557945	.	+	.	ID=LotjaGi4g1v0240200_LC.4.three_prime_UTR.1;Parent=LotjaGi4g1v0240200_LC.4
LjG1.1_chr4	PGSB	exon	56559034	56559097	.	+	.	ID=LotjaGi4g1v0240200_LC.4.exon.8;Parent=LotjaGi4g1v0240200_LC.4
LjG1.1_chr4	PGSB	three_prime_UTR	56559034	56559097	.	+	.	ID=LotjaGi4g1v0240200_LC.4.three_prime_UTR.2;Parent=LotjaGi4g1v0240200_LC.4
LjG1.1_chr4	PGSB	exon	56559167	56559242	.	+	.	ID=LotjaGi4g1v0240200_LC.4.exon.9;Parent=LotjaGi4g1v0240200_LC.4
LjG1.1_chr4	PGSB	three_prime_UTR	56559167	56559242	.	+	.	ID=LotjaGi4g1v0240200_LC.4.three_prime_UTR.3;Parent=LotjaGi4g1v0240200_LC.4
LjG1.1_chr4	PGSB	exon	56560708	56560917	.	+	.	ID=LotjaGi4g1v0240200_LC.4.exon.10;Parent=LotjaGi4g1v0240200_LC.4
LjG1.1_chr4	PGSB	three_prime_UTR	56560708	56560917	.	+	.	ID=LotjaGi4g1v0240200_LC.4.three_prime_UTR.4;Parent=LotjaGi4g1v0240200_LC.4
LjG1.1_chr4	PGSB	exon	56562090	56562196	.	+	.	ID=LotjaGi4g1v0240200_LC.4.exon.11;Parent=LotjaGi4g1v0240200_LC.4
LjG1.1_chr4	PGSB	three_prime_UTR	56562090	56562196	.	+	.	ID=LotjaGi4g1v0240200_LC.4.three_prime_UTR.5;Parent=LotjaGi4g1v0240200_LC.4
LjG1.1_chr4	PGSB	exon	56562368	56562485	.	+	.	ID=LotjaGi4g1v0240200_LC.4.exon.12;Parent=LotjaGi4g1v0240200_LC.4
LjG1.1_chr4	PGSB	three_prime_UTR	56562368	56562485	.	+	.	ID=LotjaGi4g1v0240200_LC.4.three_prime_UTR.6;Parent=LotjaGi4g1v0240200_LC.4
LjG1.1_chr4	PGSB	mRNA	56555942	56562485	.	+	.	ID=LotjaGi4g1v0240200_LC.5;Parent=LotjaGi4g1v0240200_LC;description=DNA damage-binding protein 1;ahrdqual=*-*;Pfam=PF10433;te-related=0
LjG1.1_chr4	PGSB	exon	56555942	56556045	.	+	.	ID=LotjaGi4g1v0240200_LC.5.exon.1;Parent=LotjaGi4g1v0240200_LC.5
LjG1.1_chr4	PGSB	five_prime_UTR	56555942	56556045	.	+	.	ID=LotjaGi4g1v0240200_LC.5.five_prime_UTR.1;Parent=LotjaGi4g1v0240200_LC.5
LjG1.1_chr4	PGSB	exon	56556141	56556189	.	+	.	ID=LotjaGi4g1v0240200_LC.5.exon.2;Parent=LotjaGi4g1v0240200_LC.5
LjG1.1_chr4	PGSB	five_prime_UTR	56556141	56556189	.	+	.	ID=LotjaGi4g1v0240200_LC.5.five_prime_UTR.2;Parent=LotjaGi4g1v0240200_LC.5
LjG1.1_chr4	PGSB	exon	56556288	56556347	.	+	.	ID=LotjaGi4g1v0240200_LC.5.exon.3;Parent=LotjaGi4g1v0240200_LC.5
LjG1.1_chr4	PGSB	five_prime_UTR	56556288	56556347	.	+	.	ID=LotjaGi4g1v0240200_LC.5.five_prime_UTR.3;Parent=LotjaGi4g1v0240200_LC.5
LjG1.1_chr4	PGSB	exon	56556451	56556542	.	+	.	ID=LotjaGi4g1v0240200_LC.5.exon.4;Parent=LotjaGi4g1v0240200_LC.5
LjG1.1_chr4	PGSB	five_prime_UTR	56556451	56556542	.	+	.	ID=LotjaGi4g1v0240200_LC.5.five_prime_UTR.4;Parent=LotjaGi4g1v0240200_LC.5
LjG1.1_chr4	PGSB	exon	56557441	56557492	.	+	.	ID=LotjaGi4g1v0240200_LC.5.exon.5;Parent=LotjaGi4g1v0240200_LC.5
LjG1.1_chr4	PGSB	five_prime_UTR	56557441	56557492	.	+	.	ID=LotjaGi4g1v0240200_LC.5.five_prime_UTR.5;Parent=LotjaGi4g1v0240200_LC.5
LjG1.1_chr4	PGSB	exon	56557646	56557708	.	+	.	ID=LotjaGi4g1v0240200_LC.5.exon.6;Parent=LotjaGi4g1v0240200_LC.5
LjG1.1_chr4	PGSB	five_prime_UTR	56557646	56557708	.	+	.	ID=LotjaGi4g1v0240200_LC.5.five_prime_UTR.6;Parent=LotjaGi4g1v0240200_LC.5
LjG1.1_chr4	PGSB	exon	56557827	56557945	.	+	.	ID=LotjaGi4g1v0240200_LC.5.exon.7;Parent=LotjaGi4g1v0240200_LC.5
LjG1.1_chr4	PGSB	five_prime_UTR	56557827	56557945	.	+	.	ID=LotjaGi4g1v0240200_LC.5.five_prime_UTR.7;Parent=LotjaGi4g1v0240200_LC.5
LjG1.1_chr4	PGSB	five_prime_UTR	56559034	56559041	.	+	.	ID=LotjaGi4g1v0240200_LC.5.five_prime_UTR.8;Parent=LotjaGi4g1v0240200_LC.5
LjG1.1_chr4	PGSB	exon	56559034	56559097	.	+	.	ID=LotjaGi4g1v0240200_LC.5.exon.8;Parent=LotjaGi4g1v0240200_LC.5
LjG1.1_chr4	PGSB	CDS	56559042	56559097	.	+	0	ID=LotjaGi4g1v0240200_LC.5.CDS.1;Parent=LotjaGi4g1v0240200_LC.5
LjG1.1_chr4	PGSB	exon	56559167	56559242	.	+	.	ID=LotjaGi4g1v0240200_LC.5.exon.9;Parent=LotjaGi4g1v0240200_LC.5
LjG1.1_chr4	PGSB	CDS	56559167	56559242	.	+	1	ID=LotjaGi4g1v0240200_LC.5.CDS.2;Parent=LotjaGi4g1v0240200_LC.5
LjG1.1_chr4	PGSB	exon	56560708	56560917	.	+	.	ID=LotjaGi4g1v0240200_LC.5.exon.10;Parent=LotjaGi4g1v0240200_LC.5
LjG1.1_chr4	PGSB	CDS	56560708	56560917	.	+	0	ID=LotjaGi4g1v0240200_LC.5.CDS.3;Parent=LotjaGi4g1v0240200_LC.5
LjG1.1_chr4	PGSB	exon	56562090	56562196	.	+	.	ID=LotjaGi4g1v0240200_LC.5.exon.11;Parent=LotjaGi4g1v0240200_LC.5
LjG1.1_chr4	PGSB	CDS	56562090	56562196	.	+	0	ID=LotjaGi4g1v0240200_LC.5.CDS.4;Parent=LotjaGi4g1v0240200_LC.5
LjG1.1_chr4	PGSB	exon	56562368	56562485	.	+	.	ID=LotjaGi4g1v0240200_LC.5.exon.12;Parent=LotjaGi4g1v0240200_LC.5
LjG1.1_chr4	PGSB	CDS	56562368	56562485	.	+	1	ID=LotjaGi4g1v0240200_LC.5.CDS.5;Parent=LotjaGi4g1v0240200_LC.5
###
LjG1.1_chr4	PGSB	CDS	56562368	56562485	.	+	1	ID=LotjaGi4g1v0240200_LC.5.CDS.5;Parent=LotjaGi4g1v0240200_LC.5
LjG1.1_chr4	PGSB	gene	56595874	56617954	.	+	.	ID=LotjaGi4g1v0240300
LjG1.1_chr4	PGSB	mRNA	56595874	56617954	.	+	.	ID=LotjaGi4g1v0240300.1;Parent=LotjaGi4g1v0240300;description=DNA damage-binding protein 1;ahrdqual=*-*;GO=GO:0003676,GO:0005634,GO:0006281;Pfam=PF10433;te-related=0
LjG1.1_chr4	PGSB	five_prime_UTR	56595874	56596086	.	+	.	ID=LotjaGi4g1v0240300.1.five_prime_UTR.1;Parent=LotjaGi4g1v0240300.1
LjG1.1_chr4	PGSB	exon	56595874	56596190	.	+	.	ID=LotjaGi4g1v0240300.1.exon.1;Parent=LotjaGi4g1v0240300.1
LjG1.1_chr4	PGSB	CDS	56596087	56596190	.	+	0	ID=LotjaGi4g1v0240300.1.CDS.1;Parent=LotjaGi4g1v0240300.1
LjG1.1_chr4	PGSB	exon	56596286	56596334	.	+	.	ID=LotjaGi4g1v0240300.1.exon.2;Parent=LotjaGi4g1v0240300.1
LjG1.1_chr4	PGSB	CDS	56596286	56596334	.	+	1	ID=LotjaGi4g1v0240300.1.CDS.2;Parent=LotjaGi4g1v0240300.1
LjG1.1_chr4	PGSB	exon	56596433	56596492	.	+	.	ID=LotjaGi4g1v0240300.1.exon.3;Parent=LotjaGi4g1v0240300.1
LjG1.1_chr4	PGSB	CDS	56596433	56596492	.	+	0	ID=LotjaGi4g1v0240300.1.CDS.3;Parent=LotjaGi4g1v0240300.1
LjG1.1_chr4	PGSB	exon	56596596	56596687	.	+	.	ID=LotjaGi4g1v0240300.1.exon.4;Parent=LotjaGi4g1v0240300.1
LjG1.1_chr4	PGSB	CDS	56596596	56596687	.	+	0	ID=LotjaGi4g1v0240300.1.CDS.4;Parent=LotjaGi4g1v0240300.1
LjG1.1_chr4	PGSB	exon	56597586	56597637	.	+	.	ID=LotjaGi4g1v0240300.1.exon.5;Parent=LotjaGi4g1v0240300.1
LjG1.1_chr4	PGSB	CDS	56597586	56597637	.	+	1	ID=LotjaGi4g1v0240300.1.CDS.5;Parent=LotjaGi4g1v0240300.1
LjG1.1_chr4	PGSB	exon	56597791	56597853	.	+	.	ID=LotjaGi4g1v0240300.1.exon.6;Parent=LotjaGi4g1v0240300.1
LjG1.1_chr4	PGSB	CDS	56597791	56597853	.	+	0	ID=LotjaGi4g1v0240300.1.CDS.6;Parent=LotjaGi4g1v0240300.1
LjG1.1_chr4	PGSB	exon	56597972	56598021	.	+	.	ID=LotjaGi4g1v0240300.1.exon.7;Parent=LotjaGi4g1v0240300.1
LjG1.1_chr4	PGSB	CDS	56597972	56598021	.	+	0	ID=LotjaGi4g1v0240300.1.CDS.7;Parent=LotjaGi4g1v0240300.1
LjG1.1_chr4	PGSB	exon	56599312	56599387	.	+	.	ID=LotjaGi4g1v0240300.1.exon.8;Parent=LotjaGi4g1v0240300.1
LjG1.1_chr4	PGSB	CDS	56599312	56599387	.	+	1	ID=LotjaGi4g1v0240300.1.CDS.8;Parent=LotjaGi4g1v0240300.1
LjG1.1_chr4	PGSB	exon	56600853	56601062	.	+	.	ID=LotjaGi4g1v0240300.1.exon.9;Parent=LotjaGi4g1v0240300.1
LjG1.1_chr4	PGSB	CDS	56600853	56601062	.	+	0	ID=LotjaGi4g1v0240300.1.CDS.9;Parent=LotjaGi4g1v0240300.1
LjG1.1_chr4	PGSB	exon	56602235	56602341	.	+	.	ID=LotjaGi4g1v0240300.1.exon.10;Parent=LotjaGi4g1v0240300.1
LjG1.1_chr4	PGSB	CDS	56602235	56602341	.	+	0	ID=LotjaGi4g1v0240300.1.CDS.10;Parent=LotjaGi4g1v0240300.1
LjG1.1_chr4	PGSB	exon	56602513	56602621	.	+	.	ID=LotjaGi4g1v0240300.1.exon.11;Parent=LotjaGi4g1v0240300.1
LjG1.1_chr4	PGSB	CDS	56602513	56602621	.	+	1	ID=LotjaGi4g1v0240300.1.CDS.11;Parent=LotjaGi4g1v0240300.1
LjG1.1_chr4	PGSB	CDS	56603739	56603984	.	+	0	ID=LotjaGi4g1v0240300.1.CDS.12;Parent=LotjaGi4g1v0240300.1
LjG1.1_chr4	PGSB	exon	56603739	56604270	.	+	.	ID=LotjaGi4g1v0240300.1.exon.12;Parent=LotjaGi4g1v0240300.1
LjG1.1_chr4	PGSB	three_prime_UTR	56603985	56604270	.	+	.	ID=LotjaGi4g1v0240300.1.three_prime_UTR.2;Parent=LotjaGi4g1v0240300.1
LjG1.1_chr4	PGSB	exon	56605808	56605918	.	+	.	ID=LotjaGi4g1v0240300.1.exon.13;Parent=LotjaGi4g1v0240300.1
LjG1.1_chr4	PGSB	three_prime_UTR	56605808	56605918	.	+	.	ID=LotjaGi4g1v0240300.1.three_prime_UTR.3;Parent=LotjaGi4g1v0240300.1
LjG1.1_chr4	PGSB	exon	56606725	56607000	.	+	.	ID=LotjaGi4g1v0240300.1.exon.14;Parent=LotjaGi4g1v0240300.1
LjG1.1_chr4	PGSB	three_prime_UTR	56606725	56607000	.	+	.	ID=LotjaGi4g1v0240300.1.three_prime_UTR.4;Parent=LotjaGi4g1v0240300.1
LjG1.1_chr4	PGSB	exon	56607367	56607641	.	+	.	ID=LotjaGi4g1v0240300.1.exon.15;Parent=LotjaGi4g1v0240300.1
LjG1.1_chr4	PGSB	three_prime_UTR	56607367	56607641	.	+	.	ID=LotjaGi4g1v0240300.1.three_prime_UTR.5;Parent=LotjaGi4g1v0240300.1
LjG1.1_chr4	PGSB	exon	56607731	56607843	.	+	.	ID=LotjaGi4g1v0240300.1.exon.16;Parent=LotjaGi4g1v0240300.1
LjG1.1_chr4	PGSB	three_prime_UTR	56607731	56607843	.	+	.	ID=LotjaGi4g1v0240300.1.three_prime_UTR.6;Parent=LotjaGi4g1v0240300.1
LjG1.1_chr4	PGSB	exon	56607921	56608964	.	+	.	ID=LotjaGi4g1v0240300.1.exon.17;Parent=LotjaGi4g1v0240300.1
LjG1.1_chr4	PGSB	three_prime_UTR	56607921	56608964	.	+	.	ID=LotjaGi4g1v0240300.1.three_prime_UTR.7;Parent=LotjaGi4g1v0240300.1
LjG1.1_chr4	PGSB	exon	56609114	56609261	.	+	.	ID=LotjaGi4g1v0240300.1.exon.18;Parent=LotjaGi4g1v0240300.1
LjG1.1_chr4	PGSB	three_prime_UTR	56609114	56609261	.	+	.	ID=LotjaGi4g1v0240300.1.three_prime_UTR.8;Parent=LotjaGi4g1v0240300.1
LjG1.1_chr4	PGSB	exon	56609411	56609482	.	+	.	ID=LotjaGi4g1v0240300.1.exon.19;Parent=LotjaGi4g1v0240300.1
LjG1.1_chr4	PGSB	three_prime_UTR	56609411	56609482	.	+	.	ID=LotjaGi4g1v0240300.1.three_prime_UTR.9;Parent=LotjaGi4g1v0240300.1
LjG1.1_chr4	PGSB	exon	56614556	56614627	.	+	.	ID=LotjaGi4g1v0240300.1.exon.20;Parent=LotjaGi4g1v0240300.1
LjG1.1_chr4	PGSB	three_prime_UTR	56614556	56614627	.	+	.	ID=LotjaGi4g1v0240300.1.three_prime_UTR.10;Parent=LotjaGi4g1v0240300.1
LjG1.1_chr4	PGSB	exon	56615401	56615472	.	+	.	ID=LotjaGi4g1v0240300.1.exon.21;Parent=LotjaGi4g1v0240300.1
LjG1.1_chr4	PGSB	three_prime_UTR	56615401	56615472	.	+	.	ID=LotjaGi4g1v0240300.1.three_prime_UTR.11;Parent=LotjaGi4g1v0240300.1
LjG1.1_chr4	PGSB	exon	56615551	56615619	.	+	.	ID=LotjaGi4g1v0240300.1.exon.22;Parent=LotjaGi4g1v0240300.1
LjG1.1_chr4	PGSB	three_prime_UTR	56615551	56615619	.	+	.	ID=LotjaGi4g1v0240300.1.three_prime_UTR.12;Parent=LotjaGi4g1v0240300.1
LjG1.1_chr4	PGSB	exon	56615704	56615859	.	+	.	ID=LotjaGi4g1v0240300.1.exon.23;Parent=LotjaGi4g1v0240300.1
LjG1.1_chr4	PGSB	three_prime_UTR	56615704	56615859	.	+	.	ID=LotjaGi4g1v0240300.1.three_prime_UTR.13;Parent=LotjaGi4g1v0240300.1
LjG1.1_chr4	PGSB	exon	56615943	56616170	.	+	.	ID=LotjaGi4g1v0240300.1.exon.24;Parent=LotjaGi4g1v0240300.1
LjG1.1_chr4	PGSB	three_prime_UTR	56615943	56616170	.	+	.	ID=LotjaGi4g1v0240300.1.three_prime_UTR.14;Parent=LotjaGi4g1v0240300.1
LjG1.1_chr4	PGSB	exon	56616492	56617954	.	+	.	ID=LotjaGi4g1v0240300.1.exon.25;Parent=LotjaGi4g1v0240300.1
LjG1.1_chr4	PGSB	three_prime_UTR	56616492	56617954	.	+	.	ID=LotjaGi4g1v0240300.1.three_prime_UTR.15;Parent=LotjaGi4g1v0240300.1
###
LjG1.1_chr4	PGSB	three_prime_UTR	56616492	56617954	.	+	.	ID=LotjaGi4g1v0240300.1.three_prime_UTR.15;Parent=LotjaGi4g1v0240300.1
LjG1.1_chr4	PGSB	gene	56638601	56647928	.	+	.	ID=LotjaGi4g1v0240400_LC
LjG1.1_chr4	PGSB	mRNA	56638601	56647928	.	+	.	ID=LotjaGi4g1v0240400_LC.1;Parent=LotjaGi4g1v0240400_LC;description=DNA damage-binding protein 1;ahrdqual=*-*;Pfam=PF10433;te-related=0
LjG1.1_chr4	PGSB	five_prime_UTR	56638601	56638853	.	+	.	ID=LotjaGi4g1v0240400_LC.1.five_prime_UTR.1;Parent=LotjaGi4g1v0240400_LC.1
LjG1.1_chr4	PGSB	exon	56638601	56638957	.	+	.	ID=LotjaGi4g1v0240400_LC.1.exon.1;Parent=LotjaGi4g1v0240400_LC.1
LjG1.1_chr4	PGSB	CDS	56638854	56638957	.	+	0	ID=LotjaGi4g1v0240400_LC.1.CDS.1;Parent=LotjaGi4g1v0240400_LC.1
LjG1.1_chr4	PGSB	exon	56639053	56639101	.	+	.	ID=LotjaGi4g1v0240400_LC.1.exon.2;Parent=LotjaGi4g1v0240400_LC.1
LjG1.1_chr4	PGSB	CDS	56639053	56639101	.	+	1	ID=LotjaGi4g1v0240400_LC.1.CDS.2;Parent=LotjaGi4g1v0240400_LC.1
LjG1.1_chr4	PGSB	exon	56639200	56639259	.	+	.	ID=LotjaGi4g1v0240400_LC.1.exon.3;Parent=LotjaGi4g1v0240400_LC.1
LjG1.1_chr4	PGSB	CDS	56639200	56639259	.	+	0	ID=LotjaGi4g1v0240400_LC.1.CDS.3;Parent=LotjaGi4g1v0240400_LC.1
LjG1.1_chr4	PGSB	exon	56639363	56639454	.	+	.	ID=LotjaGi4g1v0240400_LC.1.exon.4;Parent=LotjaGi4g1v0240400_LC.1
LjG1.1_chr4	PGSB	CDS	56639363	56639454	.	+	0	ID=LotjaGi4g1v0240400_LC.1.CDS.4;Parent=LotjaGi4g1v0240400_LC.1
LjG1.1_chr4	PGSB	exon	56640355	56640406	.	+	.	ID=LotjaGi4g1v0240400_LC.1.exon.5;Parent=LotjaGi4g1v0240400_LC.1
LjG1.1_chr4	PGSB	CDS	56640355	56640406	.	+	1	ID=LotjaGi4g1v0240400_LC.1.CDS.5;Parent=LotjaGi4g1v0240400_LC.1
LjG1.1_chr4	PGSB	exon	56640560	56640622	.	+	.	ID=LotjaGi4g1v0240400_LC.1.exon.6;Parent=LotjaGi4g1v0240400_LC.1
LjG1.1_chr4	PGSB	CDS	56640560	56640622	.	+	0	ID=LotjaGi4g1v0240400_LC.1.CDS.6;Parent=LotjaGi4g1v0240400_LC.1
LjG1.1_chr4	PGSB	exon	56640741	56640790	.	+	.	ID=LotjaGi4g1v0240400_LC.1.exon.7;Parent=LotjaGi4g1v0240400_LC.1
LjG1.1_chr4	PGSB	CDS	56640741	56640790	.	+	0	ID=LotjaGi4g1v0240400_LC.1.CDS.7;Parent=LotjaGi4g1v0240400_LC.1
LjG1.1_chr4	PGSB	CDS	56647506	56647863	.	+	1	ID=LotjaGi4g1v0240400_LC.1.CDS.8;Parent=LotjaGi4g1v0240400_LC.1
LjG1.1_chr4	PGSB	exon	56647506	56647928	.	+	.	ID=LotjaGi4g1v0240400_LC.1.exon.8;Parent=LotjaGi4g1v0240400_LC.1
LjG1.1_chr4	PGSB	three_prime_UTR	56647864	56647928	.	+	.	ID=LotjaGi4g1v0240400_LC.1.three_prime_UTR.2;Parent=LotjaGi4g1v0240400_LC.1
###
LjG1.1_chr4	PGSB	three_prime_UTR	56647864	56647928	.	+	.	ID=LotjaGi4g1v0240400_LC.1.three_prime_UTR.2;Parent=LotjaGi4g1v0240400_LC.1
LjG1.1_chr4	PGSB	gene	56648096	56649638	.	+	.	ID=LotjaGi4g1v0240500_LC
LjG1.1_chr4	PGSB	mRNA	56648096	56649638	.	+	.	ID=LotjaGi4g1v0240500_LC.1;Parent=LotjaGi4g1v0240500_LC;description=DNA damage-binding protein 1;ahrdqual=*-*;GO=GO:0003676,GO:0005634,GO:0006281;Pfam=PF10433;te-related=0
LjG1.1_chr4	PGSB	exon	56648096	56648263	.	+	.	ID=LotjaGi4g1v0240500_LC.1.exon.1;Parent=LotjaGi4g1v0240500_LC.1
LjG1.1_chr4	PGSB	CDS	56648096	56648263	.	+	0	ID=LotjaGi4g1v0240500_LC.1.CDS.1;Parent=LotjaGi4g1v0240500_LC.1
LjG1.1_chr4	PGSB	exon	56648394	56648500	.	+	.	ID=LotjaGi4g1v0240500_LC.1.exon.2;Parent=LotjaGi4g1v0240500_LC.1
LjG1.1_chr4	PGSB	CDS	56648394	56648500	.	+	0	ID=LotjaGi4g1v0240500_LC.1.CDS.2;Parent=LotjaGi4g1v0240500_LC.1
LjG1.1_chr4	PGSB	exon	56648672	56648780	.	+	.	ID=LotjaGi4g1v0240500_LC.1.exon.3;Parent=LotjaGi4g1v0240500_LC.1
LjG1.1_chr4	PGSB	CDS	56648672	56648780	.	+	1	ID=LotjaGi4g1v0240500_LC.1.CDS.3;Parent=LotjaGi4g1v0240500_LC.1
LjG1.1_chr4	PGSB	exon	56649462	56649638	.	+	.	ID=LotjaGi4g1v0240500_LC.1.exon.4;Parent=LotjaGi4g1v0240500_LC.1
LjG1.1_chr4	PGSB	CDS	56649462	56649638	.	+	0	ID=LotjaGi4g1v0240500_LC.1.CDS.4;Parent=LotjaGi4g1v0240500_LC.1
###
LjG1.1_chr4	PGSB	CDS	56649462	56649638	.	+	0	ID=LotjaGi4g1v0240500_LC.1.CDS.4;Parent=LotjaGi4g1v0240500_LC.1
LjG1.1_chr4	PGSB	gene	56651863	56659347	.	+	.	ID=LotjaGi4g1v0240600_LC
LjG1.1_chr4	PGSB	mRNA	56651863	56659347	.	+	.	ID=LotjaGi4g1v0240600_LC.1;Parent=LotjaGi4g1v0240600_LC;description=DNA damage-binding protein 1;ahrdqual=*-*;GO=GO:0003676,GO:0005634,GO:0006281;IPR=IPR017986;Pfam=SSF50978,PF10433;te-related=0
LjG1.1_chr4	PGSB	exon	56651863	56651925	.	+	.	ID=LotjaGi4g1v0240600_LC.1.exon.1;Parent=LotjaGi4g1v0240600_LC.1
LjG1.1_chr4	PGSB	CDS	56651863	56651925	.	+	0	ID=LotjaGi4g1v0240600_LC.1.CDS.1;Parent=LotjaGi4g1v0240600_LC.1
LjG1.1_chr4	PGSB	exon	56657838	56658113	.	+	.	ID=LotjaGi4g1v0240600_LC.1.exon.2;Parent=LotjaGi4g1v0240600_LC.1
LjG1.1_chr4	PGSB	CDS	56657838	56658113	.	+	0	ID=LotjaGi4g1v0240600_LC.1.CDS.2;Parent=LotjaGi4g1v0240600_LC.1
LjG1.1_chr4	PGSB	CDS	56659095	56659346	.	+	0	ID=LotjaGi4g1v0240600_LC.1.CDS.3;Parent=LotjaGi4g1v0240600_LC.1
LjG1.1_chr4	PGSB	exon	56659095	56659347	.	+	.	ID=LotjaGi4g1v0240600_LC.1.exon.3;Parent=LotjaGi4g1v0240600_LC.1
LjG1.1_chr4	PGSB	three_prime_UTR	56659347	56659347	.	+	.	ID=LotjaGi4g1v0240600_LC.1.three_prime_UTR.1;Parent=LotjaGi4g1v0240600_LC.1
###
LjG1.1_chr4	PGSB	three_prime_UTR	56659347	56659347	.	+	.	ID=LotjaGi4g1v0240600_LC.1.three_prime_UTR.1;Parent=LotjaGi4g1v0240600_LC.1
LjG1.1_chr4	PGSB	gene	56778810	56779221	.	+	.	ID=LotjaGi4g1v0240700_LC
LjG1.1_chr4	PGSB	mRNA	56778810	56779221	.	+	.	ID=LotjaGi4g1v0240700_LC.1;Parent=LotjaGi4g1v0240700_LC;description=DNA-directed RNA polymerase II subunit RPB1;ahrdqual=--*;GO=GO:0003677,GO:0003899,GO:0005634,GO:0005665,GO:0006351,GO:0006366,GO:0016740,GO:0016779,GO:0046872;te-related=0
LjG1.1_chr4	PGSB	CDS	56778810	56779220	.	+	0	ID=LotjaGi4g1v0240700_LC.1.CDS.1;Parent=LotjaGi4g1v0240700_LC.1
LjG1.1_chr4	PGSB	exon	56778810	56779221	.	+	.	ID=LotjaGi4g1v0240700_LC.1.exon.1;Parent=LotjaGi4g1v0240700_LC.1
LjG1.1_chr4	PGSB	three_prime_UTR	56779221	56779221	.	+	.	ID=LotjaGi4g1v0240700_LC.1.three_prime_UTR.1;Parent=LotjaGi4g1v0240700_LC.1
###
LjG1.1_chr4	PGSB	three_prime_UTR	56779221	56779221	.	+	.	ID=LotjaGi4g1v0240700_LC.1.three_prime_UTR.1;Parent=LotjaGi4g1v0240700_LC.1
LjG1.1_chr4	PGSB	gene	56794354	56798014	.	+	.	ID=LotjaGi4g1v0240800
LjG1.1_chr4	PGSB	mRNA	56794354	56798014	.	+	.	ID=LotjaGi4g1v0240800.1;Parent=LotjaGi4g1v0240800;description=basic helix-loop-helix (bHLH) DNA-binding superfamily protein;ahrdqual=*-*;IPR=IPR011598,IPR011598;Pfam=PF00010,SSF47459;te-related=0
LjG1.1_chr4	PGSB	five_prime_UTR	56794354	56794630	.	+	.	ID=LotjaGi4g1v0240800.1.five_prime_UTR.1;Parent=LotjaGi4g1v0240800.1
LjG1.1_chr4	PGSB	exon	56794354	56794687	.	+	.	ID=LotjaGi4g1v0240800.1.exon.1;Parent=LotjaGi4g1v0240800.1
LjG1.1_chr4	PGSB	CDS	56794631	56794687	.	+	0	ID=LotjaGi4g1v0240800.1.CDS.1;Parent=LotjaGi4g1v0240800.1
LjG1.1_chr4	PGSB	exon	56794791	56795378	.	+	.	ID=LotjaGi4g1v0240800.1.exon.2;Parent=LotjaGi4g1v0240800.1
LjG1.1_chr4	PGSB	CDS	56794791	56795378	.	+	0	ID=LotjaGi4g1v0240800.1.CDS.2;Parent=LotjaGi4g1v0240800.1
LjG1.1_chr4	PGSB	exon	56796201	56796578	.	+	.	ID=LotjaGi4g1v0240800.1.exon.3;Parent=LotjaGi4g1v0240800.1
LjG1.1_chr4	PGSB	CDS	56796201	56796578	.	+	0	ID=LotjaGi4g1v0240800.1.CDS.3;Parent=LotjaGi4g1v0240800.1
LjG1.1_chr4	PGSB	CDS	56796865	56796942	.	+	0	ID=LotjaGi4g1v0240800.1.CDS.4;Parent=LotjaGi4g1v0240800.1
LjG1.1_chr4	PGSB	exon	56796865	56798014	.	+	.	ID=LotjaGi4g1v0240800.1.exon.4;Parent=LotjaGi4g1v0240800.1
LjG1.1_chr4	PGSB	three_prime_UTR	56796943	56798014	.	+	.	ID=LotjaGi4g1v0240800.1.three_prime_UTR.2;Parent=LotjaGi4g1v0240800.1
LjG1.1_chr4	PGSB	mRNA	56794503	56797114	.	+	.	ID=LotjaGi4g1v0240800.2;Parent=LotjaGi4g1v0240800;description=basic helix-loop-helix (bHLH) DNA-binding superfamily protein;ahrdqual=***;IPR=IPR011598,IPR011598;Pfam=SSF47459,PF00010;te-related=0
LjG1.1_chr4	PGSB	five_prime_UTR	56794503	56795300	.	+	.	ID=LotjaGi4g1v0240800.2.five_prime_UTR.1;Parent=LotjaGi4g1v0240800.2
LjG1.1_chr4	PGSB	exon	56794503	56795378	.	+	.	ID=LotjaGi4g1v0240800.2.exon.1;Parent=LotjaGi4g1v0240800.2
LjG1.1_chr4	PGSB	CDS	56795301	56795378	.	+	0	ID=LotjaGi4g1v0240800.2.CDS.1;Parent=LotjaGi4g1v0240800.2
LjG1.1_chr4	PGSB	exon	56796201	56796578	.	+	.	ID=LotjaGi4g1v0240800.2.exon.2;Parent=LotjaGi4g1v0240800.2
LjG1.1_chr4	PGSB	CDS	56796201	56796578	.	+	0	ID=LotjaGi4g1v0240800.2.CDS.2;Parent=LotjaGi4g1v0240800.2
LjG1.1_chr4	PGSB	CDS	56796865	56796942	.	+	0	ID=LotjaGi4g1v0240800.2.CDS.3;Parent=LotjaGi4g1v0240800.2
LjG1.1_chr4	PGSB	exon	56796865	56797114	.	+	.	ID=LotjaGi4g1v0240800.2.exon.3;Parent=LotjaGi4g1v0240800.2
LjG1.1_chr4	PGSB	three_prime_UTR	56796943	56797114	.	+	.	ID=LotjaGi4g1v0240800.2.three_prime_UTR.2;Parent=LotjaGi4g1v0240800.2
###
LjG1.1_chr4	PGSB	three_prime_UTR	56796943	56797114	.	+	.	ID=LotjaGi4g1v0240800.2.three_prime_UTR.2;Parent=LotjaGi4g1v0240800.2
LjG1.1_chr4	PGSB	gene	56810315	56810658	.	-	.	ID=LotjaGi4g1v0240900_LC
LjG1.1_chr4	PGSB	mRNA	56810315	56810658	.	-	.	ID=LotjaGi4g1v0240900_LC.1;Parent=LotjaGi4g1v0240900_LC
LjG1.1_chr4	PGSB	exon	56810315	56810658	.	-	.	ID=LotjaGi4g1v0240900_LC.1.exon.1;Parent=LotjaGi4g1v0240900_LC.1
###
LjG1.1_chr4	PGSB	exon	56810315	56810658	.	-	.	ID=LotjaGi4g1v0240900_LC.1.exon.1;Parent=LotjaGi4g1v0240900_LC.1
LjG1.1_chr4	PGSB	gene	57423768	57424743	.	+	.	ID=LotjaGi4g1v0241000
LjG1.1_chr4	PGSB	mRNA	57423768	57424743	.	+	.	ID=LotjaGi4g1v0241000.1;Parent=LotjaGi4g1v0241000;description=DNA-directed RNA polymerase II subunit RPB1-like protein;ahrdqual=*-*;GO=GO:0005179,GO:0005575,GO:0005576,GO:0006970,GO:0006995,GO:0007275,GO:0009733,GO:0010469,GO:0035864,GO:0048046,GO:0048364,GO:0060359,GO:1901371,GO:1901698,GO:1902025,GO:2000023,GO:2000280;te-related=0
LjG1.1_chr4	PGSB	five_prime_UTR	57423768	57423869	.	+	.	ID=LotjaGi4g1v0241000.1.five_prime_UTR.1;Parent=LotjaGi4g1v0241000.1
LjG1.1_chr4	PGSB	exon	57423768	57424743	.	+	.	ID=LotjaGi4g1v0241000.1.exon.1;Parent=LotjaGi4g1v0241000.1
LjG1.1_chr4	PGSB	CDS	57423870	57424307	.	+	0	ID=LotjaGi4g1v0241000.1.CDS.1;Parent=LotjaGi4g1v0241000.1
LjG1.1_chr4	PGSB	three_prime_UTR	57424308	57424743	.	+	.	ID=LotjaGi4g1v0241000.1.three_prime_UTR.2;Parent=LotjaGi4g1v0241000.1
###
LjG1.1_chr4	PGSB	three_prime_UTR	57424308	57424743	.	+	.	ID=LotjaGi4g1v0241000.1.three_prime_UTR.2;Parent=LotjaGi4g1v0241000.1
LjG1.1_chr4	PGSB	gene	57803765	57808192	.	-	.	ID=LotjaGi4g1v0241100
LjG1.1_chr4	PGSB	mRNA	57803765	57808192	.	-	.	ID=LotjaGi4g1v0241100.1;Parent=LotjaGi4g1v0241100;description=carboxyl-terminal peptidase (DUF239);ahrdqual=***;IPR=IPR025521,IPR004314;Pfam=PF14365,PF03080;te-related=0
LjG1.1_chr4	PGSB	three_prime_UTR	57803765	57803935	.	-	.	ID=LotjaGi4g1v0241100.1.three_prime_UTR.1;Parent=LotjaGi4g1v0241100.1
LjG1.1_chr4	PGSB	exon	57803765	57804319	.	-	.	ID=LotjaGi4g1v0241100.1.exon.1;Parent=LotjaGi4g1v0241100.1
LjG1.1_chr4	PGSB	CDS	57803936	57804319	.	-	0	ID=LotjaGi4g1v0241100.1.CDS.1;Parent=LotjaGi4g1v0241100.1
LjG1.1_chr4	PGSB	exon	57805525	57805674	.	-	.	ID=LotjaGi4g1v0241100.1.exon.2;Parent=LotjaGi4g1v0241100.1
LjG1.1_chr4	PGSB	CDS	57805525	57805674	.	-	0	ID=LotjaGi4g1v0241100.1.CDS.2;Parent=LotjaGi4g1v0241100.1
LjG1.1_chr4	PGSB	exon	57805755	57805808	.	-	.	ID=LotjaGi4g1v0241100.1.exon.3;Parent=LotjaGi4g1v0241100.1
LjG1.1_chr4	PGSB	CDS	57805755	57805808	.	-	0	ID=LotjaGi4g1v0241100.1.CDS.3;Parent=LotjaGi4g1v0241100.1
LjG1.1_chr4	PGSB	exon	57805952	57806113	.	-	.	ID=LotjaGi4g1v0241100.1.exon.4;Parent=LotjaGi4g1v0241100.1
LjG1.1_chr4	PGSB	CDS	57805952	57806113	.	-	0	ID=LotjaGi4g1v0241100.1.CDS.4;Parent=LotjaGi4g1v0241100.1
LjG1.1_chr4	PGSB	exon	57806397	57806591	.	-	.	ID=LotjaGi4g1v0241100.1.exon.5;Parent=LotjaGi4g1v0241100.1
LjG1.1_chr4	PGSB	CDS	57806397	57806591	.	-	0	ID=LotjaGi4g1v0241100.1.CDS.5;Parent=LotjaGi4g1v0241100.1
LjG1.1_chr4	PGSB	exon	57806773	57806847	.	-	.	ID=LotjaGi4g1v0241100.1.exon.6;Parent=LotjaGi4g1v0241100.1
LjG1.1_chr4	PGSB	CDS	57806773	57806847	.	-	0	ID=LotjaGi4g1v0241100.1.CDS.6;Parent=LotjaGi4g1v0241100.1
LjG1.1_chr4	PGSB	CDS	57808091	57808162	.	-	0	ID=LotjaGi4g1v0241100.1.CDS.7;Parent=LotjaGi4g1v0241100.1
LjG1.1_chr4	PGSB	exon	57808091	57808192	.	-	.	ID=LotjaGi4g1v0241100.1.exon.7;Parent=LotjaGi4g1v0241100.1
LjG1.1_chr4	PGSB	five_prime_UTR	57808163	57808192	.	-	.	ID=LotjaGi4g1v0241100.1.five_prime_UTR.2;Parent=LotjaGi4g1v0241100.1
###
LjG1.1_chr4	PGSB	five_prime_UTR	57808163	57808192	.	-	.	ID=LotjaGi4g1v0241100.1.five_prime_UTR.2;Parent=LotjaGi4g1v0241100.1
LjG1.1_chr4	PGSB	gene	57812287	57815728	.	-	.	ID=LotjaGi4g1v0241200
LjG1.1_chr4	PGSB	mRNA	57812287	57815728	.	-	.	ID=LotjaGi4g1v0241200.1;Parent=LotjaGi4g1v0241200;description=Thiosulfate sulfurtransferase;ahrdqual=***;GO=GO:0016740;IPR=IPR001763,IPR001763;Pfam=PF00581,SSF52821;te-related=0
LjG1.1_chr4	PGSB	three_prime_UTR	57812287	57812563	.	-	.	ID=LotjaGi4g1v0241200.1.three_prime_UTR.1;Parent=LotjaGi4g1v0241200.1
LjG1.1_chr4	PGSB	exon	57812287	57812713	.	-	.	ID=LotjaGi4g1v0241200.1.exon.1;Parent=LotjaGi4g1v0241200.1
LjG1.1_chr4	PGSB	CDS	57812564	57812713	.	-	0	ID=LotjaGi4g1v0241200.1.CDS.1;Parent=LotjaGi4g1v0241200.1
LjG1.1_chr4	PGSB	exon	57813821	57813874	.	-	.	ID=LotjaGi4g1v0241200.1.exon.2;Parent=LotjaGi4g1v0241200.1
LjG1.1_chr4	PGSB	CDS	57813821	57813874	.	-	0	ID=LotjaGi4g1v0241200.1.CDS.2;Parent=LotjaGi4g1v0241200.1
LjG1.1_chr4	PGSB	exon	57814830	57814900	.	-	.	ID=LotjaGi4g1v0241200.1.exon.3;Parent=LotjaGi4g1v0241200.1
LjG1.1_chr4	PGSB	CDS	57814830	57814900	.	-	2	ID=LotjaGi4g1v0241200.1.CDS.3;Parent=LotjaGi4g1v0241200.1
LjG1.1_chr4	PGSB	exon	57814991	57815070	.	-	.	ID=LotjaGi4g1v0241200.1.exon.4;Parent=LotjaGi4g1v0241200.1
LjG1.1_chr4	PGSB	CDS	57814991	57815070	.	-	1	ID=LotjaGi4g1v0241200.1.CDS.4;Parent=LotjaGi4g1v0241200.1
LjG1.1_chr4	PGSB	exon	57815187	57815267	.	-	.	ID=LotjaGi4g1v0241200.1.exon.5;Parent=LotjaGi4g1v0241200.1
LjG1.1_chr4	PGSB	CDS	57815187	57815267	.	-	1	ID=LotjaGi4g1v0241200.1.CDS.5;Parent=LotjaGi4g1v0241200.1
LjG1.1_chr4	PGSB	CDS	57815406	57815428	.	-	0	ID=LotjaGi4g1v0241200.1.CDS.6;Parent=LotjaGi4g1v0241200.1
LjG1.1_chr4	PGSB	exon	57815406	57815728	.	-	.	ID=LotjaGi4g1v0241200.1.exon.6;Parent=LotjaGi4g1v0241200.1
LjG1.1_chr4	PGSB	five_prime_UTR	57815429	57815728	.	-	.	ID=LotjaGi4g1v0241200.1.five_prime_UTR.2;Parent=LotjaGi4g1v0241200.1
###
LjG1.1_chr4	PGSB	five_prime_UTR	57815429	57815728	.	-	.	ID=LotjaGi4g1v0241200.1.five_prime_UTR.2;Parent=LotjaGi4g1v0241200.1
LjG1.1_chr4	PGSB	gene	57859096	57863172	.	-	.	ID=LotjaGi4g1v0241300
LjG1.1_chr4	PGSB	mRNA	57859096	57863172	.	-	.	ID=LotjaGi4g1v0241300.1;Parent=LotjaGi4g1v0241300;description=carboxyl-terminal peptidase (DUF239);ahrdqual=***;IPR=IPR025521,IPR004314;Pfam=PF14365,PF03080;te-related=0
LjG1.1_chr4	PGSB	three_prime_UTR	57859096	57859198	.	-	.	ID=LotjaGi4g1v0241300.1.three_prime_UTR.1;Parent=LotjaGi4g1v0241300.1
LjG1.1_chr4	PGSB	exon	57859096	57859582	.	-	.	ID=LotjaGi4g1v0241300.1.exon.1;Parent=LotjaGi4g1v0241300.1
LjG1.1_chr4	PGSB	CDS	57859199	57859582	.	-	0	ID=LotjaGi4g1v0241300.1.CDS.1;Parent=LotjaGi4g1v0241300.1
LjG1.1_chr4	PGSB	exon	57860265	57860414	.	-	.	ID=LotjaGi4g1v0241300.1.exon.2;Parent=LotjaGi4g1v0241300.1
LjG1.1_chr4	PGSB	CDS	57860265	57860414	.	-	0	ID=LotjaGi4g1v0241300.1.CDS.2;Parent=LotjaGi4g1v0241300.1
LjG1.1_chr4	PGSB	exon	57860495	57860548	.	-	.	ID=LotjaGi4g1v0241300.1.exon.3;Parent=LotjaGi4g1v0241300.1
LjG1.1_chr4	PGSB	CDS	57860495	57860548	.	-	0	ID=LotjaGi4g1v0241300.1.CDS.3;Parent=LotjaGi4g1v0241300.1
LjG1.1_chr4	PGSB	exon	57860692	57860853	.	-	.	ID=LotjaGi4g1v0241300.1.exon.4;Parent=LotjaGi4g1v0241300.1
LjG1.1_chr4	PGSB	CDS	57860692	57860853	.	-	0	ID=LotjaGi4g1v0241300.1.CDS.4;Parent=LotjaGi4g1v0241300.1
LjG1.1_chr4	PGSB	exon	57861138	57861332	.	-	.	ID=LotjaGi4g1v0241300.1.exon.5;Parent=LotjaGi4g1v0241300.1
LjG1.1_chr4	PGSB	CDS	57861138	57861332	.	-	0	ID=LotjaGi4g1v0241300.1.CDS.5;Parent=LotjaGi4g1v0241300.1
LjG1.1_chr4	PGSB	exon	57861514	57861588	.	-	.	ID=LotjaGi4g1v0241300.1.exon.6;Parent=LotjaGi4g1v0241300.1
LjG1.1_chr4	PGSB	CDS	57861514	57861588	.	-	0	ID=LotjaGi4g1v0241300.1.CDS.6;Parent=LotjaGi4g1v0241300.1
LjG1.1_chr4	PGSB	CDS	57862862	57862972	.	-	0	ID=LotjaGi4g1v0241300.1.CDS.7;Parent=LotjaGi4g1v0241300.1
LjG1.1_chr4	PGSB	exon	57862862	57863172	.	-	.	ID=LotjaGi4g1v0241300.1.exon.7;Parent=LotjaGi4g1v0241300.1
LjG1.1_chr4	PGSB	five_prime_UTR	57862973	57863172	.	-	.	ID=LotjaGi4g1v0241300.1.five_prime_UTR.2;Parent=LotjaGi4g1v0241300.1
###
LjG1.1_chr4	PGSB	five_prime_UTR	57862973	57863172	.	-	.	ID=LotjaGi4g1v0241300.1.five_prime_UTR.2;Parent=LotjaGi4g1v0241300.1
LjG1.1_chr4	PGSB	gene	58957012	58963525	.	-	.	ID=LotjaGi4g1v0241400
LjG1.1_chr4	PGSB	mRNA	58957012	58963525	.	-	.	ID=LotjaGi4g1v0241400.1;Parent=LotjaGi4g1v0241400;description=RING/U-box superfamily protein;ahrdqual=***;Pfam=SSF57850,PF14570;te-related=0
LjG1.1_chr4	PGSB	three_prime_UTR	58957012	58961897	.	-	.	ID=LotjaGi4g1v0241400.1.three_prime_UTR.1;Parent=LotjaGi4g1v0241400.1
LjG1.1_chr4	PGSB	exon	58957012	58962799	.	-	.	ID=LotjaGi4g1v0241400.1.exon.1;Parent=LotjaGi4g1v0241400.1
LjG1.1_chr4	PGSB	CDS	58961898	58962799	.	-	2	ID=LotjaGi4g1v0241400.1.CDS.1;Parent=LotjaGi4g1v0241400.1
LjG1.1_chr4	PGSB	exon	58962880	58962946	.	-	.	ID=LotjaGi4g1v0241400.1.exon.2;Parent=LotjaGi4g1v0241400.1
LjG1.1_chr4	PGSB	CDS	58962880	58962946	.	-	0	ID=LotjaGi4g1v0241400.1.CDS.2;Parent=LotjaGi4g1v0241400.1
LjG1.1_chr4	PGSB	CDS	58963033	58963107	.	-	0	ID=LotjaGi4g1v0241400.1.CDS.3;Parent=LotjaGi4g1v0241400.1
LjG1.1_chr4	PGSB	exon	58963033	58963525	.	-	.	ID=LotjaGi4g1v0241400.1.exon.3;Parent=LotjaGi4g1v0241400.1
LjG1.1_chr4	PGSB	five_prime_UTR	58963108	58963525	.	-	.	ID=LotjaGi4g1v0241400.1.five_prime_UTR.2;Parent=LotjaGi4g1v0241400.1
###
LjG1.1_chr4	PGSB	five_prime_UTR	58963108	58963525	.	-	.	ID=LotjaGi4g1v0241400.1.five_prime_UTR.2;Parent=LotjaGi4g1v0241400.1
LjG1.1_chr4	PGSB	gene	58980206	58981443	.	+	.	ID=LotjaGi4g1v0241500
LjG1.1_chr4	PGSB	mRNA	58980206	58981443	.	+	.	ID=LotjaGi4g1v0241500.1;Parent=LotjaGi4g1v0241500;description=LINE-1 reverse transcriptase like;ahrdqual=*-*;GO=GO:0003964,GO:0006278,GO:0016787;IPR=IPR026960;Pfam=PF13966;te-related=1
LjG1.1_chr4	PGSB	five_prime_UTR	58980206	58980285	.	+	.	ID=LotjaGi4g1v0241500.1.five_prime_UTR.1;Parent=LotjaGi4g1v0241500.1
LjG1.1_chr4	PGSB	exon	58980206	58981443	.	+	.	ID=LotjaGi4g1v0241500.1.exon.1;Parent=LotjaGi4g1v0241500.1
LjG1.1_chr4	PGSB	CDS	58980286	58980900	.	+	0	ID=LotjaGi4g1v0241500.1.CDS.1;Parent=LotjaGi4g1v0241500.1
LjG1.1_chr4	PGSB	three_prime_UTR	58980901	58981443	.	+	.	ID=LotjaGi4g1v0241500.1.three_prime_UTR.2;Parent=LotjaGi4g1v0241500.1
###
LjG1.1_chr4	PGSB	three_prime_UTR	58980901	58981443	.	+	.	ID=LotjaGi4g1v0241500.1.three_prime_UTR.2;Parent=LotjaGi4g1v0241500.1
LjG1.1_chr4	PGSB	gene	58986349	58991223	.	+	.	ID=LotjaGi4g1v0241600
LjG1.1_chr4	PGSB	mRNA	58986349	58991223	.	+	.	ID=LotjaGi4g1v0241600.1;Parent=LotjaGi4g1v0241600;description=Microtubule-associated protein TORTIFOLIA1;ahrdqual=***;GO=GO:0005874,GO:0008017;IPR=IPR016024,IPR000357,IPR026003;Pfam=SSF48371,PF02985,PF12765;te-related=0
LjG1.1_chr4	PGSB	five_prime_UTR	58986349	58986678	.	+	.	ID=LotjaGi4g1v0241600.1.five_prime_UTR.1;Parent=LotjaGi4g1v0241600.1
LjG1.1_chr4	PGSB	exon	58986349	58987458	.	+	.	ID=LotjaGi4g1v0241600.1.exon.1;Parent=LotjaGi4g1v0241600.1
LjG1.1_chr4	PGSB	CDS	58986679	58987458	.	+	0	ID=LotjaGi4g1v0241600.1.CDS.1;Parent=LotjaGi4g1v0241600.1
LjG1.1_chr4	PGSB	exon	58987581	58987689	.	+	.	ID=LotjaGi4g1v0241600.1.exon.2;Parent=LotjaGi4g1v0241600.1
LjG1.1_chr4	PGSB	CDS	58987581	58987689	.	+	0	ID=LotjaGi4g1v0241600.1.CDS.2;Parent=LotjaGi4g1v0241600.1
LjG1.1_chr4	PGSB	exon	58987974	58988500	.	+	.	ID=LotjaGi4g1v0241600.1.exon.3;Parent=LotjaGi4g1v0241600.1
LjG1.1_chr4	PGSB	CDS	58987974	58988500	.	+	2	ID=LotjaGi4g1v0241600.1.CDS.3;Parent=LotjaGi4g1v0241600.1
LjG1.1_chr4	PGSB	CDS	58988578	58988970	.	+	0	ID=LotjaGi4g1v0241600.1.CDS.4;Parent=LotjaGi4g1v0241600.1
LjG1.1_chr4	PGSB	exon	58988578	58988977	.	+	.	ID=LotjaGi4g1v0241600.1.exon.4;Parent=LotjaGi4g1v0241600.1
LjG1.1_chr4	PGSB	three_prime_UTR	58988971	58988977	.	+	.	ID=LotjaGi4g1v0241600.1.three_prime_UTR.2;Parent=LotjaGi4g1v0241600.1
LjG1.1_chr4	PGSB	exon	58989102	58991223	.	+	.	ID=LotjaGi4g1v0241600.1.exon.5;Parent=LotjaGi4g1v0241600.1
LjG1.1_chr4	PGSB	three_prime_UTR	58989102	58991223	.	+	.	ID=LotjaGi4g1v0241600.1.three_prime_UTR.3;Parent=LotjaGi4g1v0241600.1
###
LjG1.1_chr4	PGSB	three_prime_UTR	58989102	58991223	.	+	.	ID=LotjaGi4g1v0241600.1.three_prime_UTR.3;Parent=LotjaGi4g1v0241600.1
LjG1.1_chr4	PGSB	gene	58992823	58993583	.	+	.	ID=LotjaGi4g1v0241700_LC
LjG1.1_chr4	PGSB	mRNA	58992823	58993583	.	+	.	ID=LotjaGi4g1v0241700_LC.1;Parent=LotjaGi4g1v0241700_LC;description=Protein ANKUB1;ahrdqual=--*;te-related=0
LjG1.1_chr4	PGSB	five_prime_UTR	58992823	58992996	.	+	.	ID=LotjaGi4g1v0241700_LC.1.five_prime_UTR.1;Parent=LotjaGi4g1v0241700_LC.1
LjG1.1_chr4	PGSB	exon	58992823	58993583	.	+	.	ID=LotjaGi4g1v0241700_LC.1.exon.1;Parent=LotjaGi4g1v0241700_LC.1
LjG1.1_chr4	PGSB	CDS	58992997	58993401	.	+	0	ID=LotjaGi4g1v0241700_LC.1.CDS.1;Parent=LotjaGi4g1v0241700_LC.1
LjG1.1_chr4	PGSB	three_prime_UTR	58993402	58993583	.	+	.	ID=LotjaGi4g1v0241700_LC.1.three_prime_UTR.2;Parent=LotjaGi4g1v0241700_LC.1
###
LjG1.1_chr4	PGSB	three_prime_UTR	58993402	58993583	.	+	.	ID=LotjaGi4g1v0241700_LC.1.three_prime_UTR.2;Parent=LotjaGi4g1v0241700_LC.1
LjG1.1_chr4	PGSB	gene	58994303	58994934	.	+	.	ID=LotjaGi4g1v0241800_LC
LjG1.1_chr4	PGSB	mRNA	58994303	58994934	.	+	.	ID=LotjaGi4g1v0241800_LC.1;Parent=LotjaGi4g1v0241800_LC;description=mitochondrial processing peptidase alpha subunit;ahrdqual=--*;te-related=0
LjG1.1_chr4	PGSB	five_prime_UTR	58994303	58994611	.	+	.	ID=LotjaGi4g1v0241800_LC.1.five_prime_UTR.1;Parent=LotjaGi4g1v0241800_LC.1
LjG1.1_chr4	PGSB	exon	58994303	58994934	.	+	.	ID=LotjaGi4g1v0241800_LC.1.exon.1;Parent=LotjaGi4g1v0241800_LC.1
LjG1.1_chr4	PGSB	CDS	58994612	58994932	.	+	0	ID=LotjaGi4g1v0241800_LC.1.CDS.1;Parent=LotjaGi4g1v0241800_LC.1
LjG1.1_chr4	PGSB	three_prime_UTR	58994933	58994934	.	+	.	ID=LotjaGi4g1v0241800_LC.1.three_prime_UTR.2;Parent=LotjaGi4g1v0241800_LC.1
###
LjG1.1_chr4	PGSB	three_prime_UTR	58994933	58994934	.	+	.	ID=LotjaGi4g1v0241800_LC.1.three_prime_UTR.2;Parent=LotjaGi4g1v0241800_LC.1
LjG1.1_chr4	PGSB	gene	59008083	59016074	.	-	.	ID=LotjaGi4g1v0241900
LjG1.1_chr4	PGSB	mRNA	59008083	59015896	.	-	.	ID=LotjaGi4g1v0241900.1;Parent=LotjaGi4g1v0241900;description=Nuclear mitotic apparatus 1;ahrdqual=***;te-related=0
LjG1.1_chr4	PGSB	three_prime_UTR	59008083	59008767	.	-	.	ID=LotjaGi4g1v0241900.1.three_prime_UTR.1;Parent=LotjaGi4g1v0241900.1
LjG1.1_chr4	PGSB	exon	59008083	59008803	.	-	.	ID=LotjaGi4g1v0241900.1.exon.1;Parent=LotjaGi4g1v0241900.1
LjG1.1_chr4	PGSB	CDS	59008768	59008803	.	-	0	ID=LotjaGi4g1v0241900.1.CDS.1;Parent=LotjaGi4g1v0241900.1
LjG1.1_chr4	PGSB	exon	59012645	59014450	.	-	.	ID=LotjaGi4g1v0241900.1.exon.2;Parent=LotjaGi4g1v0241900.1
LjG1.1_chr4	PGSB	CDS	59012645	59014450	.	-	0	ID=LotjaGi4g1v0241900.1.CDS.2;Parent=LotjaGi4g1v0241900.1
LjG1.1_chr4	PGSB	exon	59015273	59015449	.	-	.	ID=LotjaGi4g1v0241900.1.exon.3;Parent=LotjaGi4g1v0241900.1
LjG1.1_chr4	PGSB	CDS	59015273	59015449	.	-	0	ID=LotjaGi4g1v0241900.1.CDS.3;Parent=LotjaGi4g1v0241900.1
LjG1.1_chr4	PGSB	CDS	59015644	59015658	.	-	0	ID=LotjaGi4g1v0241900.1.CDS.4;Parent=LotjaGi4g1v0241900.1
LjG1.1_chr4	PGSB	exon	59015644	59015896	.	-	.	ID=LotjaGi4g1v0241900.1.exon.4;Parent=LotjaGi4g1v0241900.1
LjG1.1_chr4	PGSB	five_prime_UTR	59015659	59015896	.	-	.	ID=LotjaGi4g1v0241900.1.five_prime_UTR.2;Parent=LotjaGi4g1v0241900.1
LjG1.1_chr4	PGSB	mRNA	59008425	59016074	.	-	.	ID=LotjaGi4g1v0241900.2;Parent=LotjaGi4g1v0241900;description=Nuclear mitotic apparatus 1;ahrdqual=***;te-related=0
LjG1.1_chr4	PGSB	three_prime_UTR	59008425	59008767	.	-	.	ID=LotjaGi4g1v0241900.2.three_prime_UTR.1;Parent=LotjaGi4g1v0241900.2
LjG1.1_chr4	PGSB	exon	59008425	59008803	.	-	.	ID=LotjaGi4g1v0241900.2.exon.1;Parent=LotjaGi4g1v0241900.2
LjG1.1_chr4	PGSB	CDS	59008768	59008803	.	-	0	ID=LotjaGi4g1v0241900.2.CDS.1;Parent=LotjaGi4g1v0241900.2
LjG1.1_chr4	PGSB	exon	59012645	59012923	.	-	.	ID=LotjaGi4g1v0241900.2.exon.2;Parent=LotjaGi4g1v0241900.2
LjG1.1_chr4	PGSB	CDS	59012645	59012923	.	-	0	ID=LotjaGi4g1v0241900.2.CDS.2;Parent=LotjaGi4g1v0241900.2
LjG1.1_chr4	PGSB	exon	59013386	59014450	.	-	.	ID=LotjaGi4g1v0241900.2.exon.3;Parent=LotjaGi4g1v0241900.2
LjG1.1_chr4	PGSB	CDS	59013386	59014450	.	-	0	ID=LotjaGi4g1v0241900.2.CDS.3;Parent=LotjaGi4g1v0241900.2
LjG1.1_chr4	PGSB	CDS	59015273	59015377	.	-	0	ID=LotjaGi4g1v0241900.2.CDS.4;Parent=LotjaGi4g1v0241900.2
LjG1.1_chr4	PGSB	exon	59015273	59016074	.	-	.	ID=LotjaGi4g1v0241900.2.exon.4;Parent=LotjaGi4g1v0241900.2
LjG1.1_chr4	PGSB	five_prime_UTR	59015378	59016074	.	-	.	ID=LotjaGi4g1v0241900.2.five_prime_UTR.2;Parent=LotjaGi4g1v0241900.2
###
LjG1.1_chr4	PGSB	five_prime_UTR	59015378	59016074	.	-	.	ID=LotjaGi4g1v0241900.2.five_prime_UTR.2;Parent=LotjaGi4g1v0241900.2
LjG1.1_chr4	PGSB	gene	59017277	59022978	.	+	.	ID=LotjaGi4g1v0242000
LjG1.1_chr4	PGSB	mRNA	59017277	59022978	.	+	.	ID=LotjaGi4g1v0242000.1;Parent=LotjaGi4g1v0242000;description=Pentatricopeptide repeat-containing protein, putative;ahrdqual=***;IPR=IPR002885,IPR002885,IPR002885,IPR002885,IPR002885,IPR002885,IPR002885,IPR002885,IPR002885,IPR002885,IPR002885,IPR002885,IPR002885,IPR002885,IPR002885,IPR002885,IPR002885,IPR002885,IPR002885;Pfam=PF13812,PF13812,TIGR00756,TIGR00756,TIGR00756,TIGR00756,TIGR00756,TIGR00756,TIGR00756,TIGR00756,TIGR00756,TIGR00756,TIGR00756,PF13041,PF13041,PF13041,PF01535,PF01535,PF01535;te-related=0
LjG1.1_chr4	PGSB	five_prime_UTR	59017277	59017539	.	+	.	ID=LotjaGi4g1v0242000.1.five_prime_UTR.1;Parent=LotjaGi4g1v0242000.1
LjG1.1_chr4	PGSB	exon	59017277	59019326	.	+	.	ID=LotjaGi4g1v0242000.1.exon.1;Parent=LotjaGi4g1v0242000.1
LjG1.1_chr4	PGSB	CDS	59017540	59019326	.	+	0	ID=LotjaGi4g1v0242000.1.CDS.1;Parent=LotjaGi4g1v0242000.1
LjG1.1_chr4	PGSB	exon	59020893	59021207	.	+	.	ID=LotjaGi4g1v0242000.1.exon.2;Parent=LotjaGi4g1v0242000.1
LjG1.1_chr4	PGSB	CDS	59020893	59021207	.	+	1	ID=LotjaGi4g1v0242000.1.CDS.2;Parent=LotjaGi4g1v0242000.1
LjG1.1_chr4	PGSB	exon	59021662	59021769	.	+	.	ID=LotjaGi4g1v0242000.1.exon.3;Parent=LotjaGi4g1v0242000.1
LjG1.1_chr4	PGSB	CDS	59021662	59021769	.	+	1	ID=LotjaGi4g1v0242000.1.CDS.3;Parent=LotjaGi4g1v0242000.1
LjG1.1_chr4	PGSB	CDS	59022026	59022362	.	+	1	ID=LotjaGi4g1v0242000.1.CDS.4;Parent=LotjaGi4g1v0242000.1
LjG1.1_chr4	PGSB	exon	59022026	59022978	.	+	.	ID=LotjaGi4g1v0242000.1.exon.4;Parent=LotjaGi4g1v0242000.1
LjG1.1_chr4	PGSB	three_prime_UTR	59022363	59022978	.	+	.	ID=LotjaGi4g1v0242000.1.three_prime_UTR.2;Parent=LotjaGi4g1v0242000.1
###
LjG1.1_chr4	PGSB	three_prime_UTR	59022363	59022978	.	+	.	ID=LotjaGi4g1v0242000.1.three_prime_UTR.2;Parent=LotjaGi4g1v0242000.1
LjG1.1_chr4	PGSB	gene	59025898	59029774	.	+	.	ID=LotjaGi4g1v0242100_LC
LjG1.1_chr4	PGSB	mRNA	59025898	59029774	.	+	.	ID=LotjaGi4g1v0242100_LC.1;Parent=LotjaGi4g1v0242100_LC;description=Polynucleotidyl transferase, ribonuclease H-like superfamily protein;ahrdqual=***;GO=GO:0003676,GO:0003964,GO:0005575,GO:0006278,GO:0008150,GO:0016740;IPR=IPR012337,IPR026960;Pfam=SSF53098,PF13456,PF13966;te-related=1
LjG1.1_chr4	PGSB	exon	59025898	59026321	.	+	.	ID=LotjaGi4g1v0242100_LC.1.exon.1;Parent=LotjaGi4g1v0242100_LC.1
LjG1.1_chr4	PGSB	five_prime_UTR	59025898	59026321	.	+	.	ID=LotjaGi4g1v0242100_LC.1.five_prime_UTR.1;Parent=LotjaGi4g1v0242100_LC.1
LjG1.1_chr4	PGSB	five_prime_UTR	59026783	59028414	.	+	.	ID=LotjaGi4g1v0242100_LC.1.five_prime_UTR.2;Parent=LotjaGi4g1v0242100_LC.1
LjG1.1_chr4	PGSB	exon	59026783	59029774	.	+	.	ID=LotjaGi4g1v0242100_LC.1.exon.2;Parent=LotjaGi4g1v0242100_LC.1
LjG1.1_chr4	PGSB	CDS	59028415	59029407	.	+	0	ID=LotjaGi4g1v0242100_LC.1.CDS.1;Parent=LotjaGi4g1v0242100_LC.1
LjG1.1_chr4	PGSB	three_prime_UTR	59029408	59029774	.	+	.	ID=LotjaGi4g1v0242100_LC.1.three_prime_UTR.3;Parent=LotjaGi4g1v0242100_LC.1
LjG1.1_chr4	PGSB	mRNA	59026443	59029774	.	+	.	ID=LotjaGi4g1v0242100_LC.2;Parent=LotjaGi4g1v0242100_LC;description=Polynucleotidyl transferase, ribonuclease H-like superfamily protein;ahrdqual=***;GO=GO:0003676,GO:0003964,GO:0005575,GO:0006278,GO:0008150,GO:0016740;te-related=0
LjG1.1_chr4	PGSB	exon	59026443	59026905	.	+	.	ID=LotjaGi4g1v0242100_LC.2.exon.1;Parent=LotjaGi4g1v0242100_LC.2
LjG1.1_chr4	PGSB	five_prime_UTR	59026443	59026905	.	+	.	ID=LotjaGi4g1v0242100_LC.2.five_prime_UTR.1;Parent=LotjaGi4g1v0242100_LC.2
LjG1.1_chr4	PGSB	five_prime_UTR	59027057	59028414	.	+	.	ID=LotjaGi4g1v0242100_LC.2.five_prime_UTR.2;Parent=LotjaGi4g1v0242100_LC.2
LjG1.1_chr4	PGSB	exon	59027057	59029774	.	+	.	ID=LotjaGi4g1v0242100_LC.2.exon.2;Parent=LotjaGi4g1v0242100_LC.2
LjG1.1_chr4	PGSB	CDS	59028415	59029407	.	+	0	ID=LotjaGi4g1v0242100_LC.2.CDS.1;Parent=LotjaGi4g1v0242100_LC.2
LjG1.1_chr4	PGSB	three_prime_UTR	59029408	59029774	.	+	.	ID=LotjaGi4g1v0242100_LC.2.three_prime_UTR.3;Parent=LotjaGi4g1v0242100_LC.2
###
LjG1.1_chr4	PGSB	three_prime_UTR	59029408	59029774	.	+	.	ID=LotjaGi4g1v0242100_LC.2.three_prime_UTR.3;Parent=LotjaGi4g1v0242100_LC.2
LjG1.1_chr4	PGSB	gene	59030031	59034777	.	+	.	ID=LotjaGi4g1v0242200
LjG1.1_chr4	PGSB	mRNA	59030031	59034777	.	+	.	ID=LotjaGi4g1v0242200.1;Parent=LotjaGi4g1v0242200;description=Ulp1 protease family, carboxy-terminal domain protein;ahrdqual=***;GO=GO:0006508,GO:0008233,GO:0008234;IPR=IPR003653;Pfam=SSF54001,PF02902;te-related=0
LjG1.1_chr4	PGSB	exon	59030031	59031582	.	+	.	ID=LotjaGi4g1v0242200.1.exon.1;Parent=LotjaGi4g1v0242200.1
LjG1.1_chr4	PGSB	five_prime_UTR	59030031	59031582	.	+	.	ID=LotjaGi4g1v0242200.1.five_prime_UTR.1;Parent=LotjaGi4g1v0242200.1
LjG1.1_chr4	PGSB	exon	59031908	59032568	.	+	.	ID=LotjaGi4g1v0242200.1.exon.2;Parent=LotjaGi4g1v0242200.1
LjG1.1_chr4	PGSB	five_prime_UTR	59031908	59032568	.	+	.	ID=LotjaGi4g1v0242200.1.five_prime_UTR.2;Parent=LotjaGi4g1v0242200.1
LjG1.1_chr4	PGSB	exon	59032661	59032846	.	+	.	ID=LotjaGi4g1v0242200.1.exon.3;Parent=LotjaGi4g1v0242200.1
LjG1.1_chr4	PGSB	five_prime_UTR	59032661	59032846	.	+	.	ID=LotjaGi4g1v0242200.1.five_prime_UTR.3;Parent=LotjaGi4g1v0242200.1
LjG1.1_chr4	PGSB	exon	59032959	59033056	.	+	.	ID=LotjaGi4g1v0242200.1.exon.4;Parent=LotjaGi4g1v0242200.1
LjG1.1_chr4	PGSB	five_prime_UTR	59032959	59033056	.	+	.	ID=LotjaGi4g1v0242200.1.five_prime_UTR.4;Parent=LotjaGi4g1v0242200.1
LjG1.1_chr4	PGSB	five_prime_UTR	59033133	59033148	.	+	.	ID=LotjaGi4g1v0242200.1.five_prime_UTR.5;Parent=LotjaGi4g1v0242200.1
LjG1.1_chr4	PGSB	exon	59033133	59033217	.	+	.	ID=LotjaGi4g1v0242200.1.exon.5;Parent=LotjaGi4g1v0242200.1
LjG1.1_chr4	PGSB	CDS	59033149	59033217	.	+	0	ID=LotjaGi4g1v0242200.1.CDS.1;Parent=LotjaGi4g1v0242200.1
LjG1.1_chr4	PGSB	exon	59033335	59033397	.	+	.	ID=LotjaGi4g1v0242200.1.exon.6;Parent=LotjaGi4g1v0242200.1
LjG1.1_chr4	PGSB	CDS	59033335	59033397	.	+	0	ID=LotjaGi4g1v0242200.1.CDS.2;Parent=LotjaGi4g1v0242200.1
LjG1.1_chr4	PGSB	exon	59033494	59033580	.	+	.	ID=LotjaGi4g1v0242200.1.exon.7;Parent=LotjaGi4g1v0242200.1
LjG1.1_chr4	PGSB	CDS	59033494	59033580	.	+	0	ID=LotjaGi4g1v0242200.1.CDS.3;Parent=LotjaGi4g1v0242200.1
LjG1.1_chr4	PGSB	exon	59033709	59033846	.	+	.	ID=LotjaGi4g1v0242200.1.exon.8;Parent=LotjaGi4g1v0242200.1
LjG1.1_chr4	PGSB	CDS	59033709	59033846	.	+	0	ID=LotjaGi4g1v0242200.1.CDS.4;Parent=LotjaGi4g1v0242200.1
LjG1.1_chr4	PGSB	exon	59033931	59034058	.	+	.	ID=LotjaGi4g1v0242200.1.exon.9;Parent=LotjaGi4g1v0242200.1
LjG1.1_chr4	PGSB	CDS	59033931	59034058	.	+	0	ID=LotjaGi4g1v0242200.1.CDS.5;Parent=LotjaGi4g1v0242200.1
LjG1.1_chr4	PGSB	exon	59034148	59034220	.	+	.	ID=LotjaGi4g1v0242200.1.exon.10;Parent=LotjaGi4g1v0242200.1
LjG1.1_chr4	PGSB	CDS	59034148	59034220	.	+	1	ID=LotjaGi4g1v0242200.1.CDS.6;Parent=LotjaGi4g1v0242200.1
LjG1.1_chr4	PGSB	CDS	59034354	59034476	.	+	0	ID=LotjaGi4g1v0242200.1.CDS.7;Parent=LotjaGi4g1v0242200.1
LjG1.1_chr4	PGSB	exon	59034354	59034777	.	+	.	ID=LotjaGi4g1v0242200.1.exon.11;Parent=LotjaGi4g1v0242200.1
LjG1.1_chr4	PGSB	three_prime_UTR	59034477	59034777	.	+	.	ID=LotjaGi4g1v0242200.1.three_prime_UTR.6;Parent=LotjaGi4g1v0242200.1
###
LjG1.1_chr4	PGSB	three_prime_UTR	59034477	59034777	.	+	.	ID=LotjaGi4g1v0242200.1.three_prime_UTR.6;Parent=LotjaGi4g1v0242200.1
LjG1.1_chr4	PGSB	gene	59041180	59042258	.	-	.	ID=LotjaGi4g1v0242300_LC
LjG1.1_chr4	PGSB	mRNA	59041180	59042258	.	-	.	ID=LotjaGi4g1v0242300_LC.1;Parent=LotjaGi4g1v0242300_LC;description=Protein FAR1-RELATED SEQUENCE 5;ahrdqual=*-*;GO=GO:0006355,GO:0008270;te-related=0
LjG1.1_chr4	PGSB	three_prime_UTR	59041180	59041695	.	-	.	ID=LotjaGi4g1v0242300_LC.1.three_prime_UTR.1;Parent=LotjaGi4g1v0242300_LC.1
LjG1.1_chr4	PGSB	exon	59041180	59042258	.	-	.	ID=LotjaGi4g1v0242300_LC.1.exon.1;Parent=LotjaGi4g1v0242300_LC.1
LjG1.1_chr4	PGSB	CDS	59041696	59042169	.	-	0	ID=LotjaGi4g1v0242300_LC.1.CDS.1;Parent=LotjaGi4g1v0242300_LC.1
LjG1.1_chr4	PGSB	five_prime_UTR	59042170	59042258	.	-	.	ID=LotjaGi4g1v0242300_LC.1.five_prime_UTR.2;Parent=LotjaGi4g1v0242300_LC.1
###
LjG1.1_chr4	PGSB	five_prime_UTR	59042170	59042258	.	-	.	ID=LotjaGi4g1v0242300_LC.1.five_prime_UTR.2;Parent=LotjaGi4g1v0242300_LC.1
LjG1.1_chr4	PGSB	gene	59070150	59072923	.	+	.	ID=LotjaGi4g1v0242400
LjG1.1_chr4	PGSB	mRNA	59070150	59072923	.	+	.	ID=LotjaGi4g1v0242400.1;Parent=LotjaGi4g1v0242400;description=MYB-like transcription factor family protein;ahrdqual=***;GO=GO:0003677,GO:0005634,GO:0006351,GO:0006355;IPR=IPR006447,IPR001005,IPR009057;Pfam=TIGR01557,PF00249,SSF46689;te-related=0
LjG1.1_chr4	PGSB	five_prime_UTR	59070150	59070322	.	+	.	ID=LotjaGi4g1v0242400.1.five_prime_UTR.1;Parent=LotjaGi4g1v0242400.1
LjG1.1_chr4	PGSB	exon	59070150	59070545	.	+	.	ID=LotjaGi4g1v0242400.1.exon.1;Parent=LotjaGi4g1v0242400.1
LjG1.1_chr4	PGSB	CDS	59070323	59070545	.	+	0	ID=LotjaGi4g1v0242400.1.CDS.1;Parent=LotjaGi4g1v0242400.1
LjG1.1_chr4	PGSB	exon	59070698	59070906	.	+	.	ID=LotjaGi4g1v0242400.1.exon.2;Parent=LotjaGi4g1v0242400.1
LjG1.1_chr4	PGSB	CDS	59070698	59070906	.	+	2	ID=LotjaGi4g1v0242400.1.CDS.2;Parent=LotjaGi4g1v0242400.1
LjG1.1_chr4	PGSB	CDS	59071471	59071875	.	+	0	ID=LotjaGi4g1v0242400.1.CDS.3;Parent=LotjaGi4g1v0242400.1
LjG1.1_chr4	PGSB	exon	59071471	59072923	.	+	.	ID=LotjaGi4g1v0242400.1.exon.3;Parent=LotjaGi4g1v0242400.1
LjG1.1_chr4	PGSB	three_prime_UTR	59071876	59072923	.	+	.	ID=LotjaGi4g1v0242400.1.three_prime_UTR.2;Parent=LotjaGi4g1v0242400.1
LjG1.1_chr4	PGSB	mRNA	59070150	59072923	.	+	.	ID=LotjaGi4g1v0242400.2;Parent=LotjaGi4g1v0242400;description=MYB-like transcription factor family protein;ahrdqual=***;GO=GO:0003677,GO:0005634,GO:0006351,GO:0006355;IPR=IPR009057,IPR006447,IPR001005;Pfam=SSF46689,TIGR01557,PF00249;te-related=0
LjG1.1_chr4	PGSB	five_prime_UTR	59070150	59070322	.	+	.	ID=LotjaGi4g1v0242400.2.five_prime_UTR.1;Parent=LotjaGi4g1v0242400.2
LjG1.1_chr4	PGSB	exon	59070150	59070575	.	+	.	ID=LotjaGi4g1v0242400.2.exon.1;Parent=LotjaGi4g1v0242400.2
LjG1.1_chr4	PGSB	CDS	59070323	59070575	.	+	0	ID=LotjaGi4g1v0242400.2.CDS.1;Parent=LotjaGi4g1v0242400.2
LjG1.1_chr4	PGSB	exon	59070698	59070906	.	+	.	ID=LotjaGi4g1v0242400.2.exon.2;Parent=LotjaGi4g1v0242400.2
LjG1.1_chr4	PGSB	CDS	59070698	59070906	.	+	2	ID=LotjaGi4g1v0242400.2.CDS.2;Parent=LotjaGi4g1v0242400.2
LjG1.1_chr4	PGSB	CDS	59071471	59071875	.	+	0	ID=LotjaGi4g1v0242400.2.CDS.3;Parent=LotjaGi4g1v0242400.2
LjG1.1_chr4	PGSB	exon	59071471	59072923	.	+	.	ID=LotjaGi4g1v0242400.2.exon.3;Parent=LotjaGi4g1v0242400.2
LjG1.1_chr4	PGSB	three_prime_UTR	59071876	59072923	.	+	.	ID=LotjaGi4g1v0242400.2.three_prime_UTR.2;Parent=LotjaGi4g1v0242400.2
###
LjG1.1_chr4	PGSB	three_prime_UTR	59071876	59072923	.	+	.	ID=LotjaGi4g1v0242400.2.three_prime_UTR.2;Parent=LotjaGi4g1v0242400.2
LjG1.1_chr4	PGSB	gene	59099380	59105309	.	-	.	ID=LotjaGi4g1v0242500_LC
LjG1.1_chr4	PGSB	mRNA	59099380	59105309	.	-	.	ID=LotjaGi4g1v0242500_LC.1;Parent=LotjaGi4g1v0242500_LC
LjG1.1_chr4	PGSB	three_prime_UTR	59099380	59101865	.	-	.	ID=LotjaGi4g1v0242500_LC.1.three_prime_UTR.1;Parent=LotjaGi4g1v0242500_LC.1
LjG1.1_chr4	PGSB	exon	59099380	59102150	.	-	.	ID=LotjaGi4g1v0242500_LC.1.exon.1;Parent=LotjaGi4g1v0242500_LC.1
LjG1.1_chr4	PGSB	CDS	59100003	59102150	.	-	0	ID=LotjaGi4g1v0242500_LC.1.CDS.1;Parent=LotjaGi4g1v0242500_LC.1
LjG1.1_chr4	PGSB	exon	59103191	59103298	.	-	.	ID=LotjaGi4g1v0242500_LC.1.exon.2;Parent=LotjaGi4g1v0242500_LC.1
LjG1.1_chr4	PGSB	CDS	59103191	59103298	.	-	0	ID=LotjaGi4g1v0242500_LC.1.CDS.2;Parent=LotjaGi4g1v0242500_LC.1
LjG1.1_chr4	PGSB	exon	59103875	59104048	.	-	.	ID=LotjaGi4g1v0242500_LC.1.exon.3;Parent=LotjaGi4g1v0242500_LC.1
LjG1.1_chr4	PGSB	CDS	59103875	59104048	.	-	0	ID=LotjaGi4g1v0242500_LC.1.CDS.3;Parent=LotjaGi4g1v0242500_LC.1
LjG1.1_chr4	PGSB	exon	59104248	59104368	.	-	.	ID=LotjaGi4g1v0242500_LC.1.exon.4;Parent=LotjaGi4g1v0242500_LC.1
LjG1.1_chr4	PGSB	CDS	59104248	59104368	.	-	1	ID=LotjaGi4g1v0242500_LC.1.CDS.4;Parent=LotjaGi4g1v0242500_LC.1
LjG1.1_chr4	PGSB	CDS	59104485	59105068	.	-	0	ID=LotjaGi4g1v0242500_LC.1.CDS.5;Parent=LotjaGi4g1v0242500_LC.1
LjG1.1_chr4	PGSB	exon	59104485	59105309	.	-	.	ID=LotjaGi4g1v0242500_LC.1.exon.5;Parent=LotjaGi4g1v0242500_LC.1
LjG1.1_chr4	PGSB	five_prime_UTR	59105069	59105309	.	-	.	ID=LotjaGi4g1v0242500_LC.1.five_prime_UTR.2;Parent=LotjaGi4g1v0242500_LC.1
###
LjG1.1_chr4	PGSB	five_prime_UTR	59105069	59105309	.	-	.	ID=LotjaGi4g1v0242500_LC.1.five_prime_UTR.2;Parent=LotjaGi4g1v0242500_LC.1
LjG1.1_chr4	PGSB	gene	59107098	59120115	.	-	.	ID=LotjaGi4g1v0242600
LjG1.1_chr4	PGSB	mRNA	59107098	59120115	.	-	.	ID=LotjaGi4g1v0242600.1;Parent=LotjaGi4g1v0242600;description=Transportin-3;ahrdqual=***;IPR=IPR013598,IPR016024,IPR016024;Pfam=PF08389,SSF48371,SSF48371;te-related=0
LjG1.1_chr4	PGSB	three_prime_UTR	59107098	59108052	.	-	.	ID=LotjaGi4g1v0242600.1.three_prime_UTR.1;Parent=LotjaGi4g1v0242600.1
LjG1.1_chr4	PGSB	exon	59107098	59108331	.	-	.	ID=LotjaGi4g1v0242600.1.exon.1;Parent=LotjaGi4g1v0242600.1
LjG1.1_chr4	PGSB	CDS	59108053	59108331	.	-	0	ID=LotjaGi4g1v0242600.1.CDS.1;Parent=LotjaGi4g1v0242600.1
LjG1.1_chr4	PGSB	exon	59108441	59108618	.	-	.	ID=LotjaGi4g1v0242600.1.exon.2;Parent=LotjaGi4g1v0242600.1
LjG1.1_chr4	PGSB	CDS	59108441	59108618	.	-	1	ID=LotjaGi4g1v0242600.1.CDS.2;Parent=LotjaGi4g1v0242600.1
LjG1.1_chr4	PGSB	exon	59108993	59109138	.	-	.	ID=LotjaGi4g1v0242600.1.exon.3;Parent=LotjaGi4g1v0242600.1
LjG1.1_chr4	PGSB	CDS	59108993	59109138	.	-	0	ID=LotjaGi4g1v0242600.1.CDS.3;Parent=LotjaGi4g1v0242600.1
LjG1.1_chr4	PGSB	exon	59109223	59109315	.	-	.	ID=LotjaGi4g1v0242600.1.exon.4;Parent=LotjaGi4g1v0242600.1
LjG1.1_chr4	PGSB	CDS	59109223	59109315	.	-	0	ID=LotjaGi4g1v0242600.1.CDS.4;Parent=LotjaGi4g1v0242600.1
LjG1.1_chr4	PGSB	exon	59110098	59110217	.	-	.	ID=LotjaGi4g1v0242600.1.exon.5;Parent=LotjaGi4g1v0242600.1
LjG1.1_chr4	PGSB	CDS	59110098	59110217	.	-	0	ID=LotjaGi4g1v0242600.1.CDS.5;Parent=LotjaGi4g1v0242600.1
LjG1.1_chr4	PGSB	exon	59110581	59110635	.	-	.	ID=LotjaGi4g1v0242600.1.exon.6;Parent=LotjaGi4g1v0242600.1
LjG1.1_chr4	PGSB	CDS	59110581	59110635	.	-	1	ID=LotjaGi4g1v0242600.1.CDS.6;Parent=LotjaGi4g1v0242600.1
LjG1.1_chr4	PGSB	exon	59110757	59110831	.	-	.	ID=LotjaGi4g1v0242600.1.exon.7;Parent=LotjaGi4g1v0242600.1
LjG1.1_chr4	PGSB	CDS	59110757	59110831	.	-	1	ID=LotjaGi4g1v0242600.1.CDS.7;Parent=LotjaGi4g1v0242600.1
LjG1.1_chr4	PGSB	exon	59110953	59111041	.	-	.	ID=LotjaGi4g1v0242600.1.exon.8;Parent=LotjaGi4g1v0242600.1
LjG1.1_chr4	PGSB	CDS	59110953	59111041	.	-	0	ID=LotjaGi4g1v0242600.1.CDS.8;Parent=LotjaGi4g1v0242600.1
LjG1.1_chr4	PGSB	exon	59111129	59111210	.	-	.	ID=LotjaGi4g1v0242600.1.exon.9;Parent=LotjaGi4g1v0242600.1
LjG1.1_chr4	PGSB	CDS	59111129	59111210	.	-	1	ID=LotjaGi4g1v0242600.1.CDS.9;Parent=LotjaGi4g1v0242600.1
LjG1.1_chr4	PGSB	exon	59111308	59111431	.	-	.	ID=LotjaGi4g1v0242600.1.exon.10;Parent=LotjaGi4g1v0242600.1
LjG1.1_chr4	PGSB	CDS	59111308	59111431	.	-	2	ID=LotjaGi4g1v0242600.1.CDS.10;Parent=LotjaGi4g1v0242600.1
LjG1.1_chr4	PGSB	exon	59112002	59112157	.	-	.	ID=LotjaGi4g1v0242600.1.exon.11;Parent=LotjaGi4g1v0242600.1
LjG1.1_chr4	PGSB	CDS	59112002	59112157	.	-	2	ID=LotjaGi4g1v0242600.1.CDS.11;Parent=LotjaGi4g1v0242600.1
LjG1.1_chr4	PGSB	exon	59112301	59112352	.	-	.	ID=LotjaGi4g1v0242600.1.exon.12;Parent=LotjaGi4g1v0242600.1
LjG1.1_chr4	PGSB	CDS	59112301	59112352	.	-	0	ID=LotjaGi4g1v0242600.1.CDS.12;Parent=LotjaGi4g1v0242600.1
LjG1.1_chr4	PGSB	exon	59113634	59113753	.	-	.	ID=LotjaGi4g1v0242600.1.exon.13;Parent=LotjaGi4g1v0242600.1
LjG1.1_chr4	PGSB	CDS	59113634	59113753	.	-	0	ID=LotjaGi4g1v0242600.1.CDS.13;Parent=LotjaGi4g1v0242600.1
LjG1.1_chr4	PGSB	exon	59114051	59114133	.	-	.	ID=LotjaGi4g1v0242600.1.exon.14;Parent=LotjaGi4g1v0242600.1
LjG1.1_chr4	PGSB	CDS	59114051	59114133	.	-	2	ID=LotjaGi4g1v0242600.1.CDS.14;Parent=LotjaGi4g1v0242600.1
LjG1.1_chr4	PGSB	exon	59115582	59115663	.	-	.	ID=LotjaGi4g1v0242600.1.exon.15;Parent=LotjaGi4g1v0242600.1
LjG1.1_chr4	PGSB	CDS	59115582	59115663	.	-	0	ID=LotjaGi4g1v0242600.1.CDS.15;Parent=LotjaGi4g1v0242600.1
LjG1.1_chr4	PGSB	exon	59116000	59116099	.	-	.	ID=LotjaGi4g1v0242600.1.exon.16;Parent=LotjaGi4g1v0242600.1
LjG1.1_chr4	PGSB	CDS	59116000	59116099	.	-	1	ID=LotjaGi4g1v0242600.1.CDS.16;Parent=LotjaGi4g1v0242600.1
LjG1.1_chr4	PGSB	exon	59116192	59116312	.	-	.	ID=LotjaGi4g1v0242600.1.exon.17;Parent=LotjaGi4g1v0242600.1
LjG1.1_chr4	PGSB	CDS	59116192	59116312	.	-	2	ID=LotjaGi4g1v0242600.1.CDS.17;Parent=LotjaGi4g1v0242600.1
LjG1.1_chr4	PGSB	exon	59116477	59116552	.	-	.	ID=LotjaGi4g1v0242600.1.exon.18;Parent=LotjaGi4g1v0242600.1
LjG1.1_chr4	PGSB	CDS	59116477	59116552	.	-	0	ID=LotjaGi4g1v0242600.1.CDS.18;Parent=LotjaGi4g1v0242600.1
LjG1.1_chr4	PGSB	exon	59116963	59117090	.	-	.	ID=LotjaGi4g1v0242600.1.exon.19;Parent=LotjaGi4g1v0242600.1
LjG1.1_chr4	PGSB	CDS	59116963	59117090	.	-	2	ID=LotjaGi4g1v0242600.1.CDS.19;Parent=LotjaGi4g1v0242600.1
LjG1.1_chr4	PGSB	exon	59117686	59117777	.	-	.	ID=LotjaGi4g1v0242600.1.exon.20;Parent=LotjaGi4g1v0242600.1
LjG1.1_chr4	PGSB	CDS	59117686	59117777	.	-	1	ID=LotjaGi4g1v0242600.1.CDS.20;Parent=LotjaGi4g1v0242600.1
LjG1.1_chr4	PGSB	exon	59118147	59118187	.	-	.	ID=LotjaGi4g1v0242600.1.exon.21;Parent=LotjaGi4g1v0242600.1
LjG1.1_chr4	PGSB	CDS	59118147	59118187	.	-	0	ID=LotjaGi4g1v0242600.1.CDS.21;Parent=LotjaGi4g1v0242600.1
LjG1.1_chr4	PGSB	exon	59118303	59118434	.	-	.	ID=LotjaGi4g1v0242600.1.exon.22;Parent=LotjaGi4g1v0242600.1
LjG1.1_chr4	PGSB	CDS	59118303	59118434	.	-	0	ID=LotjaGi4g1v0242600.1.CDS.22;Parent=LotjaGi4g1v0242600.1
LjG1.1_chr4	PGSB	exon	59118693	59118839	.	-	.	ID=LotjaGi4g1v0242600.1.exon.23;Parent=LotjaGi4g1v0242600.1
LjG1.1_chr4	PGSB	CDS	59118693	59118839	.	-	0	ID=LotjaGi4g1v0242600.1.CDS.23;Parent=LotjaGi4g1v0242600.1
LjG1.1_chr4	PGSB	exon	59118954	59119001	.	-	.	ID=LotjaGi4g1v0242600.1.exon.24;Parent=LotjaGi4g1v0242600.1
LjG1.1_chr4	PGSB	CDS	59118954	59119001	.	-	0	ID=LotjaGi4g1v0242600.1.CDS.24;Parent=LotjaGi4g1v0242600.1
LjG1.1_chr4	PGSB	exon	59119166	59119228	.	-	.	ID=LotjaGi4g1v0242600.1.exon.25;Parent=LotjaGi4g1v0242600.1
LjG1.1_chr4	PGSB	CDS	59119166	59119228	.	-	0	ID=LotjaGi4g1v0242600.1.CDS.25;Parent=LotjaGi4g1v0242600.1
LjG1.1_chr4	PGSB	exon	59119343	59119420	.	-	.	ID=LotjaGi4g1v0242600.1.exon.26;Parent=LotjaGi4g1v0242600.1
LjG1.1_chr4	PGSB	CDS	59119343	59119420	.	-	0	ID=LotjaGi4g1v0242600.1.CDS.26;Parent=LotjaGi4g1v0242600.1
LjG1.1_chr4	PGSB	CDS	59119735	59119857	.	-	0	ID=LotjaGi4g1v0242600.1.CDS.27;Parent=LotjaGi4g1v0242600.1
LjG1.1_chr4	PGSB	exon	59119735	59120115	.	-	.	ID=LotjaGi4g1v0242600.1.exon.27;Parent=LotjaGi4g1v0242600.1
LjG1.1_chr4	PGSB	five_prime_UTR	59119858	59120115	.	-	.	ID=LotjaGi4g1v0242600.1.five_prime_UTR.2;Parent=LotjaGi4g1v0242600.1
###
LjG1.1_chr4	PGSB	five_prime_UTR	59119858	59120115	.	-	.	ID=LotjaGi4g1v0242600.1.five_prime_UTR.2;Parent=LotjaGi4g1v0242600.1
LjG1.1_chr4	PGSB	gene	59168212	59176489	.	+	.	ID=LotjaGi4g1v0242700_LC
LjG1.1_chr4	PGSB	mRNA	59168212	59176489	.	+	.	ID=LotjaGi4g1v0242700_LC.1;Parent=LotjaGi4g1v0242700_LC;description=Calcium-dependent protein kinase;ahrdqual=*-*;GO=GO:0004672,GO:0005509,GO:0005524,GO:0006468,GO:0016301,GO:0016310,GO:0016740;IPR=IPR002048,IPR011992;Pfam=PF00036,SSF47473;te-related=0
LjG1.1_chr4	PGSB	exon	59168212	59168606	.	+	.	ID=LotjaGi4g1v0242700_LC.1.exon.1;Parent=LotjaGi4g1v0242700_LC.1
LjG1.1_chr4	PGSB	five_prime_UTR	59168212	59168606	.	+	.	ID=LotjaGi4g1v0242700_LC.1.five_prime_UTR.1;Parent=LotjaGi4g1v0242700_LC.1
LjG1.1_chr4	PGSB	exon	59168678	59168834	.	+	.	ID=LotjaGi4g1v0242700_LC.1.exon.2;Parent=LotjaGi4g1v0242700_LC.1
LjG1.1_chr4	PGSB	five_prime_UTR	59168678	59168834	.	+	.	ID=LotjaGi4g1v0242700_LC.1.five_prime_UTR.2;Parent=LotjaGi4g1v0242700_LC.1
LjG1.1_chr4	PGSB	exon	59169087	59169202	.	+	.	ID=LotjaGi4g1v0242700_LC.1.exon.3;Parent=LotjaGi4g1v0242700_LC.1
LjG1.1_chr4	PGSB	five_prime_UTR	59169087	59169202	.	+	.	ID=LotjaGi4g1v0242700_LC.1.five_prime_UTR.3;Parent=LotjaGi4g1v0242700_LC.1
LjG1.1_chr4	PGSB	exon	59169316	59169485	.	+	.	ID=LotjaGi4g1v0242700_LC.1.exon.4;Parent=LotjaGi4g1v0242700_LC.1
LjG1.1_chr4	PGSB	five_prime_UTR	59169316	59169485	.	+	.	ID=LotjaGi4g1v0242700_LC.1.five_prime_UTR.4;Parent=LotjaGi4g1v0242700_LC.1
LjG1.1_chr4	PGSB	five_prime_UTR	59170448	59170743	.	+	.	ID=LotjaGi4g1v0242700_LC.1.five_prime_UTR.5;Parent=LotjaGi4g1v0242700_LC.1
LjG1.1_chr4	PGSB	exon	59170448	59170834	.	+	.	ID=LotjaGi4g1v0242700_LC.1.exon.5;Parent=LotjaGi4g1v0242700_LC.1
LjG1.1_chr4	PGSB	CDS	59170744	59170834	.	+	0	ID=LotjaGi4g1v0242700_LC.1.CDS.1;Parent=LotjaGi4g1v0242700_LC.1
LjG1.1_chr4	PGSB	exon	59170958	59171115	.	+	.	ID=LotjaGi4g1v0242700_LC.1.exon.6;Parent=LotjaGi4g1v0242700_LC.1
LjG1.1_chr4	PGSB	CDS	59170958	59171115	.	+	2	ID=LotjaGi4g1v0242700_LC.1.CDS.2;Parent=LotjaGi4g1v0242700_LC.1
LjG1.1_chr4	PGSB	CDS	59172358	59172444	.	+	0	ID=LotjaGi4g1v0242700_LC.1.CDS.3;Parent=LotjaGi4g1v0242700_LC.1
LjG1.1_chr4	PGSB	exon	59172358	59172470	.	+	.	ID=LotjaGi4g1v0242700_LC.1.exon.7;Parent=LotjaGi4g1v0242700_LC.1
LjG1.1_chr4	PGSB	three_prime_UTR	59172445	59172470	.	+	.	ID=LotjaGi4g1v0242700_LC.1.three_prime_UTR.6;Parent=LotjaGi4g1v0242700_LC.1
LjG1.1_chr4	PGSB	exon	59172601	59172742	.	+	.	ID=LotjaGi4g1v0242700_LC.1.exon.8;Parent=LotjaGi4g1v0242700_LC.1
LjG1.1_chr4	PGSB	three_prime_UTR	59172601	59172742	.	+	.	ID=LotjaGi4g1v0242700_LC.1.three_prime_UTR.7;Parent=LotjaGi4g1v0242700_LC.1
LjG1.1_chr4	PGSB	exon	59174906	59176489	.	+	.	ID=LotjaGi4g1v0242700_LC.1.exon.9;Parent=LotjaGi4g1v0242700_LC.1
LjG1.1_chr4	PGSB	three_prime_UTR	59174906	59176489	.	+	.	ID=LotjaGi4g1v0242700_LC.1.three_prime_UTR.8;Parent=LotjaGi4g1v0242700_LC.1
LjG1.1_chr4	PGSB	mRNA	59168271	59175883	.	+	.	ID=LotjaGi4g1v0242700_LC.2;Parent=LotjaGi4g1v0242700_LC;description=Calcium-dependent protein kinase;ahrdqual=*-*;GO=GO:0004672,GO:0005509,GO:0005524,GO:0006468,GO:0016301,GO:0016310,GO:0016740;te-related=0
LjG1.1_chr4	PGSB	exon	59168271	59168834	.	+	.	ID=LotjaGi4g1v0242700_LC.2.exon.1;Parent=LotjaGi4g1v0242700_LC.2
LjG1.1_chr4	PGSB	five_prime_UTR	59168271	59168834	.	+	.	ID=LotjaGi4g1v0242700_LC.2.five_prime_UTR.1;Parent=LotjaGi4g1v0242700_LC.2
LjG1.1_chr4	PGSB	exon	59169087	59169202	.	+	.	ID=LotjaGi4g1v0242700_LC.2.exon.2;Parent=LotjaGi4g1v0242700_LC.2
LjG1.1_chr4	PGSB	five_prime_UTR	59169087	59169202	.	+	.	ID=LotjaGi4g1v0242700_LC.2.five_prime_UTR.2;Parent=LotjaGi4g1v0242700_LC.2
LjG1.1_chr4	PGSB	exon	59169316	59169485	.	+	.	ID=LotjaGi4g1v0242700_LC.2.exon.3;Parent=LotjaGi4g1v0242700_LC.2
LjG1.1_chr4	PGSB	five_prime_UTR	59169316	59169485	.	+	.	ID=LotjaGi4g1v0242700_LC.2.five_prime_UTR.3;Parent=LotjaGi4g1v0242700_LC.2
LjG1.1_chr4	PGSB	five_prime_UTR	59170448	59170743	.	+	.	ID=LotjaGi4g1v0242700_LC.2.five_prime_UTR.4;Parent=LotjaGi4g1v0242700_LC.2
LjG1.1_chr4	PGSB	exon	59170448	59170834	.	+	.	ID=LotjaGi4g1v0242700_LC.2.exon.4;Parent=LotjaGi4g1v0242700_LC.2
LjG1.1_chr4	PGSB	CDS	59170744	59170834	.	+	0	ID=LotjaGi4g1v0242700_LC.2.CDS.1;Parent=LotjaGi4g1v0242700_LC.2
LjG1.1_chr4	PGSB	exon	59170958	59171115	.	+	.	ID=LotjaGi4g1v0242700_LC.2.exon.5;Parent=LotjaGi4g1v0242700_LC.2
LjG1.1_chr4	PGSB	CDS	59170958	59171115	.	+	2	ID=LotjaGi4g1v0242700_LC.2.CDS.2;Parent=LotjaGi4g1v0242700_LC.2
LjG1.1_chr4	PGSB	CDS	59172358	59172444	.	+	0	ID=LotjaGi4g1v0242700_LC.2.CDS.3;Parent=LotjaGi4g1v0242700_LC.2
LjG1.1_chr4	PGSB	exon	59172358	59172470	.	+	.	ID=LotjaGi4g1v0242700_LC.2.exon.6;Parent=LotjaGi4g1v0242700_LC.2
LjG1.1_chr4	PGSB	three_prime_UTR	59172445	59172470	.	+	.	ID=LotjaGi4g1v0242700_LC.2.three_prime_UTR.5;Parent=LotjaGi4g1v0242700_LC.2
LjG1.1_chr4	PGSB	exon	59172601	59172742	.	+	.	ID=LotjaGi4g1v0242700_LC.2.exon.7;Parent=LotjaGi4g1v0242700_LC.2
LjG1.1_chr4	PGSB	three_prime_UTR	59172601	59172742	.	+	.	ID=LotjaGi4g1v0242700_LC.2.three_prime_UTR.6;Parent=LotjaGi4g1v0242700_LC.2
LjG1.1_chr4	PGSB	exon	59174906	59175883	.	+	.	ID=LotjaGi4g1v0242700_LC.2.exon.8;Parent=LotjaGi4g1v0242700_LC.2
LjG1.1_chr4	PGSB	three_prime_UTR	59174906	59175883	.	+	.	ID=LotjaGi4g1v0242700_LC.2.three_prime_UTR.7;Parent=LotjaGi4g1v0242700_LC.2
LjG1.1_chr4	PGSB	mRNA	59168271	59175883	.	+	.	ID=LotjaGi4g1v0242700_LC.3;Parent=LotjaGi4g1v0242700_LC;description=Calcium-dependent protein kinase;ahrdqual=*-*;GO=GO:0004672,GO:0005509,GO:0005524,GO:0006468,GO:0016301,GO:0016310,GO:0016740;IPR=IPR002048,IPR011992;Pfam=PF00036,SSF47473;te-related=0
LjG1.1_chr4	PGSB	exon	59168271	59168461	.	+	.	ID=LotjaGi4g1v0242700_LC.3.exon.1;Parent=LotjaGi4g1v0242700_LC.3
LjG1.1_chr4	PGSB	five_prime_UTR	59168271	59168461	.	+	.	ID=LotjaGi4g1v0242700_LC.3.five_prime_UTR.1;Parent=LotjaGi4g1v0242700_LC.3
LjG1.1_chr4	PGSB	exon	59168678	59168834	.	+	.	ID=LotjaGi4g1v0242700_LC.3.exon.2;Parent=LotjaGi4g1v0242700_LC.3
LjG1.1_chr4	PGSB	five_prime_UTR	59168678	59168834	.	+	.	ID=LotjaGi4g1v0242700_LC.3.five_prime_UTR.2;Parent=LotjaGi4g1v0242700_LC.3
LjG1.1_chr4	PGSB	exon	59169087	59169202	.	+	.	ID=LotjaGi4g1v0242700_LC.3.exon.3;Parent=LotjaGi4g1v0242700_LC.3
LjG1.1_chr4	PGSB	five_prime_UTR	59169087	59169202	.	+	.	ID=LotjaGi4g1v0242700_LC.3.five_prime_UTR.3;Parent=LotjaGi4g1v0242700_LC.3
LjG1.1_chr4	PGSB	exon	59169316	59169485	.	+	.	ID=LotjaGi4g1v0242700_LC.3.exon.4;Parent=LotjaGi4g1v0242700_LC.3
LjG1.1_chr4	PGSB	five_prime_UTR	59169316	59169485	.	+	.	ID=LotjaGi4g1v0242700_LC.3.five_prime_UTR.4;Parent=LotjaGi4g1v0242700_LC.3
LjG1.1_chr4	PGSB	five_prime_UTR	59170448	59170515	.	+	.	ID=LotjaGi4g1v0242700_LC.3.five_prime_UTR.5;Parent=LotjaGi4g1v0242700_LC.3
LjG1.1_chr4	PGSB	exon	59170448	59170585	.	+	.	ID=LotjaGi4g1v0242700_LC.3.exon.5;Parent=LotjaGi4g1v0242700_LC.3
LjG1.1_chr4	PGSB	CDS	59170516	59170585	.	+	0	ID=LotjaGi4g1v0242700_LC.3.CDS.1;Parent=LotjaGi4g1v0242700_LC.3
LjG1.1_chr4	PGSB	exon	59170958	59171115	.	+	.	ID=LotjaGi4g1v0242700_LC.3.exon.6;Parent=LotjaGi4g1v0242700_LC.3
LjG1.1_chr4	PGSB	CDS	59170958	59171115	.	+	2	ID=LotjaGi4g1v0242700_LC.3.CDS.2;Parent=LotjaGi4g1v0242700_LC.3
LjG1.1_chr4	PGSB	CDS	59172358	59172444	.	+	0	ID=LotjaGi4g1v0242700_LC.3.CDS.3;Parent=LotjaGi4g1v0242700_LC.3
LjG1.1_chr4	PGSB	exon	59172358	59172470	.	+	.	ID=LotjaGi4g1v0242700_LC.3.exon.7;Parent=LotjaGi4g1v0242700_LC.3
LjG1.1_chr4	PGSB	three_prime_UTR	59172445	59172470	.	+	.	ID=LotjaGi4g1v0242700_LC.3.three_prime_UTR.6;Parent=LotjaGi4g1v0242700_LC.3
LjG1.1_chr4	PGSB	exon	59172601	59172742	.	+	.	ID=LotjaGi4g1v0242700_LC.3.exon.8;Parent=LotjaGi4g1v0242700_LC.3
LjG1.1_chr4	PGSB	three_prime_UTR	59172601	59172742	.	+	.	ID=LotjaGi4g1v0242700_LC.3.three_prime_UTR.7;Parent=LotjaGi4g1v0242700_LC.3
LjG1.1_chr4	PGSB	exon	59174906	59175883	.	+	.	ID=LotjaGi4g1v0242700_LC.3.exon.9;Parent=LotjaGi4g1v0242700_LC.3
LjG1.1_chr4	PGSB	three_prime_UTR	59174906	59175883	.	+	.	ID=LotjaGi4g1v0242700_LC.3.three_prime_UTR.8;Parent=LotjaGi4g1v0242700_LC.3
###
LjG1.1_chr4	PGSB	three_prime_UTR	59174906	59175883	.	+	.	ID=LotjaGi4g1v0242700_LC.3.three_prime_UTR.8;Parent=LotjaGi4g1v0242700_LC.3
LjG1.1_chr4	PGSB	gene	59188646	59189034	.	+	.	ID=LotjaGi4g1v0242800
LjG1.1_chr4	PGSB	mRNA	59188646	59189034	.	+	.	ID=LotjaGi4g1v0242800.1;Parent=LotjaGi4g1v0242800;description=40S ribosomal protein S26;ahrdqual=***;GO=GO:0003735,GO:0005622,GO:0005840,GO:0006412;IPR=IPR000892;Pfam=PF01283;te-related=0
LjG1.1_chr4	PGSB	five_prime_UTR	59188646	59188710	.	+	.	ID=LotjaGi4g1v0242800.1.five_prime_UTR.1;Parent=LotjaGi4g1v0242800.1
LjG1.1_chr4	PGSB	exon	59188646	59189034	.	+	.	ID=LotjaGi4g1v0242800.1.exon.1;Parent=LotjaGi4g1v0242800.1
LjG1.1_chr4	PGSB	CDS	59188711	59189034	.	+	0	ID=LotjaGi4g1v0242800.1.CDS.1;Parent=LotjaGi4g1v0242800.1
###
LjG1.1_chr4	PGSB	CDS	59188711	59189034	.	+	0	ID=LotjaGi4g1v0242800.1.CDS.1;Parent=LotjaGi4g1v0242800.1
LjG1.1_chr4	PGSB	gene	59190231	59192383	.	+	.	ID=LotjaGi4g1v0242900_LC
LjG1.1_chr4	PGSB	mRNA	59190231	59192383	.	+	.	ID=LotjaGi4g1v0242900_LC.1;Parent=LotjaGi4g1v0242900_LC;description=Ribulose bisphosphate carboxylase large chain;ahrdqual=--*;GO=GO:0000287,GO:0004497,GO:0009507,GO:0009536,GO:0009853,GO:0015977,GO:0015979,GO:0016491,GO:0016829,GO:0016984,GO:0019253,GO:0046872,GO:0055114;te-related=0
LjG1.1_chr4	PGSB	five_prime_UTR	59190231	59190680	.	+	.	ID=LotjaGi4g1v0242900_LC.1.five_prime_UTR.1;Parent=LotjaGi4g1v0242900_LC.1
LjG1.1_chr4	PGSB	exon	59190231	59192383	.	+	.	ID=LotjaGi4g1v0242900_LC.1.exon.1;Parent=LotjaGi4g1v0242900_LC.1
LjG1.1_chr4	PGSB	CDS	59190681	59191154	.	+	0	ID=LotjaGi4g1v0242900_LC.1.CDS.1;Parent=LotjaGi4g1v0242900_LC.1
LjG1.1_chr4	PGSB	three_prime_UTR	59191155	59192383	.	+	.	ID=LotjaGi4g1v0242900_LC.1.three_prime_UTR.2;Parent=LotjaGi4g1v0242900_LC.1
###
LjG1.1_chr4	PGSB	three_prime_UTR	59191155	59192383	.	+	.	ID=LotjaGi4g1v0242900_LC.1.three_prime_UTR.2;Parent=LotjaGi4g1v0242900_LC.1
LjG1.1_chr4	PGSB	gene	59210991	59224853	.	-	.	ID=LotjaGi4g1v0243000_LC
LjG1.1_chr4	PGSB	mRNA	59210991	59224853	.	-	.	ID=LotjaGi4g1v0243000_LC.1;Parent=LotjaGi4g1v0243000_LC;description=DNA damage-binding protein 1;ahrdqual=*-*;GO=GO:0003676,GO:0005634,GO:0006281;IPR=IPR017986,IPR024788;Pfam=SSF50978,PF10433,PF12819;te-related=0
LjG1.1_chr4	PGSB	three_prime_UTR	59210991	59211124	.	-	.	ID=LotjaGi4g1v0243000_LC.1.three_prime_UTR.1;Parent=LotjaGi4g1v0243000_LC.1
LjG1.1_chr4	PGSB	exon	59210991	59211930	.	-	.	ID=LotjaGi4g1v0243000_LC.1.exon.1;Parent=LotjaGi4g1v0243000_LC.1
LjG1.1_chr4	PGSB	CDS	59211125	59211930	.	-	2	ID=LotjaGi4g1v0243000_LC.1.CDS.1;Parent=LotjaGi4g1v0243000_LC.1
LjG1.1_chr4	PGSB	exon	59212008	59212120	.	-	.	ID=LotjaGi4g1v0243000_LC.1.exon.2;Parent=LotjaGi4g1v0243000_LC.1
LjG1.1_chr4	PGSB	CDS	59212008	59212120	.	-	1	ID=LotjaGi4g1v0243000_LC.1.CDS.2;Parent=LotjaGi4g1v0243000_LC.1
LjG1.1_chr4	PGSB	exon	59212210	59212484	.	-	.	ID=LotjaGi4g1v0243000_LC.1.exon.3;Parent=LotjaGi4g1v0243000_LC.1
LjG1.1_chr4	PGSB	CDS	59212210	59212484	.	-	0	ID=LotjaGi4g1v0243000_LC.1.CDS.3;Parent=LotjaGi4g1v0243000_LC.1
LjG1.1_chr4	PGSB	exon	59212851	59213126	.	-	.	ID=LotjaGi4g1v0243000_LC.1.exon.4;Parent=LotjaGi4g1v0243000_LC.1
LjG1.1_chr4	PGSB	CDS	59212851	59213126	.	-	0	ID=LotjaGi4g1v0243000_LC.1.CDS.4;Parent=LotjaGi4g1v0243000_LC.1
LjG1.1_chr4	PGSB	exon	59213933	59214043	.	-	.	ID=LotjaGi4g1v0243000_LC.1.exon.5;Parent=LotjaGi4g1v0243000_LC.1
LjG1.1_chr4	PGSB	CDS	59213933	59214043	.	-	0	ID=LotjaGi4g1v0243000_LC.1.CDS.5;Parent=LotjaGi4g1v0243000_LC.1
LjG1.1_chr4	PGSB	CDS	59217917	59218102	.	-	0	ID=LotjaGi4g1v0243000_LC.1.CDS.6;Parent=LotjaGi4g1v0243000_LC.1
LjG1.1_chr4	PGSB	exon	59217917	59218129	.	-	.	ID=LotjaGi4g1v0243000_LC.1.exon.6;Parent=LotjaGi4g1v0243000_LC.1
LjG1.1_chr4	PGSB	five_prime_UTR	59218103	59218129	.	-	.	ID=LotjaGi4g1v0243000_LC.1.five_prime_UTR.2;Parent=LotjaGi4g1v0243000_LC.1
LjG1.1_chr4	PGSB	exon	59218248	59218448	.	-	.	ID=LotjaGi4g1v0243000_LC.1.exon.7;Parent=LotjaGi4g1v0243000_LC.1
LjG1.1_chr4	PGSB	five_prime_UTR	59218248	59218448	.	-	.	ID=LotjaGi4g1v0243000_LC.1.five_prime_UTR.3;Parent=LotjaGi4g1v0243000_LC.1
LjG1.1_chr4	PGSB	exon	59219131	59219239	.	-	.	ID=LotjaGi4g1v0243000_LC.1.exon.8;Parent=LotjaGi4g1v0243000_LC.1
LjG1.1_chr4	PGSB	five_prime_UTR	59219131	59219239	.	-	.	ID=LotjaGi4g1v0243000_LC.1.five_prime_UTR.4;Parent=LotjaGi4g1v0243000_LC.1
LjG1.1_chr4	PGSB	exon	59219411	59219517	.	-	.	ID=LotjaGi4g1v0243000_LC.1.exon.9;Parent=LotjaGi4g1v0243000_LC.1
LjG1.1_chr4	PGSB	five_prime_UTR	59219411	59219517	.	-	.	ID=LotjaGi4g1v0243000_LC.1.five_prime_UTR.5;Parent=LotjaGi4g1v0243000_LC.1
LjG1.1_chr4	PGSB	exon	59219648	59219857	.	-	.	ID=LotjaGi4g1v0243000_LC.1.exon.10;Parent=LotjaGi4g1v0243000_LC.1
LjG1.1_chr4	PGSB	five_prime_UTR	59219648	59219857	.	-	.	ID=LotjaGi4g1v0243000_LC.1.five_prime_UTR.6;Parent=LotjaGi4g1v0243000_LC.1
LjG1.1_chr4	PGSB	exon	59221329	59221404	.	-	.	ID=LotjaGi4g1v0243000_LC.1.exon.11;Parent=LotjaGi4g1v0243000_LC.1
LjG1.1_chr4	PGSB	five_prime_UTR	59221329	59221404	.	-	.	ID=LotjaGi4g1v0243000_LC.1.five_prime_UTR.7;Parent=LotjaGi4g1v0243000_LC.1
LjG1.1_chr4	PGSB	exon	59222663	59222893	.	-	.	ID=LotjaGi4g1v0243000_LC.1.exon.12;Parent=LotjaGi4g1v0243000_LC.1
LjG1.1_chr4	PGSB	five_prime_UTR	59222663	59222893	.	-	.	ID=LotjaGi4g1v0243000_LC.1.five_prime_UTR.8;Parent=LotjaGi4g1v0243000_LC.1
LjG1.1_chr4	PGSB	exon	59223047	59223098	.	-	.	ID=LotjaGi4g1v0243000_LC.1.exon.13;Parent=LotjaGi4g1v0243000_LC.1
LjG1.1_chr4	PGSB	five_prime_UTR	59223047	59223098	.	-	.	ID=LotjaGi4g1v0243000_LC.1.five_prime_UTR.9;Parent=LotjaGi4g1v0243000_LC.1
LjG1.1_chr4	PGSB	exon	59223997	59224088	.	-	.	ID=LotjaGi4g1v0243000_LC.1.exon.14;Parent=LotjaGi4g1v0243000_LC.1
LjG1.1_chr4	PGSB	five_prime_UTR	59223997	59224088	.	-	.	ID=LotjaGi4g1v0243000_LC.1.five_prime_UTR.10;Parent=LotjaGi4g1v0243000_LC.1
LjG1.1_chr4	PGSB	exon	59224192	59224251	.	-	.	ID=LotjaGi4g1v0243000_LC.1.exon.15;Parent=LotjaGi4g1v0243000_LC.1
LjG1.1_chr4	PGSB	five_prime_UTR	59224192	59224251	.	-	.	ID=LotjaGi4g1v0243000_LC.1.five_prime_UTR.11;Parent=LotjaGi4g1v0243000_LC.1
LjG1.1_chr4	PGSB	exon	59224350	59224398	.	-	.	ID=LotjaGi4g1v0243000_LC.1.exon.16;Parent=LotjaGi4g1v0243000_LC.1
LjG1.1_chr4	PGSB	five_prime_UTR	59224350	59224398	.	-	.	ID=LotjaGi4g1v0243000_LC.1.five_prime_UTR.12;Parent=LotjaGi4g1v0243000_LC.1
LjG1.1_chr4	PGSB	exon	59224494	59224853	.	-	.	ID=LotjaGi4g1v0243000_LC.1.exon.17;Parent=LotjaGi4g1v0243000_LC.1
LjG1.1_chr4	PGSB	five_prime_UTR	59224494	59224853	.	-	.	ID=LotjaGi4g1v0243000_LC.1.five_prime_UTR.13;Parent=LotjaGi4g1v0243000_LC.1
###
LjG1.1_chr4	PGSB	five_prime_UTR	59224494	59224853	.	-	.	ID=LotjaGi4g1v0243000_LC.1.five_prime_UTR.13;Parent=LotjaGi4g1v0243000_LC.1
LjG1.1_chr4	PGSB	gene	59228290	59232464	.	-	.	ID=LotjaGi4g1v0243100_LC
LjG1.1_chr4	PGSB	mRNA	59228290	59232464	.	-	.	ID=LotjaGi4g1v0243100_LC.1;Parent=LotjaGi4g1v0243100_LC;description=Endonuclease/exonuclease/phosphatase family protein;ahrdqual=*-*;GO=GO:0004519,GO:0004527,GO:0090305;IPR=IPR005135;Pfam=SSF56219;te-related=0
LjG1.1_chr4	PGSB	exon	59228290	59229829	.	-	.	ID=LotjaGi4g1v0243100_LC.1.exon.1;Parent=LotjaGi4g1v0243100_LC.1
LjG1.1_chr4	PGSB	three_prime_UTR	59228290	59229829	.	-	.	ID=LotjaGi4g1v0243100_LC.1.three_prime_UTR.1;Parent=LotjaGi4g1v0243100_LC.1
LjG1.1_chr4	PGSB	exon	59230039	59230084	.	-	.	ID=LotjaGi4g1v0243100_LC.1.exon.2;Parent=LotjaGi4g1v0243100_LC.1
LjG1.1_chr4	PGSB	three_prime_UTR	59230039	59230084	.	-	.	ID=LotjaGi4g1v0243100_LC.1.three_prime_UTR.2;Parent=LotjaGi4g1v0243100_LC.1
LjG1.1_chr4	PGSB	three_prime_UTR	59230505	59231562	.	-	.	ID=LotjaGi4g1v0243100_LC.1.three_prime_UTR.3;Parent=LotjaGi4g1v0243100_LC.1
LjG1.1_chr4	PGSB	exon	59230505	59232464	.	-	.	ID=LotjaGi4g1v0243100_LC.1.exon.3;Parent=LotjaGi4g1v0243100_LC.1
LjG1.1_chr4	PGSB	CDS	59231563	59231973	.	-	0	ID=LotjaGi4g1v0243100_LC.1.CDS.1;Parent=LotjaGi4g1v0243100_LC.1
LjG1.1_chr4	PGSB	five_prime_UTR	59231974	59232464	.	-	.	ID=LotjaGi4g1v0243100_LC.1.five_prime_UTR.4;Parent=LotjaGi4g1v0243100_LC.1
LjG1.1_chr4	PGSB	mRNA	59228290	59232464	.	-	.	ID=LotjaGi4g1v0243100_LC.2;Parent=LotjaGi4g1v0243100_LC;description=Endonuclease/exonuclease/phosphatase family protein;ahrdqual=*-*;GO=GO:0004519,GO:0004527,GO:0090305;te-related=0
LjG1.1_chr4	PGSB	exon	59228290	59229829	.	-	.	ID=LotjaGi4g1v0243100_LC.2.exon.1;Parent=LotjaGi4g1v0243100_LC.2
LjG1.1_chr4	PGSB	three_prime_UTR	59228290	59229829	.	-	.	ID=LotjaGi4g1v0243100_LC.2.three_prime_UTR.1;Parent=LotjaGi4g1v0243100_LC.2
LjG1.1_chr4	PGSB	exon	59230039	59230084	.	-	.	ID=LotjaGi4g1v0243100_LC.2.exon.2;Parent=LotjaGi4g1v0243100_LC.2
LjG1.1_chr4	PGSB	three_prime_UTR	59230039	59230084	.	-	.	ID=LotjaGi4g1v0243100_LC.2.three_prime_UTR.2;Parent=LotjaGi4g1v0243100_LC.2
LjG1.1_chr4	PGSB	three_prime_UTR	59230505	59231936	.	-	.	ID=LotjaGi4g1v0243100_LC.2.three_prime_UTR.3;Parent=LotjaGi4g1v0243100_LC.2
LjG1.1_chr4	PGSB	exon	59230505	59232464	.	-	.	ID=LotjaGi4g1v0243100_LC.2.exon.3;Parent=LotjaGi4g1v0243100_LC.2
LjG1.1_chr4	PGSB	CDS	59231937	59232248	.	-	0	ID=LotjaGi4g1v0243100_LC.2.CDS.1;Parent=LotjaGi4g1v0243100_LC.2
LjG1.1_chr4	PGSB	five_prime_UTR	59232249	59232464	.	-	.	ID=LotjaGi4g1v0243100_LC.2.five_prime_UTR.4;Parent=LotjaGi4g1v0243100_LC.2
###
LjG1.1_chr4	PGSB	five_prime_UTR	59232249	59232464	.	-	.	ID=LotjaGi4g1v0243100_LC.2.five_prime_UTR.4;Parent=LotjaGi4g1v0243100_LC.2
LjG1.1_chr4	PGSB	gene	59312882	59321112	.	-	.	ID=LotjaGi4g1v0243200_LC
LjG1.1_chr4	PGSB	mRNA	59312882	59321112	.	-	.	ID=LotjaGi4g1v0243200_LC.1;Parent=LotjaGi4g1v0243200_LC;description=Calcium-dependent protein kinase;ahrdqual=*-*;GO=GO:0004672,GO:0005509,GO:0005524,GO:0006468,GO:0016301,GO:0016310,GO:0016740;te-related=0
LjG1.1_chr4	PGSB	exon	59312882	59314465	.	-	.	ID=LotjaGi4g1v0243200_LC.1.exon.1;Parent=LotjaGi4g1v0243200_LC.1
LjG1.1_chr4	PGSB	three_prime_UTR	59312882	59314465	.	-	.	ID=LotjaGi4g1v0243200_LC.1.three_prime_UTR.1;Parent=LotjaGi4g1v0243200_LC.1
LjG1.1_chr4	PGSB	exon	59316553	59316694	.	-	.	ID=LotjaGi4g1v0243200_LC.1.exon.2;Parent=LotjaGi4g1v0243200_LC.1
LjG1.1_chr4	PGSB	three_prime_UTR	59316553	59316694	.	-	.	ID=LotjaGi4g1v0243200_LC.1.three_prime_UTR.2;Parent=LotjaGi4g1v0243200_LC.1
LjG1.1_chr4	PGSB	three_prime_UTR	59316825	59316850	.	-	.	ID=LotjaGi4g1v0243200_LC.1.three_prime_UTR.3;Parent=LotjaGi4g1v0243200_LC.1
LjG1.1_chr4	PGSB	exon	59316825	59316937	.	-	.	ID=LotjaGi4g1v0243200_LC.1.exon.3;Parent=LotjaGi4g1v0243200_LC.1
LjG1.1_chr4	PGSB	CDS	59316851	59316937	.	-	0	ID=LotjaGi4g1v0243200_LC.1.CDS.1;Parent=LotjaGi4g1v0243200_LC.1
LjG1.1_chr4	PGSB	exon	59318180	59318337	.	-	.	ID=LotjaGi4g1v0243200_LC.1.exon.4;Parent=LotjaGi4g1v0243200_LC.1
LjG1.1_chr4	PGSB	CDS	59318180	59318337	.	-	2	ID=LotjaGi4g1v0243200_LC.1.CDS.2;Parent=LotjaGi4g1v0243200_LC.1
LjG1.1_chr4	PGSB	CDS	59318461	59318551	.	-	0	ID=LotjaGi4g1v0243200_LC.1.CDS.3;Parent=LotjaGi4g1v0243200_LC.1
LjG1.1_chr4	PGSB	exon	59318461	59318873	.	-	.	ID=LotjaGi4g1v0243200_LC.1.exon.5;Parent=LotjaGi4g1v0243200_LC.1
LjG1.1_chr4	PGSB	five_prime_UTR	59318552	59318873	.	-	.	ID=LotjaGi4g1v0243200_LC.1.five_prime_UTR.4;Parent=LotjaGi4g1v0243200_LC.1
LjG1.1_chr4	PGSB	exon	59319839	59320008	.	-	.	ID=LotjaGi4g1v0243200_LC.1.exon.6;Parent=LotjaGi4g1v0243200_LC.1
LjG1.1_chr4	PGSB	five_prime_UTR	59319839	59320008	.	-	.	ID=LotjaGi4g1v0243200_LC.1.five_prime_UTR.5;Parent=LotjaGi4g1v0243200_LC.1
LjG1.1_chr4	PGSB	exon	59320122	59320237	.	-	.	ID=LotjaGi4g1v0243200_LC.1.exon.7;Parent=LotjaGi4g1v0243200_LC.1
LjG1.1_chr4	PGSB	five_prime_UTR	59320122	59320237	.	-	.	ID=LotjaGi4g1v0243200_LC.1.five_prime_UTR.6;Parent=LotjaGi4g1v0243200_LC.1
LjG1.1_chr4	PGSB	exon	59320490	59320646	.	-	.	ID=LotjaGi4g1v0243200_LC.1.exon.8;Parent=LotjaGi4g1v0243200_LC.1
LjG1.1_chr4	PGSB	five_prime_UTR	59320490	59320646	.	-	.	ID=LotjaGi4g1v0243200_LC.1.five_prime_UTR.7;Parent=LotjaGi4g1v0243200_LC.1
LjG1.1_chr4	PGSB	exon	59320718	59321112	.	-	.	ID=LotjaGi4g1v0243200_LC.1.exon.9;Parent=LotjaGi4g1v0243200_LC.1
LjG1.1_chr4	PGSB	five_prime_UTR	59320718	59321112	.	-	.	ID=LotjaGi4g1v0243200_LC.1.five_prime_UTR.8;Parent=LotjaGi4g1v0243200_LC.1
LjG1.1_chr4	PGSB	mRNA	59313488	59321053	.	-	.	ID=LotjaGi4g1v0243200_LC.2;Parent=LotjaGi4g1v0243200_LC;description=Calcium-dependent protein kinase;ahrdqual=*-*;GO=GO:0004672,GO:0005509,GO:0005524,GO:0006468,GO:0016301,GO:0016310,GO:0016740;te-related=0
LjG1.1_chr4	PGSB	exon	59313488	59314465	.	-	.	ID=LotjaGi4g1v0243200_LC.2.exon.1;Parent=LotjaGi4g1v0243200_LC.2
LjG1.1_chr4	PGSB	three_prime_UTR	59313488	59314465	.	-	.	ID=LotjaGi4g1v0243200_LC.2.three_prime_UTR.1;Parent=LotjaGi4g1v0243200_LC.2
LjG1.1_chr4	PGSB	exon	59316553	59316694	.	-	.	ID=LotjaGi4g1v0243200_LC.2.exon.2;Parent=LotjaGi4g1v0243200_LC.2
LjG1.1_chr4	PGSB	three_prime_UTR	59316553	59316694	.	-	.	ID=LotjaGi4g1v0243200_LC.2.three_prime_UTR.2;Parent=LotjaGi4g1v0243200_LC.2
LjG1.1_chr4	PGSB	three_prime_UTR	59316825	59316850	.	-	.	ID=LotjaGi4g1v0243200_LC.2.three_prime_UTR.3;Parent=LotjaGi4g1v0243200_LC.2
LjG1.1_chr4	PGSB	exon	59316825	59316937	.	-	.	ID=LotjaGi4g1v0243200_LC.2.exon.3;Parent=LotjaGi4g1v0243200_LC.2
LjG1.1_chr4	PGSB	CDS	59316851	59316937	.	-	0	ID=LotjaGi4g1v0243200_LC.2.CDS.1;Parent=LotjaGi4g1v0243200_LC.2
LjG1.1_chr4	PGSB	exon	59318180	59318337	.	-	.	ID=LotjaGi4g1v0243200_LC.2.exon.4;Parent=LotjaGi4g1v0243200_LC.2
LjG1.1_chr4	PGSB	CDS	59318180	59318337	.	-	2	ID=LotjaGi4g1v0243200_LC.2.CDS.2;Parent=LotjaGi4g1v0243200_LC.2
LjG1.1_chr4	PGSB	CDS	59318736	59318805	.	-	0	ID=LotjaGi4g1v0243200_LC.2.CDS.3;Parent=LotjaGi4g1v0243200_LC.2
LjG1.1_chr4	PGSB	exon	59318736	59318873	.	-	.	ID=LotjaGi4g1v0243200_LC.2.exon.5;Parent=LotjaGi4g1v0243200_LC.2
LjG1.1_chr4	PGSB	five_prime_UTR	59318806	59318873	.	-	.	ID=LotjaGi4g1v0243200_LC.2.five_prime_UTR.4;Parent=LotjaGi4g1v0243200_LC.2
LjG1.1_chr4	PGSB	exon	59319839	59320008	.	-	.	ID=LotjaGi4g1v0243200_LC.2.exon.6;Parent=LotjaGi4g1v0243200_LC.2
LjG1.1_chr4	PGSB	five_prime_UTR	59319839	59320008	.	-	.	ID=LotjaGi4g1v0243200_LC.2.five_prime_UTR.5;Parent=LotjaGi4g1v0243200_LC.2
LjG1.1_chr4	PGSB	exon	59320122	59320237	.	-	.	ID=LotjaGi4g1v0243200_LC.2.exon.7;Parent=LotjaGi4g1v0243200_LC.2
LjG1.1_chr4	PGSB	five_prime_UTR	59320122	59320237	.	-	.	ID=LotjaGi4g1v0243200_LC.2.five_prime_UTR.6;Parent=LotjaGi4g1v0243200_LC.2
LjG1.1_chr4	PGSB	exon	59320490	59320646	.	-	.	ID=LotjaGi4g1v0243200_LC.2.exon.8;Parent=LotjaGi4g1v0243200_LC.2
LjG1.1_chr4	PGSB	five_prime_UTR	59320490	59320646	.	-	.	ID=LotjaGi4g1v0243200_LC.2.five_prime_UTR.7;Parent=LotjaGi4g1v0243200_LC.2
LjG1.1_chr4	PGSB	exon	59320718	59321053	.	-	.	ID=LotjaGi4g1v0243200_LC.2.exon.9;Parent=LotjaGi4g1v0243200_LC.2
LjG1.1_chr4	PGSB	five_prime_UTR	59320718	59321053	.	-	.	ID=LotjaGi4g1v0243200_LC.2.five_prime_UTR.8;Parent=LotjaGi4g1v0243200_LC.2
LjG1.1_chr4	PGSB	mRNA	59313488	59321053	.	-	.	ID=LotjaGi4g1v0243200_LC.3;Parent=LotjaGi4g1v0243200_LC;description=Calcium-dependent protein kinase;ahrdqual=*-*;GO=GO:0004672,GO:0005509,GO:0005524,GO:0006468,GO:0016301,GO:0016310,GO:0016740;IPR=IPR011992,IPR002048;Pfam=SSF47473,PF00036;te-related=0
LjG1.1_chr4	PGSB	exon	59313488	59314465	.	-	.	ID=LotjaGi4g1v0243200_LC.3.exon.1;Parent=LotjaGi4g1v0243200_LC.3
LjG1.1_chr4	PGSB	three_prime_UTR	59313488	59314465	.	-	.	ID=LotjaGi4g1v0243200_LC.3.three_prime_UTR.1;Parent=LotjaGi4g1v0243200_LC.3
LjG1.1_chr4	PGSB	exon	59316553	59316694	.	-	.	ID=LotjaGi4g1v0243200_LC.3.exon.2;Parent=LotjaGi4g1v0243200_LC.3
LjG1.1_chr4	PGSB	three_prime_UTR	59316553	59316694	.	-	.	ID=LotjaGi4g1v0243200_LC.3.three_prime_UTR.2;Parent=LotjaGi4g1v0243200_LC.3
LjG1.1_chr4	PGSB	three_prime_UTR	59316825	59316850	.	-	.	ID=LotjaGi4g1v0243200_LC.3.three_prime_UTR.3;Parent=LotjaGi4g1v0243200_LC.3
LjG1.1_chr4	PGSB	exon	59316825	59316937	.	-	.	ID=LotjaGi4g1v0243200_LC.3.exon.3;Parent=LotjaGi4g1v0243200_LC.3
LjG1.1_chr4	PGSB	CDS	59316851	59316937	.	-	0	ID=LotjaGi4g1v0243200_LC.3.CDS.1;Parent=LotjaGi4g1v0243200_LC.3
LjG1.1_chr4	PGSB	exon	59318180	59318337	.	-	.	ID=LotjaGi4g1v0243200_LC.3.exon.4;Parent=LotjaGi4g1v0243200_LC.3
LjG1.1_chr4	PGSB	CDS	59318180	59318337	.	-	2	ID=LotjaGi4g1v0243200_LC.3.CDS.2;Parent=LotjaGi4g1v0243200_LC.3
LjG1.1_chr4	PGSB	exon	59318461	59318569	.	-	.	ID=LotjaGi4g1v0243200_LC.3.exon.5;Parent=LotjaGi4g1v0243200_LC.3
LjG1.1_chr4	PGSB	CDS	59318461	59318569	.	-	0	ID=LotjaGi4g1v0243200_LC.3.CDS.3;Parent=LotjaGi4g1v0243200_LC.3
LjG1.1_chr4	PGSB	CDS	59318736	59318738	.	-	0	ID=LotjaGi4g1v0243200_LC.3.CDS.4;Parent=LotjaGi4g1v0243200_LC.3
LjG1.1_chr4	PGSB	exon	59318736	59318873	.	-	.	ID=LotjaGi4g1v0243200_LC.3.exon.6;Parent=LotjaGi4g1v0243200_LC.3
LjG1.1_chr4	PGSB	five_prime_UTR	59318739	59318873	.	-	.	ID=LotjaGi4g1v0243200_LC.3.five_prime_UTR.4;Parent=LotjaGi4g1v0243200_LC.3
LjG1.1_chr4	PGSB	exon	59319839	59320008	.	-	.	ID=LotjaGi4g1v0243200_LC.3.exon.7;Parent=LotjaGi4g1v0243200_LC.3
LjG1.1_chr4	PGSB	five_prime_UTR	59319839	59320008	.	-	.	ID=LotjaGi4g1v0243200_LC.3.five_prime_UTR.5;Parent=LotjaGi4g1v0243200_LC.3
LjG1.1_chr4	PGSB	exon	59320122	59320237	.	-	.	ID=LotjaGi4g1v0243200_LC.3.exon.8;Parent=LotjaGi4g1v0243200_LC.3
LjG1.1_chr4	PGSB	five_prime_UTR	59320122	59320237	.	-	.	ID=LotjaGi4g1v0243200_LC.3.five_prime_UTR.6;Parent=LotjaGi4g1v0243200_LC.3
LjG1.1_chr4	PGSB	exon	59320490	59320646	.	-	.	ID=LotjaGi4g1v0243200_LC.3.exon.9;Parent=LotjaGi4g1v0243200_LC.3
LjG1.1_chr4	PGSB	five_prime_UTR	59320490	59320646	.	-	.	ID=LotjaGi4g1v0243200_LC.3.five_prime_UTR.7;Parent=LotjaGi4g1v0243200_LC.3
LjG1.1_chr4	PGSB	exon	59320718	59321053	.	-	.	ID=LotjaGi4g1v0243200_LC.3.exon.10;Parent=LotjaGi4g1v0243200_LC.3
LjG1.1_chr4	PGSB	five_prime_UTR	59320718	59321053	.	-	.	ID=LotjaGi4g1v0243200_LC.3.five_prime_UTR.8;Parent=LotjaGi4g1v0243200_LC.3
###
LjG1.1_chr4	PGSB	five_prime_UTR	59320718	59321053	.	-	.	ID=LotjaGi4g1v0243200_LC.3.five_prime_UTR.8;Parent=LotjaGi4g1v0243200_LC.3
LjG1.1_chr4	PGSB	gene	59322664	59325695	.	-	.	ID=LotjaGi4g1v0243300_LC
LjG1.1_chr4	PGSB	mRNA	59322664	59325695	.	-	.	ID=LotjaGi4g1v0243300_LC.1;Parent=LotjaGi4g1v0243300_LC;description=RNA-binding family protein, putative;ahrdqual=--*;GO=GO:0003676,GO:0003723;IPR=IPR025558,IPR000504,IPR012677;Pfam=PF14111,PF00076,SSF54928;te-related=0
LjG1.1_chr4	PGSB	three_prime_UTR	59322664	59323475	.	-	.	ID=LotjaGi4g1v0243300_LC.1.three_prime_UTR.1;Parent=LotjaGi4g1v0243300_LC.1
LjG1.1_chr4	PGSB	exon	59322664	59325695	.	-	.	ID=LotjaGi4g1v0243300_LC.1.exon.1;Parent=LotjaGi4g1v0243300_LC.1
LjG1.1_chr4	PGSB	CDS	59323476	59325569	.	-	0	ID=LotjaGi4g1v0243300_LC.1.CDS.1;Parent=LotjaGi4g1v0243300_LC.1
LjG1.1_chr4	PGSB	five_prime_UTR	59325570	59325695	.	-	.	ID=LotjaGi4g1v0243300_LC.1.five_prime_UTR.2;Parent=LotjaGi4g1v0243300_LC.1
###
LjG1.1_chr4	PGSB	five_prime_UTR	59325570	59325695	.	-	.	ID=LotjaGi4g1v0243300_LC.1.five_prime_UTR.2;Parent=LotjaGi4g1v0243300_LC.1
LjG1.1_chr4	PGSB	gene	59500566	59503019	.	-	.	ID=LotjaGi4g1v0243400_LC
LjG1.1_chr4	PGSB	mRNA	59500566	59503019	.	-	.	ID=LotjaGi4g1v0243400_LC.1;Parent=LotjaGi4g1v0243400_LC;description=RNA-binding protein;ahrdqual=*-*;GO=GO:0003676,GO:0003723;IPR=IPR000504,IPR012677;Pfam=PF00076,SSF54928;te-related=0
LjG1.1_chr4	PGSB	three_prime_UTR	59500566	59501702	.	-	.	ID=LotjaGi4g1v0243400_LC.1.three_prime_UTR.1;Parent=LotjaGi4g1v0243400_LC.1
LjG1.1_chr4	PGSB	exon	59500566	59502071	.	-	.	ID=LotjaGi4g1v0243400_LC.1.exon.1;Parent=LotjaGi4g1v0243400_LC.1
LjG1.1_chr4	PGSB	CDS	59501703	59502071	.	-	0	ID=LotjaGi4g1v0243400_LC.1.CDS.1;Parent=LotjaGi4g1v0243400_LC.1
LjG1.1_chr4	PGSB	exon	59502211	59502317	.	-	.	ID=LotjaGi4g1v0243400_LC.1.exon.2;Parent=LotjaGi4g1v0243400_LC.1
LjG1.1_chr4	PGSB	CDS	59502211	59502317	.	-	2	ID=LotjaGi4g1v0243400_LC.1.CDS.2;Parent=LotjaGi4g1v0243400_LC.1
LjG1.1_chr4	PGSB	CDS	59502404	59502617	.	-	0	ID=LotjaGi4g1v0243400_LC.1.CDS.3;Parent=LotjaGi4g1v0243400_LC.1
LjG1.1_chr4	PGSB	exon	59502404	59502631	.	-	.	ID=LotjaGi4g1v0243400_LC.1.exon.3;Parent=LotjaGi4g1v0243400_LC.1
LjG1.1_chr4	PGSB	five_prime_UTR	59502618	59502631	.	-	.	ID=LotjaGi4g1v0243400_LC.1.five_prime_UTR.2;Parent=LotjaGi4g1v0243400_LC.1
LjG1.1_chr4	PGSB	exon	59502872	59503019	.	-	.	ID=LotjaGi4g1v0243400_LC.1.exon.4;Parent=LotjaGi4g1v0243400_LC.1
LjG1.1_chr4	PGSB	five_prime_UTR	59502872	59503019	.	-	.	ID=LotjaGi4g1v0243400_LC.1.five_prime_UTR.3;Parent=LotjaGi4g1v0243400_LC.1
###
LjG1.1_chr4	PGSB	five_prime_UTR	59502872	59503019	.	-	.	ID=LotjaGi4g1v0243400_LC.1.five_prime_UTR.3;Parent=LotjaGi4g1v0243400_LC.1
LjG1.1_chr4	PGSB	gene	59504127	59505457	.	-	.	ID=LotjaGi4g1v0243500_LC
LjG1.1_chr4	PGSB	mRNA	59504127	59505457	.	-	.	ID=LotjaGi4g1v0243500_LC.1;Parent=LotjaGi4g1v0243500_LC;description=LINE-1 reverse transcriptase like;ahrdqual=*-*;IPR=IPR000477;Pfam=PF00078;te-related=1
LjG1.1_chr4	PGSB	CDS	59504127	59505455	.	-	0	ID=LotjaGi4g1v0243500_LC.1.CDS.1;Parent=LotjaGi4g1v0243500_LC.1
LjG1.1_chr4	PGSB	exon	59504127	59505457	.	-	.	ID=LotjaGi4g1v0243500_LC.1.exon.1;Parent=LotjaGi4g1v0243500_LC.1
LjG1.1_chr4	PGSB	five_prime_UTR	59505456	59505457	.	-	.	ID=LotjaGi4g1v0243500_LC.1.five_prime_UTR.1;Parent=LotjaGi4g1v0243500_LC.1
###
LjG1.1_chr4	PGSB	five_prime_UTR	59505456	59505457	.	-	.	ID=LotjaGi4g1v0243500_LC.1.five_prime_UTR.1;Parent=LotjaGi4g1v0243500_LC.1
LjG1.1_chr4	PGSB	gene	59507680	59513537	.	+	.	ID=LotjaGi4g1v0243600
LjG1.1_chr4	PGSB	mRNA	59507680	59513537	.	+	.	ID=LotjaGi4g1v0243600.1;Parent=LotjaGi4g1v0243600;description=Zein-binding protein;ahrdqual=***;GO=GO:0016020,GO:0016021;IPR=IPR007656;Pfam=PF04576;te-related=0
LjG1.1_chr4	PGSB	five_prime_UTR	59507680	59507932	.	+	.	ID=LotjaGi4g1v0243600.1.five_prime_UTR.1;Parent=LotjaGi4g1v0243600.1
LjG1.1_chr4	PGSB	exon	59507680	59508647	.	+	.	ID=LotjaGi4g1v0243600.1.exon.1;Parent=LotjaGi4g1v0243600.1
LjG1.1_chr4	PGSB	CDS	59507933	59508647	.	+	0	ID=LotjaGi4g1v0243600.1.CDS.1;Parent=LotjaGi4g1v0243600.1
LjG1.1_chr4	PGSB	CDS	59508933	59509696	.	+	2	ID=LotjaGi4g1v0243600.1.CDS.2;Parent=LotjaGi4g1v0243600.1
LjG1.1_chr4	PGSB	exon	59508933	59513537	.	+	.	ID=LotjaGi4g1v0243600.1.exon.2;Parent=LotjaGi4g1v0243600.1
LjG1.1_chr4	PGSB	three_prime_UTR	59509697	59513537	.	+	.	ID=LotjaGi4g1v0243600.1.three_prime_UTR.2;Parent=LotjaGi4g1v0243600.1
###
LjG1.1_chr4	PGSB	three_prime_UTR	59509697	59513537	.	+	.	ID=LotjaGi4g1v0243600.1.three_prime_UTR.2;Parent=LotjaGi4g1v0243600.1
LjG1.1_chr4	PGSB	gene	59507680	59514644	.	-	.	ID=LotjaGi4g1v0243700
LjG1.1_chr4	PGSB	mRNA	59507680	59514644	.	-	.	ID=LotjaGi4g1v0243700.1;Parent=LotjaGi4g1v0243700;description=Basic helix-loop-helix transcription factor;ahrdqual=***;GO=GO:0046983;IPR=IPR011598,IPR011598;Pfam=PF00010,SSF47459;te-related=0
LjG1.1_chr4	PGSB	three_prime_UTR	59507680	59510402	.	-	.	ID=LotjaGi4g1v0243700.1.three_prime_UTR.1;Parent=LotjaGi4g1v0243700.1
LjG1.1_chr4	PGSB	exon	59507680	59510531	.	-	.	ID=LotjaGi4g1v0243700.1.exon.1;Parent=LotjaGi4g1v0243700.1
LjG1.1_chr4	PGSB	CDS	59510403	59510531	.	-	0	ID=LotjaGi4g1v0243700.1.CDS.1;Parent=LotjaGi4g1v0243700.1
LjG1.1_chr4	PGSB	exon	59513303	59513380	.	-	.	ID=LotjaGi4g1v0243700.1.exon.2;Parent=LotjaGi4g1v0243700.1
LjG1.1_chr4	PGSB	CDS	59513303	59513380	.	-	0	ID=LotjaGi4g1v0243700.1.CDS.2;Parent=LotjaGi4g1v0243700.1
LjG1.1_chr4	PGSB	exon	59513469	59513537	.	-	.	ID=LotjaGi4g1v0243700.1.exon.3;Parent=LotjaGi4g1v0243700.1
LjG1.1_chr4	PGSB	CDS	59513469	59513537	.	-	0	ID=LotjaGi4g1v0243700.1.CDS.3;Parent=LotjaGi4g1v0243700.1
LjG1.1_chr4	PGSB	exon	59513715	59513780	.	-	.	ID=LotjaGi4g1v0243700.1.exon.4;Parent=LotjaGi4g1v0243700.1
LjG1.1_chr4	PGSB	CDS	59513715	59513780	.	-	0	ID=LotjaGi4g1v0243700.1.CDS.4;Parent=LotjaGi4g1v0243700.1
LjG1.1_chr4	PGSB	exon	59513868	59514041	.	-	.	ID=LotjaGi4g1v0243700.1.exon.5;Parent=LotjaGi4g1v0243700.1
LjG1.1_chr4	PGSB	CDS	59513868	59514041	.	-	0	ID=LotjaGi4g1v0243700.1.CDS.5;Parent=LotjaGi4g1v0243700.1
LjG1.1_chr4	PGSB	CDS	59514153	59514299	.	-	0	ID=LotjaGi4g1v0243700.1.CDS.6;Parent=LotjaGi4g1v0243700.1
LjG1.1_chr4	PGSB	exon	59514153	59514644	.	-	.	ID=LotjaGi4g1v0243700.1.exon.6;Parent=LotjaGi4g1v0243700.1
LjG1.1_chr4	PGSB	five_prime_UTR	59514300	59514644	.	-	.	ID=LotjaGi4g1v0243700.1.five_prime_UTR.2;Parent=LotjaGi4g1v0243700.1
###
LjG1.1_chr4	PGSB	five_prime_UTR	59514300	59514644	.	-	.	ID=LotjaGi4g1v0243700.1.five_prime_UTR.2;Parent=LotjaGi4g1v0243700.1
LjG1.1_chr4	PGSB	gene	59539019	59539457	.	-	.	ID=LotjaGi4g1v0243800_LC
LjG1.1_chr4	PGSB	mRNA	59539019	59539457	.	-	.	ID=LotjaGi4g1v0243800_LC.1;Parent=LotjaGi4g1v0243800_LC;description=Amiloride-sensitive sodium channel subunit beta;ahrdqual=--*;GO=GO:0005272,GO:0005886,GO:0005887,GO:0006811,GO:0006814,GO:0015280,GO:0016020,GO:0016021,GO:0016324,GO:0030659,GO:0031410,GO:0034706,GO:0035725,GO:0050891,GO:0050896,GO:0050909,GO:0055078;te-related=0
LjG1.1_chr4	PGSB	three_prime_UTR	59539019	59539116	.	-	.	ID=LotjaGi4g1v0243800_LC.1.three_prime_UTR.1;Parent=LotjaGi4g1v0243800_LC.1
LjG1.1_chr4	PGSB	exon	59539019	59539457	.	-	.	ID=LotjaGi4g1v0243800_LC.1.exon.1;Parent=LotjaGi4g1v0243800_LC.1
LjG1.1_chr4	PGSB	CDS	59539117	59539455	.	-	0	ID=LotjaGi4g1v0243800_LC.1.CDS.1;Parent=LotjaGi4g1v0243800_LC.1
LjG1.1_chr4	PGSB	five_prime_UTR	59539456	59539457	.	-	.	ID=LotjaGi4g1v0243800_LC.1.five_prime_UTR.2;Parent=LotjaGi4g1v0243800_LC.1
###
LjG1.1_chr4	PGSB	five_prime_UTR	59539456	59539457	.	-	.	ID=LotjaGi4g1v0243800_LC.1.five_prime_UTR.2;Parent=LotjaGi4g1v0243800_LC.1
LjG1.1_chr4	PGSB	gene	59549254	59552000	.	-	.	ID=LotjaGi4g1v0243900
LjG1.1_chr4	PGSB	mRNA	59549254	59552000	.	-	.	ID=LotjaGi4g1v0243900.1;Parent=LotjaGi4g1v0243900;description=Dynein light chain;ahrdqual=***;GO=GO:0005515,GO:0007017,GO:0030286;IPR=IPR001372;Pfam=SSF54648,PF01221;te-related=0
LjG1.1_chr4	PGSB	three_prime_UTR	59549254	59550017	.	-	.	ID=LotjaGi4g1v0243900.1.three_prime_UTR.1;Parent=LotjaGi4g1v0243900.1
LjG1.1_chr4	PGSB	exon	59549254	59550173	.	-	.	ID=LotjaGi4g1v0243900.1.exon.1;Parent=LotjaGi4g1v0243900.1
LjG1.1_chr4	PGSB	CDS	59550018	59550173	.	-	0	ID=LotjaGi4g1v0243900.1.CDS.1;Parent=LotjaGi4g1v0243900.1
LjG1.1_chr4	PGSB	CDS	59550898	59551602	.	-	0	ID=LotjaGi4g1v0243900.1.CDS.2;Parent=LotjaGi4g1v0243900.1
LjG1.1_chr4	PGSB	exon	59550898	59552000	.	-	.	ID=LotjaGi4g1v0243900.1.exon.2;Parent=LotjaGi4g1v0243900.1
LjG1.1_chr4	PGSB	five_prime_UTR	59551603	59552000	.	-	.	ID=LotjaGi4g1v0243900.1.five_prime_UTR.2;Parent=LotjaGi4g1v0243900.1
###
LjG1.1_chr4	PGSB	five_prime_UTR	59551603	59552000	.	-	.	ID=LotjaGi4g1v0243900.1.five_prime_UTR.2;Parent=LotjaGi4g1v0243900.1
LjG1.1_chr4	PGSB	gene	59557818	59562007	.	+	.	ID=LotjaGi4g1v0244000
LjG1.1_chr4	PGSB	mRNA	59557818	59562007	.	+	.	ID=LotjaGi4g1v0244000.1;Parent=LotjaGi4g1v0244000;description=Beta-1,3-galactosyltransferase-like protein;ahrdqual=***;GO=GO:0005794,GO:0006486,GO:0008378,GO:0016020,GO:0016021,GO:0016740,GO:0016757,GO:0030246;IPR=IPR013320,IPR013320,IPR002659,IPR001079;Pfam=SSF49899,SSF49899,PF01762,PF00337;te-related=0
LjG1.1_chr4	PGSB	five_prime_UTR	59557818	59558097	.	+	.	ID=LotjaGi4g1v0244000.1.five_prime_UTR.1;Parent=LotjaGi4g1v0244000.1
LjG1.1_chr4	PGSB	exon	59557818	59558767	.	+	.	ID=LotjaGi4g1v0244000.1.exon.1;Parent=LotjaGi4g1v0244000.1
LjG1.1_chr4	PGSB	CDS	59558098	59558767	.	+	0	ID=LotjaGi4g1v0244000.1.CDS.1;Parent=LotjaGi4g1v0244000.1
LjG1.1_chr4	PGSB	exon	59559434	59559666	.	+	.	ID=LotjaGi4g1v0244000.1.exon.2;Parent=LotjaGi4g1v0244000.1
LjG1.1_chr4	PGSB	CDS	59559434	59559666	.	+	2	ID=LotjaGi4g1v0244000.1.CDS.2;Parent=LotjaGi4g1v0244000.1
LjG1.1_chr4	PGSB	exon	59559744	59560034	.	+	.	ID=LotjaGi4g1v0244000.1.exon.3;Parent=LotjaGi4g1v0244000.1
LjG1.1_chr4	PGSB	CDS	59559744	59560034	.	+	0	ID=LotjaGi4g1v0244000.1.CDS.3;Parent=LotjaGi4g1v0244000.1
LjG1.1_chr4	PGSB	exon	59560126	59560254	.	+	.	ID=LotjaGi4g1v0244000.1.exon.4;Parent=LotjaGi4g1v0244000.1
LjG1.1_chr4	PGSB	CDS	59560126	59560254	.	+	0	ID=LotjaGi4g1v0244000.1.CDS.4;Parent=LotjaGi4g1v0244000.1
LjG1.1_chr4	PGSB	exon	59560340	59560513	.	+	.	ID=LotjaGi4g1v0244000.1.exon.5;Parent=LotjaGi4g1v0244000.1
LjG1.1_chr4	PGSB	CDS	59560340	59560513	.	+	0	ID=LotjaGi4g1v0244000.1.CDS.5;Parent=LotjaGi4g1v0244000.1
LjG1.1_chr4	PGSB	exon	59560973	59561080	.	+	.	ID=LotjaGi4g1v0244000.1.exon.6;Parent=LotjaGi4g1v0244000.1
LjG1.1_chr4	PGSB	CDS	59560973	59561080	.	+	0	ID=LotjaGi4g1v0244000.1.CDS.6;Parent=LotjaGi4g1v0244000.1
LjG1.1_chr4	PGSB	CDS	59561196	59561405	.	+	0	ID=LotjaGi4g1v0244000.1.CDS.7;Parent=LotjaGi4g1v0244000.1
LjG1.1_chr4	PGSB	exon	59561196	59562007	.	+	.	ID=LotjaGi4g1v0244000.1.exon.7;Parent=LotjaGi4g1v0244000.1
LjG1.1_chr4	PGSB	three_prime_UTR	59561406	59562007	.	+	.	ID=LotjaGi4g1v0244000.1.three_prime_UTR.2;Parent=LotjaGi4g1v0244000.1
###
LjG1.1_chr4	PGSB	three_prime_UTR	59561406	59562007	.	+	.	ID=LotjaGi4g1v0244000.1.three_prime_UTR.2;Parent=LotjaGi4g1v0244000.1
LjG1.1_chr4	PGSB	gene	59566416	59568783	.	+	.	ID=LotjaGi4g1v0244100
LjG1.1_chr4	PGSB	mRNA	59566416	59568783	.	+	.	ID=LotjaGi4g1v0244100.1;Parent=LotjaGi4g1v0244100;description=ATP-dependent zinc metalloprotease FtsH;ahrdqual=*-*;GO=GO:0000166,GO:0004222,GO:0005524,GO:0005886,GO:0006508,GO:0008233,GO:0008237,GO:0016020,GO:0016021,GO:0016787,GO:0046872;IPR=IPR003959,IPR027417,IPR025753;Pfam=PF00004,SSF52540,PF14363;te-related=0
LjG1.1_chr4	PGSB	five_prime_UTR	59566416	59566796	.	+	.	ID=LotjaGi4g1v0244100.1.five_prime_UTR.1;Parent=LotjaGi4g1v0244100.1
LjG1.1_chr4	PGSB	exon	59566416	59568783	.	+	.	ID=LotjaGi4g1v0244100.1.exon.1;Parent=LotjaGi4g1v0244100.1
LjG1.1_chr4	PGSB	CDS	59566797	59568371	.	+	0	ID=LotjaGi4g1v0244100.1.CDS.1;Parent=LotjaGi4g1v0244100.1
LjG1.1_chr4	PGSB	three_prime_UTR	59568372	59568783	.	+	.	ID=LotjaGi4g1v0244100.1.three_prime_UTR.2;Parent=LotjaGi4g1v0244100.1
###
LjG1.1_chr4	PGSB	three_prime_UTR	59568372	59568783	.	+	.	ID=LotjaGi4g1v0244100.1.three_prime_UTR.2;Parent=LotjaGi4g1v0244100.1
LjG1.1_chr4	PGSB	gene	59573393	59582118	.	-	.	ID=LotjaGi4g1v0244200
LjG1.1_chr4	PGSB	mRNA	59573393	59582118	.	-	.	ID=LotjaGi4g1v0244200.1;Parent=LotjaGi4g1v0244200;description=DDT domain-containing protein;ahrdqual=***;IPR=IPR028942,IPR018501;Pfam=PF15612,PF02791;te-related=0
LjG1.1_chr4	PGSB	three_prime_UTR	59573393	59574024	.	-	.	ID=LotjaGi4g1v0244200.1.three_prime_UTR.1;Parent=LotjaGi4g1v0244200.1
LjG1.1_chr4	PGSB	exon	59573393	59574796	.	-	.	ID=LotjaGi4g1v0244200.1.exon.1;Parent=LotjaGi4g1v0244200.1
LjG1.1_chr4	PGSB	CDS	59574025	59574796	.	-	1	ID=LotjaGi4g1v0244200.1.CDS.1;Parent=LotjaGi4g1v0244200.1
LjG1.1_chr4	PGSB	exon	59574879	59575070	.	-	.	ID=LotjaGi4g1v0244200.1.exon.2;Parent=LotjaGi4g1v0244200.1
LjG1.1_chr4	PGSB	CDS	59574879	59575070	.	-	1	ID=LotjaGi4g1v0244200.1.CDS.2;Parent=LotjaGi4g1v0244200.1
LjG1.1_chr4	PGSB	exon	59575219	59575261	.	-	.	ID=LotjaGi4g1v0244200.1.exon.3;Parent=LotjaGi4g1v0244200.1
LjG1.1_chr4	PGSB	CDS	59575219	59575261	.	-	2	ID=LotjaGi4g1v0244200.1.CDS.3;Parent=LotjaGi4g1v0244200.1
LjG1.1_chr4	PGSB	exon	59577170	59577293	.	-	.	ID=LotjaGi4g1v0244200.1.exon.4;Parent=LotjaGi4g1v0244200.1
LjG1.1_chr4	PGSB	CDS	59577170	59577293	.	-	0	ID=LotjaGi4g1v0244200.1.CDS.4;Parent=LotjaGi4g1v0244200.1
LjG1.1_chr4	PGSB	exon	59577431	59577523	.	-	.	ID=LotjaGi4g1v0244200.1.exon.5;Parent=LotjaGi4g1v0244200.1
LjG1.1_chr4	PGSB	CDS	59577431	59577523	.	-	0	ID=LotjaGi4g1v0244200.1.CDS.5;Parent=LotjaGi4g1v0244200.1
LjG1.1_chr4	PGSB	exon	59578512	59578677	.	-	.	ID=LotjaGi4g1v0244200.1.exon.6;Parent=LotjaGi4g1v0244200.1
LjG1.1_chr4	PGSB	CDS	59578512	59578677	.	-	1	ID=LotjaGi4g1v0244200.1.CDS.6;Parent=LotjaGi4g1v0244200.1
LjG1.1_chr4	PGSB	exon	59578794	59578900	.	-	.	ID=LotjaGi4g1v0244200.1.exon.7;Parent=LotjaGi4g1v0244200.1
LjG1.1_chr4	PGSB	CDS	59578794	59578900	.	-	0	ID=LotjaGi4g1v0244200.1.CDS.7;Parent=LotjaGi4g1v0244200.1
LjG1.1_chr4	PGSB	exon	59579184	59579265	.	-	.	ID=LotjaGi4g1v0244200.1.exon.8;Parent=LotjaGi4g1v0244200.1
LjG1.1_chr4	PGSB	CDS	59579184	59579265	.	-	1	ID=LotjaGi4g1v0244200.1.CDS.8;Parent=LotjaGi4g1v0244200.1
LjG1.1_chr4	PGSB	exon	59579345	59579382	.	-	.	ID=LotjaGi4g1v0244200.1.exon.9;Parent=LotjaGi4g1v0244200.1
LjG1.1_chr4	PGSB	CDS	59579345	59579382	.	-	0	ID=LotjaGi4g1v0244200.1.CDS.9;Parent=LotjaGi4g1v0244200.1
LjG1.1_chr4	PGSB	exon	59579477	59579563	.	-	.	ID=LotjaGi4g1v0244200.1.exon.10;Parent=LotjaGi4g1v0244200.1
LjG1.1_chr4	PGSB	CDS	59579477	59579563	.	-	0	ID=LotjaGi4g1v0244200.1.CDS.10;Parent=LotjaGi4g1v0244200.1
LjG1.1_chr4	PGSB	exon	59581106	59581216	.	-	.	ID=LotjaGi4g1v0244200.1.exon.11;Parent=LotjaGi4g1v0244200.1
LjG1.1_chr4	PGSB	CDS	59581106	59581216	.	-	0	ID=LotjaGi4g1v0244200.1.CDS.11;Parent=LotjaGi4g1v0244200.1
LjG1.1_chr4	PGSB	CDS	59581311	59581607	.	-	0	ID=LotjaGi4g1v0244200.1.CDS.12;Parent=LotjaGi4g1v0244200.1
LjG1.1_chr4	PGSB	exon	59581311	59582118	.	-	.	ID=LotjaGi4g1v0244200.1.exon.12;Parent=LotjaGi4g1v0244200.1
LjG1.1_chr4	PGSB	five_prime_UTR	59581608	59582118	.	-	.	ID=LotjaGi4g1v0244200.1.five_prime_UTR.2;Parent=LotjaGi4g1v0244200.1
###
LjG1.1_chr4	PGSB	five_prime_UTR	59581608	59582118	.	-	.	ID=LotjaGi4g1v0244200.1.five_prime_UTR.2;Parent=LotjaGi4g1v0244200.1
LjG1.1_chr4	PGSB	gene	59591479	59600969	.	+	.	ID=LotjaGi4g1v0244300
LjG1.1_chr4	PGSB	mRNA	59591479	59600969	.	+	.	ID=LotjaGi4g1v0244300.1;Parent=LotjaGi4g1v0244300;description=Alpha-soluble NSF attachment protein;ahrdqual=***;GO=GO:0005622,GO:0006886;IPR=IPR011990;Pfam=PF14938,SSF48452;te-related=0
LjG1.1_chr4	PGSB	five_prime_UTR	59591479	59591694	.	+	.	ID=LotjaGi4g1v0244300.1.five_prime_UTR.1;Parent=LotjaGi4g1v0244300.1
LjG1.1_chr4	PGSB	exon	59591479	59591842	.	+	.	ID=LotjaGi4g1v0244300.1.exon.1;Parent=LotjaGi4g1v0244300.1
LjG1.1_chr4	PGSB	CDS	59591695	59591842	.	+	0	ID=LotjaGi4g1v0244300.1.CDS.1;Parent=LotjaGi4g1v0244300.1
LjG1.1_chr4	PGSB	exon	59592284	59592333	.	+	.	ID=LotjaGi4g1v0244300.1.exon.2;Parent=LotjaGi4g1v0244300.1
LjG1.1_chr4	PGSB	CDS	59592284	59592333	.	+	2	ID=LotjaGi4g1v0244300.1.CDS.2;Parent=LotjaGi4g1v0244300.1
LjG1.1_chr4	PGSB	exon	59592427	59592499	.	+	.	ID=LotjaGi4g1v0244300.1.exon.3;Parent=LotjaGi4g1v0244300.1
LjG1.1_chr4	PGSB	CDS	59592427	59592499	.	+	0	ID=LotjaGi4g1v0244300.1.CDS.3;Parent=LotjaGi4g1v0244300.1
LjG1.1_chr4	PGSB	exon	59592941	59593020	.	+	.	ID=LotjaGi4g1v0244300.1.exon.4;Parent=LotjaGi4g1v0244300.1
LjG1.1_chr4	PGSB	CDS	59592941	59593020	.	+	2	ID=LotjaGi4g1v0244300.1.CDS.4;Parent=LotjaGi4g1v0244300.1
LjG1.1_chr4	PGSB	exon	59593457	59593614	.	+	.	ID=LotjaGi4g1v0244300.1.exon.5;Parent=LotjaGi4g1v0244300.1
LjG1.1_chr4	PGSB	CDS	59593457	59593614	.	+	0	ID=LotjaGi4g1v0244300.1.CDS.5;Parent=LotjaGi4g1v0244300.1
LjG1.1_chr4	PGSB	exon	59593877	59594036	.	+	.	ID=LotjaGi4g1v0244300.1.exon.6;Parent=LotjaGi4g1v0244300.1
LjG1.1_chr4	PGSB	CDS	59593877	59594036	.	+	1	ID=LotjaGi4g1v0244300.1.CDS.6;Parent=LotjaGi4g1v0244300.1
LjG1.1_chr4	PGSB	exon	59594118	59594165	.	+	.	ID=LotjaGi4g1v0244300.1.exon.7;Parent=LotjaGi4g1v0244300.1
LjG1.1_chr4	PGSB	CDS	59594118	59594165	.	+	0	ID=LotjaGi4g1v0244300.1.CDS.7;Parent=LotjaGi4g1v0244300.1
LjG1.1_chr4	PGSB	exon	59594358	59594438	.	+	.	ID=LotjaGi4g1v0244300.1.exon.8;Parent=LotjaGi4g1v0244300.1
LjG1.1_chr4	PGSB	CDS	59594358	59594438	.	+	0	ID=LotjaGi4g1v0244300.1.CDS.8;Parent=LotjaGi4g1v0244300.1
LjG1.1_chr4	PGSB	CDS	59595693	59595773	.	+	0	ID=LotjaGi4g1v0244300.1.CDS.9;Parent=LotjaGi4g1v0244300.1
LjG1.1_chr4	PGSB	exon	59595693	59600969	.	+	.	ID=LotjaGi4g1v0244300.1.exon.9;Parent=LotjaGi4g1v0244300.1
LjG1.1_chr4	PGSB	three_prime_UTR	59595774	59600969	.	+	.	ID=LotjaGi4g1v0244300.1.three_prime_UTR.2;Parent=LotjaGi4g1v0244300.1
###
LjG1.1_chr4	PGSB	three_prime_UTR	59595774	59600969	.	+	.	ID=LotjaGi4g1v0244300.1.three_prime_UTR.2;Parent=LotjaGi4g1v0244300.1
LjG1.1_chr4	PGSB	gene	59591479	59600969	.	-	.	ID=LotjaGi4g1v0244400
LjG1.1_chr4	PGSB	mRNA	59591479	59600969	.	-	.	ID=LotjaGi4g1v0244400.1;Parent=LotjaGi4g1v0244400;description=HIPL1 protein;ahrdqual=***;GO=GO:0003824,GO:0016020,GO:0016021;IPR=IPR011041,IPR011041,IPR012938;Pfam=SSF50952,SSF50952,PF07995;te-related=0
LjG1.1_chr4	PGSB	three_prime_UTR	59591479	59596655	.	-	.	ID=LotjaGi4g1v0244400.1.three_prime_UTR.1;Parent=LotjaGi4g1v0244400.1
LjG1.1_chr4	PGSB	exon	59591479	59597037	.	-	.	ID=LotjaGi4g1v0244400.1.exon.1;Parent=LotjaGi4g1v0244400.1
LjG1.1_chr4	PGSB	CDS	59596656	59597037	.	-	1	ID=LotjaGi4g1v0244400.1.CDS.1;Parent=LotjaGi4g1v0244400.1
LjG1.1_chr4	PGSB	exon	59597701	59597942	.	-	.	ID=LotjaGi4g1v0244400.1.exon.2;Parent=LotjaGi4g1v0244400.1
LjG1.1_chr4	PGSB	CDS	59597701	59597942	.	-	0	ID=LotjaGi4g1v0244400.1.CDS.2;Parent=LotjaGi4g1v0244400.1
LjG1.1_chr4	PGSB	exon	59598270	59598448	.	-	.	ID=LotjaGi4g1v0244400.1.exon.3;Parent=LotjaGi4g1v0244400.1
LjG1.1_chr4	PGSB	CDS	59598270	59598448	.	-	2	ID=LotjaGi4g1v0244400.1.CDS.3;Parent=LotjaGi4g1v0244400.1
LjG1.1_chr4	PGSB	exon	59598835	59599051	.	-	.	ID=LotjaGi4g1v0244400.1.exon.4;Parent=LotjaGi4g1v0244400.1
LjG1.1_chr4	PGSB	CDS	59598835	59599051	.	-	0	ID=LotjaGi4g1v0244400.1.CDS.4;Parent=LotjaGi4g1v0244400.1
LjG1.1_chr4	PGSB	exon	59599233	59600039	.	-	.	ID=LotjaGi4g1v0244400.1.exon.5;Parent=LotjaGi4g1v0244400.1
LjG1.1_chr4	PGSB	CDS	59599233	59600039	.	-	0	ID=LotjaGi4g1v0244400.1.CDS.5;Parent=LotjaGi4g1v0244400.1
LjG1.1_chr4	PGSB	exon	59600324	59600481	.	-	.	ID=LotjaGi4g1v0244400.1.exon.6;Parent=LotjaGi4g1v0244400.1
LjG1.1_chr4	PGSB	CDS	59600324	59600481	.	-	2	ID=LotjaGi4g1v0244400.1.CDS.6;Parent=LotjaGi4g1v0244400.1
LjG1.1_chr4	PGSB	CDS	59600586	59600676	.	-	0	ID=LotjaGi4g1v0244400.1.CDS.7;Parent=LotjaGi4g1v0244400.1
LjG1.1_chr4	PGSB	exon	59600586	59600969	.	-	.	ID=LotjaGi4g1v0244400.1.exon.7;Parent=LotjaGi4g1v0244400.1
LjG1.1_chr4	PGSB	five_prime_UTR	59600677	59600969	.	-	.	ID=LotjaGi4g1v0244400.1.five_prime_UTR.2;Parent=LotjaGi4g1v0244400.1
###
LjG1.1_chr4	PGSB	five_prime_UTR	59600677	59600969	.	-	.	ID=LotjaGi4g1v0244400.1.five_prime_UTR.2;Parent=LotjaGi4g1v0244400.1
LjG1.1_chr4	PGSB	gene	59604126	59610077	.	-	.	ID=LotjaGi4g1v0244500
LjG1.1_chr4	PGSB	mRNA	59604126	59610077	.	-	.	ID=LotjaGi4g1v0244500.1;Parent=LotjaGi4g1v0244500;description=WW domain-binding protein 11;ahrdqual=***;IPR=IPR019007;Pfam=PF12622,PF09429;te-related=0
LjG1.1_chr4	PGSB	three_prime_UTR	59604126	59604630	.	-	.	ID=LotjaGi4g1v0244500.1.three_prime_UTR.1;Parent=LotjaGi4g1v0244500.1
LjG1.1_chr4	PGSB	exon	59604126	59604852	.	-	.	ID=LotjaGi4g1v0244500.1.exon.1;Parent=LotjaGi4g1v0244500.1
LjG1.1_chr4	PGSB	CDS	59604631	59604852	.	-	0	ID=LotjaGi4g1v0244500.1.CDS.1;Parent=LotjaGi4g1v0244500.1
LjG1.1_chr4	PGSB	exon	59605615	59606145	.	-	.	ID=LotjaGi4g1v0244500.1.exon.2;Parent=LotjaGi4g1v0244500.1
LjG1.1_chr4	PGSB	CDS	59605615	59606145	.	-	0	ID=LotjaGi4g1v0244500.1.CDS.2;Parent=LotjaGi4g1v0244500.1
LjG1.1_chr4	PGSB	exon	59606666	59607078	.	-	.	ID=LotjaGi4g1v0244500.1.exon.3;Parent=LotjaGi4g1v0244500.1
LjG1.1_chr4	PGSB	CDS	59606666	59607078	.	-	2	ID=LotjaGi4g1v0244500.1.CDS.3;Parent=LotjaGi4g1v0244500.1
LjG1.1_chr4	PGSB	exon	59607182	59607263	.	-	.	ID=LotjaGi4g1v0244500.1.exon.4;Parent=LotjaGi4g1v0244500.1
LjG1.1_chr4	PGSB	CDS	59607182	59607263	.	-	0	ID=LotjaGi4g1v0244500.1.CDS.4;Parent=LotjaGi4g1v0244500.1
LjG1.1_chr4	PGSB	exon	59607387	59607456	.	-	.	ID=LotjaGi4g1v0244500.1.exon.5;Parent=LotjaGi4g1v0244500.1
LjG1.1_chr4	PGSB	CDS	59607387	59607456	.	-	1	ID=LotjaGi4g1v0244500.1.CDS.5;Parent=LotjaGi4g1v0244500.1
LjG1.1_chr4	PGSB	exon	59607545	59607594	.	-	.	ID=LotjaGi4g1v0244500.1.exon.6;Parent=LotjaGi4g1v0244500.1
LjG1.1_chr4	PGSB	CDS	59607545	59607594	.	-	0	ID=LotjaGi4g1v0244500.1.CDS.6;Parent=LotjaGi4g1v0244500.1
LjG1.1_chr4	PGSB	exon	59608662	59608747	.	-	.	ID=LotjaGi4g1v0244500.1.exon.7;Parent=LotjaGi4g1v0244500.1
LjG1.1_chr4	PGSB	CDS	59608662	59608747	.	-	2	ID=LotjaGi4g1v0244500.1.CDS.7;Parent=LotjaGi4g1v0244500.1
LjG1.1_chr4	PGSB	exon	59609421	59609514	.	-	.	ID=LotjaGi4g1v0244500.1.exon.8;Parent=LotjaGi4g1v0244500.1
LjG1.1_chr4	PGSB	CDS	59609421	59609514	.	-	0	ID=LotjaGi4g1v0244500.1.CDS.8;Parent=LotjaGi4g1v0244500.1
LjG1.1_chr4	PGSB	CDS	59609769	59609849	.	-	0	ID=LotjaGi4g1v0244500.1.CDS.9;Parent=LotjaGi4g1v0244500.1
LjG1.1_chr4	PGSB	exon	59609769	59610077	.	-	.	ID=LotjaGi4g1v0244500.1.exon.9;Parent=LotjaGi4g1v0244500.1
LjG1.1_chr4	PGSB	five_prime_UTR	59609850	59610077	.	-	.	ID=LotjaGi4g1v0244500.1.five_prime_UTR.2;Parent=LotjaGi4g1v0244500.1
###
LjG1.1_chr4	PGSB	five_prime_UTR	59609850	59610077	.	-	.	ID=LotjaGi4g1v0244500.1.five_prime_UTR.2;Parent=LotjaGi4g1v0244500.1
LjG1.1_chr4	PGSB	gene	59612873	59626065	.	+	.	ID=LotjaGi4g1v0244600
LjG1.1_chr4	PGSB	mRNA	59612873	59624894	.	+	.	ID=LotjaGi4g1v0244600.1;Parent=LotjaGi4g1v0244600;description=Zinc finger protein, putative;ahrdqual=***;GO=GO:0008270;IPR=IPR008913,IPR012312;Pfam=SSF161219,PF14599,PF05495,SSF161245,PF01814,SSF57850;te-related=0
LjG1.1_chr4	PGSB	exon	59612873	59613083	.	+	.	ID=LotjaGi4g1v0244600.1.exon.1;Parent=LotjaGi4g1v0244600.1
LjG1.1_chr4	PGSB	five_prime_UTR	59612873	59613083	.	+	.	ID=LotjaGi4g1v0244600.1.five_prime_UTR.1;Parent=LotjaGi4g1v0244600.1
LjG1.1_chr4	PGSB	five_prime_UTR	59613178	59613257	.	+	.	ID=LotjaGi4g1v0244600.1.five_prime_UTR.2;Parent=LotjaGi4g1v0244600.1
LjG1.1_chr4	PGSB	exon	59613178	59613548	.	+	.	ID=LotjaGi4g1v0244600.1.exon.2;Parent=LotjaGi4g1v0244600.1
LjG1.1_chr4	PGSB	CDS	59613258	59613548	.	+	0	ID=LotjaGi4g1v0244600.1.CDS.1;Parent=LotjaGi4g1v0244600.1
LjG1.1_chr4	PGSB	exon	59614469	59614687	.	+	.	ID=LotjaGi4g1v0244600.1.exon.3;Parent=LotjaGi4g1v0244600.1
LjG1.1_chr4	PGSB	CDS	59614469	59614687	.	+	0	ID=LotjaGi4g1v0244600.1.CDS.2;Parent=LotjaGi4g1v0244600.1
LjG1.1_chr4	PGSB	exon	59616108	59616302	.	+	.	ID=LotjaGi4g1v0244600.1.exon.4;Parent=LotjaGi4g1v0244600.1
LjG1.1_chr4	PGSB	CDS	59616108	59616302	.	+	0	ID=LotjaGi4g1v0244600.1.CDS.3;Parent=LotjaGi4g1v0244600.1
LjG1.1_chr4	PGSB	exon	59616377	59616726	.	+	.	ID=LotjaGi4g1v0244600.1.exon.5;Parent=LotjaGi4g1v0244600.1
LjG1.1_chr4	PGSB	CDS	59616377	59616726	.	+	0	ID=LotjaGi4g1v0244600.1.CDS.4;Parent=LotjaGi4g1v0244600.1
LjG1.1_chr4	PGSB	exon	59616897	59617125	.	+	.	ID=LotjaGi4g1v0244600.1.exon.6;Parent=LotjaGi4g1v0244600.1
LjG1.1_chr4	PGSB	CDS	59616897	59617125	.	+	1	ID=LotjaGi4g1v0244600.1.CDS.5;Parent=LotjaGi4g1v0244600.1
LjG1.1_chr4	PGSB	exon	59617893	59619580	.	+	.	ID=LotjaGi4g1v0244600.1.exon.7;Parent=LotjaGi4g1v0244600.1
LjG1.1_chr4	PGSB	CDS	59617893	59619580	.	+	0	ID=LotjaGi4g1v0244600.1.CDS.6;Parent=LotjaGi4g1v0244600.1
LjG1.1_chr4	PGSB	exon	59620246	59620464	.	+	.	ID=LotjaGi4g1v0244600.1.exon.8;Parent=LotjaGi4g1v0244600.1
LjG1.1_chr4	PGSB	CDS	59620246	59620464	.	+	1	ID=LotjaGi4g1v0244600.1.CDS.7;Parent=LotjaGi4g1v0244600.1
LjG1.1_chr4	PGSB	exon	59620561	59620698	.	+	.	ID=LotjaGi4g1v0244600.1.exon.9;Parent=LotjaGi4g1v0244600.1
LjG1.1_chr4	PGSB	CDS	59620561	59620698	.	+	1	ID=LotjaGi4g1v0244600.1.CDS.8;Parent=LotjaGi4g1v0244600.1
LjG1.1_chr4	PGSB	exon	59621830	59622064	.	+	.	ID=LotjaGi4g1v0244600.1.exon.10;Parent=LotjaGi4g1v0244600.1
LjG1.1_chr4	PGSB	CDS	59621830	59622064	.	+	1	ID=LotjaGi4g1v0244600.1.CDS.9;Parent=LotjaGi4g1v0244600.1
LjG1.1_chr4	PGSB	exon	59622144	59622203	.	+	.	ID=LotjaGi4g1v0244600.1.exon.11;Parent=LotjaGi4g1v0244600.1
LjG1.1_chr4	PGSB	CDS	59622144	59622203	.	+	0	ID=LotjaGi4g1v0244600.1.CDS.10;Parent=LotjaGi4g1v0244600.1
LjG1.1_chr4	PGSB	exon	59624241	59624312	.	+	.	ID=LotjaGi4g1v0244600.1.exon.12;Parent=LotjaGi4g1v0244600.1
LjG1.1_chr4	PGSB	CDS	59624241	59624312	.	+	0	ID=LotjaGi4g1v0244600.1.CDS.11;Parent=LotjaGi4g1v0244600.1
LjG1.1_chr4	PGSB	CDS	59624412	59624513	.	+	0	ID=LotjaGi4g1v0244600.1.CDS.12;Parent=LotjaGi4g1v0244600.1
LjG1.1_chr4	PGSB	exon	59624412	59624894	.	+	.	ID=LotjaGi4g1v0244600.1.exon.13;Parent=LotjaGi4g1v0244600.1
LjG1.1_chr4	PGSB	three_prime_UTR	59624514	59624894	.	+	.	ID=LotjaGi4g1v0244600.1.three_prime_UTR.3;Parent=LotjaGi4g1v0244600.1
LjG1.1_chr4	PGSB	mRNA	59612874	59626065	.	+	.	ID=LotjaGi4g1v0244600.2;Parent=LotjaGi4g1v0244600;description=Zinc finger protein, putative;ahrdqual=***;GO=GO:0008270;te-related=0
LjG1.1_chr4	PGSB	five_prime_UTR	59612874	59613257	.	+	.	ID=LotjaGi4g1v0244600.2.five_prime_UTR.1;Parent=LotjaGi4g1v0244600.2
LjG1.1_chr4	PGSB	exon	59612874	59613548	.	+	.	ID=LotjaGi4g1v0244600.2.exon.1;Parent=LotjaGi4g1v0244600.2
LjG1.1_chr4	PGSB	CDS	59613258	59613548	.	+	0	ID=LotjaGi4g1v0244600.2.CDS.1;Parent=LotjaGi4g1v0244600.2
LjG1.1_chr4	PGSB	exon	59614469	59614687	.	+	.	ID=LotjaGi4g1v0244600.2.exon.2;Parent=LotjaGi4g1v0244600.2
LjG1.1_chr4	PGSB	CDS	59614469	59614687	.	+	0	ID=LotjaGi4g1v0244600.2.CDS.2;Parent=LotjaGi4g1v0244600.2
LjG1.1_chr4	PGSB	exon	59616108	59616302	.	+	.	ID=LotjaGi4g1v0244600.2.exon.3;Parent=LotjaGi4g1v0244600.2
LjG1.1_chr4	PGSB	CDS	59616108	59616302	.	+	0	ID=LotjaGi4g1v0244600.2.CDS.3;Parent=LotjaGi4g1v0244600.2
LjG1.1_chr4	PGSB	exon	59616377	59616726	.	+	.	ID=LotjaGi4g1v0244600.2.exon.4;Parent=LotjaGi4g1v0244600.2
LjG1.1_chr4	PGSB	CDS	59616377	59616726	.	+	0	ID=LotjaGi4g1v0244600.2.CDS.4;Parent=LotjaGi4g1v0244600.2
LjG1.1_chr4	PGSB	exon	59616897	59617125	.	+	.	ID=LotjaGi4g1v0244600.2.exon.5;Parent=LotjaGi4g1v0244600.2
LjG1.1_chr4	PGSB	CDS	59616897	59617125	.	+	1	ID=LotjaGi4g1v0244600.2.CDS.5;Parent=LotjaGi4g1v0244600.2
LjG1.1_chr4	PGSB	exon	59617893	59619580	.	+	.	ID=LotjaGi4g1v0244600.2.exon.6;Parent=LotjaGi4g1v0244600.2
LjG1.1_chr4	PGSB	CDS	59617893	59619580	.	+	0	ID=LotjaGi4g1v0244600.2.CDS.6;Parent=LotjaGi4g1v0244600.2
LjG1.1_chr4	PGSB	exon	59620246	59620464	.	+	.	ID=LotjaGi4g1v0244600.2.exon.7;Parent=LotjaGi4g1v0244600.2
LjG1.1_chr4	PGSB	CDS	59620246	59620464	.	+	1	ID=LotjaGi4g1v0244600.2.CDS.7;Parent=LotjaGi4g1v0244600.2
LjG1.1_chr4	PGSB	exon	59620561	59620698	.	+	.	ID=LotjaGi4g1v0244600.2.exon.8;Parent=LotjaGi4g1v0244600.2
LjG1.1_chr4	PGSB	CDS	59620561	59620698	.	+	1	ID=LotjaGi4g1v0244600.2.CDS.8;Parent=LotjaGi4g1v0244600.2
LjG1.1_chr4	PGSB	exon	59621830	59622064	.	+	.	ID=LotjaGi4g1v0244600.2.exon.9;Parent=LotjaGi4g1v0244600.2
LjG1.1_chr4	PGSB	CDS	59621830	59622064	.	+	1	ID=LotjaGi4g1v0244600.2.CDS.9;Parent=LotjaGi4g1v0244600.2
LjG1.1_chr4	PGSB	exon	59622144	59622203	.	+	.	ID=LotjaGi4g1v0244600.2.exon.10;Parent=LotjaGi4g1v0244600.2
LjG1.1_chr4	PGSB	CDS	59622144	59622203	.	+	0	ID=LotjaGi4g1v0244600.2.CDS.10;Parent=LotjaGi4g1v0244600.2
LjG1.1_chr4	PGSB	exon	59624241	59624312	.	+	.	ID=LotjaGi4g1v0244600.2.exon.11;Parent=LotjaGi4g1v0244600.2
LjG1.1_chr4	PGSB	CDS	59624241	59624312	.	+	0	ID=LotjaGi4g1v0244600.2.CDS.11;Parent=LotjaGi4g1v0244600.2
LjG1.1_chr4	PGSB	CDS	59624412	59624513	.	+	0	ID=LotjaGi4g1v0244600.2.CDS.12;Parent=LotjaGi4g1v0244600.2
LjG1.1_chr4	PGSB	exon	59624412	59626065	.	+	.	ID=LotjaGi4g1v0244600.2.exon.12;Parent=LotjaGi4g1v0244600.2
LjG1.1_chr4	PGSB	three_prime_UTR	59624514	59626065	.	+	.	ID=LotjaGi4g1v0244600.2.three_prime_UTR.2;Parent=LotjaGi4g1v0244600.2
###
```
