## Supplemental Data 1 for "Insights into the evolution of symbiosis gene copy number and distribution from a chromosome-scale *Lotus japonicus* Gifu genome sequence": LjGifu1.2_genes_description.gff3 (part 65 of 94)

```
LjG1.1_chr4	PGSB	three_prime_UTR	59624514	59626065	.	+	.	ID=LotjaGi4g1v0244600.2.three_prime_UTR.2;Parent=LotjaGi4g1v0244600.2
LjG1.1_chr4	PGSB	gene	59625432	59627251	.	-	.	ID=LotjaGi4g1v0244700
LjG1.1_chr4	PGSB	mRNA	59625432	59627251	.	-	.	ID=LotjaGi4g1v0244700.1;Parent=LotjaGi4g1v0244700;description=LOB domain protein;ahrdqual=***;IPR=IPR004883;Pfam=PF03195;te-related=0
LjG1.1_chr4	PGSB	three_prime_UTR	59625432	59625837	.	-	.	ID=LotjaGi4g1v0244700.1.three_prime_UTR.1;Parent=LotjaGi4g1v0244700.1
LjG1.1_chr4	PGSB	exon	59625432	59625940	.	-	.	ID=LotjaGi4g1v0244700.1.exon.1;Parent=LotjaGi4g1v0244700.1
LjG1.1_chr4	PGSB	CDS	59625838	59625940	.	-	1	ID=LotjaGi4g1v0244700.1.CDS.1;Parent=LotjaGi4g1v0244700.1
LjG1.1_chr4	PGSB	CDS	59626139	59626923	.	-	0	ID=LotjaGi4g1v0244700.1.CDS.2;Parent=LotjaGi4g1v0244700.1
LjG1.1_chr4	PGSB	exon	59626139	59627251	.	-	.	ID=LotjaGi4g1v0244700.1.exon.2;Parent=LotjaGi4g1v0244700.1
LjG1.1_chr4	PGSB	five_prime_UTR	59626924	59627251	.	-	.	ID=LotjaGi4g1v0244700.1.five_prime_UTR.2;Parent=LotjaGi4g1v0244700.1
###
LjG1.1_chr4	PGSB	five_prime_UTR	59626924	59627251	.	-	.	ID=LotjaGi4g1v0244700.1.five_prime_UTR.2;Parent=LotjaGi4g1v0244700.1
LjG1.1_chr4	PGSB	gene	59630226	59642284	.	-	.	ID=LotjaGi4g1v0244800
LjG1.1_chr4	PGSB	mRNA	59630226	59642284	.	-	.	ID=LotjaGi4g1v0244800.1;Parent=LotjaGi4g1v0244800;description=Ubiquitin carboxyl-terminal hydrolase-like protein;ahrdqual=***;GO=GO:0003676,GO:0016579,GO:0016787,GO:0036459;IPR=IPR006865,IPR001394,IPR006866;Pfam=PF04780,PF00443,SSF54001,PF04781;te-related=0
LjG1.1_chr4	PGSB	three_prime_UTR	59630226	59632158	.	-	.	ID=LotjaGi4g1v0244800.1.three_prime_UTR.1;Parent=LotjaGi4g1v0244800.1
LjG1.1_chr4	PGSB	exon	59630226	59632245	.	-	.	ID=LotjaGi4g1v0244800.1.exon.1;Parent=LotjaGi4g1v0244800.1
LjG1.1_chr4	PGSB	CDS	59632159	59632245	.	-	0	ID=LotjaGi4g1v0244800.1.CDS.1;Parent=LotjaGi4g1v0244800.1
LjG1.1_chr4	PGSB	exon	59632334	59632420	.	-	.	ID=LotjaGi4g1v0244800.1.exon.2;Parent=LotjaGi4g1v0244800.1
LjG1.1_chr4	PGSB	CDS	59632334	59632420	.	-	0	ID=LotjaGi4g1v0244800.1.CDS.2;Parent=LotjaGi4g1v0244800.1
LjG1.1_chr4	PGSB	exon	59632611	59632744	.	-	.	ID=LotjaGi4g1v0244800.1.exon.3;Parent=LotjaGi4g1v0244800.1
LjG1.1_chr4	PGSB	CDS	59632611	59632744	.	-	2	ID=LotjaGi4g1v0244800.1.CDS.3;Parent=LotjaGi4g1v0244800.1
LjG1.1_chr4	PGSB	exon	59633549	59633696	.	-	.	ID=LotjaGi4g1v0244800.1.exon.4;Parent=LotjaGi4g1v0244800.1
LjG1.1_chr4	PGSB	CDS	59633549	59633696	.	-	0	ID=LotjaGi4g1v0244800.1.CDS.4;Parent=LotjaGi4g1v0244800.1
LjG1.1_chr4	PGSB	exon	59633815	59634090	.	-	.	ID=LotjaGi4g1v0244800.1.exon.5;Parent=LotjaGi4g1v0244800.1
LjG1.1_chr4	PGSB	CDS	59633815	59634090	.	-	0	ID=LotjaGi4g1v0244800.1.CDS.5;Parent=LotjaGi4g1v0244800.1
LjG1.1_chr4	PGSB	exon	59634165	59634380	.	-	.	ID=LotjaGi4g1v0244800.1.exon.6;Parent=LotjaGi4g1v0244800.1
LjG1.1_chr4	PGSB	CDS	59634165	59634380	.	-	0	ID=LotjaGi4g1v0244800.1.CDS.6;Parent=LotjaGi4g1v0244800.1
LjG1.1_chr4	PGSB	exon	59634484	59634680	.	-	.	ID=LotjaGi4g1v0244800.1.exon.7;Parent=LotjaGi4g1v0244800.1
LjG1.1_chr4	PGSB	CDS	59634484	59634680	.	-	2	ID=LotjaGi4g1v0244800.1.CDS.7;Parent=LotjaGi4g1v0244800.1
LjG1.1_chr4	PGSB	exon	59636048	59636146	.	-	.	ID=LotjaGi4g1v0244800.1.exon.8;Parent=LotjaGi4g1v0244800.1
LjG1.1_chr4	PGSB	CDS	59636048	59636146	.	-	2	ID=LotjaGi4g1v0244800.1.CDS.8;Parent=LotjaGi4g1v0244800.1
LjG1.1_chr4	PGSB	exon	59637579	59637788	.	-	.	ID=LotjaGi4g1v0244800.1.exon.9;Parent=LotjaGi4g1v0244800.1
LjG1.1_chr4	PGSB	CDS	59637579	59637788	.	-	2	ID=LotjaGi4g1v0244800.1.CDS.9;Parent=LotjaGi4g1v0244800.1
LjG1.1_chr4	PGSB	exon	59637876	59638023	.	-	.	ID=LotjaGi4g1v0244800.1.exon.10;Parent=LotjaGi4g1v0244800.1
LjG1.1_chr4	PGSB	CDS	59637876	59638023	.	-	0	ID=LotjaGi4g1v0244800.1.CDS.10;Parent=LotjaGi4g1v0244800.1
LjG1.1_chr4	PGSB	exon	59638214	59638508	.	-	.	ID=LotjaGi4g1v0244800.1.exon.11;Parent=LotjaGi4g1v0244800.1
LjG1.1_chr4	PGSB	CDS	59638214	59638508	.	-	1	ID=LotjaGi4g1v0244800.1.CDS.11;Parent=LotjaGi4g1v0244800.1
LjG1.1_chr4	PGSB	exon	59638618	59638664	.	-	.	ID=LotjaGi4g1v0244800.1.exon.12;Parent=LotjaGi4g1v0244800.1
LjG1.1_chr4	PGSB	CDS	59638618	59638664	.	-	0	ID=LotjaGi4g1v0244800.1.CDS.12;Parent=LotjaGi4g1v0244800.1
LjG1.1_chr4	PGSB	exon	59638743	59638931	.	-	.	ID=LotjaGi4g1v0244800.1.exon.13;Parent=LotjaGi4g1v0244800.1
LjG1.1_chr4	PGSB	CDS	59638743	59638931	.	-	0	ID=LotjaGi4g1v0244800.1.CDS.13;Parent=LotjaGi4g1v0244800.1
LjG1.1_chr4	PGSB	exon	59639017	59639145	.	-	.	ID=LotjaGi4g1v0244800.1.exon.14;Parent=LotjaGi4g1v0244800.1
LjG1.1_chr4	PGSB	CDS	59639017	59639145	.	-	0	ID=LotjaGi4g1v0244800.1.CDS.14;Parent=LotjaGi4g1v0244800.1
LjG1.1_chr4	PGSB	CDS	59639239	59641920	.	-	0	ID=LotjaGi4g1v0244800.1.CDS.15;Parent=LotjaGi4g1v0244800.1
LjG1.1_chr4	PGSB	exon	59639239	59641963	.	-	.	ID=LotjaGi4g1v0244800.1.exon.15;Parent=LotjaGi4g1v0244800.1
LjG1.1_chr4	PGSB	five_prime_UTR	59641921	59641963	.	-	.	ID=LotjaGi4g1v0244800.1.five_prime_UTR.2;Parent=LotjaGi4g1v0244800.1
LjG1.1_chr4	PGSB	exon	59642070	59642284	.	-	.	ID=LotjaGi4g1v0244800.1.exon.16;Parent=LotjaGi4g1v0244800.1
LjG1.1_chr4	PGSB	five_prime_UTR	59642070	59642284	.	-	.	ID=LotjaGi4g1v0244800.1.five_prime_UTR.3;Parent=LotjaGi4g1v0244800.1
LjG1.1_chr4	PGSB	mRNA	59630226	59642284	.	-	.	ID=LotjaGi4g1v0244800.2;Parent=LotjaGi4g1v0244800;description=Ubiquitin carboxyl-terminal hydrolase-like protein;ahrdqual=***;GO=GO:0003676,GO:0016579,GO:0016787,GO:0036459;IPR=IPR006865,IPR001394,IPR006866;Pfam=PF04780,SSF54001,PF00443,PF04781;te-related=0
LjG1.1_chr4	PGSB	three_prime_UTR	59630226	59632158	.	-	.	ID=LotjaGi4g1v0244800.2.three_prime_UTR.1;Parent=LotjaGi4g1v0244800.2
LjG1.1_chr4	PGSB	exon	59630226	59632245	.	-	.	ID=LotjaGi4g1v0244800.2.exon.1;Parent=LotjaGi4g1v0244800.2
LjG1.1_chr4	PGSB	CDS	59632159	59632245	.	-	0	ID=LotjaGi4g1v0244800.2.CDS.1;Parent=LotjaGi4g1v0244800.2
LjG1.1_chr4	PGSB	exon	59632334	59632420	.	-	.	ID=LotjaGi4g1v0244800.2.exon.2;Parent=LotjaGi4g1v0244800.2
LjG1.1_chr4	PGSB	CDS	59632334	59632420	.	-	0	ID=LotjaGi4g1v0244800.2.CDS.2;Parent=LotjaGi4g1v0244800.2
LjG1.1_chr4	PGSB	exon	59632611	59632744	.	-	.	ID=LotjaGi4g1v0244800.2.exon.3;Parent=LotjaGi4g1v0244800.2
LjG1.1_chr4	PGSB	CDS	59632611	59632744	.	-	2	ID=LotjaGi4g1v0244800.2.CDS.3;Parent=LotjaGi4g1v0244800.2
LjG1.1_chr4	PGSB	exon	59633549	59633696	.	-	.	ID=LotjaGi4g1v0244800.2.exon.4;Parent=LotjaGi4g1v0244800.2
LjG1.1_chr4	PGSB	CDS	59633549	59633696	.	-	0	ID=LotjaGi4g1v0244800.2.CDS.4;Parent=LotjaGi4g1v0244800.2
LjG1.1_chr4	PGSB	exon	59633815	59634090	.	-	.	ID=LotjaGi4g1v0244800.2.exon.5;Parent=LotjaGi4g1v0244800.2
LjG1.1_chr4	PGSB	CDS	59633815	59634090	.	-	0	ID=LotjaGi4g1v0244800.2.CDS.5;Parent=LotjaGi4g1v0244800.2
LjG1.1_chr4	PGSB	exon	59634165	59634380	.	-	.	ID=LotjaGi4g1v0244800.2.exon.6;Parent=LotjaGi4g1v0244800.2
LjG1.1_chr4	PGSB	CDS	59634165	59634380	.	-	0	ID=LotjaGi4g1v0244800.2.CDS.6;Parent=LotjaGi4g1v0244800.2
LjG1.1_chr4	PGSB	exon	59634484	59634680	.	-	.	ID=LotjaGi4g1v0244800.2.exon.7;Parent=LotjaGi4g1v0244800.2
LjG1.1_chr4	PGSB	CDS	59634484	59634680	.	-	2	ID=LotjaGi4g1v0244800.2.CDS.7;Parent=LotjaGi4g1v0244800.2
LjG1.1_chr4	PGSB	exon	59636048	59636146	.	-	.	ID=LotjaGi4g1v0244800.2.exon.8;Parent=LotjaGi4g1v0244800.2
LjG1.1_chr4	PGSB	CDS	59636048	59636146	.	-	2	ID=LotjaGi4g1v0244800.2.CDS.8;Parent=LotjaGi4g1v0244800.2
LjG1.1_chr4	PGSB	exon	59637579	59637791	.	-	.	ID=LotjaGi4g1v0244800.2.exon.9;Parent=LotjaGi4g1v0244800.2
LjG1.1_chr4	PGSB	CDS	59637579	59637791	.	-	2	ID=LotjaGi4g1v0244800.2.CDS.9;Parent=LotjaGi4g1v0244800.2
LjG1.1_chr4	PGSB	exon	59637876	59638023	.	-	.	ID=LotjaGi4g1v0244800.2.exon.10;Parent=LotjaGi4g1v0244800.2
LjG1.1_chr4	PGSB	CDS	59637876	59638023	.	-	0	ID=LotjaGi4g1v0244800.2.CDS.10;Parent=LotjaGi4g1v0244800.2
LjG1.1_chr4	PGSB	exon	59638214	59638508	.	-	.	ID=LotjaGi4g1v0244800.2.exon.11;Parent=LotjaGi4g1v0244800.2
LjG1.1_chr4	PGSB	CDS	59638214	59638508	.	-	1	ID=LotjaGi4g1v0244800.2.CDS.11;Parent=LotjaGi4g1v0244800.2
LjG1.1_chr4	PGSB	exon	59638618	59638664	.	-	.	ID=LotjaGi4g1v0244800.2.exon.12;Parent=LotjaGi4g1v0244800.2
LjG1.1_chr4	PGSB	CDS	59638618	59638664	.	-	0	ID=LotjaGi4g1v0244800.2.CDS.12;Parent=LotjaGi4g1v0244800.2
LjG1.1_chr4	PGSB	exon	59638743	59638931	.	-	.	ID=LotjaGi4g1v0244800.2.exon.13;Parent=LotjaGi4g1v0244800.2
LjG1.1_chr4	PGSB	CDS	59638743	59638931	.	-	0	ID=LotjaGi4g1v0244800.2.CDS.13;Parent=LotjaGi4g1v0244800.2
LjG1.1_chr4	PGSB	exon	59639017	59639145	.	-	.	ID=LotjaGi4g1v0244800.2.exon.14;Parent=LotjaGi4g1v0244800.2
LjG1.1_chr4	PGSB	CDS	59639017	59639145	.	-	0	ID=LotjaGi4g1v0244800.2.CDS.14;Parent=LotjaGi4g1v0244800.2
LjG1.1_chr4	PGSB	CDS	59639239	59641920	.	-	0	ID=LotjaGi4g1v0244800.2.CDS.15;Parent=LotjaGi4g1v0244800.2
LjG1.1_chr4	PGSB	exon	59639239	59641963	.	-	.	ID=LotjaGi4g1v0244800.2.exon.15;Parent=LotjaGi4g1v0244800.2
LjG1.1_chr4	PGSB	five_prime_UTR	59641921	59641963	.	-	.	ID=LotjaGi4g1v0244800.2.five_prime_UTR.2;Parent=LotjaGi4g1v0244800.2
LjG1.1_chr4	PGSB	exon	59642070	59642284	.	-	.	ID=LotjaGi4g1v0244800.2.exon.16;Parent=LotjaGi4g1v0244800.2
LjG1.1_chr4	PGSB	five_prime_UTR	59642070	59642284	.	-	.	ID=LotjaGi4g1v0244800.2.five_prime_UTR.3;Parent=LotjaGi4g1v0244800.2
###
LjG1.1_chr4	PGSB	five_prime_UTR	59642070	59642284	.	-	.	ID=LotjaGi4g1v0244800.2.five_prime_UTR.3;Parent=LotjaGi4g1v0244800.2
LjG1.1_chr4	PGSB	gene	59652636	59657207	.	+	.	ID=LotjaGi4g1v0244900
LjG1.1_chr4	PGSB	mRNA	59652636	59657207	.	+	.	ID=LotjaGi4g1v0244900.1;Parent=LotjaGi4g1v0244900;description=Calcium-dependent protein kinase, putative;ahrdqual=***;GO=GO:0004672,GO:0004683,GO:0005509,GO:0005524,GO:0006468,GO:0016301,GO:0016310,GO:0016740;IPR=IPR000719,IPR002048,IPR002048,IPR011992,IPR011009;Pfam=PF00069,PF13499,PF13499,SSF47473,SSF56112;te-related=0
LjG1.1_chr4	PGSB	five_prime_UTR	59652636	59652879	.	+	.	ID=LotjaGi4g1v0244900.1.five_prime_UTR.1;Parent=LotjaGi4g1v0244900.1
LjG1.1_chr4	PGSB	exon	59652636	59653540	.	+	.	ID=LotjaGi4g1v0244900.1.exon.1;Parent=LotjaGi4g1v0244900.1
LjG1.1_chr4	PGSB	CDS	59652880	59653540	.	+	0	ID=LotjaGi4g1v0244900.1.CDS.1;Parent=LotjaGi4g1v0244900.1
LjG1.1_chr4	PGSB	exon	59653641	59653784	.	+	.	ID=LotjaGi4g1v0244900.1.exon.2;Parent=LotjaGi4g1v0244900.1
LjG1.1_chr4	PGSB	CDS	59653641	59653784	.	+	2	ID=LotjaGi4g1v0244900.1.CDS.2;Parent=LotjaGi4g1v0244900.1
LjG1.1_chr4	PGSB	exon	59653863	59654015	.	+	.	ID=LotjaGi4g1v0244900.1.exon.3;Parent=LotjaGi4g1v0244900.1
LjG1.1_chr4	PGSB	CDS	59653863	59654015	.	+	2	ID=LotjaGi4g1v0244900.1.CDS.3;Parent=LotjaGi4g1v0244900.1
LjG1.1_chr4	PGSB	exon	59654509	59654624	.	+	.	ID=LotjaGi4g1v0244900.1.exon.4;Parent=LotjaGi4g1v0244900.1
LjG1.1_chr4	PGSB	CDS	59654509	59654624	.	+	2	ID=LotjaGi4g1v0244900.1.CDS.4;Parent=LotjaGi4g1v0244900.1
LjG1.1_chr4	PGSB	exon	59654738	59654905	.	+	.	ID=LotjaGi4g1v0244900.1.exon.5;Parent=LotjaGi4g1v0244900.1
LjG1.1_chr4	PGSB	CDS	59654738	59654905	.	+	0	ID=LotjaGi4g1v0244900.1.CDS.5;Parent=LotjaGi4g1v0244900.1
LjG1.1_chr4	PGSB	exon	59655874	59656104	.	+	.	ID=LotjaGi4g1v0244900.1.exon.6;Parent=LotjaGi4g1v0244900.1
LjG1.1_chr4	PGSB	CDS	59655874	59656104	.	+	0	ID=LotjaGi4g1v0244900.1.CDS.6;Parent=LotjaGi4g1v0244900.1
LjG1.1_chr4	PGSB	CDS	59656356	59656529	.	+	0	ID=LotjaGi4g1v0244900.1.CDS.7;Parent=LotjaGi4g1v0244900.1
LjG1.1_chr4	PGSB	exon	59656356	59657207	.	+	.	ID=LotjaGi4g1v0244900.1.exon.7;Parent=LotjaGi4g1v0244900.1
LjG1.1_chr4	PGSB	three_prime_UTR	59656530	59657207	.	+	.	ID=LotjaGi4g1v0244900.1.three_prime_UTR.2;Parent=LotjaGi4g1v0244900.1
LjG1.1_chr4	PGSB	mRNA	59652880	59656676	.	+	.	ID=LotjaGi4g1v0244900.2;Parent=LotjaGi4g1v0244900;description=Calcium-dependent protein kinase;ahrdqual=***;GO=GO:0004672,GO:0005509,GO:0005524,GO:0006468,GO:0016301,GO:0016310;IPR=IPR011992,IPR002048,IPR002048,IPR011009,IPR000719;Pfam=SSF47473,PF13499,PF13499,SSF56112,PF00069;te-related=0
LjG1.1_chr4	PGSB	exon	59652880	59653542	.	+	.	ID=LotjaGi4g1v0244900.2.exon.1;Parent=LotjaGi4g1v0244900.2
LjG1.1_chr4	PGSB	five_prime_UTR	59652880	59653542	.	+	.	ID=LotjaGi4g1v0244900.2.five_prime_UTR.1;Parent=LotjaGi4g1v0244900.2
LjG1.1_chr4	PGSB	five_prime_UTR	59653641	59653678	.	+	.	ID=LotjaGi4g1v0244900.2.five_prime_UTR.2;Parent=LotjaGi4g1v0244900.2
LjG1.1_chr4	PGSB	exon	59653641	59653784	.	+	.	ID=LotjaGi4g1v0244900.2.exon.2;Parent=LotjaGi4g1v0244900.2
LjG1.1_chr4	PGSB	CDS	59653679	59653784	.	+	0	ID=LotjaGi4g1v0244900.2.CDS.1;Parent=LotjaGi4g1v0244900.2
LjG1.1_chr4	PGSB	exon	59653863	59654015	.	+	.	ID=LotjaGi4g1v0244900.2.exon.3;Parent=LotjaGi4g1v0244900.2
LjG1.1_chr4	PGSB	CDS	59653863	59654015	.	+	2	ID=LotjaGi4g1v0244900.2.CDS.2;Parent=LotjaGi4g1v0244900.2
LjG1.1_chr4	PGSB	exon	59654509	59654624	.	+	.	ID=LotjaGi4g1v0244900.2.exon.4;Parent=LotjaGi4g1v0244900.2
LjG1.1_chr4	PGSB	CDS	59654509	59654624	.	+	2	ID=LotjaGi4g1v0244900.2.CDS.3;Parent=LotjaGi4g1v0244900.2
LjG1.1_chr4	PGSB	exon	59654738	59654905	.	+	.	ID=LotjaGi4g1v0244900.2.exon.5;Parent=LotjaGi4g1v0244900.2
LjG1.1_chr4	PGSB	CDS	59654738	59654905	.	+	0	ID=LotjaGi4g1v0244900.2.CDS.4;Parent=LotjaGi4g1v0244900.2
LjG1.1_chr4	PGSB	exon	59655874	59656104	.	+	.	ID=LotjaGi4g1v0244900.2.exon.6;Parent=LotjaGi4g1v0244900.2
LjG1.1_chr4	PGSB	CDS	59655874	59656104	.	+	0	ID=LotjaGi4g1v0244900.2.CDS.5;Parent=LotjaGi4g1v0244900.2
LjG1.1_chr4	PGSB	exon	59656356	59656523	.	+	.	ID=LotjaGi4g1v0244900.2.exon.7;Parent=LotjaGi4g1v0244900.2
LjG1.1_chr4	PGSB	CDS	59656356	59656523	.	+	0	ID=LotjaGi4g1v0244900.2.CDS.6;Parent=LotjaGi4g1v0244900.2
LjG1.1_chr4	PGSB	exon	59656671	59656676	.	+	.	ID=LotjaGi4g1v0244900.2.exon.8;Parent=LotjaGi4g1v0244900.2
LjG1.1_chr4	PGSB	CDS	59656671	59656676	.	+	0	ID=LotjaGi4g1v0244900.2.CDS.7;Parent=LotjaGi4g1v0244900.2
###
LjG1.1_chr4	PGSB	CDS	59656671	59656676	.	+	0	ID=LotjaGi4g1v0244900.2.CDS.7;Parent=LotjaGi4g1v0244900.2
LjG1.1_chr4	PGSB	gene	59684314	59685059	.	-	.	ID=LotjaGi4g1v0245000
LjG1.1_chr4	PGSB	mRNA	59684314	59685059	.	-	.	ID=LotjaGi4g1v0245000.1;Parent=LotjaGi4g1v0245000;description=GRF zinc finger protein;ahrdqual=***;GO=GO:0016020,GO:0016021;IPR=IPR010666;Pfam=PF06839;te-related=0
LjG1.1_chr4	PGSB	three_prime_UTR	59684314	59684419	.	-	.	ID=LotjaGi4g1v0245000.1.three_prime_UTR.1;Parent=LotjaGi4g1v0245000.1
LjG1.1_chr4	PGSB	exon	59684314	59684623	.	-	.	ID=LotjaGi4g1v0245000.1.exon.1;Parent=LotjaGi4g1v0245000.1
LjG1.1_chr4	PGSB	CDS	59684420	59684623	.	-	0	ID=LotjaGi4g1v0245000.1.CDS.1;Parent=LotjaGi4g1v0245000.1
LjG1.1_chr4	PGSB	CDS	59684705	59684872	.	-	0	ID=LotjaGi4g1v0245000.1.CDS.2;Parent=LotjaGi4g1v0245000.1
LjG1.1_chr4	PGSB	exon	59684705	59685059	.	-	.	ID=LotjaGi4g1v0245000.1.exon.2;Parent=LotjaGi4g1v0245000.1
LjG1.1_chr4	PGSB	five_prime_UTR	59684873	59685059	.	-	.	ID=LotjaGi4g1v0245000.1.five_prime_UTR.2;Parent=LotjaGi4g1v0245000.1
###
LjG1.1_chr4	PGSB	five_prime_UTR	59684873	59685059	.	-	.	ID=LotjaGi4g1v0245000.1.five_prime_UTR.2;Parent=LotjaGi4g1v0245000.1
LjG1.1_chr4	PGSB	gene	59697114	59704273	.	+	.	ID=LotjaGi4g1v0245100
LjG1.1_chr4	PGSB	mRNA	59697114	59703873	.	+	.	ID=LotjaGi4g1v0245100.1;Parent=LotjaGi4g1v0245100;description=Plasma membrane ATPase;ahrdqual=***;GO=GO:0000166,GO:0005524,GO:0005886,GO:0006811,GO:0008553,GO:0016020,GO:0016021,GO:0016787,GO:0046872,GO:0120029;IPR=IPR006534,IPR023214,IPR023214,IPR004014,IPR001757,IPR001757,IPR008250;Pfam=TIGR01647,PF00702,SSF56784,SSF56784,SSF81653,PF00690,TIGR01494,TIGR01494,PF00122,SSF81665,SSF81665,SSF81665;te-related=0
LjG1.1_chr4	PGSB	exon	59697114	59697449	.	+	.	ID=LotjaGi4g1v0245100.1.exon.1;Parent=LotjaGi4g1v0245100.1
LjG1.1_chr4	PGSB	five_prime_UTR	59697114	59697449	.	+	.	ID=LotjaGi4g1v0245100.1.five_prime_UTR.1;Parent=LotjaGi4g1v0245100.1
LjG1.1_chr4	PGSB	five_prime_UTR	59697617	59697661	.	+	.	ID=LotjaGi4g1v0245100.1.five_prime_UTR.2;Parent=LotjaGi4g1v0245100.1
LjG1.1_chr4	PGSB	exon	59697617	59697718	.	+	.	ID=LotjaGi4g1v0245100.1.exon.2;Parent=LotjaGi4g1v0245100.1
LjG1.1_chr4	PGSB	CDS	59697662	59697718	.	+	0	ID=LotjaGi4g1v0245100.1.CDS.1;Parent=LotjaGi4g1v0245100.1
LjG1.1_chr4	PGSB	exon	59697825	59697944	.	+	.	ID=LotjaGi4g1v0245100.1.exon.3;Parent=LotjaGi4g1v0245100.1
LjG1.1_chr4	PGSB	CDS	59697825	59697944	.	+	0	ID=LotjaGi4g1v0245100.1.CDS.2;Parent=LotjaGi4g1v0245100.1
LjG1.1_chr4	PGSB	exon	59698041	59698139	.	+	.	ID=LotjaGi4g1v0245100.1.exon.4;Parent=LotjaGi4g1v0245100.1
LjG1.1_chr4	PGSB	CDS	59698041	59698139	.	+	0	ID=LotjaGi4g1v0245100.1.CDS.3;Parent=LotjaGi4g1v0245100.1
LjG1.1_chr4	PGSB	exon	59698239	59698376	.	+	.	ID=LotjaGi4g1v0245100.1.exon.5;Parent=LotjaGi4g1v0245100.1
LjG1.1_chr4	PGSB	CDS	59698239	59698376	.	+	0	ID=LotjaGi4g1v0245100.1.CDS.4;Parent=LotjaGi4g1v0245100.1
LjG1.1_chr4	PGSB	exon	59698529	59698663	.	+	.	ID=LotjaGi4g1v0245100.1.exon.6;Parent=LotjaGi4g1v0245100.1
LjG1.1_chr4	PGSB	CDS	59698529	59698663	.	+	0	ID=LotjaGi4g1v0245100.1.CDS.5;Parent=LotjaGi4g1v0245100.1
LjG1.1_chr4	PGSB	exon	59698778	59698957	.	+	.	ID=LotjaGi4g1v0245100.1.exon.7;Parent=LotjaGi4g1v0245100.1
LjG1.1_chr4	PGSB	CDS	59698778	59698957	.	+	0	ID=LotjaGi4g1v0245100.1.CDS.6;Parent=LotjaGi4g1v0245100.1
LjG1.1_chr4	PGSB	exon	59699055	59699261	.	+	.	ID=LotjaGi4g1v0245100.1.exon.8;Parent=LotjaGi4g1v0245100.1
LjG1.1_chr4	PGSB	CDS	59699055	59699261	.	+	0	ID=LotjaGi4g1v0245100.1.CDS.7;Parent=LotjaGi4g1v0245100.1
LjG1.1_chr4	PGSB	exon	59699335	59699454	.	+	.	ID=LotjaGi4g1v0245100.1.exon.9;Parent=LotjaGi4g1v0245100.1
LjG1.1_chr4	PGSB	CDS	59699335	59699454	.	+	0	ID=LotjaGi4g1v0245100.1.CDS.8;Parent=LotjaGi4g1v0245100.1
LjG1.1_chr4	PGSB	exon	59699538	59699657	.	+	.	ID=LotjaGi4g1v0245100.1.exon.10;Parent=LotjaGi4g1v0245100.1
LjG1.1_chr4	PGSB	CDS	59699538	59699657	.	+	0	ID=LotjaGi4g1v0245100.1.CDS.9;Parent=LotjaGi4g1v0245100.1
LjG1.1_chr4	PGSB	exon	59699815	59699937	.	+	.	ID=LotjaGi4g1v0245100.1.exon.11;Parent=LotjaGi4g1v0245100.1
LjG1.1_chr4	PGSB	CDS	59699815	59699937	.	+	0	ID=LotjaGi4g1v0245100.1.CDS.10;Parent=LotjaGi4g1v0245100.1
LjG1.1_chr4	PGSB	exon	59700030	59700134	.	+	.	ID=LotjaGi4g1v0245100.1.exon.12;Parent=LotjaGi4g1v0245100.1
LjG1.1_chr4	PGSB	CDS	59700030	59700134	.	+	0	ID=LotjaGi4g1v0245100.1.CDS.11;Parent=LotjaGi4g1v0245100.1
LjG1.1_chr4	PGSB	exon	59700223	59700367	.	+	.	ID=LotjaGi4g1v0245100.1.exon.13;Parent=LotjaGi4g1v0245100.1
LjG1.1_chr4	PGSB	CDS	59700223	59700367	.	+	0	ID=LotjaGi4g1v0245100.1.CDS.12;Parent=LotjaGi4g1v0245100.1
LjG1.1_chr4	PGSB	exon	59700941	59701105	.	+	.	ID=LotjaGi4g1v0245100.1.exon.14;Parent=LotjaGi4g1v0245100.1
LjG1.1_chr4	PGSB	CDS	59700941	59701105	.	+	2	ID=LotjaGi4g1v0245100.1.CDS.13;Parent=LotjaGi4g1v0245100.1
LjG1.1_chr4	PGSB	exon	59701239	59701477	.	+	.	ID=LotjaGi4g1v0245100.1.exon.15;Parent=LotjaGi4g1v0245100.1
LjG1.1_chr4	PGSB	CDS	59701239	59701477	.	+	2	ID=LotjaGi4g1v0245100.1.CDS.14;Parent=LotjaGi4g1v0245100.1
LjG1.1_chr4	PGSB	exon	59701681	59701713	.	+	.	ID=LotjaGi4g1v0245100.1.exon.16;Parent=LotjaGi4g1v0245100.1
LjG1.1_chr4	PGSB	CDS	59701681	59701713	.	+	0	ID=LotjaGi4g1v0245100.1.CDS.15;Parent=LotjaGi4g1v0245100.1
LjG1.1_chr4	PGSB	exon	59701835	59701916	.	+	.	ID=LotjaGi4g1v0245100.1.exon.17;Parent=LotjaGi4g1v0245100.1
LjG1.1_chr4	PGSB	CDS	59701835	59701916	.	+	0	ID=LotjaGi4g1v0245100.1.CDS.16;Parent=LotjaGi4g1v0245100.1
LjG1.1_chr4	PGSB	exon	59702024	59702184	.	+	.	ID=LotjaGi4g1v0245100.1.exon.18;Parent=LotjaGi4g1v0245100.1
LjG1.1_chr4	PGSB	CDS	59702024	59702184	.	+	2	ID=LotjaGi4g1v0245100.1.CDS.17;Parent=LotjaGi4g1v0245100.1
LjG1.1_chr4	PGSB	exon	59702420	59702605	.	+	.	ID=LotjaGi4g1v0245100.1.exon.19;Parent=LotjaGi4g1v0245100.1
LjG1.1_chr4	PGSB	CDS	59702420	59702605	.	+	0	ID=LotjaGi4g1v0245100.1.CDS.18;Parent=LotjaGi4g1v0245100.1
LjG1.1_chr4	PGSB	exon	59702690	59702872	.	+	.	ID=LotjaGi4g1v0245100.1.exon.20;Parent=LotjaGi4g1v0245100.1
LjG1.1_chr4	PGSB	CDS	59702690	59702872	.	+	0	ID=LotjaGi4g1v0245100.1.CDS.19;Parent=LotjaGi4g1v0245100.1
LjG1.1_chr4	PGSB	exon	59702959	59703134	.	+	.	ID=LotjaGi4g1v0245100.1.exon.21;Parent=LotjaGi4g1v0245100.1
LjG1.1_chr4	PGSB	CDS	59702959	59703134	.	+	0	ID=LotjaGi4g1v0245100.1.CDS.20;Parent=LotjaGi4g1v0245100.1
LjG1.1_chr4	PGSB	CDS	59703547	59703643	.	+	1	ID=LotjaGi4g1v0245100.1.CDS.21;Parent=LotjaGi4g1v0245100.1
LjG1.1_chr4	PGSB	exon	59703547	59703873	.	+	.	ID=LotjaGi4g1v0245100.1.exon.22;Parent=LotjaGi4g1v0245100.1
LjG1.1_chr4	PGSB	three_prime_UTR	59703644	59703873	.	+	.	ID=LotjaGi4g1v0245100.1.three_prime_UTR.3;Parent=LotjaGi4g1v0245100.1
LjG1.1_chr4	PGSB	mRNA	59697160	59704273	.	+	.	ID=LotjaGi4g1v0245100.2;Parent=LotjaGi4g1v0245100;description=Plasma membrane ATPase;ahrdqual=***;GO=GO:0000166,GO:0005524,GO:0005886,GO:0006811,GO:0008553,GO:0016020,GO:0016021,GO:0016787,GO:0046872,GO:0120029;IPR=IPR023214,IPR023214,IPR008250,IPR001757,IPR001757,IPR004014,IPR006534;Pfam=SSF81665,SSF81665,SSF81665,SSF81653,SSF56784,SSF56784,PF00702,PF00122,TIGR01494,TIGR01494,PF00690,TIGR01647;te-related=0
LjG1.1_chr4	PGSB	five_prime_UTR	59697160	59697818	.	+	.	ID=LotjaGi4g1v0245100.2.five_prime_UTR.1;Parent=LotjaGi4g1v0245100.2
LjG1.1_chr4	PGSB	exon	59697160	59697944	.	+	.	ID=LotjaGi4g1v0245100.2.exon.1;Parent=LotjaGi4g1v0245100.2
LjG1.1_chr4	PGSB	CDS	59697819	59697944	.	+	0	ID=LotjaGi4g1v0245100.2.CDS.1;Parent=LotjaGi4g1v0245100.2
LjG1.1_chr4	PGSB	exon	59698041	59698139	.	+	.	ID=LotjaGi4g1v0245100.2.exon.2;Parent=LotjaGi4g1v0245100.2
LjG1.1_chr4	PGSB	CDS	59698041	59698139	.	+	0	ID=LotjaGi4g1v0245100.2.CDS.2;Parent=LotjaGi4g1v0245100.2
LjG1.1_chr4	PGSB	exon	59698239	59698376	.	+	.	ID=LotjaGi4g1v0245100.2.exon.3;Parent=LotjaGi4g1v0245100.2
LjG1.1_chr4	PGSB	CDS	59698239	59698376	.	+	0	ID=LotjaGi4g1v0245100.2.CDS.3;Parent=LotjaGi4g1v0245100.2
LjG1.1_chr4	PGSB	exon	59698529	59698663	.	+	.	ID=LotjaGi4g1v0245100.2.exon.4;Parent=LotjaGi4g1v0245100.2
LjG1.1_chr4	PGSB	CDS	59698529	59698663	.	+	0	ID=LotjaGi4g1v0245100.2.CDS.4;Parent=LotjaGi4g1v0245100.2
LjG1.1_chr4	PGSB	exon	59698778	59698957	.	+	.	ID=LotjaGi4g1v0245100.2.exon.5;Parent=LotjaGi4g1v0245100.2
LjG1.1_chr4	PGSB	CDS	59698778	59698957	.	+	0	ID=LotjaGi4g1v0245100.2.CDS.5;Parent=LotjaGi4g1v0245100.2
LjG1.1_chr4	PGSB	exon	59699055	59699261	.	+	.	ID=LotjaGi4g1v0245100.2.exon.6;Parent=LotjaGi4g1v0245100.2
LjG1.1_chr4	PGSB	CDS	59699055	59699261	.	+	0	ID=LotjaGi4g1v0245100.2.CDS.6;Parent=LotjaGi4g1v0245100.2
LjG1.1_chr4	PGSB	exon	59699335	59699454	.	+	.	ID=LotjaGi4g1v0245100.2.exon.7;Parent=LotjaGi4g1v0245100.2
LjG1.1_chr4	PGSB	CDS	59699335	59699454	.	+	0	ID=LotjaGi4g1v0245100.2.CDS.7;Parent=LotjaGi4g1v0245100.2
LjG1.1_chr4	PGSB	exon	59699538	59699657	.	+	.	ID=LotjaGi4g1v0245100.2.exon.8;Parent=LotjaGi4g1v0245100.2
LjG1.1_chr4	PGSB	CDS	59699538	59699657	.	+	0	ID=LotjaGi4g1v0245100.2.CDS.8;Parent=LotjaGi4g1v0245100.2
LjG1.1_chr4	PGSB	exon	59699815	59699937	.	+	.	ID=LotjaGi4g1v0245100.2.exon.9;Parent=LotjaGi4g1v0245100.2
LjG1.1_chr4	PGSB	CDS	59699815	59699937	.	+	0	ID=LotjaGi4g1v0245100.2.CDS.9;Parent=LotjaGi4g1v0245100.2
LjG1.1_chr4	PGSB	exon	59700030	59700134	.	+	.	ID=LotjaGi4g1v0245100.2.exon.10;Parent=LotjaGi4g1v0245100.2
LjG1.1_chr4	PGSB	CDS	59700030	59700134	.	+	0	ID=LotjaGi4g1v0245100.2.CDS.10;Parent=LotjaGi4g1v0245100.2
LjG1.1_chr4	PGSB	exon	59700223	59700367	.	+	.	ID=LotjaGi4g1v0245100.2.exon.11;Parent=LotjaGi4g1v0245100.2
LjG1.1_chr4	PGSB	CDS	59700223	59700367	.	+	0	ID=LotjaGi4g1v0245100.2.CDS.11;Parent=LotjaGi4g1v0245100.2
LjG1.1_chr4	PGSB	exon	59700941	59701105	.	+	.	ID=LotjaGi4g1v0245100.2.exon.12;Parent=LotjaGi4g1v0245100.2
LjG1.1_chr4	PGSB	CDS	59700941	59701105	.	+	2	ID=LotjaGi4g1v0245100.2.CDS.12;Parent=LotjaGi4g1v0245100.2
LjG1.1_chr4	PGSB	exon	59701239	59701477	.	+	.	ID=LotjaGi4g1v0245100.2.exon.13;Parent=LotjaGi4g1v0245100.2
LjG1.1_chr4	PGSB	CDS	59701239	59701477	.	+	2	ID=LotjaGi4g1v0245100.2.CDS.13;Parent=LotjaGi4g1v0245100.2
LjG1.1_chr4	PGSB	exon	59701681	59701713	.	+	.	ID=LotjaGi4g1v0245100.2.exon.14;Parent=LotjaGi4g1v0245100.2
LjG1.1_chr4	PGSB	CDS	59701681	59701713	.	+	0	ID=LotjaGi4g1v0245100.2.CDS.14;Parent=LotjaGi4g1v0245100.2
LjG1.1_chr4	PGSB	exon	59701835	59701916	.	+	.	ID=LotjaGi4g1v0245100.2.exon.15;Parent=LotjaGi4g1v0245100.2
LjG1.1_chr4	PGSB	CDS	59701835	59701916	.	+	0	ID=LotjaGi4g1v0245100.2.CDS.15;Parent=LotjaGi4g1v0245100.2
LjG1.1_chr4	PGSB	exon	59702024	59702184	.	+	.	ID=LotjaGi4g1v0245100.2.exon.16;Parent=LotjaGi4g1v0245100.2
LjG1.1_chr4	PGSB	CDS	59702024	59702184	.	+	2	ID=LotjaGi4g1v0245100.2.CDS.16;Parent=LotjaGi4g1v0245100.2
LjG1.1_chr4	PGSB	exon	59702420	59702605	.	+	.	ID=LotjaGi4g1v0245100.2.exon.17;Parent=LotjaGi4g1v0245100.2
LjG1.1_chr4	PGSB	CDS	59702420	59702605	.	+	0	ID=LotjaGi4g1v0245100.2.CDS.17;Parent=LotjaGi4g1v0245100.2
LjG1.1_chr4	PGSB	exon	59702690	59702872	.	+	.	ID=LotjaGi4g1v0245100.2.exon.18;Parent=LotjaGi4g1v0245100.2
LjG1.1_chr4	PGSB	CDS	59702690	59702872	.	+	0	ID=LotjaGi4g1v0245100.2.CDS.18;Parent=LotjaGi4g1v0245100.2
LjG1.1_chr4	PGSB	exon	59702959	59703134	.	+	.	ID=LotjaGi4g1v0245100.2.exon.19;Parent=LotjaGi4g1v0245100.2
LjG1.1_chr4	PGSB	CDS	59702959	59703134	.	+	0	ID=LotjaGi4g1v0245100.2.CDS.19;Parent=LotjaGi4g1v0245100.2
LjG1.1_chr4	PGSB	CDS	59703547	59703643	.	+	1	ID=LotjaGi4g1v0245100.2.CDS.20;Parent=LotjaGi4g1v0245100.2
LjG1.1_chr4	PGSB	exon	59703547	59704273	.	+	.	ID=LotjaGi4g1v0245100.2.exon.20;Parent=LotjaGi4g1v0245100.2
LjG1.1_chr4	PGSB	three_prime_UTR	59703644	59704273	.	+	.	ID=LotjaGi4g1v0245100.2.three_prime_UTR.2;Parent=LotjaGi4g1v0245100.2
LjG1.1_chr4	PGSB	mRNA	59697653	59703643	.	+	.	ID=LotjaGi4g1v0245100.3;Parent=LotjaGi4g1v0245100;description=Plasma membrane ATPase;ahrdqual=***;GO=GO:0000166,GO:0005524,GO:0005886,GO:0006811,GO:0008553,GO:0016020,GO:0016021,GO:0016787,GO:0046872,GO:0120029;te-related=0
LjG1.1_chr4	PGSB	exon	59697653	59697718	.	+	.	ID=LotjaGi4g1v0245100.3.exon.1;Parent=LotjaGi4g1v0245100.3
LjG1.1_chr4	PGSB	CDS	59697662	59697718	.	+	0	ID=LotjaGi4g1v0245100.3.CDS.1;Parent=LotjaGi4g1v0245100.3
LjG1.1_chr4	PGSB	exon	59697825	59697944	.	+	.	ID=LotjaGi4g1v0245100.3.exon.2;Parent=LotjaGi4g1v0245100.3
LjG1.1_chr4	PGSB	CDS	59697825	59697944	.	+	0	ID=LotjaGi4g1v0245100.3.CDS.2;Parent=LotjaGi4g1v0245100.3
LjG1.1_chr4	PGSB	exon	59698041	59698139	.	+	.	ID=LotjaGi4g1v0245100.3.exon.3;Parent=LotjaGi4g1v0245100.3
LjG1.1_chr4	PGSB	CDS	59698041	59698139	.	+	0	ID=LotjaGi4g1v0245100.3.CDS.3;Parent=LotjaGi4g1v0245100.3
LjG1.1_chr4	PGSB	exon	59698239	59698376	.	+	.	ID=LotjaGi4g1v0245100.3.exon.4;Parent=LotjaGi4g1v0245100.3
LjG1.1_chr4	PGSB	CDS	59698239	59698376	.	+	0	ID=LotjaGi4g1v0245100.3.CDS.4;Parent=LotjaGi4g1v0245100.3
LjG1.1_chr4	PGSB	exon	59698529	59698663	.	+	.	ID=LotjaGi4g1v0245100.3.exon.5;Parent=LotjaGi4g1v0245100.3
LjG1.1_chr4	PGSB	CDS	59698529	59698663	.	+	0	ID=LotjaGi4g1v0245100.3.CDS.5;Parent=LotjaGi4g1v0245100.3
LjG1.1_chr4	PGSB	exon	59698778	59698957	.	+	.	ID=LotjaGi4g1v0245100.3.exon.6;Parent=LotjaGi4g1v0245100.3
LjG1.1_chr4	PGSB	CDS	59698778	59698957	.	+	0	ID=LotjaGi4g1v0245100.3.CDS.6;Parent=LotjaGi4g1v0245100.3
LjG1.1_chr4	PGSB	exon	59699055	59699261	.	+	.	ID=LotjaGi4g1v0245100.3.exon.7;Parent=LotjaGi4g1v0245100.3
LjG1.1_chr4	PGSB	CDS	59699055	59699261	.	+	0	ID=LotjaGi4g1v0245100.3.CDS.7;Parent=LotjaGi4g1v0245100.3
LjG1.1_chr4	PGSB	exon	59699335	59699454	.	+	.	ID=LotjaGi4g1v0245100.3.exon.8;Parent=LotjaGi4g1v0245100.3
LjG1.1_chr4	PGSB	CDS	59699335	59699454	.	+	0	ID=LotjaGi4g1v0245100.3.CDS.8;Parent=LotjaGi4g1v0245100.3
LjG1.1_chr4	PGSB	exon	59699538	59699657	.	+	.	ID=LotjaGi4g1v0245100.3.exon.9;Parent=LotjaGi4g1v0245100.3
LjG1.1_chr4	PGSB	CDS	59699538	59699657	.	+	0	ID=LotjaGi4g1v0245100.3.CDS.9;Parent=LotjaGi4g1v0245100.3
LjG1.1_chr4	PGSB	exon	59699815	59699937	.	+	.	ID=LotjaGi4g1v0245100.3.exon.10;Parent=LotjaGi4g1v0245100.3
LjG1.1_chr4	PGSB	CDS	59699815	59699937	.	+	0	ID=LotjaGi4g1v0245100.3.CDS.10;Parent=LotjaGi4g1v0245100.3
LjG1.1_chr4	PGSB	exon	59700030	59700134	.	+	.	ID=LotjaGi4g1v0245100.3.exon.11;Parent=LotjaGi4g1v0245100.3
LjG1.1_chr4	PGSB	CDS	59700030	59700134	.	+	0	ID=LotjaGi4g1v0245100.3.CDS.11;Parent=LotjaGi4g1v0245100.3
LjG1.1_chr4	PGSB	exon	59700223	59700367	.	+	.	ID=LotjaGi4g1v0245100.3.exon.12;Parent=LotjaGi4g1v0245100.3
LjG1.1_chr4	PGSB	CDS	59700223	59700367	.	+	0	ID=LotjaGi4g1v0245100.3.CDS.12;Parent=LotjaGi4g1v0245100.3
LjG1.1_chr4	PGSB	exon	59700941	59701105	.	+	.	ID=LotjaGi4g1v0245100.3.exon.13;Parent=LotjaGi4g1v0245100.3
LjG1.1_chr4	PGSB	CDS	59700941	59701105	.	+	2	ID=LotjaGi4g1v0245100.3.CDS.13;Parent=LotjaGi4g1v0245100.3
LjG1.1_chr4	PGSB	exon	59701239	59701477	.	+	.	ID=LotjaGi4g1v0245100.3.exon.14;Parent=LotjaGi4g1v0245100.3
LjG1.1_chr4	PGSB	CDS	59701239	59701477	.	+	2	ID=LotjaGi4g1v0245100.3.CDS.14;Parent=LotjaGi4g1v0245100.3
LjG1.1_chr4	PGSB	exon	59701681	59701713	.	+	.	ID=LotjaGi4g1v0245100.3.exon.15;Parent=LotjaGi4g1v0245100.3
LjG1.1_chr4	PGSB	CDS	59701681	59701713	.	+	0	ID=LotjaGi4g1v0245100.3.CDS.15;Parent=LotjaGi4g1v0245100.3
LjG1.1_chr4	PGSB	exon	59701835	59701916	.	+	.	ID=LotjaGi4g1v0245100.3.exon.16;Parent=LotjaGi4g1v0245100.3
LjG1.1_chr4	PGSB	CDS	59701835	59701916	.	+	0	ID=LotjaGi4g1v0245100.3.CDS.16;Parent=LotjaGi4g1v0245100.3
LjG1.1_chr4	PGSB	exon	59702024	59702184	.	+	.	ID=LotjaGi4g1v0245100.3.exon.17;Parent=LotjaGi4g1v0245100.3
LjG1.1_chr4	PGSB	CDS	59702024	59702184	.	+	2	ID=LotjaGi4g1v0245100.3.CDS.17;Parent=LotjaGi4g1v0245100.3
LjG1.1_chr4	PGSB	exon	59702420	59702605	.	+	.	ID=LotjaGi4g1v0245100.3.exon.18;Parent=LotjaGi4g1v0245100.3
LjG1.1_chr4	PGSB	CDS	59702420	59702605	.	+	0	ID=LotjaGi4g1v0245100.3.CDS.18;Parent=LotjaGi4g1v0245100.3
LjG1.1_chr4	PGSB	exon	59702690	59702872	.	+	.	ID=LotjaGi4g1v0245100.3.exon.19;Parent=LotjaGi4g1v0245100.3
LjG1.1_chr4	PGSB	CDS	59702690	59702872	.	+	0	ID=LotjaGi4g1v0245100.3.CDS.19;Parent=LotjaGi4g1v0245100.3
LjG1.1_chr4	PGSB	exon	59702959	59703134	.	+	.	ID=LotjaGi4g1v0245100.3.exon.20;Parent=LotjaGi4g1v0245100.3
LjG1.1_chr4	PGSB	CDS	59702959	59703134	.	+	0	ID=LotjaGi4g1v0245100.3.CDS.20;Parent=LotjaGi4g1v0245100.3
LjG1.1_chr4	PGSB	exon	59703547	59703643	.	+	.	ID=LotjaGi4g1v0245100.3.exon.21;Parent=LotjaGi4g1v0245100.3
LjG1.1_chr4	PGSB	CDS	59703547	59703643	.	+	1	ID=LotjaGi4g1v0245100.3.CDS.21;Parent=LotjaGi4g1v0245100.3
LjG1.1_chr4	PGSB	mRNA	59697662	59703643	.	+	.	ID=LotjaGi4g1v0245100.4;Parent=LotjaGi4g1v0245100;description=Plasma membrane ATPase;ahrdqual=***;GO=GO:0000166,GO:0005524,GO:0005886,GO:0006811,GO:0008553,GO:0016020,GO:0016021,GO:0016787,GO:0046872,GO:0120029;IPR=IPR001757,IPR001757,IPR006534,IPR023214,IPR023214,IPR008250;Pfam=SSF81653,TIGR01494,TIGR01494,PF00702,TIGR01647,SSF56784,SSF56784,PF00122,SSF81665,SSF81665;te-related=0
LjG1.1_chr4	PGSB	exon	59697662	59697718	.	+	.	ID=LotjaGi4g1v0245100.4.exon.1;Parent=LotjaGi4g1v0245100.4
LjG1.1_chr4	PGSB	five_prime_UTR	59697662	59697718	.	+	.	ID=LotjaGi4g1v0245100.4.five_prime_UTR.1;Parent=LotjaGi4g1v0245100.4
LjG1.1_chr4	PGSB	exon	59697825	59697944	.	+	.	ID=LotjaGi4g1v0245100.4.exon.2;Parent=LotjaGi4g1v0245100.4
LjG1.1_chr4	PGSB	five_prime_UTR	59697825	59697944	.	+	.	ID=LotjaGi4g1v0245100.4.five_prime_UTR.2;Parent=LotjaGi4g1v0245100.4
LjG1.1_chr4	PGSB	exon	59698041	59698139	.	+	.	ID=LotjaGi4g1v0245100.4.exon.3;Parent=LotjaGi4g1v0245100.4
LjG1.1_chr4	PGSB	five_prime_UTR	59698041	59698139	.	+	.	ID=LotjaGi4g1v0245100.4.five_prime_UTR.3;Parent=LotjaGi4g1v0245100.4
LjG1.1_chr4	PGSB	five_prime_UTR	59698239	59698323	.	+	.	ID=LotjaGi4g1v0245100.4.five_prime_UTR.4;Parent=LotjaGi4g1v0245100.4
LjG1.1_chr4	PGSB	exon	59698239	59698416	.	+	.	ID=LotjaGi4g1v0245100.4.exon.4;Parent=LotjaGi4g1v0245100.4
LjG1.1_chr4	PGSB	CDS	59698324	59698416	.	+	0	ID=LotjaGi4g1v0245100.4.CDS.1;Parent=LotjaGi4g1v0245100.4
LjG1.1_chr4	PGSB	exon	59698529	59698663	.	+	.	ID=LotjaGi4g1v0245100.4.exon.5;Parent=LotjaGi4g1v0245100.4
LjG1.1_chr4	PGSB	CDS	59698529	59698663	.	+	0	ID=LotjaGi4g1v0245100.4.CDS.2;Parent=LotjaGi4g1v0245100.4
LjG1.1_chr4	PGSB	exon	59698778	59698957	.	+	.	ID=LotjaGi4g1v0245100.4.exon.6;Parent=LotjaGi4g1v0245100.4
LjG1.1_chr4	PGSB	CDS	59698778	59698957	.	+	0	ID=LotjaGi4g1v0245100.4.CDS.3;Parent=LotjaGi4g1v0245100.4
LjG1.1_chr4	PGSB	exon	59699055	59699261	.	+	.	ID=LotjaGi4g1v0245100.4.exon.7;Parent=LotjaGi4g1v0245100.4
LjG1.1_chr4	PGSB	CDS	59699055	59699261	.	+	0	ID=LotjaGi4g1v0245100.4.CDS.4;Parent=LotjaGi4g1v0245100.4
LjG1.1_chr4	PGSB	exon	59699335	59699454	.	+	.	ID=LotjaGi4g1v0245100.4.exon.8;Parent=LotjaGi4g1v0245100.4
LjG1.1_chr4	PGSB	CDS	59699335	59699454	.	+	0	ID=LotjaGi4g1v0245100.4.CDS.5;Parent=LotjaGi4g1v0245100.4
LjG1.1_chr4	PGSB	exon	59699538	59699657	.	+	.	ID=LotjaGi4g1v0245100.4.exon.9;Parent=LotjaGi4g1v0245100.4
LjG1.1_chr4	PGSB	CDS	59699538	59699657	.	+	0	ID=LotjaGi4g1v0245100.4.CDS.6;Parent=LotjaGi4g1v0245100.4
LjG1.1_chr4	PGSB	exon	59699815	59699937	.	+	.	ID=LotjaGi4g1v0245100.4.exon.10;Parent=LotjaGi4g1v0245100.4
LjG1.1_chr4	PGSB	CDS	59699815	59699937	.	+	0	ID=LotjaGi4g1v0245100.4.CDS.7;Parent=LotjaGi4g1v0245100.4
LjG1.1_chr4	PGSB	exon	59700030	59700134	.	+	.	ID=LotjaGi4g1v0245100.4.exon.11;Parent=LotjaGi4g1v0245100.4
LjG1.1_chr4	PGSB	CDS	59700030	59700134	.	+	0	ID=LotjaGi4g1v0245100.4.CDS.8;Parent=LotjaGi4g1v0245100.4
LjG1.1_chr4	PGSB	exon	59700223	59700367	.	+	.	ID=LotjaGi4g1v0245100.4.exon.12;Parent=LotjaGi4g1v0245100.4
LjG1.1_chr4	PGSB	CDS	59700223	59700367	.	+	0	ID=LotjaGi4g1v0245100.4.CDS.9;Parent=LotjaGi4g1v0245100.4
LjG1.1_chr4	PGSB	exon	59700941	59701105	.	+	.	ID=LotjaGi4g1v0245100.4.exon.13;Parent=LotjaGi4g1v0245100.4
LjG1.1_chr4	PGSB	CDS	59700941	59701105	.	+	2	ID=LotjaGi4g1v0245100.4.CDS.10;Parent=LotjaGi4g1v0245100.4
LjG1.1_chr4	PGSB	exon	59701239	59701477	.	+	.	ID=LotjaGi4g1v0245100.4.exon.14;Parent=LotjaGi4g1v0245100.4
LjG1.1_chr4	PGSB	CDS	59701239	59701477	.	+	2	ID=LotjaGi4g1v0245100.4.CDS.11;Parent=LotjaGi4g1v0245100.4
LjG1.1_chr4	PGSB	exon	59701681	59701713	.	+	.	ID=LotjaGi4g1v0245100.4.exon.15;Parent=LotjaGi4g1v0245100.4
LjG1.1_chr4	PGSB	CDS	59701681	59701713	.	+	0	ID=LotjaGi4g1v0245100.4.CDS.12;Parent=LotjaGi4g1v0245100.4
LjG1.1_chr4	PGSB	exon	59701835	59701916	.	+	.	ID=LotjaGi4g1v0245100.4.exon.16;Parent=LotjaGi4g1v0245100.4
LjG1.1_chr4	PGSB	CDS	59701835	59701916	.	+	0	ID=LotjaGi4g1v0245100.4.CDS.13;Parent=LotjaGi4g1v0245100.4
LjG1.1_chr4	PGSB	exon	59702024	59702184	.	+	.	ID=LotjaGi4g1v0245100.4.exon.17;Parent=LotjaGi4g1v0245100.4
LjG1.1_chr4	PGSB	CDS	59702024	59702184	.	+	2	ID=LotjaGi4g1v0245100.4.CDS.14;Parent=LotjaGi4g1v0245100.4
LjG1.1_chr4	PGSB	exon	59702420	59702605	.	+	.	ID=LotjaGi4g1v0245100.4.exon.18;Parent=LotjaGi4g1v0245100.4
LjG1.1_chr4	PGSB	CDS	59702420	59702605	.	+	0	ID=LotjaGi4g1v0245100.4.CDS.15;Parent=LotjaGi4g1v0245100.4
LjG1.1_chr4	PGSB	exon	59702690	59702872	.	+	.	ID=LotjaGi4g1v0245100.4.exon.19;Parent=LotjaGi4g1v0245100.4
LjG1.1_chr4	PGSB	CDS	59702690	59702872	.	+	0	ID=LotjaGi4g1v0245100.4.CDS.16;Parent=LotjaGi4g1v0245100.4
LjG1.1_chr4	PGSB	exon	59702959	59703134	.	+	.	ID=LotjaGi4g1v0245100.4.exon.20;Parent=LotjaGi4g1v0245100.4
LjG1.1_chr4	PGSB	CDS	59702959	59703134	.	+	0	ID=LotjaGi4g1v0245100.4.CDS.17;Parent=LotjaGi4g1v0245100.4
LjG1.1_chr4	PGSB	exon	59703547	59703643	.	+	.	ID=LotjaGi4g1v0245100.4.exon.21;Parent=LotjaGi4g1v0245100.4
LjG1.1_chr4	PGSB	CDS	59703547	59703643	.	+	1	ID=LotjaGi4g1v0245100.4.CDS.18;Parent=LotjaGi4g1v0245100.4
LjG1.1_chr4	PGSB	mRNA	59697738	59703643	.	+	.	ID=LotjaGi4g1v0245100.5;Parent=LotjaGi4g1v0245100;description=Plasma membrane ATPase;ahrdqual=***;GO=GO:0000166,GO:0005524,GO:0005886,GO:0006811,GO:0008553,GO:0016020,GO:0016021,GO:0016787,GO:0046872,GO:0120029;IPR=IPR008250,IPR023214,IPR023214,IPR001757,IPR001757,IPR006534;Pfam=PF00122,SSF56784,SSF56784,PF00702,TIGR01494,TIGR01494,TIGR01647,SSF81653,SSF81665,SSF81665,SSF81665;te-related=0
LjG1.1_chr4	PGSB	exon	59697738	59697758	.	+	.	ID=LotjaGi4g1v0245100.5.exon.1;Parent=LotjaGi4g1v0245100.5
LjG1.1_chr4	PGSB	five_prime_UTR	59697738	59697758	.	+	.	ID=LotjaGi4g1v0245100.5.five_prime_UTR.1;Parent=LotjaGi4g1v0245100.5
LjG1.1_chr4	PGSB	exon	59697825	59697944	.	+	.	ID=LotjaGi4g1v0245100.5.exon.2;Parent=LotjaGi4g1v0245100.5
LjG1.1_chr4	PGSB	five_prime_UTR	59697825	59697944	.	+	.	ID=LotjaGi4g1v0245100.5.five_prime_UTR.2;Parent=LotjaGi4g1v0245100.5
LjG1.1_chr4	PGSB	five_prime_UTR	59698041	59698070	.	+	.	ID=LotjaGi4g1v0245100.5.five_prime_UTR.3;Parent=LotjaGi4g1v0245100.5
LjG1.1_chr4	PGSB	exon	59698041	59698139	.	+	.	ID=LotjaGi4g1v0245100.5.exon.3;Parent=LotjaGi4g1v0245100.5
LjG1.1_chr4	PGSB	CDS	59698071	59698139	.	+	0	ID=LotjaGi4g1v0245100.5.CDS.1;Parent=LotjaGi4g1v0245100.5
LjG1.1_chr4	PGSB	exon	59698239	59698376	.	+	.	ID=LotjaGi4g1v0245100.5.exon.4;Parent=LotjaGi4g1v0245100.5
LjG1.1_chr4	PGSB	CDS	59698239	59698376	.	+	0	ID=LotjaGi4g1v0245100.5.CDS.2;Parent=LotjaGi4g1v0245100.5
LjG1.1_chr4	PGSB	exon	59698529	59698663	.	+	.	ID=LotjaGi4g1v0245100.5.exon.5;Parent=LotjaGi4g1v0245100.5
LjG1.1_chr4	PGSB	CDS	59698529	59698663	.	+	0	ID=LotjaGi4g1v0245100.5.CDS.3;Parent=LotjaGi4g1v0245100.5
LjG1.1_chr4	PGSB	exon	59698778	59698957	.	+	.	ID=LotjaGi4g1v0245100.5.exon.6;Parent=LotjaGi4g1v0245100.5
LjG1.1_chr4	PGSB	CDS	59698778	59698957	.	+	0	ID=LotjaGi4g1v0245100.5.CDS.4;Parent=LotjaGi4g1v0245100.5
LjG1.1_chr4	PGSB	exon	59699055	59699261	.	+	.	ID=LotjaGi4g1v0245100.5.exon.7;Parent=LotjaGi4g1v0245100.5
LjG1.1_chr4	PGSB	CDS	59699055	59699261	.	+	0	ID=LotjaGi4g1v0245100.5.CDS.5;Parent=LotjaGi4g1v0245100.5
LjG1.1_chr4	PGSB	exon	59699335	59699454	.	+	.	ID=LotjaGi4g1v0245100.5.exon.8;Parent=LotjaGi4g1v0245100.5
LjG1.1_chr4	PGSB	CDS	59699335	59699454	.	+	0	ID=LotjaGi4g1v0245100.5.CDS.6;Parent=LotjaGi4g1v0245100.5
LjG1.1_chr4	PGSB	exon	59699538	59699657	.	+	.	ID=LotjaGi4g1v0245100.5.exon.9;Parent=LotjaGi4g1v0245100.5
LjG1.1_chr4	PGSB	CDS	59699538	59699657	.	+	0	ID=LotjaGi4g1v0245100.5.CDS.7;Parent=LotjaGi4g1v0245100.5
LjG1.1_chr4	PGSB	exon	59699815	59699937	.	+	.	ID=LotjaGi4g1v0245100.5.exon.10;Parent=LotjaGi4g1v0245100.5
LjG1.1_chr4	PGSB	CDS	59699815	59699937	.	+	0	ID=LotjaGi4g1v0245100.5.CDS.8;Parent=LotjaGi4g1v0245100.5
LjG1.1_chr4	PGSB	exon	59700030	59700134	.	+	.	ID=LotjaGi4g1v0245100.5.exon.11;Parent=LotjaGi4g1v0245100.5
LjG1.1_chr4	PGSB	CDS	59700030	59700134	.	+	0	ID=LotjaGi4g1v0245100.5.CDS.9;Parent=LotjaGi4g1v0245100.5
LjG1.1_chr4	PGSB	exon	59700223	59700367	.	+	.	ID=LotjaGi4g1v0245100.5.exon.12;Parent=LotjaGi4g1v0245100.5
LjG1.1_chr4	PGSB	CDS	59700223	59700367	.	+	0	ID=LotjaGi4g1v0245100.5.CDS.10;Parent=LotjaGi4g1v0245100.5
LjG1.1_chr4	PGSB	exon	59700941	59701105	.	+	.	ID=LotjaGi4g1v0245100.5.exon.13;Parent=LotjaGi4g1v0245100.5
LjG1.1_chr4	PGSB	CDS	59700941	59701105	.	+	2	ID=LotjaGi4g1v0245100.5.CDS.11;Parent=LotjaGi4g1v0245100.5
LjG1.1_chr4	PGSB	exon	59701239	59701477	.	+	.	ID=LotjaGi4g1v0245100.5.exon.14;Parent=LotjaGi4g1v0245100.5
LjG1.1_chr4	PGSB	CDS	59701239	59701477	.	+	2	ID=LotjaGi4g1v0245100.5.CDS.12;Parent=LotjaGi4g1v0245100.5
LjG1.1_chr4	PGSB	exon	59701681	59701713	.	+	.	ID=LotjaGi4g1v0245100.5.exon.15;Parent=LotjaGi4g1v0245100.5
LjG1.1_chr4	PGSB	CDS	59701681	59701713	.	+	0	ID=LotjaGi4g1v0245100.5.CDS.13;Parent=LotjaGi4g1v0245100.5
LjG1.1_chr4	PGSB	exon	59701835	59701916	.	+	.	ID=LotjaGi4g1v0245100.5.exon.16;Parent=LotjaGi4g1v0245100.5
LjG1.1_chr4	PGSB	CDS	59701835	59701916	.	+	0	ID=LotjaGi4g1v0245100.5.CDS.14;Parent=LotjaGi4g1v0245100.5
LjG1.1_chr4	PGSB	exon	59702024	59702184	.	+	.	ID=LotjaGi4g1v0245100.5.exon.17;Parent=LotjaGi4g1v0245100.5
LjG1.1_chr4	PGSB	CDS	59702024	59702184	.	+	2	ID=LotjaGi4g1v0245100.5.CDS.15;Parent=LotjaGi4g1v0245100.5
LjG1.1_chr4	PGSB	exon	59702420	59702605	.	+	.	ID=LotjaGi4g1v0245100.5.exon.18;Parent=LotjaGi4g1v0245100.5
LjG1.1_chr4	PGSB	CDS	59702420	59702605	.	+	0	ID=LotjaGi4g1v0245100.5.CDS.16;Parent=LotjaGi4g1v0245100.5
LjG1.1_chr4	PGSB	exon	59702690	59702872	.	+	.	ID=LotjaGi4g1v0245100.5.exon.19;Parent=LotjaGi4g1v0245100.5
LjG1.1_chr4	PGSB	CDS	59702690	59702872	.	+	0	ID=LotjaGi4g1v0245100.5.CDS.17;Parent=LotjaGi4g1v0245100.5
LjG1.1_chr4	PGSB	exon	59702959	59703134	.	+	.	ID=LotjaGi4g1v0245100.5.exon.20;Parent=LotjaGi4g1v0245100.5
LjG1.1_chr4	PGSB	CDS	59702959	59703134	.	+	0	ID=LotjaGi4g1v0245100.5.CDS.18;Parent=LotjaGi4g1v0245100.5
LjG1.1_chr4	PGSB	exon	59703547	59703643	.	+	.	ID=LotjaGi4g1v0245100.5.exon.21;Parent=LotjaGi4g1v0245100.5
LjG1.1_chr4	PGSB	CDS	59703547	59703643	.	+	1	ID=LotjaGi4g1v0245100.5.CDS.19;Parent=LotjaGi4g1v0245100.5
LjG1.1_chr4	PGSB	mRNA	59698071	59703643	.	+	.	ID=LotjaGi4g1v0245100.6;Parent=LotjaGi4g1v0245100;description=Plasma membrane ATPase;ahrdqual=***;GO=GO:0000166,GO:0005524,GO:0005886,GO:0006811,GO:0008553,GO:0016020,GO:0016021,GO:0016787,GO:0046872,GO:0120029;IPR=IPR008250,IPR023214,IPR023214,IPR001757,IPR001757,IPR006534;Pfam=PF00122,SSF81653,SSF56784,SSF56784,TIGR01494,TIGR01494,TIGR01647,PF00702,SSF81665,SSF81665,SSF81665;te-related=0
LjG1.1_chr4	PGSB	exon	59698071	59698139	.	+	.	ID=LotjaGi4g1v0245100.6.exon.1;Parent=LotjaGi4g1v0245100.6
LjG1.1_chr4	PGSB	CDS	59698071	59698139	.	+	0	ID=LotjaGi4g1v0245100.6.CDS.1;Parent=LotjaGi4g1v0245100.6
LjG1.1_chr4	PGSB	exon	59698239	59698376	.	+	.	ID=LotjaGi4g1v0245100.6.exon.2;Parent=LotjaGi4g1v0245100.6
LjG1.1_chr4	PGSB	CDS	59698239	59698376	.	+	0	ID=LotjaGi4g1v0245100.6.CDS.2;Parent=LotjaGi4g1v0245100.6
LjG1.1_chr4	PGSB	exon	59698529	59698663	.	+	.	ID=LotjaGi4g1v0245100.6.exon.3;Parent=LotjaGi4g1v0245100.6
LjG1.1_chr4	PGSB	CDS	59698529	59698663	.	+	0	ID=LotjaGi4g1v0245100.6.CDS.3;Parent=LotjaGi4g1v0245100.6
LjG1.1_chr4	PGSB	exon	59698778	59698957	.	+	.	ID=LotjaGi4g1v0245100.6.exon.4;Parent=LotjaGi4g1v0245100.6
LjG1.1_chr4	PGSB	CDS	59698778	59698957	.	+	0	ID=LotjaGi4g1v0245100.6.CDS.4;Parent=LotjaGi4g1v0245100.6
LjG1.1_chr4	PGSB	exon	59699055	59699261	.	+	.	ID=LotjaGi4g1v0245100.6.exon.5;Parent=LotjaGi4g1v0245100.6
LjG1.1_chr4	PGSB	CDS	59699055	59699261	.	+	0	ID=LotjaGi4g1v0245100.6.CDS.5;Parent=LotjaGi4g1v0245100.6
LjG1.1_chr4	PGSB	exon	59699335	59699454	.	+	.	ID=LotjaGi4g1v0245100.6.exon.6;Parent=LotjaGi4g1v0245100.6
LjG1.1_chr4	PGSB	CDS	59699335	59699454	.	+	0	ID=LotjaGi4g1v0245100.6.CDS.6;Parent=LotjaGi4g1v0245100.6
LjG1.1_chr4	PGSB	exon	59699538	59699657	.	+	.	ID=LotjaGi4g1v0245100.6.exon.7;Parent=LotjaGi4g1v0245100.6
LjG1.1_chr4	PGSB	CDS	59699538	59699657	.	+	0	ID=LotjaGi4g1v0245100.6.CDS.7;Parent=LotjaGi4g1v0245100.6
LjG1.1_chr4	PGSB	exon	59699815	59699937	.	+	.	ID=LotjaGi4g1v0245100.6.exon.8;Parent=LotjaGi4g1v0245100.6
LjG1.1_chr4	PGSB	CDS	59699815	59699937	.	+	0	ID=LotjaGi4g1v0245100.6.CDS.8;Parent=LotjaGi4g1v0245100.6
LjG1.1_chr4	PGSB	exon	59700030	59700134	.	+	.	ID=LotjaGi4g1v0245100.6.exon.9;Parent=LotjaGi4g1v0245100.6
LjG1.1_chr4	PGSB	CDS	59700030	59700134	.	+	0	ID=LotjaGi4g1v0245100.6.CDS.9;Parent=LotjaGi4g1v0245100.6
LjG1.1_chr4	PGSB	exon	59700223	59700367	.	+	.	ID=LotjaGi4g1v0245100.6.exon.10;Parent=LotjaGi4g1v0245100.6
LjG1.1_chr4	PGSB	CDS	59700223	59700367	.	+	0	ID=LotjaGi4g1v0245100.6.CDS.10;Parent=LotjaGi4g1v0245100.6
LjG1.1_chr4	PGSB	exon	59700941	59701105	.	+	.	ID=LotjaGi4g1v0245100.6.exon.11;Parent=LotjaGi4g1v0245100.6
LjG1.1_chr4	PGSB	CDS	59700941	59701105	.	+	2	ID=LotjaGi4g1v0245100.6.CDS.11;Parent=LotjaGi4g1v0245100.6
LjG1.1_chr4	PGSB	exon	59701239	59701423	.	+	.	ID=LotjaGi4g1v0245100.6.exon.12;Parent=LotjaGi4g1v0245100.6
LjG1.1_chr4	PGSB	CDS	59701239	59701423	.	+	2	ID=LotjaGi4g1v0245100.6.CDS.12;Parent=LotjaGi4g1v0245100.6
LjG1.1_chr4	PGSB	exon	59701681	59701713	.	+	.	ID=LotjaGi4g1v0245100.6.exon.13;Parent=LotjaGi4g1v0245100.6
LjG1.1_chr4	PGSB	CDS	59701681	59701713	.	+	0	ID=LotjaGi4g1v0245100.6.CDS.13;Parent=LotjaGi4g1v0245100.6
LjG1.1_chr4	PGSB	exon	59701835	59701916	.	+	.	ID=LotjaGi4g1v0245100.6.exon.14;Parent=LotjaGi4g1v0245100.6
LjG1.1_chr4	PGSB	CDS	59701835	59701916	.	+	0	ID=LotjaGi4g1v0245100.6.CDS.14;Parent=LotjaGi4g1v0245100.6
LjG1.1_chr4	PGSB	exon	59702024	59702184	.	+	.	ID=LotjaGi4g1v0245100.6.exon.15;Parent=LotjaGi4g1v0245100.6
LjG1.1_chr4	PGSB	CDS	59702024	59702184	.	+	2	ID=LotjaGi4g1v0245100.6.CDS.15;Parent=LotjaGi4g1v0245100.6
LjG1.1_chr4	PGSB	exon	59702690	59702872	.	+	.	ID=LotjaGi4g1v0245100.6.exon.16;Parent=LotjaGi4g1v0245100.6
LjG1.1_chr4	PGSB	CDS	59702690	59702872	.	+	0	ID=LotjaGi4g1v0245100.6.CDS.16;Parent=LotjaGi4g1v0245100.6
LjG1.1_chr4	PGSB	exon	59702959	59703134	.	+	.	ID=LotjaGi4g1v0245100.6.exon.17;Parent=LotjaGi4g1v0245100.6
LjG1.1_chr4	PGSB	CDS	59702959	59703134	.	+	0	ID=LotjaGi4g1v0245100.6.CDS.17;Parent=LotjaGi4g1v0245100.6
LjG1.1_chr4	PGSB	exon	59703547	59703643	.	+	.	ID=LotjaGi4g1v0245100.6.exon.18;Parent=LotjaGi4g1v0245100.6
LjG1.1_chr4	PGSB	CDS	59703547	59703643	.	+	1	ID=LotjaGi4g1v0245100.6.CDS.18;Parent=LotjaGi4g1v0245100.6
LjG1.1_chr4	PGSB	mRNA	59699353	59699669	.	+	.	ID=LotjaGi4g1v0245100.7;Parent=LotjaGi4g1v0245100;description=Plasma membrane ATPase;ahrdqual=*-*;GO=GO:0000166,GO:0005524,GO:0005886,GO:0006811,GO:0008553,GO:0016020,GO:0016021,GO:0016787,GO:0046872,GO:0120029;IPR=IPR023214;Pfam=SSF56784;te-related=0
LjG1.1_chr4	PGSB	exon	59699353	59699454	.	+	.	ID=LotjaGi4g1v0245100.7.exon.1;Parent=LotjaGi4g1v0245100.7
LjG1.1_chr4	PGSB	CDS	59699353	59699454	.	+	0	ID=LotjaGi4g1v0245100.7.CDS.1;Parent=LotjaGi4g1v0245100.7
LjG1.1_chr4	PGSB	exon	59699538	59699669	.	+	.	ID=LotjaGi4g1v0245100.7.exon.2;Parent=LotjaGi4g1v0245100.7
LjG1.1_chr4	PGSB	CDS	59699538	59699669	.	+	0	ID=LotjaGi4g1v0245100.7.CDS.2;Parent=LotjaGi4g1v0245100.7
###
LjG1.1_chr4	PGSB	CDS	59699538	59699669	.	+	0	ID=LotjaGi4g1v0245100.7.CDS.2;Parent=LotjaGi4g1v0245100.7
LjG1.1_chr4	PGSB	gene	59708188	59712141	.	-	.	ID=LotjaGi4g1v0245200
LjG1.1_chr4	PGSB	mRNA	59708188	59712141	.	-	.	ID=LotjaGi4g1v0245200.1;Parent=LotjaGi4g1v0245200;description=NRT1/PTR family protein 2.2;ahrdqual=***;GO=GO:0016020,GO:0016021,GO:0022857,GO:0055085;IPR=IPR020846,IPR020846,IPR020846,IPR000109;Pfam=SSF103473,SSF103473,SSF103473,PF00854;te-related=0
LjG1.1_chr4	PGSB	three_prime_UTR	59708188	59708398	.	-	.	ID=LotjaGi4g1v0245200.1.three_prime_UTR.1;Parent=LotjaGi4g1v0245200.1
LjG1.1_chr4	PGSB	exon	59708188	59709266	.	-	.	ID=LotjaGi4g1v0245200.1.exon.1;Parent=LotjaGi4g1v0245200.1
LjG1.1_chr4	PGSB	CDS	59708399	59709266	.	-	1	ID=LotjaGi4g1v0245200.1.CDS.1;Parent=LotjaGi4g1v0245200.1
LjG1.1_chr4	PGSB	exon	59709848	59710407	.	-	.	ID=LotjaGi4g1v0245200.1.exon.2;Parent=LotjaGi4g1v0245200.1
LjG1.1_chr4	PGSB	CDS	59709848	59710407	.	-	0	ID=LotjaGi4g1v0245200.1.CDS.2;Parent=LotjaGi4g1v0245200.1
LjG1.1_chr4	PGSB	exon	59710860	59711077	.	-	.	ID=LotjaGi4g1v0245200.1.exon.3;Parent=LotjaGi4g1v0245200.1
LjG1.1_chr4	PGSB	CDS	59710860	59711077	.	-	2	ID=LotjaGi4g1v0245200.1.CDS.3;Parent=LotjaGi4g1v0245200.1
LjG1.1_chr4	PGSB	CDS	59711180	59711315	.	-	0	ID=LotjaGi4g1v0245200.1.CDS.4;Parent=LotjaGi4g1v0245200.1
LjG1.1_chr4	PGSB	exon	59711180	59712141	.	-	.	ID=LotjaGi4g1v0245200.1.exon.4;Parent=LotjaGi4g1v0245200.1
LjG1.1_chr4	PGSB	five_prime_UTR	59711316	59712141	.	-	.	ID=LotjaGi4g1v0245200.1.five_prime_UTR.2;Parent=LotjaGi4g1v0245200.1
###
LjG1.1_chr4	PGSB	five_prime_UTR	59711316	59712141	.	-	.	ID=LotjaGi4g1v0245200.1.five_prime_UTR.2;Parent=LotjaGi4g1v0245200.1
LjG1.1_chr4	PGSB	gene	59715409	59718866	.	-	.	ID=LotjaGi4g1v0245300
LjG1.1_chr4	PGSB	mRNA	59715409	59718866	.	-	.	ID=LotjaGi4g1v0245300.1;Parent=LotjaGi4g1v0245300;description=Nitrate transporter NRT1-2;ahrdqual=***;GO=GO:0016020,GO:0016021,GO:0022857,GO:0055085;IPR=IPR020846,IPR020846,IPR000109;Pfam=SSF103473,SSF103473,PF00854;te-related=0
LjG1.1_chr4	PGSB	three_prime_UTR	59715409	59715819	.	-	.	ID=LotjaGi4g1v0245300.1.three_prime_UTR.1;Parent=LotjaGi4g1v0245300.1
LjG1.1_chr4	PGSB	exon	59715409	59716726	.	-	.	ID=LotjaGi4g1v0245300.1.exon.1;Parent=LotjaGi4g1v0245300.1
LjG1.1_chr4	PGSB	CDS	59715820	59716726	.	-	1	ID=LotjaGi4g1v0245300.1.CDS.1;Parent=LotjaGi4g1v0245300.1
LjG1.1_chr4	PGSB	exon	59716808	59717361	.	-	.	ID=LotjaGi4g1v0245300.1.exon.2;Parent=LotjaGi4g1v0245300.1
LjG1.1_chr4	PGSB	CDS	59716808	59717361	.	-	0	ID=LotjaGi4g1v0245300.1.CDS.2;Parent=LotjaGi4g1v0245300.1
LjG1.1_chr4	PGSB	exon	59717620	59717837	.	-	.	ID=LotjaGi4g1v0245300.1.exon.3;Parent=LotjaGi4g1v0245300.1
LjG1.1_chr4	PGSB	CDS	59717620	59717837	.	-	2	ID=LotjaGi4g1v0245300.1.CDS.3;Parent=LotjaGi4g1v0245300.1
LjG1.1_chr4	PGSB	CDS	59717942	59718095	.	-	0	ID=LotjaGi4g1v0245300.1.CDS.4;Parent=LotjaGi4g1v0245300.1
LjG1.1_chr4	PGSB	exon	59717942	59718107	.	-	.	ID=LotjaGi4g1v0245300.1.exon.4;Parent=LotjaGi4g1v0245300.1
LjG1.1_chr4	PGSB	five_prime_UTR	59718096	59718107	.	-	.	ID=LotjaGi4g1v0245300.1.five_prime_UTR.2;Parent=LotjaGi4g1v0245300.1
LjG1.1_chr4	PGSB	exon	59718512	59718866	.	-	.	ID=LotjaGi4g1v0245300.1.exon.5;Parent=LotjaGi4g1v0245300.1
LjG1.1_chr4	PGSB	five_prime_UTR	59718512	59718866	.	-	.	ID=LotjaGi4g1v0245300.1.five_prime_UTR.3;Parent=LotjaGi4g1v0245300.1
LjG1.1_chr4	PGSB	mRNA	59715807	59718089	.	-	.	ID=LotjaGi4g1v0245300.2;Parent=LotjaGi4g1v0245300;description=NRT1/PTR family protein 2.2;ahrdqual=***;GO=GO:0016020,GO:0016021,GO:0022857,GO:0055085;IPR=IPR020846,IPR020846,IPR000109;Pfam=SSF103473,SSF103473,PF00854;te-related=0
LjG1.1_chr4	PGSB	exon	59715807	59716726	.	-	.	ID=LotjaGi4g1v0245300.2.exon.1;Parent=LotjaGi4g1v0245300.2
LjG1.1_chr4	PGSB	CDS	59715820	59716726	.	-	1	ID=LotjaGi4g1v0245300.2.CDS.1;Parent=LotjaGi4g1v0245300.2
LjG1.1_chr4	PGSB	exon	59716808	59717361	.	-	.	ID=LotjaGi4g1v0245300.2.exon.2;Parent=LotjaGi4g1v0245300.2
LjG1.1_chr4	PGSB	CDS	59716808	59717361	.	-	0	ID=LotjaGi4g1v0245300.2.CDS.2;Parent=LotjaGi4g1v0245300.2
LjG1.1_chr4	PGSB	exon	59717620	59717837	.	-	.	ID=LotjaGi4g1v0245300.2.exon.3;Parent=LotjaGi4g1v0245300.2
LjG1.1_chr4	PGSB	CDS	59717620	59717837	.	-	2	ID=LotjaGi4g1v0245300.2.CDS.3;Parent=LotjaGi4g1v0245300.2
LjG1.1_chr4	PGSB	exon	59717942	59718089	.	-	.	ID=LotjaGi4g1v0245300.2.exon.4;Parent=LotjaGi4g1v0245300.2
LjG1.1_chr4	PGSB	CDS	59717942	59718089	.	-	0	ID=LotjaGi4g1v0245300.2.CDS.4;Parent=LotjaGi4g1v0245300.2
###
LjG1.1_chr4	PGSB	CDS	59717942	59718089	.	-	0	ID=LotjaGi4g1v0245300.2.CDS.4;Parent=LotjaGi4g1v0245300.2
LjG1.1_chr4	PGSB	gene	59721275	59727643	.	+	.	ID=LotjaGi4g1v0245400
LjG1.1_chr4	PGSB	mRNA	59721275	59727643	.	+	.	ID=LotjaGi4g1v0245400.1;Parent=LotjaGi4g1v0245400;description=Ribonucleases P/MRP protein subunit POP1;ahrdqual=***;IPR=IPR009723,IPR012590;Pfam=PF06978,PF08170;te-related=0
LjG1.1_chr4	PGSB	exon	59721275	59721473	.	+	.	ID=LotjaGi4g1v0245400.1.exon.1;Parent=LotjaGi4g1v0245400.1
LjG1.1_chr4	PGSB	five_prime_UTR	59721275	59721473	.	+	.	ID=LotjaGi4g1v0245400.1.five_prime_UTR.1;Parent=LotjaGi4g1v0245400.1
LjG1.1_chr4	PGSB	exon	59722116	59722221	.	+	.	ID=LotjaGi4g1v0245400.1.exon.2;Parent=LotjaGi4g1v0245400.1
LjG1.1_chr4	PGSB	five_prime_UTR	59722116	59722221	.	+	.	ID=LotjaGi4g1v0245400.1.five_prime_UTR.2;Parent=LotjaGi4g1v0245400.1
LjG1.1_chr4	PGSB	five_prime_UTR	59722534	59722542	.	+	.	ID=LotjaGi4g1v0245400.1.five_prime_UTR.3;Parent=LotjaGi4g1v0245400.1
LjG1.1_chr4	PGSB	exon	59722534	59722997	.	+	.	ID=LotjaGi4g1v0245400.1.exon.3;Parent=LotjaGi4g1v0245400.1
LjG1.1_chr4	PGSB	CDS	59722543	59722997	.	+	0	ID=LotjaGi4g1v0245400.1.CDS.1;Parent=LotjaGi4g1v0245400.1
LjG1.1_chr4	PGSB	exon	59723200	59723296	.	+	.	ID=LotjaGi4g1v0245400.1.exon.4;Parent=LotjaGi4g1v0245400.1
LjG1.1_chr4	PGSB	CDS	59723200	59723296	.	+	1	ID=LotjaGi4g1v0245400.1.CDS.2;Parent=LotjaGi4g1v0245400.1
LjG1.1_chr4	PGSB	exon	59723426	59723536	.	+	.	ID=LotjaGi4g1v0245400.1.exon.5;Parent=LotjaGi4g1v0245400.1
LjG1.1_chr4	PGSB	CDS	59723426	59723536	.	+	0	ID=LotjaGi4g1v0245400.1.CDS.3;Parent=LotjaGi4g1v0245400.1
LjG1.1_chr4	PGSB	exon	59723614	59723898	.	+	.	ID=LotjaGi4g1v0245400.1.exon.6;Parent=LotjaGi4g1v0245400.1
LjG1.1_chr4	PGSB	CDS	59723614	59723898	.	+	0	ID=LotjaGi4g1v0245400.1.CDS.4;Parent=LotjaGi4g1v0245400.1
LjG1.1_chr4	PGSB	exon	59724367	59724485	.	+	.	ID=LotjaGi4g1v0245400.1.exon.7;Parent=LotjaGi4g1v0245400.1
LjG1.1_chr4	PGSB	CDS	59724367	59724485	.	+	0	ID=LotjaGi4g1v0245400.1.CDS.5;Parent=LotjaGi4g1v0245400.1
LjG1.1_chr4	PGSB	exon	59724576	59725100	.	+	.	ID=LotjaGi4g1v0245400.1.exon.8;Parent=LotjaGi4g1v0245400.1
LjG1.1_chr4	PGSB	CDS	59724576	59725100	.	+	1	ID=LotjaGi4g1v0245400.1.CDS.6;Parent=LotjaGi4g1v0245400.1
LjG1.1_chr4	PGSB	exon	59725664	59725772	.	+	.	ID=LotjaGi4g1v0245400.1.exon.9;Parent=LotjaGi4g1v0245400.1
LjG1.1_chr4	PGSB	CDS	59725664	59725772	.	+	1	ID=LotjaGi4g1v0245400.1.CDS.7;Parent=LotjaGi4g1v0245400.1
LjG1.1_chr4	PGSB	exon	59725861	59726444	.	+	.	ID=LotjaGi4g1v0245400.1.exon.10;Parent=LotjaGi4g1v0245400.1
LjG1.1_chr4	PGSB	CDS	59725861	59726444	.	+	0	ID=LotjaGi4g1v0245400.1.CDS.8;Parent=LotjaGi4g1v0245400.1
LjG1.1_chr4	PGSB	exon	59726880	59727047	.	+	.	ID=LotjaGi4g1v0245400.1.exon.11;Parent=LotjaGi4g1v0245400.1
LjG1.1_chr4	PGSB	CDS	59726880	59727047	.	+	1	ID=LotjaGi4g1v0245400.1.CDS.9;Parent=LotjaGi4g1v0245400.1
LjG1.1_chr4	PGSB	CDS	59727165	59727363	.	+	1	ID=LotjaGi4g1v0245400.1.CDS.10;Parent=LotjaGi4g1v0245400.1
LjG1.1_chr4	PGSB	exon	59727165	59727643	.	+	.	ID=LotjaGi4g1v0245400.1.exon.12;Parent=LotjaGi4g1v0245400.1
LjG1.1_chr4	PGSB	three_prime_UTR	59727364	59727643	.	+	.	ID=LotjaGi4g1v0245400.1.three_prime_UTR.4;Parent=LotjaGi4g1v0245400.1
LjG1.1_chr4	PGSB	mRNA	59721920	59727638	.	+	.	ID=LotjaGi4g1v0245400.2;Parent=LotjaGi4g1v0245400;description=Ribonucleases P/MRP protein subunit POP1;ahrdqual=***;te-related=0
LjG1.1_chr4	PGSB	five_prime_UTR	59721920	59722542	.	+	.	ID=LotjaGi4g1v0245400.2.five_prime_UTR.1;Parent=LotjaGi4g1v0245400.2
LjG1.1_chr4	PGSB	exon	59721920	59722997	.	+	.	ID=LotjaGi4g1v0245400.2.exon.1;Parent=LotjaGi4g1v0245400.2
LjG1.1_chr4	PGSB	CDS	59722543	59722997	.	+	0	ID=LotjaGi4g1v0245400.2.CDS.1;Parent=LotjaGi4g1v0245400.2
LjG1.1_chr4	PGSB	exon	59723200	59723296	.	+	.	ID=LotjaGi4g1v0245400.2.exon.2;Parent=LotjaGi4g1v0245400.2
LjG1.1_chr4	PGSB	CDS	59723200	59723296	.	+	1	ID=LotjaGi4g1v0245400.2.CDS.2;Parent=LotjaGi4g1v0245400.2
LjG1.1_chr4	PGSB	exon	59723426	59723536	.	+	.	ID=LotjaGi4g1v0245400.2.exon.3;Parent=LotjaGi4g1v0245400.2
LjG1.1_chr4	PGSB	CDS	59723426	59723536	.	+	0	ID=LotjaGi4g1v0245400.2.CDS.3;Parent=LotjaGi4g1v0245400.2
LjG1.1_chr4	PGSB	exon	59723614	59723898	.	+	.	ID=LotjaGi4g1v0245400.2.exon.4;Parent=LotjaGi4g1v0245400.2
LjG1.1_chr4	PGSB	CDS	59723614	59723898	.	+	0	ID=LotjaGi4g1v0245400.2.CDS.4;Parent=LotjaGi4g1v0245400.2
LjG1.1_chr4	PGSB	exon	59724367	59724485	.	+	.	ID=LotjaGi4g1v0245400.2.exon.5;Parent=LotjaGi4g1v0245400.2
LjG1.1_chr4	PGSB	CDS	59724367	59724485	.	+	0	ID=LotjaGi4g1v0245400.2.CDS.5;Parent=LotjaGi4g1v0245400.2
LjG1.1_chr4	PGSB	exon	59724576	59725100	.	+	.	ID=LotjaGi4g1v0245400.2.exon.6;Parent=LotjaGi4g1v0245400.2
LjG1.1_chr4	PGSB	CDS	59724576	59725100	.	+	1	ID=LotjaGi4g1v0245400.2.CDS.6;Parent=LotjaGi4g1v0245400.2
LjG1.1_chr4	PGSB	exon	59725664	59725772	.	+	.	ID=LotjaGi4g1v0245400.2.exon.7;Parent=LotjaGi4g1v0245400.2
LjG1.1_chr4	PGSB	CDS	59725664	59725772	.	+	1	ID=LotjaGi4g1v0245400.2.CDS.7;Parent=LotjaGi4g1v0245400.2
LjG1.1_chr4	PGSB	exon	59725861	59726444	.	+	.	ID=LotjaGi4g1v0245400.2.exon.8;Parent=LotjaGi4g1v0245400.2
LjG1.1_chr4	PGSB	CDS	59725861	59726444	.	+	0	ID=LotjaGi4g1v0245400.2.CDS.8;Parent=LotjaGi4g1v0245400.2
LjG1.1_chr4	PGSB	exon	59726880	59727047	.	+	.	ID=LotjaGi4g1v0245400.2.exon.9;Parent=LotjaGi4g1v0245400.2
LjG1.1_chr4	PGSB	CDS	59726880	59727047	.	+	1	ID=LotjaGi4g1v0245400.2.CDS.9;Parent=LotjaGi4g1v0245400.2
LjG1.1_chr4	PGSB	CDS	59727165	59727363	.	+	1	ID=LotjaGi4g1v0245400.2.CDS.10;Parent=LotjaGi4g1v0245400.2
LjG1.1_chr4	PGSB	exon	59727165	59727638	.	+	.	ID=LotjaGi4g1v0245400.2.exon.10;Parent=LotjaGi4g1v0245400.2
LjG1.1_chr4	PGSB	three_prime_UTR	59727364	59727638	.	+	.	ID=LotjaGi4g1v0245400.2.three_prime_UTR.2;Parent=LotjaGi4g1v0245400.2
###
LjG1.1_chr4	PGSB	three_prime_UTR	59727364	59727638	.	+	.	ID=LotjaGi4g1v0245400.2.three_prime_UTR.2;Parent=LotjaGi4g1v0245400.2
LjG1.1_chr4	PGSB	gene	59733280	59741293	.	+	.	ID=LotjaGi4g1v0245500
LjG1.1_chr4	PGSB	mRNA	59733280	59741293	.	+	.	ID=LotjaGi4g1v0245500.1;Parent=LotjaGi4g1v0245500;description=Sulfhydryl oxidase;ahrdqual=***;GO=GO:0016491,GO:0016972,GO:0055114;IPR=IPR017905,IPR017905;Pfam=PF04777,SSF69000;te-related=0
LjG1.1_chr4	PGSB	five_prime_UTR	59733280	59733356	.	+	.	ID=LotjaGi4g1v0245500.1.five_prime_UTR.1;Parent=LotjaGi4g1v0245500.1
LjG1.1_chr4	PGSB	exon	59733280	59733521	.	+	.	ID=LotjaGi4g1v0245500.1.exon.1;Parent=LotjaGi4g1v0245500.1
LjG1.1_chr4	PGSB	CDS	59733357	59733521	.	+	0	ID=LotjaGi4g1v0245500.1.CDS.1;Parent=LotjaGi4g1v0245500.1
LjG1.1_chr4	PGSB	exon	59734482	59734559	.	+	.	ID=LotjaGi4g1v0245500.1.exon.2;Parent=LotjaGi4g1v0245500.1
LjG1.1_chr4	PGSB	CDS	59734482	59734559	.	+	0	ID=LotjaGi4g1v0245500.1.CDS.2;Parent=LotjaGi4g1v0245500.1
LjG1.1_chr4	PGSB	exon	59735144	59735191	.	+	.	ID=LotjaGi4g1v0245500.1.exon.3;Parent=LotjaGi4g1v0245500.1
LjG1.1_chr4	PGSB	CDS	59735144	59735191	.	+	0	ID=LotjaGi4g1v0245500.1.CDS.3;Parent=LotjaGi4g1v0245500.1
LjG1.1_chr4	PGSB	exon	59736086	59736150	.	+	.	ID=LotjaGi4g1v0245500.1.exon.4;Parent=LotjaGi4g1v0245500.1
LjG1.1_chr4	PGSB	CDS	59736086	59736150	.	+	0	ID=LotjaGi4g1v0245500.1.CDS.4;Parent=LotjaGi4g1v0245500.1
LjG1.1_chr4	PGSB	exon	59736843	59736920	.	+	.	ID=LotjaGi4g1v0245500.1.exon.5;Parent=LotjaGi4g1v0245500.1
LjG1.1_chr4	PGSB	CDS	59736843	59736920	.	+	1	ID=LotjaGi4g1v0245500.1.CDS.5;Parent=LotjaGi4g1v0245500.1
LjG1.1_chr4	PGSB	CDS	59737598	59737712	.	+	1	ID=LotjaGi4g1v0245500.1.CDS.6;Parent=LotjaGi4g1v0245500.1
LjG1.1_chr4	PGSB	exon	59737598	59741293	.	+	.	ID=LotjaGi4g1v0245500.1.exon.6;Parent=LotjaGi4g1v0245500.1
LjG1.1_chr4	PGSB	three_prime_UTR	59737713	59741293	.	+	.	ID=LotjaGi4g1v0245500.1.three_prime_UTR.2;Parent=LotjaGi4g1v0245500.1
###
LjG1.1_chr4	PGSB	three_prime_UTR	59737713	59741293	.	+	.	ID=LotjaGi4g1v0245500.1.three_prime_UTR.2;Parent=LotjaGi4g1v0245500.1
LjG1.1_chr4	PGSB	gene	59734143	59746184	.	-	.	ID=LotjaGi4g1v0245600_LC
LjG1.1_chr4	PGSB	mRNA	59734143	59746184	.	-	.	ID=LotjaGi4g1v0245600_LC.1;Parent=LotjaGi4g1v0245600_LC;description=NRT1/PTR family protein 2.2;ahrdqual=*-*;GO=GO:0016020,GO:0016021,GO:0022857,GO:0055085;IPR=IPR020846,IPR000109;Pfam=SSF103473,PF00854;te-related=0
LjG1.1_chr4	PGSB	three_prime_UTR	59734143	59740665	.	-	.	ID=LotjaGi4g1v0245600_LC.1.three_prime_UTR.1;Parent=LotjaGi4g1v0245600_LC.1
LjG1.1_chr4	PGSB	exon	59734143	59743180	.	-	.	ID=LotjaGi4g1v0245600_LC.1.exon.1;Parent=LotjaGi4g1v0245600_LC.1
LjG1.1_chr4	PGSB	CDS	59740666	59741100	.	-	0	ID=LotjaGi4g1v0245600_LC.1.CDS.1;Parent=LotjaGi4g1v0245600_LC.1
LjG1.1_chr4	PGSB	five_prime_UTR	59741101	59743180	.	-	.	ID=LotjaGi4g1v0245600_LC.1.five_prime_UTR.2;Parent=LotjaGi4g1v0245600_LC.1
LjG1.1_chr4	PGSB	exon	59743932	59744491	.	-	.	ID=LotjaGi4g1v0245600_LC.1.exon.2;Parent=LotjaGi4g1v0245600_LC.1
LjG1.1_chr4	PGSB	five_prime_UTR	59743932	59744491	.	-	.	ID=LotjaGi4g1v0245600_LC.1.five_prime_UTR.3;Parent=LotjaGi4g1v0245600_LC.1
LjG1.1_chr4	PGSB	exon	59745560	59745777	.	-	.	ID=LotjaGi4g1v0245600_LC.1.exon.3;Parent=LotjaGi4g1v0245600_LC.1
LjG1.1_chr4	PGSB	five_prime_UTR	59745560	59745777	.	-	.	ID=LotjaGi4g1v0245600_LC.1.five_prime_UTR.4;Parent=LotjaGi4g1v0245600_LC.1
LjG1.1_chr4	PGSB	exon	59745861	59746184	.	-	.	ID=LotjaGi4g1v0245600_LC.1.exon.4;Parent=LotjaGi4g1v0245600_LC.1
LjG1.1_chr4	PGSB	five_prime_UTR	59745861	59746184	.	-	.	ID=LotjaGi4g1v0245600_LC.1.five_prime_UTR.5;Parent=LotjaGi4g1v0245600_LC.1
###
LjG1.1_chr4	PGSB	five_prime_UTR	59745861	59746184	.	-	.	ID=LotjaGi4g1v0245600_LC.1.five_prime_UTR.5;Parent=LotjaGi4g1v0245600_LC.1
LjG1.1_chr4	PGSB	gene	59734143	59746184	.	-	.	ID=LotjaGi4g1v0245700_LC
LjG1.1_chr4	PGSB	mRNA	59734143	59746184	.	-	.	ID=LotjaGi4g1v0245700_LC.1;Parent=LotjaGi4g1v0245700_LC
LjG1.1_chr4	PGSB	three_prime_UTR	59734143	59739067	.	-	.	ID=LotjaGi4g1v0245700_LC.1.three_prime_UTR.1;Parent=LotjaGi4g1v0245700_LC.1
LjG1.1_chr4	PGSB	exon	59734143	59743180	.	-	.	ID=LotjaGi4g1v0245700_LC.1.exon.1;Parent=LotjaGi4g1v0245700_LC.1
LjG1.1_chr4	PGSB	CDS	59739068	59743180	.	-	1	ID=LotjaGi4g1v0245700_LC.1.CDS.1;Parent=LotjaGi4g1v0245700_LC.1
LjG1.1_chr4	PGSB	five_prime_UTR	59739416	59743180	.	-	.	ID=LotjaGi4g1v0245700_LC.1.five_prime_UTR.2;Parent=LotjaGi4g1v0245700_LC.1
LjG1.1_chr4	PGSB	exon	59743932	59744491	.	-	.	ID=LotjaGi4g1v0245700_LC.1.exon.2;Parent=LotjaGi4g1v0245700_LC.1
LjG1.1_chr4	PGSB	CDS	59743932	59744491	.	-	0	ID=LotjaGi4g1v0245700_LC.1.CDS.2;Parent=LotjaGi4g1v0245700_LC.1
LjG1.1_chr4	PGSB	five_prime_UTR	59743932	59744491	.	-	.	ID=LotjaGi4g1v0245700_LC.1.five_prime_UTR.3;Parent=LotjaGi4g1v0245700_LC.1
LjG1.1_chr4	PGSB	exon	59745560	59745777	.	-	.	ID=LotjaGi4g1v0245700_LC.1.exon.3;Parent=LotjaGi4g1v0245700_LC.1
LjG1.1_chr4	PGSB	CDS	59745560	59745777	.	-	2	ID=LotjaGi4g1v0245700_LC.1.CDS.3;Parent=LotjaGi4g1v0245700_LC.1
LjG1.1_chr4	PGSB	five_prime_UTR	59745560	59745777	.	-	.	ID=LotjaGi4g1v0245700_LC.1.five_prime_UTR.4;Parent=LotjaGi4g1v0245700_LC.1
LjG1.1_chr4	PGSB	CDS	59745861	59745966	.	-	0	ID=LotjaGi4g1v0245700_LC.1.CDS.4;Parent=LotjaGi4g1v0245700_LC.1
LjG1.1_chr4	PGSB	exon	59745861	59746184	.	-	.	ID=LotjaGi4g1v0245700_LC.1.exon.4;Parent=LotjaGi4g1v0245700_LC.1
LjG1.1_chr4	PGSB	five_prime_UTR	59745861	59746184	.	-	.	ID=LotjaGi4g1v0245700_LC.1.five_prime_UTR.5;Parent=LotjaGi4g1v0245700_LC.1
###
LjG1.1_chr4	PGSB	five_prime_UTR	59745861	59746184	.	-	.	ID=LotjaGi4g1v0245700_LC.1.five_prime_UTR.5;Parent=LotjaGi4g1v0245700_LC.1
LjG1.1_chr4	PGSB	gene	59751634	59753247	.	-	.	ID=LotjaGi4g1v0245800
LjG1.1_chr4	PGSB	mRNA	59751634	59753247	.	-	.	ID=LotjaGi4g1v0245800.1;Parent=LotjaGi4g1v0245800;description=Expansin-like protein;ahrdqual=***;GO=GO:0005576,GO:0019953;IPR=IPR009009,IPR009009,IPR007117,IPR007117;Pfam=SSF50685,PF03330,SSF49590,PF01357;te-related=0
LjG1.1_chr4	PGSB	three_prime_UTR	59751634	59751838	.	-	.	ID=LotjaGi4g1v0245800.1.three_prime_UTR.1;Parent=LotjaGi4g1v0245800.1
LjG1.1_chr4	PGSB	exon	59751634	59752033	.	-	.	ID=LotjaGi4g1v0245800.1.exon.1;Parent=LotjaGi4g1v0245800.1
LjG1.1_chr4	PGSB	CDS	59751839	59752033	.	-	0	ID=LotjaGi4g1v0245800.1.CDS.1;Parent=LotjaGi4g1v0245800.1
LjG1.1_chr4	PGSB	exon	59752166	59752480	.	-	.	ID=LotjaGi4g1v0245800.1.exon.2;Parent=LotjaGi4g1v0245800.1
LjG1.1_chr4	PGSB	CDS	59752166	59752480	.	-	0	ID=LotjaGi4g1v0245800.1.CDS.2;Parent=LotjaGi4g1v0245800.1
LjG1.1_chr4	PGSB	exon	59752605	59752714	.	-	.	ID=LotjaGi4g1v0245800.1.exon.3;Parent=LotjaGi4g1v0245800.1
LjG1.1_chr4	PGSB	CDS	59752605	59752714	.	-	2	ID=LotjaGi4g1v0245800.1.CDS.3;Parent=LotjaGi4g1v0245800.1
LjG1.1_chr4	PGSB	CDS	59753041	59753176	.	-	0	ID=LotjaGi4g1v0245800.1.CDS.4;Parent=LotjaGi4g1v0245800.1
LjG1.1_chr4	PGSB	exon	59753041	59753247	.	-	.	ID=LotjaGi4g1v0245800.1.exon.4;Parent=LotjaGi4g1v0245800.1
LjG1.1_chr4	PGSB	five_prime_UTR	59753177	59753247	.	-	.	ID=LotjaGi4g1v0245800.1.five_prime_UTR.2;Parent=LotjaGi4g1v0245800.1
###
LjG1.1_chr4	PGSB	five_prime_UTR	59753177	59753247	.	-	.	ID=LotjaGi4g1v0245800.1.five_prime_UTR.2;Parent=LotjaGi4g1v0245800.1
LjG1.1_chr4	PGSB	gene	59753917	59756760	.	-	.	ID=LotjaGi4g1v0245900
LjG1.1_chr4	PGSB	mRNA	59753917	59756760	.	-	.	ID=LotjaGi4g1v0245900.1;Parent=LotjaGi4g1v0245900;description=Nitrate transporter NRT1-2;ahrdqual=***;GO=GO:0016020,GO:0016021,GO:0022857,GO:0055085;IPR=IPR020846,IPR020846,IPR000109;Pfam=SSF103473,SSF103473,PF00854;te-related=0
LjG1.1_chr4	PGSB	three_prime_UTR	59753917	59754168	.	-	.	ID=LotjaGi4g1v0245900.1.three_prime_UTR.1;Parent=LotjaGi4g1v0245900.1
LjG1.1_chr4	PGSB	exon	59753917	59755611	.	-	.	ID=LotjaGi4g1v0245900.1.exon.1;Parent=LotjaGi4g1v0245900.1
LjG1.1_chr4	PGSB	CDS	59754169	59755611	.	-	0	ID=LotjaGi4g1v0245900.1.CDS.1;Parent=LotjaGi4g1v0245900.1
LjG1.1_chr4	PGSB	exon	59756272	59756489	.	-	.	ID=LotjaGi4g1v0245900.1.exon.2;Parent=LotjaGi4g1v0245900.1
LjG1.1_chr4	PGSB	CDS	59756272	59756489	.	-	2	ID=LotjaGi4g1v0245900.1.CDS.2;Parent=LotjaGi4g1v0245900.1
LjG1.1_chr4	PGSB	CDS	59756608	59756728	.	-	0	ID=LotjaGi4g1v0245900.1.CDS.3;Parent=LotjaGi4g1v0245900.1
LjG1.1_chr4	PGSB	exon	59756608	59756760	.	-	.	ID=LotjaGi4g1v0245900.1.exon.3;Parent=LotjaGi4g1v0245900.1
LjG1.1_chr4	PGSB	five_prime_UTR	59756729	59756760	.	-	.	ID=LotjaGi4g1v0245900.1.five_prime_UTR.2;Parent=LotjaGi4g1v0245900.1
###
LjG1.1_chr4	PGSB	five_prime_UTR	59756729	59756760	.	-	.	ID=LotjaGi4g1v0245900.1.five_prime_UTR.2;Parent=LotjaGi4g1v0245900.1
LjG1.1_chr4	PGSB	gene	59765954	59776552	.	+	.	ID=LotjaGi4g1v0246000
LjG1.1_chr4	PGSB	mRNA	59765954	59776552	.	+	.	ID=LotjaGi4g1v0246000.1;Parent=LotjaGi4g1v0246000;description=Receptor-like protein kinase;ahrdqual=***;GO=GO:0000166,GO:0004672,GO:0004674,GO:0005524,GO:0006468,GO:0016020,GO:0016021,GO:0016301,GO:0016310,GO:0016740;IPR=IPR001611,IPR013210,IPR000719,IPR011009,IPR032675;Pfam=PF13855,PF08263,PF00069,SSF56112,SSF52058;te-related=0
LjG1.1_chr4	PGSB	five_prime_UTR	59765954	59766247	.	+	.	ID=LotjaGi4g1v0246000.1.five_prime_UTR.1;Parent=LotjaGi4g1v0246000.1
LjG1.1_chr4	PGSB	exon	59765954	59766332	.	+	.	ID=LotjaGi4g1v0246000.1.exon.1;Parent=LotjaGi4g1v0246000.1
LjG1.1_chr4	PGSB	CDS	59766248	59766332	.	+	0	ID=LotjaGi4g1v0246000.1.CDS.1;Parent=LotjaGi4g1v0246000.1
LjG1.1_chr4	PGSB	exon	59766497	59766638	.	+	.	ID=LotjaGi4g1v0246000.1.exon.2;Parent=LotjaGi4g1v0246000.1
LjG1.1_chr4	PGSB	CDS	59766497	59766638	.	+	2	ID=LotjaGi4g1v0246000.1.CDS.2;Parent=LotjaGi4g1v0246000.1
LjG1.1_chr4	PGSB	exon	59766728	59766799	.	+	.	ID=LotjaGi4g1v0246000.1.exon.3;Parent=LotjaGi4g1v0246000.1
LjG1.1_chr4	PGSB	CDS	59766728	59766799	.	+	1	ID=LotjaGi4g1v0246000.1.CDS.3;Parent=LotjaGi4g1v0246000.1
LjG1.1_chr4	PGSB	exon	59766906	59766977	.	+	.	ID=LotjaGi4g1v0246000.1.exon.4;Parent=LotjaGi4g1v0246000.1
LjG1.1_chr4	PGSB	CDS	59766906	59766977	.	+	1	ID=LotjaGi4g1v0246000.1.CDS.4;Parent=LotjaGi4g1v0246000.1
LjG1.1_chr4	PGSB	exon	59767066	59767137	.	+	.	ID=LotjaGi4g1v0246000.1.exon.5;Parent=LotjaGi4g1v0246000.1
LjG1.1_chr4	PGSB	CDS	59767066	59767137	.	+	1	ID=LotjaGi4g1v0246000.1.CDS.5;Parent=LotjaGi4g1v0246000.1
LjG1.1_chr4	PGSB	exon	59767321	59767392	.	+	.	ID=LotjaGi4g1v0246000.1.exon.6;Parent=LotjaGi4g1v0246000.1
LjG1.1_chr4	PGSB	CDS	59767321	59767392	.	+	1	ID=LotjaGi4g1v0246000.1.CDS.6;Parent=LotjaGi4g1v0246000.1
LjG1.1_chr4	PGSB	exon	59767477	59767548	.	+	.	ID=LotjaGi4g1v0246000.1.exon.7;Parent=LotjaGi4g1v0246000.1
LjG1.1_chr4	PGSB	CDS	59767477	59767548	.	+	1	ID=LotjaGi4g1v0246000.1.CDS.7;Parent=LotjaGi4g1v0246000.1
LjG1.1_chr4	PGSB	exon	59768117	59768223	.	+	.	ID=LotjaGi4g1v0246000.1.exon.8;Parent=LotjaGi4g1v0246000.1
LjG1.1_chr4	PGSB	CDS	59768117	59768223	.	+	1	ID=LotjaGi4g1v0246000.1.CDS.8;Parent=LotjaGi4g1v0246000.1
LjG1.1_chr4	PGSB	exon	59768339	59768515	.	+	.	ID=LotjaGi4g1v0246000.1.exon.9;Parent=LotjaGi4g1v0246000.1
LjG1.1_chr4	PGSB	CDS	59768339	59768515	.	+	2	ID=LotjaGi4g1v0246000.1.CDS.9;Parent=LotjaGi4g1v0246000.1
LjG1.1_chr4	PGSB	exon	59768604	59768936	.	+	.	ID=LotjaGi4g1v0246000.1.exon.10;Parent=LotjaGi4g1v0246000.1
LjG1.1_chr4	PGSB	CDS	59768604	59768936	.	+	2	ID=LotjaGi4g1v0246000.1.CDS.10;Parent=LotjaGi4g1v0246000.1
LjG1.1_chr4	PGSB	exon	59769287	59769535	.	+	.	ID=LotjaGi4g1v0246000.1.exon.11;Parent=LotjaGi4g1v0246000.1
LjG1.1_chr4	PGSB	CDS	59769287	59769535	.	+	2	ID=LotjaGi4g1v0246000.1.CDS.11;Parent=LotjaGi4g1v0246000.1
LjG1.1_chr4	PGSB	exon	59770395	59770528	.	+	.	ID=LotjaGi4g1v0246000.1.exon.12;Parent=LotjaGi4g1v0246000.1
LjG1.1_chr4	PGSB	CDS	59770395	59770528	.	+	2	ID=LotjaGi4g1v0246000.1.CDS.12;Parent=LotjaGi4g1v0246000.1
LjG1.1_chr4	PGSB	CDS	59770608	59770832	.	+	0	ID=LotjaGi4g1v0246000.1.CDS.13;Parent=LotjaGi4g1v0246000.1
LjG1.1_chr4	PGSB	exon	59770608	59771306	.	+	.	ID=LotjaGi4g1v0246000.1.exon.13;Parent=LotjaGi4g1v0246000.1
LjG1.1_chr4	PGSB	three_prime_UTR	59770833	59771306	.	+	.	ID=LotjaGi4g1v0246000.1.three_prime_UTR.2;Parent=LotjaGi4g1v0246000.1
LjG1.1_chr4	PGSB	exon	59776357	59776552	.	+	.	ID=LotjaGi4g1v0246000.1.exon.14;Parent=LotjaGi4g1v0246000.1
LjG1.1_chr4	PGSB	three_prime_UTR	59776357	59776552	.	+	.	ID=LotjaGi4g1v0246000.1.three_prime_UTR.3;Parent=LotjaGi4g1v0246000.1
###
LjG1.1_chr4	PGSB	three_prime_UTR	59776357	59776552	.	+	.	ID=LotjaGi4g1v0246000.1.three_prime_UTR.3;Parent=LotjaGi4g1v0246000.1
LjG1.1_chr4	PGSB	gene	59777296	59780943	.	+	.	ID=LotjaGi4g1v0246100
LjG1.1_chr4	PGSB	mRNA	59777296	59780943	.	+	.	ID=LotjaGi4g1v0246100.1;Parent=LotjaGi4g1v0246100;description=Integral membrane HPP family protein;ahrdqual=***;GO=GO:0016020,GO:0016021;IPR=IPR007065;Pfam=PF04982;te-related=0
LjG1.1_chr4	PGSB	five_prime_UTR	59777296	59777591	.	+	.	ID=LotjaGi4g1v0246100.1.five_prime_UTR.1;Parent=LotjaGi4g1v0246100.1
LjG1.1_chr4	PGSB	exon	59777296	59777898	.	+	.	ID=LotjaGi4g1v0246100.1.exon.1;Parent=LotjaGi4g1v0246100.1
LjG1.1_chr4	PGSB	CDS	59777592	59777898	.	+	0	ID=LotjaGi4g1v0246100.1.CDS.1;Parent=LotjaGi4g1v0246100.1
LjG1.1_chr4	PGSB	exon	59778034	59778167	.	+	.	ID=LotjaGi4g1v0246100.1.exon.2;Parent=LotjaGi4g1v0246100.1
LjG1.1_chr4	PGSB	CDS	59778034	59778167	.	+	2	ID=LotjaGi4g1v0246100.1.CDS.2;Parent=LotjaGi4g1v0246100.1
LjG1.1_chr4	PGSB	exon	59778903	59779050	.	+	.	ID=LotjaGi4g1v0246100.1.exon.3;Parent=LotjaGi4g1v0246100.1
LjG1.1_chr4	PGSB	CDS	59778903	59779050	.	+	0	ID=LotjaGi4g1v0246100.1.CDS.3;Parent=LotjaGi4g1v0246100.1
LjG1.1_chr4	PGSB	exon	59779158	59779264	.	+	.	ID=LotjaGi4g1v0246100.1.exon.4;Parent=LotjaGi4g1v0246100.1
LjG1.1_chr4	PGSB	CDS	59779158	59779264	.	+	2	ID=LotjaGi4g1v0246100.1.CDS.4;Parent=LotjaGi4g1v0246100.1
LjG1.1_chr4	PGSB	CDS	59779362	59779403	.	+	0	ID=LotjaGi4g1v0246100.1.CDS.5;Parent=LotjaGi4g1v0246100.1
LjG1.1_chr4	PGSB	exon	59779362	59780943	.	+	.	ID=LotjaGi4g1v0246100.1.exon.5;Parent=LotjaGi4g1v0246100.1
LjG1.1_chr4	PGSB	three_prime_UTR	59779404	59780943	.	+	.	ID=LotjaGi4g1v0246100.1.three_prime_UTR.2;Parent=LotjaGi4g1v0246100.1
###
LjG1.1_chr4	PGSB	three_prime_UTR	59779404	59780943	.	+	.	ID=LotjaGi4g1v0246100.1.three_prime_UTR.2;Parent=LotjaGi4g1v0246100.1
LjG1.1_chr4	PGSB	gene	59788364	59792662	.	-	.	ID=LotjaGi4g1v0246200
LjG1.1_chr4	PGSB	mRNA	59788364	59792662	.	-	.	ID=LotjaGi4g1v0246200.1;Parent=LotjaGi4g1v0246200;description=Homeobox protein, putative;ahrdqual=***;GO=GO:0003677,GO:0003700,GO:0005634,GO:0006355,GO:0043565;IPR=IPR003106,IPR009057,IPR001356;Pfam=PF02183,SSF46689,PF00046;te-related=0
LjG1.1_chr4	PGSB	three_prime_UTR	59788364	59789098	.	-	.	ID=LotjaGi4g1v0246200.1.three_prime_UTR.1;Parent=LotjaGi4g1v0246200.1
LjG1.1_chr4	PGSB	exon	59788364	59789539	.	-	.	ID=LotjaGi4g1v0246200.1.exon.1;Parent=LotjaGi4g1v0246200.1
LjG1.1_chr4	PGSB	CDS	59789099	59789539	.	-	0	ID=LotjaGi4g1v0246200.1.CDS.1;Parent=LotjaGi4g1v0246200.1
LjG1.1_chr4	PGSB	exon	59789686	59790074	.	-	.	ID=LotjaGi4g1v0246200.1.exon.2;Parent=LotjaGi4g1v0246200.1
LjG1.1_chr4	PGSB	CDS	59789686	59790074	.	-	2	ID=LotjaGi4g1v0246200.1.CDS.2;Parent=LotjaGi4g1v0246200.1
LjG1.1_chr4	PGSB	CDS	59790150	59790276	.	-	0	ID=LotjaGi4g1v0246200.1.CDS.3;Parent=LotjaGi4g1v0246200.1
LjG1.1_chr4	PGSB	exon	59790150	59792662	.	-	.	ID=LotjaGi4g1v0246200.1.exon.3;Parent=LotjaGi4g1v0246200.1
LjG1.1_chr4	PGSB	five_prime_UTR	59790277	59792662	.	-	.	ID=LotjaGi4g1v0246200.1.five_prime_UTR.2;Parent=LotjaGi4g1v0246200.1
###
LjG1.1_chr4	PGSB	five_prime_UTR	59790277	59792662	.	-	.	ID=LotjaGi4g1v0246200.1.five_prime_UTR.2;Parent=LotjaGi4g1v0246200.1
LjG1.1_chr4	PGSB	gene	59793662	59795089	.	-	.	ID=LotjaGi4g1v0246300_LC
LjG1.1_chr4	PGSB	mRNA	59793662	59795089	.	-	.	ID=LotjaGi4g1v0246300_LC.1;Parent=LotjaGi4g1v0246300_LC;description=Ribonuclease H;ahrdqual=***;GO=GO:0003676,GO:0004523,GO:0090502;IPR=IPR012337;Pfam=SSF53098,PF13456;te-related=1
LjG1.1_chr4	PGSB	three_prime_UTR	59793662	59793735	.	-	.	ID=LotjaGi4g1v0246300_LC.1.three_prime_UTR.1;Parent=LotjaGi4g1v0246300_LC.1
LjG1.1_chr4	PGSB	exon	59793662	59795089	.	-	.	ID=LotjaGi4g1v0246300_LC.1.exon.1;Parent=LotjaGi4g1v0246300_LC.1
LjG1.1_chr4	PGSB	CDS	59793736	59794173	.	-	0	ID=LotjaGi4g1v0246300_LC.1.CDS.1;Parent=LotjaGi4g1v0246300_LC.1
LjG1.1_chr4	PGSB	five_prime_UTR	59794174	59795089	.	-	.	ID=LotjaGi4g1v0246300_LC.1.five_prime_UTR.2;Parent=LotjaGi4g1v0246300_LC.1
###
LjG1.1_chr4	PGSB	five_prime_UTR	59794174	59795089	.	-	.	ID=LotjaGi4g1v0246300_LC.1.five_prime_UTR.2;Parent=LotjaGi4g1v0246300_LC.1
LjG1.1_chr4	PGSB	gene	59800766	59805658	.	+	.	ID=LotjaGi4g1v0246400
LjG1.1_chr4	PGSB	mRNA	59800766	59805658	.	+	.	ID=LotjaGi4g1v0246400.1;Parent=LotjaGi4g1v0246400;description=Nitrate transporter 1.2;ahrdqual=***;IPR=IPR020846,IPR020846,IPR020846,IPR000109;Pfam=SSF103473,SSF103473,SSF103473,PF00854;te-related=0
LjG1.1_chr4	PGSB	five_prime_UTR	59800766	59800894	.	+	.	ID=LotjaGi4g1v0246400.1.five_prime_UTR.1;Parent=LotjaGi4g1v0246400.1
LjG1.1_chr4	PGSB	exon	59800766	59800897	.	+	.	ID=LotjaGi4g1v0246400.1.exon.1;Parent=LotjaGi4g1v0246400.1
LjG1.1_chr4	PGSB	CDS	59800895	59800897	.	+	0	ID=LotjaGi4g1v0246400.1.CDS.1;Parent=LotjaGi4g1v0246400.1
LjG1.1_chr4	PGSB	exon	59800977	59801079	.	+	.	ID=LotjaGi4g1v0246400.1.exon.2;Parent=LotjaGi4g1v0246400.1
LjG1.1_chr4	PGSB	CDS	59800977	59801079	.	+	0	ID=LotjaGi4g1v0246400.1.CDS.2;Parent=LotjaGi4g1v0246400.1
LjG1.1_chr4	PGSB	exon	59801237	59801454	.	+	.	ID=LotjaGi4g1v0246400.1.exon.3;Parent=LotjaGi4g1v0246400.1
LjG1.1_chr4	PGSB	CDS	59801237	59801454	.	+	2	ID=LotjaGi4g1v0246400.1.CDS.3;Parent=LotjaGi4g1v0246400.1
LjG1.1_chr4	PGSB	exon	59803483	59803926	.	+	.	ID=LotjaGi4g1v0246400.1.exon.4;Parent=LotjaGi4g1v0246400.1
LjG1.1_chr4	PGSB	CDS	59803483	59803926	.	+	0	ID=LotjaGi4g1v0246400.1.CDS.4;Parent=LotjaGi4g1v0246400.1
LjG1.1_chr4	PGSB	CDS	59804359	59805345	.	+	0	ID=LotjaGi4g1v0246400.1.CDS.5;Parent=LotjaGi4g1v0246400.1
LjG1.1_chr4	PGSB	exon	59804359	59805658	.	+	.	ID=LotjaGi4g1v0246400.1.exon.5;Parent=LotjaGi4g1v0246400.1
LjG1.1_chr4	PGSB	three_prime_UTR	59805346	59805658	.	+	.	ID=LotjaGi4g1v0246400.1.three_prime_UTR.2;Parent=LotjaGi4g1v0246400.1
LjG1.1_chr4	PGSB	mRNA	59800895	59801599	.	+	.	ID=LotjaGi4g1v0246400.2;Parent=LotjaGi4g1v0246400;description=Nitrate transporter 1.1;ahrdqual=*-*;IPR=IPR020846;Pfam=SSF103473;te-related=0
LjG1.1_chr4	PGSB	exon	59800895	59800897	.	+	.	ID=LotjaGi4g1v0246400.2.exon.1;Parent=LotjaGi4g1v0246400.2
LjG1.1_chr4	PGSB	CDS	59800895	59800897	.	+	0	ID=LotjaGi4g1v0246400.2.CDS.1;Parent=LotjaGi4g1v0246400.2
LjG1.1_chr4	PGSB	exon	59800977	59801079	.	+	.	ID=LotjaGi4g1v0246400.2.exon.2;Parent=LotjaGi4g1v0246400.2
LjG1.1_chr4	PGSB	CDS	59800977	59801079	.	+	0	ID=LotjaGi4g1v0246400.2.CDS.2;Parent=LotjaGi4g1v0246400.2
LjG1.1_chr4	PGSB	exon	59801237	59801454	.	+	.	ID=LotjaGi4g1v0246400.2.exon.3;Parent=LotjaGi4g1v0246400.2
LjG1.1_chr4	PGSB	CDS	59801237	59801454	.	+	2	ID=LotjaGi4g1v0246400.2.CDS.3;Parent=LotjaGi4g1v0246400.2
LjG1.1_chr4	PGSB	CDS	59801528	59801554	.	+	0	ID=LotjaGi4g1v0246400.2.CDS.4;Parent=LotjaGi4g1v0246400.2
LjG1.1_chr4	PGSB	exon	59801528	59801599	.	+	.	ID=LotjaGi4g1v0246400.2.exon.4;Parent=LotjaGi4g1v0246400.2
LjG1.1_chr4	PGSB	three_prime_UTR	59801555	59801599	.	+	.	ID=LotjaGi4g1v0246400.2.three_prime_UTR.1;Parent=LotjaGi4g1v0246400.2
LjG1.1_chr4	PGSB	mRNA	59804422	59805345	.	+	.	ID=LotjaGi4g1v0246400.3;Parent=LotjaGi4g1v0246400;description=Nitrate transporter 1.2;ahrdqual=***;IPR=IPR000109;Pfam=PF00854;te-related=0
LjG1.1_chr4	PGSB	exon	59804422	59805345	.	+	.	ID=LotjaGi4g1v0246400.3.exon.1;Parent=LotjaGi4g1v0246400.3
LjG1.1_chr4	PGSB	CDS	59804422	59805345	.	+	0	ID=LotjaGi4g1v0246400.3.CDS.1;Parent=LotjaGi4g1v0246400.3
###
LjG1.1_chr4	PGSB	CDS	59804422	59805345	.	+	0	ID=LotjaGi4g1v0246400.3.CDS.1;Parent=LotjaGi4g1v0246400.3
LjG1.1_chr4	PGSB	gene	59807392	59809848	.	+	.	ID=LotjaGi4g1v0246500
LjG1.1_chr4	PGSB	mRNA	59807392	59808897	.	+	.	ID=LotjaGi4g1v0246500.1;Parent=LotjaGi4g1v0246500;description=Hypersensitive-induced response protein 1;ahrdqual=***;IPR=IPR001107,IPR001107;Pfam=PF01145,SSF117892;te-related=0
LjG1.1_chr4	PGSB	exon	59807392	59807593	.	+	.	ID=LotjaGi4g1v0246500.1.exon.1;Parent=LotjaGi4g1v0246500.1
LjG1.1_chr4	PGSB	CDS	59807405	59807593	.	+	0	ID=LotjaGi4g1v0246500.1.CDS.1;Parent=LotjaGi4g1v0246500.1
LjG1.1_chr4	PGSB	exon	59807781	59807901	.	+	.	ID=LotjaGi4g1v0246500.1.exon.2;Parent=LotjaGi4g1v0246500.1
LjG1.1_chr4	PGSB	CDS	59807781	59807901	.	+	0	ID=LotjaGi4g1v0246500.1.CDS.2;Parent=LotjaGi4g1v0246500.1
LjG1.1_chr4	PGSB	exon	59808000	59808091	.	+	.	ID=LotjaGi4g1v0246500.1.exon.3;Parent=LotjaGi4g1v0246500.1
LjG1.1_chr4	PGSB	CDS	59808000	59808091	.	+	2	ID=LotjaGi4g1v0246500.1.CDS.3;Parent=LotjaGi4g1v0246500.1
LjG1.1_chr4	PGSB	exon	59808181	59808277	.	+	.	ID=LotjaGi4g1v0246500.1.exon.4;Parent=LotjaGi4g1v0246500.1
LjG1.1_chr4	PGSB	CDS	59808181	59808277	.	+	0	ID=LotjaGi4g1v0246500.1.CDS.4;Parent=LotjaGi4g1v0246500.1
LjG1.1_chr4	PGSB	exon	59808542	59808897	.	+	.	ID=LotjaGi4g1v0246500.1.exon.5;Parent=LotjaGi4g1v0246500.1
LjG1.1_chr4	PGSB	CDS	59808542	59808897	.	+	2	ID=LotjaGi4g1v0246500.1.CDS.5;Parent=LotjaGi4g1v0246500.1
LjG1.1_chr4	PGSB	mRNA	59807393	59809848	.	+	.	ID=LotjaGi4g1v0246500.2;Parent=LotjaGi4g1v0246500;description=Hypersensitive-induced response protein 1;ahrdqual=***;te-related=0
LjG1.1_chr4	PGSB	five_prime_UTR	59807393	59807404	.	+	.	ID=LotjaGi4g1v0246500.2.five_prime_UTR.1;Parent=LotjaGi4g1v0246500.2
LjG1.1_chr4	PGSB	exon	59807393	59807593	.	+	.	ID=LotjaGi4g1v0246500.2.exon.1;Parent=LotjaGi4g1v0246500.2
LjG1.1_chr4	PGSB	CDS	59807405	59807593	.	+	0	ID=LotjaGi4g1v0246500.2.CDS.1;Parent=LotjaGi4g1v0246500.2
LjG1.1_chr4	PGSB	exon	59807781	59807901	.	+	.	ID=LotjaGi4g1v0246500.2.exon.2;Parent=LotjaGi4g1v0246500.2
LjG1.1_chr4	PGSB	CDS	59807781	59807901	.	+	0	ID=LotjaGi4g1v0246500.2.CDS.2;Parent=LotjaGi4g1v0246500.2
LjG1.1_chr4	PGSB	exon	59808000	59808091	.	+	.	ID=LotjaGi4g1v0246500.2.exon.3;Parent=LotjaGi4g1v0246500.2
LjG1.1_chr4	PGSB	CDS	59808000	59808091	.	+	2	ID=LotjaGi4g1v0246500.2.CDS.3;Parent=LotjaGi4g1v0246500.2
LjG1.1_chr4	PGSB	exon	59808181	59808277	.	+	.	ID=LotjaGi4g1v0246500.2.exon.4;Parent=LotjaGi4g1v0246500.2
LjG1.1_chr4	PGSB	CDS	59808181	59808277	.	+	0	ID=LotjaGi4g1v0246500.2.CDS.4;Parent=LotjaGi4g1v0246500.2
LjG1.1_chr4	PGSB	CDS	59808542	59808897	.	+	2	ID=LotjaGi4g1v0246500.2.CDS.5;Parent=LotjaGi4g1v0246500.2
LjG1.1_chr4	PGSB	exon	59808542	59809848	.	+	.	ID=LotjaGi4g1v0246500.2.exon.5;Parent=LotjaGi4g1v0246500.2
LjG1.1_chr4	PGSB	three_prime_UTR	59808898	59809848	.	+	.	ID=LotjaGi4g1v0246500.2.three_prime_UTR.2;Parent=LotjaGi4g1v0246500.2
LjG1.1_chr4	PGSB	mRNA	59807405	59808897	.	+	.	ID=LotjaGi4g1v0246500.3;Parent=LotjaGi4g1v0246500;description=Hypersensitive-induced response protein 1;ahrdqual=***;te-related=0
LjG1.1_chr4	PGSB	exon	59807405	59807618	.	+	.	ID=LotjaGi4g1v0246500.3.exon.1;Parent=LotjaGi4g1v0246500.3
LjG1.1_chr4	PGSB	five_prime_UTR	59807405	59807618	.	+	.	ID=LotjaGi4g1v0246500.3.five_prime_UTR.1;Parent=LotjaGi4g1v0246500.3
LjG1.1_chr4	PGSB	exon	59807781	59807901	.	+	.	ID=LotjaGi4g1v0246500.3.exon.2;Parent=LotjaGi4g1v0246500.3
LjG1.1_chr4	PGSB	five_prime_UTR	59807781	59807901	.	+	.	ID=LotjaGi4g1v0246500.3.five_prime_UTR.2;Parent=LotjaGi4g1v0246500.3
LjG1.1_chr4	PGSB	exon	59808000	59808091	.	+	.	ID=LotjaGi4g1v0246500.3.exon.3;Parent=LotjaGi4g1v0246500.3
LjG1.1_chr4	PGSB	five_prime_UTR	59808000	59808091	.	+	.	ID=LotjaGi4g1v0246500.3.five_prime_UTR.3;Parent=LotjaGi4g1v0246500.3
LjG1.1_chr4	PGSB	five_prime_UTR	59808181	59808183	.	+	.	ID=LotjaGi4g1v0246500.3.five_prime_UTR.4;Parent=LotjaGi4g1v0246500.3
LjG1.1_chr4	PGSB	exon	59808181	59808277	.	+	.	ID=LotjaGi4g1v0246500.3.exon.4;Parent=LotjaGi4g1v0246500.3
LjG1.1_chr4	PGSB	CDS	59808184	59808277	.	+	0	ID=LotjaGi4g1v0246500.3.CDS.1;Parent=LotjaGi4g1v0246500.3
LjG1.1_chr4	PGSB	exon	59808542	59808897	.	+	.	ID=LotjaGi4g1v0246500.3.exon.5;Parent=LotjaGi4g1v0246500.3
LjG1.1_chr4	PGSB	CDS	59808542	59808897	.	+	2	ID=LotjaGi4g1v0246500.3.CDS.2;Parent=LotjaGi4g1v0246500.3
LjG1.1_chr4	PGSB	mRNA	59807405	59809072	.	+	.	ID=LotjaGi4g1v0246500.4;Parent=LotjaGi4g1v0246500;description=Hypersensitive-induced response protein 1;ahrdqual=***;IPR=IPR001107,IPR001107;Pfam=PF01145,SSF117892;te-related=0
LjG1.1_chr4	PGSB	exon	59807405	59807593	.	+	.	ID=LotjaGi4g1v0246500.4.exon.1;Parent=LotjaGi4g1v0246500.4
LjG1.1_chr4	PGSB	CDS	59807405	59807593	.	+	0	ID=LotjaGi4g1v0246500.4.CDS.1;Parent=LotjaGi4g1v0246500.4
LjG1.1_chr4	PGSB	exon	59807781	59807901	.	+	.	ID=LotjaGi4g1v0246500.4.exon.2;Parent=LotjaGi4g1v0246500.4
LjG1.1_chr4	PGSB	CDS	59807781	59807901	.	+	0	ID=LotjaGi4g1v0246500.4.CDS.2;Parent=LotjaGi4g1v0246500.4
LjG1.1_chr4	PGSB	exon	59808000	59808091	.	+	.	ID=LotjaGi4g1v0246500.4.exon.3;Parent=LotjaGi4g1v0246500.4
LjG1.1_chr4	PGSB	CDS	59808000	59808091	.	+	2	ID=LotjaGi4g1v0246500.4.CDS.3;Parent=LotjaGi4g1v0246500.4
LjG1.1_chr4	PGSB	exon	59808181	59808277	.	+	.	ID=LotjaGi4g1v0246500.4.exon.4;Parent=LotjaGi4g1v0246500.4
LjG1.1_chr4	PGSB	CDS	59808181	59808277	.	+	0	ID=LotjaGi4g1v0246500.4.CDS.4;Parent=LotjaGi4g1v0246500.4
LjG1.1_chr4	PGSB	exon	59808542	59808896	.	+	.	ID=LotjaGi4g1v0246500.4.exon.5;Parent=LotjaGi4g1v0246500.4
LjG1.1_chr4	PGSB	CDS	59808542	59808896	.	+	2	ID=LotjaGi4g1v0246500.4.CDS.5;Parent=LotjaGi4g1v0246500.4
LjG1.1_chr4	PGSB	CDS	59808987	59809032	.	+	1	ID=LotjaGi4g1v0246500.4.CDS.6;Parent=LotjaGi4g1v0246500.4
LjG1.1_chr4	PGSB	exon	59808987	59809072	.	+	.	ID=LotjaGi4g1v0246500.4.exon.6;Parent=LotjaGi4g1v0246500.4
LjG1.1_chr4	PGSB	three_prime_UTR	59809033	59809072	.	+	.	ID=LotjaGi4g1v0246500.4.three_prime_UTR.1;Parent=LotjaGi4g1v0246500.4
LjG1.1_chr4	PGSB	mRNA	59807405	59809146	.	+	.	ID=LotjaGi4g1v0246500.5;Parent=LotjaGi4g1v0246500;description=Hypersensitive-induced response protein 1;ahrdqual=***;IPR=IPR001107,IPR001107;Pfam=PF01145,SSF117892;te-related=0
LjG1.1_chr4	PGSB	exon	59807405	59807593	.	+	.	ID=LotjaGi4g1v0246500.5.exon.1;Parent=LotjaGi4g1v0246500.5
LjG1.1_chr4	PGSB	CDS	59807405	59807593	.	+	0	ID=LotjaGi4g1v0246500.5.CDS.1;Parent=LotjaGi4g1v0246500.5
LjG1.1_chr4	PGSB	exon	59807781	59807901	.	+	.	ID=LotjaGi4g1v0246500.5.exon.2;Parent=LotjaGi4g1v0246500.5
LjG1.1_chr4	PGSB	CDS	59807781	59807901	.	+	0	ID=LotjaGi4g1v0246500.5.CDS.2;Parent=LotjaGi4g1v0246500.5
LjG1.1_chr4	PGSB	exon	59808000	59808091	.	+	.	ID=LotjaGi4g1v0246500.5.exon.3;Parent=LotjaGi4g1v0246500.5
LjG1.1_chr4	PGSB	CDS	59808000	59808091	.	+	2	ID=LotjaGi4g1v0246500.5.CDS.3;Parent=LotjaGi4g1v0246500.5
LjG1.1_chr4	PGSB	exon	59808181	59808277	.	+	.	ID=LotjaGi4g1v0246500.5.exon.4;Parent=LotjaGi4g1v0246500.5
LjG1.1_chr4	PGSB	CDS	59808181	59808277	.	+	0	ID=LotjaGi4g1v0246500.5.CDS.4;Parent=LotjaGi4g1v0246500.5
LjG1.1_chr4	PGSB	exon	59808542	59808896	.	+	.	ID=LotjaGi4g1v0246500.5.exon.5;Parent=LotjaGi4g1v0246500.5
LjG1.1_chr4	PGSB	CDS	59808542	59808896	.	+	2	ID=LotjaGi4g1v0246500.5.CDS.5;Parent=LotjaGi4g1v0246500.5
LjG1.1_chr4	PGSB	exon	59809134	59809146	.	+	.	ID=LotjaGi4g1v0246500.5.exon.6;Parent=LotjaGi4g1v0246500.5
LjG1.1_chr4	PGSB	CDS	59809134	59809146	.	+	1	ID=LotjaGi4g1v0246500.5.CDS.6;Parent=LotjaGi4g1v0246500.5
###
LjG1.1_chr4	PGSB	CDS	59809134	59809146	.	+	1	ID=LotjaGi4g1v0246500.5.CDS.6;Parent=LotjaGi4g1v0246500.5
LjG1.1_chr4	PGSB	gene	59808457	59811643	.	-	.	ID=LotjaGi4g1v0246600
LjG1.1_chr4	PGSB	mRNA	59808457	59811643	.	-	.	ID=LotjaGi4g1v0246600.1;Parent=LotjaGi4g1v0246600;description=Mitochondrial outer membrane protein porin;ahrdqual=***;GO=GO:0005741,GO:0008308,GO:0015698,GO:0055085,GO:0098656;IPR=IPR027246;Pfam=PF01459;te-related=0
LjG1.1_chr4	PGSB	three_prime_UTR	59808457	59809544	.	-	.	ID=LotjaGi4g1v0246600.1.three_prime_UTR.1;Parent=LotjaGi4g1v0246600.1
LjG1.1_chr4	PGSB	exon	59808457	59809848	.	-	.	ID=LotjaGi4g1v0246600.1.exon.1;Parent=LotjaGi4g1v0246600.1
LjG1.1_chr4	PGSB	CDS	59809545	59809848	.	-	1	ID=LotjaGi4g1v0246600.1.CDS.1;Parent=LotjaGi4g1v0246600.1
LjG1.1_chr4	PGSB	exon	59810402	59810628	.	-	.	ID=LotjaGi4g1v0246600.1.exon.2;Parent=LotjaGi4g1v0246600.1
LjG1.1_chr4	PGSB	CDS	59810402	59810628	.	-	0	ID=LotjaGi4g1v0246600.1.CDS.2;Parent=LotjaGi4g1v0246600.1
LjG1.1_chr4	PGSB	exon	59810742	59810803	.	-	.	ID=LotjaGi4g1v0246600.1.exon.3;Parent=LotjaGi4g1v0246600.1
LjG1.1_chr4	PGSB	CDS	59810742	59810803	.	-	2	ID=LotjaGi4g1v0246600.1.CDS.3;Parent=LotjaGi4g1v0246600.1
LjG1.1_chr4	PGSB	exon	59811205	59811291	.	-	.	ID=LotjaGi4g1v0246600.1.exon.4;Parent=LotjaGi4g1v0246600.1
LjG1.1_chr4	PGSB	CDS	59811205	59811291	.	-	2	ID=LotjaGi4g1v0246600.1.CDS.4;Parent=LotjaGi4g1v0246600.1
LjG1.1_chr4	PGSB	CDS	59811386	59811434	.	-	0	ID=LotjaGi4g1v0246600.1.CDS.5;Parent=LotjaGi4g1v0246600.1
LjG1.1_chr4	PGSB	exon	59811386	59811643	.	-	.	ID=LotjaGi4g1v0246600.1.exon.5;Parent=LotjaGi4g1v0246600.1
LjG1.1_chr4	PGSB	five_prime_UTR	59811435	59811643	.	-	.	ID=LotjaGi4g1v0246600.1.five_prime_UTR.2;Parent=LotjaGi4g1v0246600.1
###
LjG1.1_chr4	PGSB	five_prime_UTR	59811435	59811643	.	-	.	ID=LotjaGi4g1v0246600.1.five_prime_UTR.2;Parent=LotjaGi4g1v0246600.1
LjG1.1_chr4	PGSB	gene	59812619	59816673	.	-	.	ID=LotjaGi4g1v0246700
LjG1.1_chr4	PGSB	mRNA	59812619	59816673	.	-	.	ID=LotjaGi4g1v0246700.1;Parent=LotjaGi4g1v0246700;description=C2 calcium/lipid-binding and GRAM domain protein;ahrdqual=***;GO=GO:0016020,GO:0016021;IPR=IPR000008,IPR000008,IPR013583,IPR000008,IPR000008,IPR000008,IPR000008,IPR000008,IPR000008;Pfam=SSF49562,SSF49562,PF08372,PF00168,PF00168,PF00168,PF00168,SSF49562,SSF49562;te-related=0
LjG1.1_chr4	PGSB	three_prime_UTR	59812619	59813344	.	-	.	ID=LotjaGi4g1v0246700.1.three_prime_UTR.1;Parent=LotjaGi4g1v0246700.1
LjG1.1_chr4	PGSB	exon	59812619	59816673	.	-	.	ID=LotjaGi4g1v0246700.1.exon.1;Parent=LotjaGi4g1v0246700.1
LjG1.1_chr4	PGSB	CDS	59813345	59816410	.	-	0	ID=LotjaGi4g1v0246700.1.CDS.1;Parent=LotjaGi4g1v0246700.1
LjG1.1_chr4	PGSB	five_prime_UTR	59816411	59816673	.	-	.	ID=LotjaGi4g1v0246700.1.five_prime_UTR.2;Parent=LotjaGi4g1v0246700.1
###
LjG1.1_chr4	PGSB	five_prime_UTR	59816411	59816673	.	-	.	ID=LotjaGi4g1v0246700.1.five_prime_UTR.2;Parent=LotjaGi4g1v0246700.1
LjG1.1_chr4	PGSB	gene	59818171	59820300	.	-	.	ID=LotjaGi4g1v0246800
LjG1.1_chr4	PGSB	mRNA	59818171	59820300	.	-	.	ID=LotjaGi4g1v0246800.1;Parent=LotjaGi4g1v0246800;description=Heat shock family protein;ahrdqual=*-*;GO=GO:0016020,GO:0016021;IPR=IPR008978,IPR002068;Pfam=SSF49764,PF00011;te-related=0
LjG1.1_chr4	PGSB	three_prime_UTR	59818171	59818995	.	-	.	ID=LotjaGi4g1v0246800.1.three_prime_UTR.1;Parent=LotjaGi4g1v0246800.1
LjG1.1_chr4	PGSB	exon	59818171	59819543	.	-	.	ID=LotjaGi4g1v0246800.1.exon.1;Parent=LotjaGi4g1v0246800.1
LjG1.1_chr4	PGSB	CDS	59818996	59819543	.	-	2	ID=LotjaGi4g1v0246800.1.CDS.1;Parent=LotjaGi4g1v0246800.1
LjG1.1_chr4	PGSB	CDS	59820091	59820238	.	-	0	ID=LotjaGi4g1v0246800.1.CDS.2;Parent=LotjaGi4g1v0246800.1
LjG1.1_chr4	PGSB	exon	59820091	59820300	.	-	.	ID=LotjaGi4g1v0246800.1.exon.2;Parent=LotjaGi4g1v0246800.1
LjG1.1_chr4	PGSB	five_prime_UTR	59820239	59820300	.	-	.	ID=LotjaGi4g1v0246800.1.five_prime_UTR.2;Parent=LotjaGi4g1v0246800.1
###
LjG1.1_chr4	PGSB	five_prime_UTR	59820239	59820300	.	-	.	ID=LotjaGi4g1v0246800.1.five_prime_UTR.2;Parent=LotjaGi4g1v0246800.1
LjG1.1_chr4	PGSB	gene	59827644	59832781	.	+	.	ID=LotjaGi4g1v0246900
LjG1.1_chr4	PGSB	mRNA	59827644	59832781	.	+	.	ID=LotjaGi4g1v0246900.1;Parent=LotjaGi4g1v0246900;description=Pectate lyase;ahrdqual=***;GO=GO:0016829,GO:0030570,GO:0045490,GO:0046872;IPR=IPR011050,IPR002022,IPR007524;Pfam=SSF51126,PF00544,PF04431;te-related=0
LjG1.1_chr4	PGSB	five_prime_UTR	59827644	59827793	.	+	.	ID=LotjaGi4g1v0246900.1.five_prime_UTR.1;Parent=LotjaGi4g1v0246900.1
LjG1.1_chr4	PGSB	exon	59827644	59827987	.	+	.	ID=LotjaGi4g1v0246900.1.exon.1;Parent=LotjaGi4g1v0246900.1
LjG1.1_chr4	PGSB	CDS	59827794	59827987	.	+	0	ID=LotjaGi4g1v0246900.1.CDS.1;Parent=LotjaGi4g1v0246900.1
LjG1.1_chr4	PGSB	exon	59828924	59829578	.	+	.	ID=LotjaGi4g1v0246900.1.exon.2;Parent=LotjaGi4g1v0246900.1
LjG1.1_chr4	PGSB	CDS	59828924	59829578	.	+	1	ID=LotjaGi4g1v0246900.1.CDS.2;Parent=LotjaGi4g1v0246900.1
LjG1.1_chr4	PGSB	exon	59829716	59829958	.	+	.	ID=LotjaGi4g1v0246900.1.exon.3;Parent=LotjaGi4g1v0246900.1
LjG1.1_chr4	PGSB	CDS	59829716	59829958	.	+	0	ID=LotjaGi4g1v0246900.1.CDS.3;Parent=LotjaGi4g1v0246900.1
LjG1.1_chr4	PGSB	CDS	59830059	59830271	.	+	0	ID=LotjaGi4g1v0246900.1.CDS.4;Parent=LotjaGi4g1v0246900.1
LjG1.1_chr4	PGSB	exon	59830059	59832781	.	+	.	ID=LotjaGi4g1v0246900.1.exon.4;Parent=LotjaGi4g1v0246900.1
LjG1.1_chr4	PGSB	three_prime_UTR	59830272	59832781	.	+	.	ID=LotjaGi4g1v0246900.1.three_prime_UTR.2;Parent=LotjaGi4g1v0246900.1
###
LjG1.1_chr4	PGSB	three_prime_UTR	59830272	59832781	.	+	.	ID=LotjaGi4g1v0246900.1.three_prime_UTR.2;Parent=LotjaGi4g1v0246900.1
LjG1.1_chr4	PGSB	gene	59829676	59838084	.	-	.	ID=LotjaGi4g1v0247000
LjG1.1_chr4	PGSB	mRNA	59829676	59838084	.	-	.	ID=LotjaGi4g1v0247000.1;Parent=LotjaGi4g1v0247000;description=YLP motif-containing protein 1;ahrdqual=***;IPR=IPR027417;Pfam=SSF52540;te-related=0
LjG1.1_chr4	PGSB	three_prime_UTR	59829676	59830807	.	-	.	ID=LotjaGi4g1v0247000.1.three_prime_UTR.1;Parent=LotjaGi4g1v0247000.1
LjG1.1_chr4	PGSB	exon	59829676	59830972	.	-	.	ID=LotjaGi4g1v0247000.1.exon.1;Parent=LotjaGi4g1v0247000.1
LjG1.1_chr4	PGSB	CDS	59830808	59830972	.	-	0	ID=LotjaGi4g1v0247000.1.CDS.1;Parent=LotjaGi4g1v0247000.1
LjG1.1_chr4	PGSB	exon	59831247	59831333	.	-	.	ID=LotjaGi4g1v0247000.1.exon.2;Parent=LotjaGi4g1v0247000.1
LjG1.1_chr4	PGSB	CDS	59831247	59831333	.	-	0	ID=LotjaGi4g1v0247000.1.CDS.2;Parent=LotjaGi4g1v0247000.1
LjG1.1_chr4	PGSB	exon	59832049	59832251	.	-	.	ID=LotjaGi4g1v0247000.1.exon.3;Parent=LotjaGi4g1v0247000.1
LjG1.1_chr4	PGSB	CDS	59832049	59832251	.	-	2	ID=LotjaGi4g1v0247000.1.CDS.3;Parent=LotjaGi4g1v0247000.1
LjG1.1_chr4	PGSB	exon	59832680	59832779	.	-	.	ID=LotjaGi4g1v0247000.1.exon.4;Parent=LotjaGi4g1v0247000.1
LjG1.1_chr4	PGSB	CDS	59832680	59832779	.	-	0	ID=LotjaGi4g1v0247000.1.CDS.4;Parent=LotjaGi4g1v0247000.1
LjG1.1_chr4	PGSB	exon	59833162	59833206	.	-	.	ID=LotjaGi4g1v0247000.1.exon.5;Parent=LotjaGi4g1v0247000.1
LjG1.1_chr4	PGSB	CDS	59833162	59833206	.	-	0	ID=LotjaGi4g1v0247000.1.CDS.5;Parent=LotjaGi4g1v0247000.1
LjG1.1_chr4	PGSB	exon	59833334	59833438	.	-	.	ID=LotjaGi4g1v0247000.1.exon.6;Parent=LotjaGi4g1v0247000.1
LjG1.1_chr4	PGSB	CDS	59833334	59833438	.	-	0	ID=LotjaGi4g1v0247000.1.CDS.6;Parent=LotjaGi4g1v0247000.1
LjG1.1_chr4	PGSB	exon	59833750	59833800	.	-	.	ID=LotjaGi4g1v0247000.1.exon.7;Parent=LotjaGi4g1v0247000.1
LjG1.1_chr4	PGSB	CDS	59833750	59833800	.	-	0	ID=LotjaGi4g1v0247000.1.CDS.7;Parent=LotjaGi4g1v0247000.1
LjG1.1_chr4	PGSB	exon	59834429	59834484	.	-	.	ID=LotjaGi4g1v0247000.1.exon.8;Parent=LotjaGi4g1v0247000.1
LjG1.1_chr4	PGSB	CDS	59834429	59834484	.	-	2	ID=LotjaGi4g1v0247000.1.CDS.8;Parent=LotjaGi4g1v0247000.1
LjG1.1_chr4	PGSB	exon	59834986	59835055	.	-	.	ID=LotjaGi4g1v0247000.1.exon.9;Parent=LotjaGi4g1v0247000.1
LjG1.1_chr4	PGSB	CDS	59834986	59835055	.	-	0	ID=LotjaGi4g1v0247000.1.CDS.9;Parent=LotjaGi4g1v0247000.1
LjG1.1_chr4	PGSB	exon	59835751	59835852	.	-	.	ID=LotjaGi4g1v0247000.1.exon.10;Parent=LotjaGi4g1v0247000.1
LjG1.1_chr4	PGSB	CDS	59835751	59835852	.	-	0	ID=LotjaGi4g1v0247000.1.CDS.10;Parent=LotjaGi4g1v0247000.1
LjG1.1_chr4	PGSB	exon	59835961	59836073	.	-	.	ID=LotjaGi4g1v0247000.1.exon.11;Parent=LotjaGi4g1v0247000.1
LjG1.1_chr4	PGSB	CDS	59835961	59836073	.	-	2	ID=LotjaGi4g1v0247000.1.CDS.11;Parent=LotjaGi4g1v0247000.1
LjG1.1_chr4	PGSB	exon	59836382	59836538	.	-	.	ID=LotjaGi4g1v0247000.1.exon.12;Parent=LotjaGi4g1v0247000.1
LjG1.1_chr4	PGSB	CDS	59836382	59836538	.	-	0	ID=LotjaGi4g1v0247000.1.CDS.12;Parent=LotjaGi4g1v0247000.1
LjG1.1_chr4	PGSB	CDS	59836650	59837345	.	-	0	ID=LotjaGi4g1v0247000.1.CDS.13;Parent=LotjaGi4g1v0247000.1
LjG1.1_chr4	PGSB	exon	59836650	59838084	.	-	.	ID=LotjaGi4g1v0247000.1.exon.13;Parent=LotjaGi4g1v0247000.1
LjG1.1_chr4	PGSB	five_prime_UTR	59837346	59838084	.	-	.	ID=LotjaGi4g1v0247000.1.five_prime_UTR.2;Parent=LotjaGi4g1v0247000.1
###
LjG1.1_chr4	PGSB	five_prime_UTR	59837346	59838084	.	-	.	ID=LotjaGi4g1v0247000.1.five_prime_UTR.2;Parent=LotjaGi4g1v0247000.1
LjG1.1_chr4	PGSB	gene	59838816	59846845	.	-	.	ID=LotjaGi4g1v0247100
LjG1.1_chr4	PGSB	mRNA	59838816	59846845	.	-	.	ID=LotjaGi4g1v0247100.1;Parent=LotjaGi4g1v0247100;description=Aldehyde dehydrogenase;ahrdqual=***;GO=GO:0008152,GO:0016491,GO:0016620,GO:0055114;IPR=IPR015590,IPR016161;Pfam=PF00171,SSF53720;te-related=0
LjG1.1_chr4	PGSB	three_prime_UTR	59838816	59839957	.	-	.	ID=LotjaGi4g1v0247100.1.three_prime_UTR.1;Parent=LotjaGi4g1v0247100.1
LjG1.1_chr4	PGSB	exon	59838816	59840096	.	-	.	ID=LotjaGi4g1v0247100.1.exon.1;Parent=LotjaGi4g1v0247100.1
LjG1.1_chr4	PGSB	CDS	59839958	59840096	.	-	1	ID=LotjaGi4g1v0247100.1.CDS.1;Parent=LotjaGi4g1v0247100.1
LjG1.1_chr4	PGSB	exon	59840179	59840258	.	-	.	ID=LotjaGi4g1v0247100.1.exon.2;Parent=LotjaGi4g1v0247100.1
LjG1.1_chr4	PGSB	CDS	59840179	59840258	.	-	0	ID=LotjaGi4g1v0247100.1.CDS.2;Parent=LotjaGi4g1v0247100.1
LjG1.1_chr4	PGSB	exon	59840654	59840764	.	-	.	ID=LotjaGi4g1v0247100.1.exon.3;Parent=LotjaGi4g1v0247100.1
LjG1.1_chr4	PGSB	CDS	59840654	59840764	.	-	0	ID=LotjaGi4g1v0247100.1.CDS.3;Parent=LotjaGi4g1v0247100.1
LjG1.1_chr4	PGSB	exon	59840877	59841086	.	-	.	ID=LotjaGi4g1v0247100.1.exon.4;Parent=LotjaGi4g1v0247100.1
LjG1.1_chr4	PGSB	CDS	59840877	59841086	.	-	0	ID=LotjaGi4g1v0247100.1.CDS.4;Parent=LotjaGi4g1v0247100.1
LjG1.1_chr4	PGSB	exon	59842036	59842125	.	-	.	ID=LotjaGi4g1v0247100.1.exon.5;Parent=LotjaGi4g1v0247100.1
LjG1.1_chr4	PGSB	CDS	59842036	59842125	.	-	0	ID=LotjaGi4g1v0247100.1.CDS.5;Parent=LotjaGi4g1v0247100.1
LjG1.1_chr4	PGSB	exon	59842237	59842326	.	-	.	ID=LotjaGi4g1v0247100.1.exon.6;Parent=LotjaGi4g1v0247100.1
LjG1.1_chr4	PGSB	CDS	59842237	59842326	.	-	0	ID=LotjaGi4g1v0247100.1.CDS.6;Parent=LotjaGi4g1v0247100.1
LjG1.1_chr4	PGSB	exon	59842416	59842547	.	-	.	ID=LotjaGi4g1v0247100.1.exon.7;Parent=LotjaGi4g1v0247100.1
LjG1.1_chr4	PGSB	CDS	59842416	59842547	.	-	0	ID=LotjaGi4g1v0247100.1.CDS.7;Parent=LotjaGi4g1v0247100.1
LjG1.1_chr4	PGSB	exon	59842792	59842905	.	-	.	ID=LotjaGi4g1v0247100.1.exon.8;Parent=LotjaGi4g1v0247100.1
LjG1.1_chr4	PGSB	CDS	59842792	59842905	.	-	0	ID=LotjaGi4g1v0247100.1.CDS.8;Parent=LotjaGi4g1v0247100.1
LjG1.1_chr4	PGSB	exon	59843126	59843230	.	-	.	ID=LotjaGi4g1v0247100.1.exon.9;Parent=LotjaGi4g1v0247100.1
LjG1.1_chr4	PGSB	CDS	59843126	59843230	.	-	0	ID=LotjaGi4g1v0247100.1.CDS.9;Parent=LotjaGi4g1v0247100.1
LjG1.1_chr4	PGSB	exon	59843406	59843489	.	-	.	ID=LotjaGi4g1v0247100.1.exon.10;Parent=LotjaGi4g1v0247100.1
LjG1.1_chr4	PGSB	CDS	59843406	59843489	.	-	0	ID=LotjaGi4g1v0247100.1.CDS.10;Parent=LotjaGi4g1v0247100.1
LjG1.1_chr4	PGSB	exon	59843930	59844043	.	-	.	ID=LotjaGi4g1v0247100.1.exon.11;Parent=LotjaGi4g1v0247100.1
LjG1.1_chr4	PGSB	CDS	59843930	59844043	.	-	0	ID=LotjaGi4g1v0247100.1.CDS.11;Parent=LotjaGi4g1v0247100.1
LjG1.1_chr4	PGSB	exon	59844236	59844293	.	-	.	ID=LotjaGi4g1v0247100.1.exon.12;Parent=LotjaGi4g1v0247100.1
LjG1.1_chr4	PGSB	CDS	59844236	59844293	.	-	1	ID=LotjaGi4g1v0247100.1.CDS.12;Parent=LotjaGi4g1v0247100.1
LjG1.1_chr4	PGSB	exon	59845010	59845077	.	-	.	ID=LotjaGi4g1v0247100.1.exon.13;Parent=LotjaGi4g1v0247100.1
LjG1.1_chr4	PGSB	CDS	59845010	59845077	.	-	0	ID=LotjaGi4g1v0247100.1.CDS.13;Parent=LotjaGi4g1v0247100.1
LjG1.1_chr4	PGSB	exon	59845470	59845573	.	-	.	ID=LotjaGi4g1v0247100.1.exon.14;Parent=LotjaGi4g1v0247100.1
LjG1.1_chr4	PGSB	CDS	59845470	59845573	.	-	2	ID=LotjaGi4g1v0247100.1.CDS.14;Parent=LotjaGi4g1v0247100.1
LjG1.1_chr4	PGSB	exon	59845925	59846004	.	-	.	ID=LotjaGi4g1v0247100.1.exon.15;Parent=LotjaGi4g1v0247100.1
LjG1.1_chr4	PGSB	CDS	59845925	59846004	.	-	1	ID=LotjaGi4g1v0247100.1.CDS.15;Parent=LotjaGi4g1v0247100.1
LjG1.1_chr4	PGSB	CDS	59846575	59846651	.	-	0	ID=LotjaGi4g1v0247100.1.CDS.16;Parent=LotjaGi4g1v0247100.1
LjG1.1_chr4	PGSB	exon	59846575	59846845	.	-	.	ID=LotjaGi4g1v0247100.1.exon.16;Parent=LotjaGi4g1v0247100.1
LjG1.1_chr4	PGSB	five_prime_UTR	59846652	59846845	.	-	.	ID=LotjaGi4g1v0247100.1.five_prime_UTR.2;Parent=LotjaGi4g1v0247100.1
LjG1.1_chr4	PGSB	mRNA	59839958	59845738	.	-	.	ID=LotjaGi4g1v0247100.2;Parent=LotjaGi4g1v0247100;description=Aldehyde dehydrogenase;ahrdqual=***;GO=GO:0008152,GO:0016491,GO:0016620,GO:0055114;IPR=IPR015590,IPR016161;Pfam=PF00171,SSF53720;te-related=0
LjG1.1_chr4	PGSB	exon	59839958	59840096	.	-	.	ID=LotjaGi4g1v0247100.2.exon.1;Parent=LotjaGi4g1v0247100.2
LjG1.1_chr4	PGSB	CDS	59839958	59840096	.	-	1	ID=LotjaGi4g1v0247100.2.CDS.1;Parent=LotjaGi4g1v0247100.2
LjG1.1_chr4	PGSB	exon	59840179	59840258	.	-	.	ID=LotjaGi4g1v0247100.2.exon.2;Parent=LotjaGi4g1v0247100.2
LjG1.1_chr4	PGSB	CDS	59840179	59840258	.	-	0	ID=LotjaGi4g1v0247100.2.CDS.2;Parent=LotjaGi4g1v0247100.2
LjG1.1_chr4	PGSB	exon	59840654	59840764	.	-	.	ID=LotjaGi4g1v0247100.2.exon.3;Parent=LotjaGi4g1v0247100.2
LjG1.1_chr4	PGSB	CDS	59840654	59840764	.	-	0	ID=LotjaGi4g1v0247100.2.CDS.3;Parent=LotjaGi4g1v0247100.2
LjG1.1_chr4	PGSB	exon	59840877	59841086	.	-	.	ID=LotjaGi4g1v0247100.2.exon.4;Parent=LotjaGi4g1v0247100.2
LjG1.1_chr4	PGSB	CDS	59840877	59841086	.	-	0	ID=LotjaGi4g1v0247100.2.CDS.4;Parent=LotjaGi4g1v0247100.2
LjG1.1_chr4	PGSB	exon	59842036	59842125	.	-	.	ID=LotjaGi4g1v0247100.2.exon.5;Parent=LotjaGi4g1v0247100.2
LjG1.1_chr4	PGSB	CDS	59842036	59842125	.	-	0	ID=LotjaGi4g1v0247100.2.CDS.5;Parent=LotjaGi4g1v0247100.2
LjG1.1_chr4	PGSB	exon	59842237	59842326	.	-	.	ID=LotjaGi4g1v0247100.2.exon.6;Parent=LotjaGi4g1v0247100.2
LjG1.1_chr4	PGSB	CDS	59842237	59842326	.	-	0	ID=LotjaGi4g1v0247100.2.CDS.6;Parent=LotjaGi4g1v0247100.2
LjG1.1_chr4	PGSB	exon	59842416	59842547	.	-	.	ID=LotjaGi4g1v0247100.2.exon.7;Parent=LotjaGi4g1v0247100.2
LjG1.1_chr4	PGSB	CDS	59842416	59842547	.	-	0	ID=LotjaGi4g1v0247100.2.CDS.7;Parent=LotjaGi4g1v0247100.2
LjG1.1_chr4	PGSB	exon	59842792	59842905	.	-	.	ID=LotjaGi4g1v0247100.2.exon.8;Parent=LotjaGi4g1v0247100.2
LjG1.1_chr4	PGSB	CDS	59842792	59842905	.	-	0	ID=LotjaGi4g1v0247100.2.CDS.8;Parent=LotjaGi4g1v0247100.2
LjG1.1_chr4	PGSB	exon	59843126	59843230	.	-	.	ID=LotjaGi4g1v0247100.2.exon.9;Parent=LotjaGi4g1v0247100.2
LjG1.1_chr4	PGSB	CDS	59843126	59843230	.	-	0	ID=LotjaGi4g1v0247100.2.CDS.9;Parent=LotjaGi4g1v0247100.2
LjG1.1_chr4	PGSB	exon	59843406	59843489	.	-	.	ID=LotjaGi4g1v0247100.2.exon.10;Parent=LotjaGi4g1v0247100.2
LjG1.1_chr4	PGSB	CDS	59843406	59843489	.	-	0	ID=LotjaGi4g1v0247100.2.CDS.10;Parent=LotjaGi4g1v0247100.2
LjG1.1_chr4	PGSB	exon	59843930	59844043	.	-	.	ID=LotjaGi4g1v0247100.2.exon.11;Parent=LotjaGi4g1v0247100.2
LjG1.1_chr4	PGSB	CDS	59843930	59844043	.	-	0	ID=LotjaGi4g1v0247100.2.CDS.11;Parent=LotjaGi4g1v0247100.2
LjG1.1_chr4	PGSB	CDS	59844236	59844286	.	-	0	ID=LotjaGi4g1v0247100.2.CDS.12;Parent=LotjaGi4g1v0247100.2
LjG1.1_chr4	PGSB	exon	59844236	59844293	.	-	.	ID=LotjaGi4g1v0247100.2.exon.12;Parent=LotjaGi4g1v0247100.2
LjG1.1_chr4	PGSB	exon	59845010	59845077	.	-	.	ID=LotjaGi4g1v0247100.2.exon.13;Parent=LotjaGi4g1v0247100.2
LjG1.1_chr4	PGSB	exon	59845470	59845738	.	-	.	ID=LotjaGi4g1v0247100.2.exon.14;Parent=LotjaGi4g1v0247100.2
LjG1.1_chr4	PGSB	mRNA	59839958	59846083	.	-	.	ID=LotjaGi4g1v0247100.3;Parent=LotjaGi4g1v0247100;description=Aldehyde dehydrogenase;ahrdqual=***;GO=GO:0008152,GO:0016491,GO:0016620,GO:0055114;IPR=IPR016161,IPR015590;Pfam=SSF53720,PF00171;te-related=0
LjG1.1_chr4	PGSB	exon	59839958	59840096	.	-	.	ID=LotjaGi4g1v0247100.3.exon.1;Parent=LotjaGi4g1v0247100.3
LjG1.1_chr4	PGSB	CDS	59839958	59840096	.	-	1	ID=LotjaGi4g1v0247100.3.CDS.1;Parent=LotjaGi4g1v0247100.3
LjG1.1_chr4	PGSB	exon	59840179	59840258	.	-	.	ID=LotjaGi4g1v0247100.3.exon.2;Parent=LotjaGi4g1v0247100.3
LjG1.1_chr4	PGSB	CDS	59840179	59840258	.	-	0	ID=LotjaGi4g1v0247100.3.CDS.2;Parent=LotjaGi4g1v0247100.3
LjG1.1_chr4	PGSB	exon	59840654	59840764	.	-	.	ID=LotjaGi4g1v0247100.3.exon.3;Parent=LotjaGi4g1v0247100.3
LjG1.1_chr4	PGSB	CDS	59840654	59840764	.	-	0	ID=LotjaGi4g1v0247100.3.CDS.3;Parent=LotjaGi4g1v0247100.3
LjG1.1_chr4	PGSB	exon	59840877	59841086	.	-	.	ID=LotjaGi4g1v0247100.3.exon.4;Parent=LotjaGi4g1v0247100.3
LjG1.1_chr4	PGSB	CDS	59840877	59841086	.	-	0	ID=LotjaGi4g1v0247100.3.CDS.4;Parent=LotjaGi4g1v0247100.3
LjG1.1_chr4	PGSB	exon	59842036	59842125	.	-	.	ID=LotjaGi4g1v0247100.3.exon.5;Parent=LotjaGi4g1v0247100.3
LjG1.1_chr4	PGSB	CDS	59842036	59842125	.	-	0	ID=LotjaGi4g1v0247100.3.CDS.5;Parent=LotjaGi4g1v0247100.3
LjG1.1_chr4	PGSB	exon	59842237	59842326	.	-	.	ID=LotjaGi4g1v0247100.3.exon.6;Parent=LotjaGi4g1v0247100.3
LjG1.1_chr4	PGSB	CDS	59842237	59842326	.	-	0	ID=LotjaGi4g1v0247100.3.CDS.6;Parent=LotjaGi4g1v0247100.3
LjG1.1_chr4	PGSB	exon	59842416	59842547	.	-	.	ID=LotjaGi4g1v0247100.3.exon.7;Parent=LotjaGi4g1v0247100.3
LjG1.1_chr4	PGSB	CDS	59842416	59842547	.	-	0	ID=LotjaGi4g1v0247100.3.CDS.7;Parent=LotjaGi4g1v0247100.3
LjG1.1_chr4	PGSB	exon	59842792	59842905	.	-	.	ID=LotjaGi4g1v0247100.3.exon.8;Parent=LotjaGi4g1v0247100.3
LjG1.1_chr4	PGSB	CDS	59842792	59842905	.	-	0	ID=LotjaGi4g1v0247100.3.CDS.8;Parent=LotjaGi4g1v0247100.3
LjG1.1_chr4	PGSB	exon	59843126	59843230	.	-	.	ID=LotjaGi4g1v0247100.3.exon.9;Parent=LotjaGi4g1v0247100.3
LjG1.1_chr4	PGSB	CDS	59843126	59843230	.	-	0	ID=LotjaGi4g1v0247100.3.CDS.9;Parent=LotjaGi4g1v0247100.3
LjG1.1_chr4	PGSB	exon	59843406	59843489	.	-	.	ID=LotjaGi4g1v0247100.3.exon.10;Parent=LotjaGi4g1v0247100.3
LjG1.1_chr4	PGSB	CDS	59843406	59843489	.	-	0	ID=LotjaGi4g1v0247100.3.CDS.10;Parent=LotjaGi4g1v0247100.3
LjG1.1_chr4	PGSB	exon	59843930	59844023	.	-	.	ID=LotjaGi4g1v0247100.3.exon.11;Parent=LotjaGi4g1v0247100.3
LjG1.1_chr4	PGSB	CDS	59843930	59844023	.	-	1	ID=LotjaGi4g1v0247100.3.CDS.11;Parent=LotjaGi4g1v0247100.3
LjG1.1_chr4	PGSB	exon	59845010	59845077	.	-	.	ID=LotjaGi4g1v0247100.3.exon.12;Parent=LotjaGi4g1v0247100.3
LjG1.1_chr4	PGSB	CDS	59845010	59845077	.	-	0	ID=LotjaGi4g1v0247100.3.CDS.12;Parent=LotjaGi4g1v0247100.3
LjG1.1_chr4	PGSB	exon	59845470	59845573	.	-	.	ID=LotjaGi4g1v0247100.3.exon.13;Parent=LotjaGi4g1v0247100.3
LjG1.1_chr4	PGSB	CDS	59845470	59845573	.	-	2	ID=LotjaGi4g1v0247100.3.CDS.13;Parent=LotjaGi4g1v0247100.3
LjG1.1_chr4	PGSB	CDS	59845925	59846015	.	-	0	ID=LotjaGi4g1v0247100.3.CDS.14;Parent=LotjaGi4g1v0247100.3
LjG1.1_chr4	PGSB	exon	59845925	59846083	.	-	.	ID=LotjaGi4g1v0247100.3.exon.14;Parent=LotjaGi4g1v0247100.3
LjG1.1_chr4	PGSB	five_prime_UTR	59846016	59846083	.	-	.	ID=LotjaGi4g1v0247100.3.five_prime_UTR.1;Parent=LotjaGi4g1v0247100.3
LjG1.1_chr4	PGSB	mRNA	59839958	59846083	.	-	.	ID=LotjaGi4g1v0247100.4;Parent=LotjaGi4g1v0247100;description=Aldehyde dehydrogenase;ahrdqual=***;GO=GO:0003842,GO:0005739,GO:0008152,GO:0008270,GO:0009507,GO:0009651,GO:0010133,GO:0016491,GO:0016620,GO:0050897,GO:0055114,GO:0072593;IPR=IPR016161,IPR015590;Pfam=SSF53720,PF00171;te-related=0
LjG1.1_chr4	PGSB	exon	59839958	59840096	.	-	.	ID=LotjaGi4g1v0247100.4.exon.1;Parent=LotjaGi4g1v0247100.4
LjG1.1_chr4	PGSB	CDS	59839958	59840096	.	-	1	ID=LotjaGi4g1v0247100.4.CDS.1;Parent=LotjaGi4g1v0247100.4
LjG1.1_chr4	PGSB	exon	59840179	59840258	.	-	.	ID=LotjaGi4g1v0247100.4.exon.2;Parent=LotjaGi4g1v0247100.4
LjG1.1_chr4	PGSB	CDS	59840179	59840258	.	-	0	ID=LotjaGi4g1v0247100.4.CDS.2;Parent=LotjaGi4g1v0247100.4
LjG1.1_chr4	PGSB	exon	59840684	59840764	.	-	.	ID=LotjaGi4g1v0247100.4.exon.3;Parent=LotjaGi4g1v0247100.4
LjG1.1_chr4	PGSB	CDS	59840684	59840764	.	-	0	ID=LotjaGi4g1v0247100.4.CDS.3;Parent=LotjaGi4g1v0247100.4
LjG1.1_chr4	PGSB	exon	59840877	59841086	.	-	.	ID=LotjaGi4g1v0247100.4.exon.4;Parent=LotjaGi4g1v0247100.4
LjG1.1_chr4	PGSB	CDS	59840877	59841086	.	-	0	ID=LotjaGi4g1v0247100.4.CDS.4;Parent=LotjaGi4g1v0247100.4
LjG1.1_chr4	PGSB	exon	59842036	59842125	.	-	.	ID=LotjaGi4g1v0247100.4.exon.5;Parent=LotjaGi4g1v0247100.4
LjG1.1_chr4	PGSB	CDS	59842036	59842125	.	-	0	ID=LotjaGi4g1v0247100.4.CDS.5;Parent=LotjaGi4g1v0247100.4
LjG1.1_chr4	PGSB	exon	59842237	59842326	.	-	.	ID=LotjaGi4g1v0247100.4.exon.6;Parent=LotjaGi4g1v0247100.4
LjG1.1_chr4	PGSB	CDS	59842237	59842326	.	-	0	ID=LotjaGi4g1v0247100.4.CDS.6;Parent=LotjaGi4g1v0247100.4
LjG1.1_chr4	PGSB	exon	59842416	59842547	.	-	.	ID=LotjaGi4g1v0247100.4.exon.7;Parent=LotjaGi4g1v0247100.4
LjG1.1_chr4	PGSB	CDS	59842416	59842547	.	-	0	ID=LotjaGi4g1v0247100.4.CDS.7;Parent=LotjaGi4g1v0247100.4
LjG1.1_chr4	PGSB	exon	59842792	59842905	.	-	.	ID=LotjaGi4g1v0247100.4.exon.8;Parent=LotjaGi4g1v0247100.4
LjG1.1_chr4	PGSB	CDS	59842792	59842905	.	-	0	ID=LotjaGi4g1v0247100.4.CDS.8;Parent=LotjaGi4g1v0247100.4
LjG1.1_chr4	PGSB	exon	59843126	59843230	.	-	.	ID=LotjaGi4g1v0247100.4.exon.9;Parent=LotjaGi4g1v0247100.4
LjG1.1_chr4	PGSB	CDS	59843126	59843230	.	-	0	ID=LotjaGi4g1v0247100.4.CDS.9;Parent=LotjaGi4g1v0247100.4
LjG1.1_chr4	PGSB	exon	59843406	59843489	.	-	.	ID=LotjaGi4g1v0247100.4.exon.10;Parent=LotjaGi4g1v0247100.4
LjG1.1_chr4	PGSB	CDS	59843406	59843489	.	-	0	ID=LotjaGi4g1v0247100.4.CDS.10;Parent=LotjaGi4g1v0247100.4
LjG1.1_chr4	PGSB	exon	59843930	59844043	.	-	.	ID=LotjaGi4g1v0247100.4.exon.11;Parent=LotjaGi4g1v0247100.4
LjG1.1_chr4	PGSB	CDS	59843930	59844043	.	-	0	ID=LotjaGi4g1v0247100.4.CDS.11;Parent=LotjaGi4g1v0247100.4
LjG1.1_chr4	PGSB	exon	59844236	59844293	.	-	.	ID=LotjaGi4g1v0247100.4.exon.12;Parent=LotjaGi4g1v0247100.4
LjG1.1_chr4	PGSB	CDS	59844236	59844293	.	-	1	ID=LotjaGi4g1v0247100.4.CDS.12;Parent=LotjaGi4g1v0247100.4
LjG1.1_chr4	PGSB	exon	59845010	59845077	.	-	.	ID=LotjaGi4g1v0247100.4.exon.13;Parent=LotjaGi4g1v0247100.4
LjG1.1_chr4	PGSB	CDS	59845010	59845077	.	-	0	ID=LotjaGi4g1v0247100.4.CDS.13;Parent=LotjaGi4g1v0247100.4
LjG1.1_chr4	PGSB	exon	59845470	59845573	.	-	.	ID=LotjaGi4g1v0247100.4.exon.14;Parent=LotjaGi4g1v0247100.4
LjG1.1_chr4	PGSB	CDS	59845470	59845573	.	-	2	ID=LotjaGi4g1v0247100.4.CDS.14;Parent=LotjaGi4g1v0247100.4
LjG1.1_chr4	PGSB	CDS	59845925	59846015	.	-	0	ID=LotjaGi4g1v0247100.4.CDS.15;Parent=LotjaGi4g1v0247100.4
LjG1.1_chr4	PGSB	exon	59845925	59846083	.	-	.	ID=LotjaGi4g1v0247100.4.exon.15;Parent=LotjaGi4g1v0247100.4
LjG1.1_chr4	PGSB	five_prime_UTR	59846016	59846083	.	-	.	ID=LotjaGi4g1v0247100.4.five_prime_UTR.1;Parent=LotjaGi4g1v0247100.4
LjG1.1_chr4	PGSB	mRNA	59839958	59846090	.	-	.	ID=LotjaGi4g1v0247100.5;Parent=LotjaGi4g1v0247100;description=Aldehyde dehydrogenase;ahrdqual=***;GO=GO:0008152,GO:0016491,GO:0016620,GO:0055114;IPR=IPR016161,IPR015590;Pfam=SSF53720,PF00171;te-related=0
LjG1.1_chr4	PGSB	exon	59839958	59840096	.	-	.	ID=LotjaGi4g1v0247100.5.exon.1;Parent=LotjaGi4g1v0247100.5
LjG1.1_chr4	PGSB	CDS	59839958	59840096	.	-	1	ID=LotjaGi4g1v0247100.5.CDS.1;Parent=LotjaGi4g1v0247100.5
LjG1.1_chr4	PGSB	exon	59840179	59840258	.	-	.	ID=LotjaGi4g1v0247100.5.exon.2;Parent=LotjaGi4g1v0247100.5
LjG1.1_chr4	PGSB	CDS	59840179	59840258	.	-	0	ID=LotjaGi4g1v0247100.5.CDS.2;Parent=LotjaGi4g1v0247100.5
LjG1.1_chr4	PGSB	exon	59840654	59840764	.	-	.	ID=LotjaGi4g1v0247100.5.exon.3;Parent=LotjaGi4g1v0247100.5
LjG1.1_chr4	PGSB	CDS	59840654	59840764	.	-	0	ID=LotjaGi4g1v0247100.5.CDS.3;Parent=LotjaGi4g1v0247100.5
LjG1.1_chr4	PGSB	exon	59840877	59841086	.	-	.	ID=LotjaGi4g1v0247100.5.exon.4;Parent=LotjaGi4g1v0247100.5
LjG1.1_chr4	PGSB	CDS	59840877	59841086	.	-	0	ID=LotjaGi4g1v0247100.5.CDS.4;Parent=LotjaGi4g1v0247100.5
LjG1.1_chr4	PGSB	exon	59842036	59842125	.	-	.	ID=LotjaGi4g1v0247100.5.exon.5;Parent=LotjaGi4g1v0247100.5
LjG1.1_chr4	PGSB	CDS	59842036	59842125	.	-	0	ID=LotjaGi4g1v0247100.5.CDS.5;Parent=LotjaGi4g1v0247100.5
LjG1.1_chr4	PGSB	exon	59842237	59842326	.	-	.	ID=LotjaGi4g1v0247100.5.exon.6;Parent=LotjaGi4g1v0247100.5
LjG1.1_chr4	PGSB	CDS	59842237	59842326	.	-	0	ID=LotjaGi4g1v0247100.5.CDS.6;Parent=LotjaGi4g1v0247100.5
LjG1.1_chr4	PGSB	exon	59842416	59842547	.	-	.	ID=LotjaGi4g1v0247100.5.exon.7;Parent=LotjaGi4g1v0247100.5
LjG1.1_chr4	PGSB	CDS	59842416	59842547	.	-	0	ID=LotjaGi4g1v0247100.5.CDS.7;Parent=LotjaGi4g1v0247100.5
LjG1.1_chr4	PGSB	exon	59842792	59842905	.	-	.	ID=LotjaGi4g1v0247100.5.exon.8;Parent=LotjaGi4g1v0247100.5
LjG1.1_chr4	PGSB	CDS	59842792	59842905	.	-	0	ID=LotjaGi4g1v0247100.5.CDS.8;Parent=LotjaGi4g1v0247100.5
LjG1.1_chr4	PGSB	exon	59843126	59843230	.	-	.	ID=LotjaGi4g1v0247100.5.exon.9;Parent=LotjaGi4g1v0247100.5
LjG1.1_chr4	PGSB	CDS	59843126	59843230	.	-	0	ID=LotjaGi4g1v0247100.5.CDS.9;Parent=LotjaGi4g1v0247100.5
LjG1.1_chr4	PGSB	exon	59843406	59843489	.	-	.	ID=LotjaGi4g1v0247100.5.exon.10;Parent=LotjaGi4g1v0247100.5
LjG1.1_chr4	PGSB	CDS	59843406	59843489	.	-	0	ID=LotjaGi4g1v0247100.5.CDS.10;Parent=LotjaGi4g1v0247100.5
LjG1.1_chr4	PGSB	exon	59843930	59844043	.	-	.	ID=LotjaGi4g1v0247100.5.exon.11;Parent=LotjaGi4g1v0247100.5
LjG1.1_chr4	PGSB	CDS	59843930	59844043	.	-	0	ID=LotjaGi4g1v0247100.5.CDS.11;Parent=LotjaGi4g1v0247100.5
LjG1.1_chr4	PGSB	exon	59844236	59844293	.	-	.	ID=LotjaGi4g1v0247100.5.exon.12;Parent=LotjaGi4g1v0247100.5
LjG1.1_chr4	PGSB	CDS	59844236	59844293	.	-	1	ID=LotjaGi4g1v0247100.5.CDS.12;Parent=LotjaGi4g1v0247100.5
LjG1.1_chr4	PGSB	exon	59845010	59845077	.	-	.	ID=LotjaGi4g1v0247100.5.exon.13;Parent=LotjaGi4g1v0247100.5
LjG1.1_chr4	PGSB	CDS	59845010	59845077	.	-	0	ID=LotjaGi4g1v0247100.5.CDS.13;Parent=LotjaGi4g1v0247100.5
LjG1.1_chr4	PGSB	exon	59845470	59845573	.	-	.	ID=LotjaGi4g1v0247100.5.exon.14;Parent=LotjaGi4g1v0247100.5
LjG1.1_chr4	PGSB	CDS	59845470	59845573	.	-	2	ID=LotjaGi4g1v0247100.5.CDS.14;Parent=LotjaGi4g1v0247100.5
LjG1.1_chr4	PGSB	CDS	59845925	59846015	.	-	0	ID=LotjaGi4g1v0247100.5.CDS.15;Parent=LotjaGi4g1v0247100.5
LjG1.1_chr4	PGSB	exon	59845925	59846090	.	-	.	ID=LotjaGi4g1v0247100.5.exon.15;Parent=LotjaGi4g1v0247100.5
###
LjG1.1_chr4	PGSB	exon	59845925	59846090	.	-	.	ID=LotjaGi4g1v0247100.5.exon.15;Parent=LotjaGi4g1v0247100.5
LjG1.1_chr4	PGSB	gene	59860168	59864886	.	+	.	ID=LotjaGi4g1v0247200
LjG1.1_chr4	PGSB	mRNA	59860168	59864886	.	+	.	ID=LotjaGi4g1v0247200.1;Parent=LotjaGi4g1v0247200;description=WRKY family transcription factor;ahrdqual=***;GO=GO:0003677,GO:0003700,GO:0005634,GO:0006351,GO:0006355,GO:0043565;IPR=IPR003657,IPR003657;Pfam=PF03106,SSF118290;te-related=0
LjG1.1_chr4	PGSB	five_prime_UTR	59860168	59860599	.	+	.	ID=LotjaGi4g1v0247200.1.five_prime_UTR.1;Parent=LotjaGi4g1v0247200.1
LjG1.1_chr4	PGSB	exon	59860168	59860722	.	+	.	ID=LotjaGi4g1v0247200.1.exon.1;Parent=LotjaGi4g1v0247200.1
LjG1.1_chr4	PGSB	CDS	59860600	59860722	.	+	0	ID=LotjaGi4g1v0247200.1.CDS.1;Parent=LotjaGi4g1v0247200.1
LjG1.1_chr4	PGSB	exon	59862113	59862190	.	+	.	ID=LotjaGi4g1v0247200.1.exon.2;Parent=LotjaGi4g1v0247200.1
LjG1.1_chr4	PGSB	CDS	59862113	59862190	.	+	0	ID=LotjaGi4g1v0247200.1.CDS.2;Parent=LotjaGi4g1v0247200.1
LjG1.1_chr4	PGSB	exon	59862300	59862842	.	+	.	ID=LotjaGi4g1v0247200.1.exon.3;Parent=LotjaGi4g1v0247200.1
LjG1.1_chr4	PGSB	CDS	59862300	59862842	.	+	0	ID=LotjaGi4g1v0247200.1.CDS.3;Parent=LotjaGi4g1v0247200.1
LjG1.1_chr4	PGSB	exon	59863271	59863384	.	+	.	ID=LotjaGi4g1v0247200.1.exon.4;Parent=LotjaGi4g1v0247200.1
LjG1.1_chr4	PGSB	CDS	59863271	59863384	.	+	0	ID=LotjaGi4g1v0247200.1.CDS.4;Parent=LotjaGi4g1v0247200.1
LjG1.1_chr4	PGSB	CDS	59863675	59864535	.	+	0	ID=LotjaGi4g1v0247200.1.CDS.5;Parent=LotjaGi4g1v0247200.1
LjG1.1_chr4	PGSB	exon	59863675	59864886	.	+	.	ID=LotjaGi4g1v0247200.1.exon.5;Parent=LotjaGi4g1v0247200.1
LjG1.1_chr4	PGSB	three_prime_UTR	59864536	59864886	.	+	.	ID=LotjaGi4g1v0247200.1.three_prime_UTR.2;Parent=LotjaGi4g1v0247200.1
###
LjG1.1_chr4	PGSB	three_prime_UTR	59864536	59864886	.	+	.	ID=LotjaGi4g1v0247200.1.three_prime_UTR.2;Parent=LotjaGi4g1v0247200.1
LjG1.1_chr4	PGSB	gene	59866795	59868336	.	-	.	ID=LotjaGi4g1v0247300_LC
LjG1.1_chr4	PGSB	mRNA	59866795	59868336	.	-	.	ID=LotjaGi4g1v0247300_LC.1;Parent=LotjaGi4g1v0247300_LC;description=LINE-1 reverse transcriptase like;ahrdqual=*-*;IPR=IPR026960;Pfam=PF13966;te-related=1
LjG1.1_chr4	PGSB	three_prime_UTR	59866795	59867037	.	-	.	ID=LotjaGi4g1v0247300_LC.1.three_prime_UTR.1;Parent=LotjaGi4g1v0247300_LC.1
LjG1.1_chr4	PGSB	exon	59866795	59868249	.	-	.	ID=LotjaGi4g1v0247300_LC.1.exon.1;Parent=LotjaGi4g1v0247300_LC.1
LjG1.1_chr4	PGSB	CDS	59867038	59868156	.	-	0	ID=LotjaGi4g1v0247300_LC.1.CDS.1;Parent=LotjaGi4g1v0247300_LC.1
LjG1.1_chr4	PGSB	five_prime_UTR	59868157	59868249	.	-	.	ID=LotjaGi4g1v0247300_LC.1.five_prime_UTR.2;Parent=LotjaGi4g1v0247300_LC.1
LjG1.1_chr4	PGSB	exon	59868280	59868336	.	-	.	ID=LotjaGi4g1v0247300_LC.1.exon.2;Parent=LotjaGi4g1v0247300_LC.1
LjG1.1_chr4	PGSB	five_prime_UTR	59868280	59868336	.	-	.	ID=LotjaGi4g1v0247300_LC.1.five_prime_UTR.3;Parent=LotjaGi4g1v0247300_LC.1
LjG1.1_chr4	PGSB	mRNA	59866795	59868336	.	-	.	ID=LotjaGi4g1v0247300_LC.2;Parent=LotjaGi4g1v0247300_LC;description=RNA-directed DNA polymerase (Reverse transcriptase);ahrdqual=*-*;GO=GO:0003964,GO:0006278;te-related=1
LjG1.1_chr4	PGSB	three_prime_UTR	59866795	59867906	.	-	.	ID=LotjaGi4g1v0247300_LC.2.three_prime_UTR.1;Parent=LotjaGi4g1v0247300_LC.2
LjG1.1_chr4	PGSB	exon	59866795	59868249	.	-	.	ID=LotjaGi4g1v0247300_LC.2.exon.1;Parent=LotjaGi4g1v0247300_LC.2
LjG1.1_chr4	PGSB	CDS	59867907	59868249	.	-	1	ID=LotjaGi4g1v0247300_LC.2.CDS.1;Parent=LotjaGi4g1v0247300_LC.2
LjG1.1_chr4	PGSB	CDS	59868280	59868335	.	-	0	ID=LotjaGi4g1v0247300_LC.2.CDS.2;Parent=LotjaGi4g1v0247300_LC.2
LjG1.1_chr4	PGSB	exon	59868280	59868336	.	-	.	ID=LotjaGi4g1v0247300_LC.2.exon.2;Parent=LotjaGi4g1v0247300_LC.2
LjG1.1_chr4	PGSB	five_prime_UTR	59868336	59868336	.	-	.	ID=LotjaGi4g1v0247300_LC.2.five_prime_UTR.2;Parent=LotjaGi4g1v0247300_LC.2
###
LjG1.1_chr4	PGSB	five_prime_UTR	59868336	59868336	.	-	.	ID=LotjaGi4g1v0247300_LC.2.five_prime_UTR.2;Parent=LotjaGi4g1v0247300_LC.2
LjG1.1_chr4	PGSB	gene	59885815	59887837	.	+	.	ID=LotjaGi4g1v0247400
LjG1.1_chr4	PGSB	mRNA	59885815	59887837	.	+	.	ID=LotjaGi4g1v0247400.1;Parent=LotjaGi4g1v0247400;description=Dolichyl-diphosphooligosaccharide--protein glycosyltransferase subunit DAD1;ahrdqual=***;GO=GO:0004579,GO:0005783,GO:0005789,GO:0006486,GO:0008250,GO:0016020,GO:0016021,GO:0016740;IPR=IPR003038;Pfam=PF02109;te-related=0
LjG1.1_chr4	PGSB	five_prime_UTR	59885815	59885879	.	+	.	ID=LotjaGi4g1v0247400.1.five_prime_UTR.1;Parent=LotjaGi4g1v0247400.1
LjG1.1_chr4	PGSB	exon	59885815	59885963	.	+	.	ID=LotjaGi4g1v0247400.1.exon.1;Parent=LotjaGi4g1v0247400.1
LjG1.1_chr4	PGSB	CDS	59885880	59885963	.	+	0	ID=LotjaGi4g1v0247400.1.CDS.1;Parent=LotjaGi4g1v0247400.1
LjG1.1_chr4	PGSB	exon	59886046	59886093	.	+	.	ID=LotjaGi4g1v0247400.1.exon.2;Parent=LotjaGi4g1v0247400.1
LjG1.1_chr4	PGSB	CDS	59886046	59886093	.	+	0	ID=LotjaGi4g1v0247400.1.CDS.2;Parent=LotjaGi4g1v0247400.1
LjG1.1_chr4	PGSB	exon	59886787	59886874	.	+	.	ID=LotjaGi4g1v0247400.1.exon.3;Parent=LotjaGi4g1v0247400.1
LjG1.1_chr4	PGSB	CDS	59886787	59886874	.	+	0	ID=LotjaGi4g1v0247400.1.CDS.3;Parent=LotjaGi4g1v0247400.1
LjG1.1_chr4	PGSB	exon	59887025	59887068	.	+	.	ID=LotjaGi4g1v0247400.1.exon.4;Parent=LotjaGi4g1v0247400.1
LjG1.1_chr4	PGSB	CDS	59887025	59887068	.	+	2	ID=LotjaGi4g1v0247400.1.CDS.4;Parent=LotjaGi4g1v0247400.1
LjG1.1_chr4	PGSB	CDS	59887359	59887442	.	+	0	ID=LotjaGi4g1v0247400.1.CDS.5;Parent=LotjaGi4g1v0247400.1
LjG1.1_chr4	PGSB	exon	59887359	59887837	.	+	.	ID=LotjaGi4g1v0247400.1.exon.5;Parent=LotjaGi4g1v0247400.1
LjG1.1_chr4	PGSB	three_prime_UTR	59887443	59887837	.	+	.	ID=LotjaGi4g1v0247400.1.three_prime_UTR.2;Parent=LotjaGi4g1v0247400.1
###
LjG1.1_chr4	PGSB	three_prime_UTR	59887443	59887837	.	+	.	ID=LotjaGi4g1v0247400.1.three_prime_UTR.2;Parent=LotjaGi4g1v0247400.1
LjG1.1_chr4	PGSB	gene	59889200	59897560	.	+	.	ID=LotjaGi4g1v0247500
LjG1.1_chr4	PGSB	mRNA	59889200	59897560	.	+	.	ID=LotjaGi4g1v0247500.1;Parent=LotjaGi4g1v0247500;description=Glycerol-3-phosphate acyltransferase, chloroplastic;ahrdqual=***;GO=GO:0004366,GO:0006629,GO:0006650,GO:0008152,GO:0009507,GO:0009536,GO:0009570,GO:0016024,GO:0016740,GO:0016746,GO:0102420;IPR=IPR002123,IPR023083;Pfam=SSF69593,PF01553,PF14829;te-related=0
LjG1.1_chr4	PGSB	five_prime_UTR	59889200	59889326	.	+	.	ID=LotjaGi4g1v0247500.1.five_prime_UTR.1;Parent=LotjaGi4g1v0247500.1
LjG1.1_chr4	PGSB	exon	59889200	59889657	.	+	.	ID=LotjaGi4g1v0247500.1.exon.1;Parent=LotjaGi4g1v0247500.1
LjG1.1_chr4	PGSB	CDS	59889327	59889657	.	+	0	ID=LotjaGi4g1v0247500.1.CDS.1;Parent=LotjaGi4g1v0247500.1
LjG1.1_chr4	PGSB	exon	59889871	59889968	.	+	.	ID=LotjaGi4g1v0247500.1.exon.2;Parent=LotjaGi4g1v0247500.1
LjG1.1_chr4	PGSB	CDS	59889871	59889968	.	+	2	ID=LotjaGi4g1v0247500.1.CDS.2;Parent=LotjaGi4g1v0247500.1
LjG1.1_chr4	PGSB	exon	59890518	59890604	.	+	.	ID=LotjaGi4g1v0247500.1.exon.3;Parent=LotjaGi4g1v0247500.1
LjG1.1_chr4	PGSB	CDS	59890518	59890604	.	+	0	ID=LotjaGi4g1v0247500.1.CDS.3;Parent=LotjaGi4g1v0247500.1
LjG1.1_chr4	PGSB	exon	59890772	59890869	.	+	.	ID=LotjaGi4g1v0247500.1.exon.4;Parent=LotjaGi4g1v0247500.1
LjG1.1_chr4	PGSB	CDS	59890772	59890869	.	+	0	ID=LotjaGi4g1v0247500.1.CDS.4;Parent=LotjaGi4g1v0247500.1
LjG1.1_chr4	PGSB	exon	59891953	59892010	.	+	.	ID=LotjaGi4g1v0247500.1.exon.5;Parent=LotjaGi4g1v0247500.1
LjG1.1_chr4	PGSB	CDS	59891953	59892010	.	+	1	ID=LotjaGi4g1v0247500.1.CDS.5;Parent=LotjaGi4g1v0247500.1
LjG1.1_chr4	PGSB	exon	59892754	59892855	.	+	.	ID=LotjaGi4g1v0247500.1.exon.6;Parent=LotjaGi4g1v0247500.1
LjG1.1_chr4	PGSB	CDS	59892754	59892855	.	+	0	ID=LotjaGi4g1v0247500.1.CDS.6;Parent=LotjaGi4g1v0247500.1
LjG1.1_chr4	PGSB	exon	59892946	59893007	.	+	.	ID=LotjaGi4g1v0247500.1.exon.7;Parent=LotjaGi4g1v0247500.1
LjG1.1_chr4	PGSB	CDS	59892946	59893007	.	+	0	ID=LotjaGi4g1v0247500.1.CDS.7;Parent=LotjaGi4g1v0247500.1
LjG1.1_chr4	PGSB	exon	59893110	59893220	.	+	.	ID=LotjaGi4g1v0247500.1.exon.8;Parent=LotjaGi4g1v0247500.1
LjG1.1_chr4	PGSB	CDS	59893110	59893220	.	+	1	ID=LotjaGi4g1v0247500.1.CDS.8;Parent=LotjaGi4g1v0247500.1
LjG1.1_chr4	PGSB	exon	59893478	59893556	.	+	.	ID=LotjaGi4g1v0247500.1.exon.9;Parent=LotjaGi4g1v0247500.1
LjG1.1_chr4	PGSB	CDS	59893478	59893556	.	+	1	ID=LotjaGi4g1v0247500.1.CDS.9;Parent=LotjaGi4g1v0247500.1
LjG1.1_chr4	PGSB	exon	59894414	59894533	.	+	.	ID=LotjaGi4g1v0247500.1.exon.10;Parent=LotjaGi4g1v0247500.1
LjG1.1_chr4	PGSB	CDS	59894414	59894533	.	+	0	ID=LotjaGi4g1v0247500.1.CDS.10;Parent=LotjaGi4g1v0247500.1
LjG1.1_chr4	PGSB	exon	59894605	59894718	.	+	.	ID=LotjaGi4g1v0247500.1.exon.11;Parent=LotjaGi4g1v0247500.1
LjG1.1_chr4	PGSB	CDS	59894605	59894718	.	+	0	ID=LotjaGi4g1v0247500.1.CDS.11;Parent=LotjaGi4g1v0247500.1
LjG1.1_chr4	PGSB	CDS	59895356	59895490	.	+	0	ID=LotjaGi4g1v0247500.1.CDS.12;Parent=LotjaGi4g1v0247500.1
LjG1.1_chr4	PGSB	exon	59895356	59895534	.	+	.	ID=LotjaGi4g1v0247500.1.exon.12;Parent=LotjaGi4g1v0247500.1
LjG1.1_chr4	PGSB	three_prime_UTR	59895491	59895534	.	+	.	ID=LotjaGi4g1v0247500.1.three_prime_UTR.2;Parent=LotjaGi4g1v0247500.1
LjG1.1_chr4	PGSB	exon	59896199	59897560	.	+	.	ID=LotjaGi4g1v0247500.1.exon.13;Parent=LotjaGi4g1v0247500.1
LjG1.1_chr4	PGSB	three_prime_UTR	59896199	59897560	.	+	.	ID=LotjaGi4g1v0247500.1.three_prime_UTR.3;Parent=LotjaGi4g1v0247500.1
###
LjG1.1_chr4	PGSB	three_prime_UTR	59896199	59897560	.	+	.	ID=LotjaGi4g1v0247500.1.three_prime_UTR.3;Parent=LotjaGi4g1v0247500.1
LjG1.1_chr4	PGSB	gene	59904570	59909099	.	+	.	ID=LotjaGi4g1v0247600
LjG1.1_chr4	PGSB	mRNA	59904570	59909099	.	+	.	ID=LotjaGi4g1v0247600.1;Parent=LotjaGi4g1v0247600;description=Ubiquitin-conjugating enzyme E2;ahrdqual=***;GO=GO:0000166,GO:0005524,GO:0016740;IPR=IPR016135,IPR000608;Pfam=SSF54495,PF00179;te-related=0
LjG1.1_chr4	PGSB	exon	59904570	59904839	.	+	.	ID=LotjaGi4g1v0247600.1.exon.1;Parent=LotjaGi4g1v0247600.1
LjG1.1_chr4	PGSB	five_prime_UTR	59904570	59904839	.	+	.	ID=LotjaGi4g1v0247600.1.five_prime_UTR.1;Parent=LotjaGi4g1v0247600.1
LjG1.1_chr4	PGSB	five_prime_UTR	59905157	59905165	.	+	.	ID=LotjaGi4g1v0247600.1.five_prime_UTR.2;Parent=LotjaGi4g1v0247600.1
LjG1.1_chr4	PGSB	exon	59905157	59905290	.	+	.	ID=LotjaGi4g1v0247600.1.exon.2;Parent=LotjaGi4g1v0247600.1
LjG1.1_chr4	PGSB	CDS	59905166	59905290	.	+	0	ID=LotjaGi4g1v0247600.1.CDS.1;Parent=LotjaGi4g1v0247600.1
LjG1.1_chr4	PGSB	exon	59905416	59905441	.	+	.	ID=LotjaGi4g1v0247600.1.exon.3;Parent=LotjaGi4g1v0247600.1
LjG1.1_chr4	PGSB	CDS	59905416	59905441	.	+	1	ID=LotjaGi4g1v0247600.1.CDS.2;Parent=LotjaGi4g1v0247600.1
LjG1.1_chr4	PGSB	exon	59906024	59906113	.	+	.	ID=LotjaGi4g1v0247600.1.exon.4;Parent=LotjaGi4g1v0247600.1
LjG1.1_chr4	PGSB	CDS	59906024	59906113	.	+	2	ID=LotjaGi4g1v0247600.1.CDS.3;Parent=LotjaGi4g1v0247600.1
LjG1.1_chr4	PGSB	exon	59906196	59906284	.	+	.	ID=LotjaGi4g1v0247600.1.exon.5;Parent=LotjaGi4g1v0247600.1
LjG1.1_chr4	PGSB	CDS	59906196	59906284	.	+	2	ID=LotjaGi4g1v0247600.1.CDS.4;Parent=LotjaGi4g1v0247600.1
LjG1.1_chr4	PGSB	CDS	59907611	59907739	.	+	0	ID=LotjaGi4g1v0247600.1.CDS.5;Parent=LotjaGi4g1v0247600.1
LjG1.1_chr4	PGSB	exon	59907611	59909099	.	+	.	ID=LotjaGi4g1v0247600.1.exon.6;Parent=LotjaGi4g1v0247600.1
LjG1.1_chr4	PGSB	three_prime_UTR	59907740	59909099	.	+	.	ID=LotjaGi4g1v0247600.1.three_prime_UTR.3;Parent=LotjaGi4g1v0247600.1
LjG1.1_chr4	PGSB	mRNA	59904916	59907739	.	+	.	ID=LotjaGi4g1v0247600.2;Parent=LotjaGi4g1v0247600;description=Ubiquitin-conjugating enzyme E2;ahrdqual=***;GO=GO:0000166,GO:0005524,GO:0016740;IPR=IPR016135,IPR000608;Pfam=SSF54495,PF00179;te-related=0
LjG1.1_chr4	PGSB	five_prime_UTR	59904916	59904932	.	+	.	ID=LotjaGi4g1v0247600.2.five_prime_UTR.1;Parent=LotjaGi4g1v0247600.2
LjG1.1_chr4	PGSB	exon	59904916	59905010	.	+	.	ID=LotjaGi4g1v0247600.2.exon.1;Parent=LotjaGi4g1v0247600.2
LjG1.1_chr4	PGSB	CDS	59904933	59905010	.	+	0	ID=LotjaGi4g1v0247600.2.CDS.1;Parent=LotjaGi4g1v0247600.2
LjG1.1_chr4	PGSB	exon	59905157	59905290	.	+	.	ID=LotjaGi4g1v0247600.2.exon.2;Parent=LotjaGi4g1v0247600.2
LjG1.1_chr4	PGSB	CDS	59905157	59905290	.	+	0	ID=LotjaGi4g1v0247600.2.CDS.2;Parent=LotjaGi4g1v0247600.2
LjG1.1_chr4	PGSB	exon	59905416	59905441	.	+	.	ID=LotjaGi4g1v0247600.2.exon.3;Parent=LotjaGi4g1v0247600.2
LjG1.1_chr4	PGSB	CDS	59905416	59905441	.	+	1	ID=LotjaGi4g1v0247600.2.CDS.3;Parent=LotjaGi4g1v0247600.2
LjG1.1_chr4	PGSB	exon	59906024	59906113	.	+	.	ID=LotjaGi4g1v0247600.2.exon.4;Parent=LotjaGi4g1v0247600.2
LjG1.1_chr4	PGSB	CDS	59906024	59906113	.	+	2	ID=LotjaGi4g1v0247600.2.CDS.4;Parent=LotjaGi4g1v0247600.2
LjG1.1_chr4	PGSB	exon	59906196	59906284	.	+	.	ID=LotjaGi4g1v0247600.2.exon.5;Parent=LotjaGi4g1v0247600.2
LjG1.1_chr4	PGSB	CDS	59906196	59906284	.	+	2	ID=LotjaGi4g1v0247600.2.CDS.5;Parent=LotjaGi4g1v0247600.2
LjG1.1_chr4	PGSB	exon	59907611	59907739	.	+	.	ID=LotjaGi4g1v0247600.2.exon.6;Parent=LotjaGi4g1v0247600.2
LjG1.1_chr4	PGSB	CDS	59907611	59907739	.	+	0	ID=LotjaGi4g1v0247600.2.CDS.6;Parent=LotjaGi4g1v0247600.2
LjG1.1_chr4	PGSB	mRNA	59905166	59907739	.	+	.	ID=LotjaGi4g1v0247600.3;Parent=LotjaGi4g1v0247600;description=Ubiquitin-conjugating enzyme E2;ahrdqual=***;GO=GO:0000166,GO:0005524,GO:0016740;te-related=0
LjG1.1_chr4	PGSB	exon	59905166	59905290	.	+	.	ID=LotjaGi4g1v0247600.3.exon.1;Parent=LotjaGi4g1v0247600.3
LjG1.1_chr4	PGSB	CDS	59905166	59905290	.	+	0	ID=LotjaGi4g1v0247600.3.CDS.1;Parent=LotjaGi4g1v0247600.3
LjG1.1_chr4	PGSB	exon	59905416	59905441	.	+	.	ID=LotjaGi4g1v0247600.3.exon.2;Parent=LotjaGi4g1v0247600.3
LjG1.1_chr4	PGSB	CDS	59905416	59905441	.	+	1	ID=LotjaGi4g1v0247600.3.CDS.2;Parent=LotjaGi4g1v0247600.3
LjG1.1_chr4	PGSB	exon	59906024	59906113	.	+	.	ID=LotjaGi4g1v0247600.3.exon.3;Parent=LotjaGi4g1v0247600.3
LjG1.1_chr4	PGSB	CDS	59906024	59906113	.	+	2	ID=LotjaGi4g1v0247600.3.CDS.3;Parent=LotjaGi4g1v0247600.3
LjG1.1_chr4	PGSB	exon	59906196	59906284	.	+	.	ID=LotjaGi4g1v0247600.3.exon.4;Parent=LotjaGi4g1v0247600.3
LjG1.1_chr4	PGSB	CDS	59906196	59906284	.	+	2	ID=LotjaGi4g1v0247600.3.CDS.4;Parent=LotjaGi4g1v0247600.3
LjG1.1_chr4	PGSB	exon	59907611	59907739	.	+	.	ID=LotjaGi4g1v0247600.3.exon.5;Parent=LotjaGi4g1v0247600.3
LjG1.1_chr4	PGSB	CDS	59907611	59907739	.	+	0	ID=LotjaGi4g1v0247600.3.CDS.5;Parent=LotjaGi4g1v0247600.3
###
LjG1.1_chr4	PGSB	CDS	59907611	59907739	.	+	0	ID=LotjaGi4g1v0247600.3.CDS.5;Parent=LotjaGi4g1v0247600.3
LjG1.1_chr4	PGSB	gene	59909726	59911966	.	-	.	ID=LotjaGi4g1v0247700
LjG1.1_chr4	PGSB	mRNA	59909726	59911966	.	-	.	ID=LotjaGi4g1v0247700.1;Parent=LotjaGi4g1v0247700;description=P-loop containing nucleoside triphosphate hydrolases superfamily protein;ahrdqual=--*;te-related=0
LjG1.1_chr4	PGSB	exon	59909726	59910023	.	-	.	ID=LotjaGi4g1v0247700.1.exon.1;Parent=LotjaGi4g1v0247700.1
LjG1.1_chr4	PGSB	three_prime_UTR	59909726	59910023	.	-	.	ID=LotjaGi4g1v0247700.1.three_prime_UTR.1;Parent=LotjaGi4g1v0247700.1
LjG1.1_chr4	PGSB	three_prime_UTR	59910117	59910122	.	-	.	ID=LotjaGi4g1v0247700.1.three_prime_UTR.2;Parent=LotjaGi4g1v0247700.1
LjG1.1_chr4	PGSB	exon	59910117	59910172	.	-	.	ID=LotjaGi4g1v0247700.1.exon.2;Parent=LotjaGi4g1v0247700.1
LjG1.1_chr4	PGSB	CDS	59910123	59910172	.	-	2	ID=LotjaGi4g1v0247700.1.CDS.1;Parent=LotjaGi4g1v0247700.1
LjG1.1_chr4	PGSB	exon	59910262	59910745	.	-	.	ID=LotjaGi4g1v0247700.1.exon.3;Parent=LotjaGi4g1v0247700.1
LjG1.1_chr4	PGSB	CDS	59910262	59910745	.	-	0	ID=LotjaGi4g1v0247700.1.CDS.2;Parent=LotjaGi4g1v0247700.1
LjG1.1_chr4	PGSB	exon	59911091	59911454	.	-	.	ID=LotjaGi4g1v0247700.1.exon.4;Parent=LotjaGi4g1v0247700.1
LjG1.1_chr4	PGSB	CDS	59911091	59911454	.	-	1	ID=LotjaGi4g1v0247700.1.CDS.3;Parent=LotjaGi4g1v0247700.1
LjG1.1_chr4	PGSB	CDS	59911759	59911922	.	-	0	ID=LotjaGi4g1v0247700.1.CDS.4;Parent=LotjaGi4g1v0247700.1
LjG1.1_chr4	PGSB	exon	59911759	59911966	.	-	.	ID=LotjaGi4g1v0247700.1.exon.5;Parent=LotjaGi4g1v0247700.1
LjG1.1_chr4	PGSB	five_prime_UTR	59911923	59911966	.	-	.	ID=LotjaGi4g1v0247700.1.five_prime_UTR.3;Parent=LotjaGi4g1v0247700.1
###
LjG1.1_chr4	PGSB	five_prime_UTR	59911923	59911966	.	-	.	ID=LotjaGi4g1v0247700.1.five_prime_UTR.3;Parent=LotjaGi4g1v0247700.1
LjG1.1_chr4	PGSB	gene	59938703	59947363	.	+	.	ID=LotjaGi4g1v0247800
LjG1.1_chr4	PGSB	mRNA	59938703	59947363	.	+	.	ID=LotjaGi4g1v0247800.1;Parent=LotjaGi4g1v0247800;description=IQ domain-containing protein;ahrdqual=***;IPR=IPR000048,IPR000048,IPR025064;Pfam=PF00612,PF00612,PF13178;te-related=0
LjG1.1_chr4	PGSB	exon	59938703	59939018	.	+	.	ID=LotjaGi4g1v0247800.1.exon.1;Parent=LotjaGi4g1v0247800.1
LjG1.1_chr4	PGSB	five_prime_UTR	59938703	59939018	.	+	.	ID=LotjaGi4g1v0247800.1.five_prime_UTR.1;Parent=LotjaGi4g1v0247800.1
LjG1.1_chr4	PGSB	exon	59939156	59939226	.	+	.	ID=LotjaGi4g1v0247800.1.exon.2;Parent=LotjaGi4g1v0247800.1
LjG1.1_chr4	PGSB	five_prime_UTR	59939156	59939226	.	+	.	ID=LotjaGi4g1v0247800.1.five_prime_UTR.2;Parent=LotjaGi4g1v0247800.1
LjG1.1_chr4	PGSB	five_prime_UTR	59940438	59940451	.	+	.	ID=LotjaGi4g1v0247800.1.five_prime_UTR.3;Parent=LotjaGi4g1v0247800.1
LjG1.1_chr4	PGSB	exon	59940438	59940535	.	+	.	ID=LotjaGi4g1v0247800.1.exon.3;Parent=LotjaGi4g1v0247800.1
LjG1.1_chr4	PGSB	CDS	59940452	59940535	.	+	0	ID=LotjaGi4g1v0247800.1.CDS.1;Parent=LotjaGi4g1v0247800.1
LjG1.1_chr4	PGSB	exon	59940980	59941228	.	+	.	ID=LotjaGi4g1v0247800.1.exon.4;Parent=LotjaGi4g1v0247800.1
LjG1.1_chr4	PGSB	CDS	59940980	59941228	.	+	0	ID=LotjaGi4g1v0247800.1.CDS.2;Parent=LotjaGi4g1v0247800.1
LjG1.1_chr4	PGSB	exon	59941947	59942150	.	+	.	ID=LotjaGi4g1v0247800.1.exon.5;Parent=LotjaGi4g1v0247800.1
LjG1.1_chr4	PGSB	CDS	59941947	59942150	.	+	0	ID=LotjaGi4g1v0247800.1.CDS.3;Parent=LotjaGi4g1v0247800.1
LjG1.1_chr4	PGSB	exon	59942925	59942999	.	+	.	ID=LotjaGi4g1v0247800.1.exon.6;Parent=LotjaGi4g1v0247800.1
LjG1.1_chr4	PGSB	CDS	59942925	59942999	.	+	0	ID=LotjaGi4g1v0247800.1.CDS.4;Parent=LotjaGi4g1v0247800.1
LjG1.1_chr4	PGSB	exon	59944291	59945599	.	+	.	ID=LotjaGi4g1v0247800.1.exon.7;Parent=LotjaGi4g1v0247800.1
LjG1.1_chr4	PGSB	CDS	59944291	59945599	.	+	0	ID=LotjaGi4g1v0247800.1.CDS.5;Parent=LotjaGi4g1v0247800.1
LjG1.1_chr4	PGSB	CDS	59946216	59946247	.	+	2	ID=LotjaGi4g1v0247800.1.CDS.6;Parent=LotjaGi4g1v0247800.1
LjG1.1_chr4	PGSB	exon	59946216	59947363	.	+	.	ID=LotjaGi4g1v0247800.1.exon.8;Parent=LotjaGi4g1v0247800.1
LjG1.1_chr4	PGSB	three_prime_UTR	59946248	59947363	.	+	.	ID=LotjaGi4g1v0247800.1.three_prime_UTR.4;Parent=LotjaGi4g1v0247800.1
###
LjG1.1_chr4	PGSB	three_prime_UTR	59946248	59947363	.	+	.	ID=LotjaGi4g1v0247800.1.three_prime_UTR.4;Parent=LotjaGi4g1v0247800.1
LjG1.1_chr4	PGSB	gene	59963785	59973430	.	+	.	ID=LotjaGi4g1v0247900
LjG1.1_chr4	PGSB	mRNA	59963785	59973430	.	+	.	ID=LotjaGi4g1v0247900.1;Parent=LotjaGi4g1v0247900;description=ATP-binding cassette transporter subfamily A member;ahrdqual=***;GO=GO:0000166,GO:0005524,GO:0016020,GO:0016021,GO:0016887,GO:0042626,GO:0055085;IPR=IPR027417,IPR003439;Pfam=SSF52540,PF00005,PF12698;te-related=0
LjG1.1_chr4	PGSB	five_prime_UTR	59963785	59963903	.	+	.	ID=LotjaGi4g1v0247900.1.five_prime_UTR.1;Parent=LotjaGi4g1v0247900.1
LjG1.1_chr4	PGSB	exon	59963785	59963981	.	+	.	ID=LotjaGi4g1v0247900.1.exon.1;Parent=LotjaGi4g1v0247900.1
LjG1.1_chr4	PGSB	CDS	59963904	59963981	.	+	0	ID=LotjaGi4g1v0247900.1.CDS.1;Parent=LotjaGi4g1v0247900.1
LjG1.1_chr4	PGSB	exon	59964084	59964408	.	+	.	ID=LotjaGi4g1v0247900.1.exon.2;Parent=LotjaGi4g1v0247900.1
LjG1.1_chr4	PGSB	CDS	59964084	59964408	.	+	0	ID=LotjaGi4g1v0247900.1.CDS.2;Parent=LotjaGi4g1v0247900.1
LjG1.1_chr4	PGSB	exon	59964731	59964810	.	+	.	ID=LotjaGi4g1v0247900.1.exon.3;Parent=LotjaGi4g1v0247900.1
LjG1.1_chr4	PGSB	CDS	59964731	59964810	.	+	2	ID=LotjaGi4g1v0247900.1.CDS.3;Parent=LotjaGi4g1v0247900.1
LjG1.1_chr4	PGSB	exon	59964969	59965113	.	+	.	ID=LotjaGi4g1v0247900.1.exon.4;Parent=LotjaGi4g1v0247900.1
LjG1.1_chr4	PGSB	CDS	59964969	59965113	.	+	0	ID=LotjaGi4g1v0247900.1.CDS.4;Parent=LotjaGi4g1v0247900.1
LjG1.1_chr4	PGSB	exon	59965512	59965631	.	+	.	ID=LotjaGi4g1v0247900.1.exon.5;Parent=LotjaGi4g1v0247900.1
LjG1.1_chr4	PGSB	CDS	59965512	59965631	.	+	2	ID=LotjaGi4g1v0247900.1.CDS.5;Parent=LotjaGi4g1v0247900.1
LjG1.1_chr4	PGSB	exon	59965704	59965828	.	+	.	ID=LotjaGi4g1v0247900.1.exon.6;Parent=LotjaGi4g1v0247900.1
LjG1.1_chr4	PGSB	CDS	59965704	59965828	.	+	2	ID=LotjaGi4g1v0247900.1.CDS.6;Parent=LotjaGi4g1v0247900.1
LjG1.1_chr4	PGSB	exon	59966340	59966498	.	+	.	ID=LotjaGi4g1v0247900.1.exon.7;Parent=LotjaGi4g1v0247900.1
LjG1.1_chr4	PGSB	CDS	59966340	59966498	.	+	0	ID=LotjaGi4g1v0247900.1.CDS.7;Parent=LotjaGi4g1v0247900.1
LjG1.1_chr4	PGSB	exon	59967498	59967660	.	+	.	ID=LotjaGi4g1v0247900.1.exon.8;Parent=LotjaGi4g1v0247900.1
LjG1.1_chr4	PGSB	CDS	59967498	59967660	.	+	0	ID=LotjaGi4g1v0247900.1.CDS.8;Parent=LotjaGi4g1v0247900.1
LjG1.1_chr4	PGSB	exon	59967740	59967865	.	+	.	ID=LotjaGi4g1v0247900.1.exon.9;Parent=LotjaGi4g1v0247900.1
LjG1.1_chr4	PGSB	CDS	59967740	59967865	.	+	2	ID=LotjaGi4g1v0247900.1.CDS.9;Parent=LotjaGi4g1v0247900.1
LjG1.1_chr4	PGSB	exon	59967957	59968040	.	+	.	ID=LotjaGi4g1v0247900.1.exon.10;Parent=LotjaGi4g1v0247900.1
LjG1.1_chr4	PGSB	CDS	59967957	59968040	.	+	2	ID=LotjaGi4g1v0247900.1.CDS.10;Parent=LotjaGi4g1v0247900.1
LjG1.1_chr4	PGSB	exon	59969260	59969618	.	+	.	ID=LotjaGi4g1v0247900.1.exon.11;Parent=LotjaGi4g1v0247900.1
LjG1.1_chr4	PGSB	CDS	59969260	59969618	.	+	2	ID=LotjaGi4g1v0247900.1.CDS.11;Parent=LotjaGi4g1v0247900.1
LjG1.1_chr4	PGSB	exon	59969993	59970193	.	+	.	ID=LotjaGi4g1v0247900.1.exon.12;Parent=LotjaGi4g1v0247900.1
LjG1.1_chr4	PGSB	CDS	59969993	59970193	.	+	0	ID=LotjaGi4g1v0247900.1.CDS.12;Parent=LotjaGi4g1v0247900.1
LjG1.1_chr4	PGSB	exon	59970715	59970824	.	+	.	ID=LotjaGi4g1v0247900.1.exon.13;Parent=LotjaGi4g1v0247900.1
LjG1.1_chr4	PGSB	CDS	59970715	59970824	.	+	0	ID=LotjaGi4g1v0247900.1.CDS.13;Parent=LotjaGi4g1v0247900.1
LjG1.1_chr4	PGSB	exon	59970912	59970996	.	+	.	ID=LotjaGi4g1v0247900.1.exon.14;Parent=LotjaGi4g1v0247900.1
LjG1.1_chr4	PGSB	CDS	59970912	59970996	.	+	1	ID=LotjaGi4g1v0247900.1.CDS.14;Parent=LotjaGi4g1v0247900.1
LjG1.1_chr4	PGSB	exon	59971622	59971750	.	+	.	ID=LotjaGi4g1v0247900.1.exon.15;Parent=LotjaGi4g1v0247900.1
LjG1.1_chr4	PGSB	CDS	59971622	59971750	.	+	0	ID=LotjaGi4g1v0247900.1.CDS.15;Parent=LotjaGi4g1v0247900.1
LjG1.1_chr4	PGSB	exon	59971897	59972002	.	+	.	ID=LotjaGi4g1v0247900.1.exon.16;Parent=LotjaGi4g1v0247900.1
LjG1.1_chr4	PGSB	CDS	59971897	59972002	.	+	0	ID=LotjaGi4g1v0247900.1.CDS.16;Parent=LotjaGi4g1v0247900.1
LjG1.1_chr4	PGSB	exon	59972167	59972255	.	+	.	ID=LotjaGi4g1v0247900.1.exon.17;Parent=LotjaGi4g1v0247900.1
LjG1.1_chr4	PGSB	CDS	59972167	59972255	.	+	2	ID=LotjaGi4g1v0247900.1.CDS.17;Parent=LotjaGi4g1v0247900.1
LjG1.1_chr4	PGSB	CDS	59972793	59973092	.	+	0	ID=LotjaGi4g1v0247900.1.CDS.18;Parent=LotjaGi4g1v0247900.1
LjG1.1_chr4	PGSB	exon	59972793	59973430	.	+	.	ID=LotjaGi4g1v0247900.1.exon.18;Parent=LotjaGi4g1v0247900.1
LjG1.1_chr4	PGSB	three_prime_UTR	59973093	59973430	.	+	.	ID=LotjaGi4g1v0247900.1.three_prime_UTR.2;Parent=LotjaGi4g1v0247900.1
LjG1.1_chr4	PGSB	mRNA	59969277	59973092	.	+	.	ID=LotjaGi4g1v0247900.2;Parent=LotjaGi4g1v0247900;description=ATP-binding cassette transporter subfamily A member;ahrdqual=***;GO=GO:0000166,GO:0005524,GO:0016020,GO:0016021,GO:0016887,GO:0042626,GO:0055085;IPR=IPR003439,IPR027417;Pfam=PF00005,SSF52540;te-related=0
LjG1.1_chr4	PGSB	exon	59969277	59969618	.	+	.	ID=LotjaGi4g1v0247900.2.exon.1;Parent=LotjaGi4g1v0247900.2
LjG1.1_chr4	PGSB	CDS	59969277	59969618	.	+	0	ID=LotjaGi4g1v0247900.2.CDS.1;Parent=LotjaGi4g1v0247900.2
LjG1.1_chr4	PGSB	exon	59969993	59970193	.	+	.	ID=LotjaGi4g1v0247900.2.exon.2;Parent=LotjaGi4g1v0247900.2
LjG1.1_chr4	PGSB	CDS	59969993	59970193	.	+	0	ID=LotjaGi4g1v0247900.2.CDS.2;Parent=LotjaGi4g1v0247900.2
LjG1.1_chr4	PGSB	exon	59970715	59970824	.	+	.	ID=LotjaGi4g1v0247900.2.exon.3;Parent=LotjaGi4g1v0247900.2
LjG1.1_chr4	PGSB	CDS	59970715	59970824	.	+	0	ID=LotjaGi4g1v0247900.2.CDS.3;Parent=LotjaGi4g1v0247900.2
LjG1.1_chr4	PGSB	exon	59970912	59970996	.	+	.	ID=LotjaGi4g1v0247900.2.exon.4;Parent=LotjaGi4g1v0247900.2
LjG1.1_chr4	PGSB	CDS	59970912	59970996	.	+	1	ID=LotjaGi4g1v0247900.2.CDS.4;Parent=LotjaGi4g1v0247900.2
LjG1.1_chr4	PGSB	exon	59971622	59971750	.	+	.	ID=LotjaGi4g1v0247900.2.exon.5;Parent=LotjaGi4g1v0247900.2
LjG1.1_chr4	PGSB	CDS	59971622	59971750	.	+	0	ID=LotjaGi4g1v0247900.2.CDS.5;Parent=LotjaGi4g1v0247900.2
LjG1.1_chr4	PGSB	exon	59971897	59972002	.	+	.	ID=LotjaGi4g1v0247900.2.exon.6;Parent=LotjaGi4g1v0247900.2
LjG1.1_chr4	PGSB	CDS	59971897	59972002	.	+	0	ID=LotjaGi4g1v0247900.2.CDS.6;Parent=LotjaGi4g1v0247900.2
LjG1.1_chr4	PGSB	exon	59972167	59972255	.	+	.	ID=LotjaGi4g1v0247900.2.exon.7;Parent=LotjaGi4g1v0247900.2
LjG1.1_chr4	PGSB	CDS	59972167	59972255	.	+	2	ID=LotjaGi4g1v0247900.2.CDS.7;Parent=LotjaGi4g1v0247900.2
LjG1.1_chr4	PGSB	exon	59972793	59973092	.	+	.	ID=LotjaGi4g1v0247900.2.exon.8;Parent=LotjaGi4g1v0247900.2
LjG1.1_chr4	PGSB	CDS	59972793	59973092	.	+	0	ID=LotjaGi4g1v0247900.2.CDS.8;Parent=LotjaGi4g1v0247900.2
###
LjG1.1_chr4	PGSB	CDS	59972793	59973092	.	+	0	ID=LotjaGi4g1v0247900.2.CDS.8;Parent=LotjaGi4g1v0247900.2
LjG1.1_chr4	PGSB	gene	59976130	59983914	.	+	.	ID=LotjaGi4g1v0248000
LjG1.1_chr4	PGSB	mRNA	59976130	59983914	.	+	.	ID=LotjaGi4g1v0248000.1;Parent=LotjaGi4g1v0248000;description=ATP-binding cassette transporter subfamily A member;ahrdqual=***;GO=GO:0000166,GO:0005524,GO:0016020,GO:0016021,GO:0016887,GO:0042626,GO:0055085;IPR=IPR027417,IPR003439;Pfam=SSF52540,PF12698,PF00005;te-related=0
LjG1.1_chr4	PGSB	five_prime_UTR	59976130	59976639	.	+	.	ID=LotjaGi4g1v0248000.1.five_prime_UTR.1;Parent=LotjaGi4g1v0248000.1
LjG1.1_chr4	PGSB	exon	59976130	59976793	.	+	.	ID=LotjaGi4g1v0248000.1.exon.1;Parent=LotjaGi4g1v0248000.1
LjG1.1_chr4	PGSB	CDS	59976640	59976793	.	+	0	ID=LotjaGi4g1v0248000.1.CDS.1;Parent=LotjaGi4g1v0248000.1
LjG1.1_chr4	PGSB	exon	59977096	59977215	.	+	.	ID=LotjaGi4g1v0248000.1.exon.2;Parent=LotjaGi4g1v0248000.1
LjG1.1_chr4	PGSB	CDS	59977096	59977215	.	+	2	ID=LotjaGi4g1v0248000.1.CDS.2;Parent=LotjaGi4g1v0248000.1
LjG1.1_chr4	PGSB	exon	59977295	59977419	.	+	.	ID=LotjaGi4g1v0248000.1.exon.3;Parent=LotjaGi4g1v0248000.1
LjG1.1_chr4	PGSB	CDS	59977295	59977419	.	+	2	ID=LotjaGi4g1v0248000.1.CDS.3;Parent=LotjaGi4g1v0248000.1
LjG1.1_chr4	PGSB	exon	59977792	59977950	.	+	.	ID=LotjaGi4g1v0248000.1.exon.4;Parent=LotjaGi4g1v0248000.1
LjG1.1_chr4	PGSB	CDS	59977792	59977950	.	+	0	ID=LotjaGi4g1v0248000.1.CDS.4;Parent=LotjaGi4g1v0248000.1
LjG1.1_chr4	PGSB	exon	59978414	59978576	.	+	.	ID=LotjaGi4g1v0248000.1.exon.5;Parent=LotjaGi4g1v0248000.1
LjG1.1_chr4	PGSB	CDS	59978414	59978576	.	+	0	ID=LotjaGi4g1v0248000.1.CDS.5;Parent=LotjaGi4g1v0248000.1
LjG1.1_chr4	PGSB	exon	59978656	59978781	.	+	.	ID=LotjaGi4g1v0248000.1.exon.6;Parent=LotjaGi4g1v0248000.1
LjG1.1_chr4	PGSB	CDS	59978656	59978781	.	+	2	ID=LotjaGi4g1v0248000.1.CDS.6;Parent=LotjaGi4g1v0248000.1
LjG1.1_chr4	PGSB	exon	59978880	59978963	.	+	.	ID=LotjaGi4g1v0248000.1.exon.7;Parent=LotjaGi4g1v0248000.1
LjG1.1_chr4	PGSB	CDS	59978880	59978963	.	+	2	ID=LotjaGi4g1v0248000.1.CDS.7;Parent=LotjaGi4g1v0248000.1
LjG1.1_chr4	PGSB	exon	59979995	59980356	.	+	.	ID=LotjaGi4g1v0248000.1.exon.8;Parent=LotjaGi4g1v0248000.1
LjG1.1_chr4	PGSB	CDS	59979995	59980356	.	+	2	ID=LotjaGi4g1v0248000.1.CDS.8;Parent=LotjaGi4g1v0248000.1
LjG1.1_chr4	PGSB	exon	59980819	59981019	.	+	.	ID=LotjaGi4g1v0248000.1.exon.9;Parent=LotjaGi4g1v0248000.1
LjG1.1_chr4	PGSB	CDS	59980819	59981019	.	+	0	ID=LotjaGi4g1v0248000.1.CDS.9;Parent=LotjaGi4g1v0248000.1
LjG1.1_chr4	PGSB	exon	59981229	59981338	.	+	.	ID=LotjaGi4g1v0248000.1.exon.10;Parent=LotjaGi4g1v0248000.1
LjG1.1_chr4	PGSB	CDS	59981229	59981338	.	+	0	ID=LotjaGi4g1v0248000.1.CDS.10;Parent=LotjaGi4g1v0248000.1
LjG1.1_chr4	PGSB	exon	59981433	59981517	.	+	.	ID=LotjaGi4g1v0248000.1.exon.11;Parent=LotjaGi4g1v0248000.1
LjG1.1_chr4	PGSB	CDS	59981433	59981517	.	+	1	ID=LotjaGi4g1v0248000.1.CDS.11;Parent=LotjaGi4g1v0248000.1
LjG1.1_chr4	PGSB	exon	59982306	59982434	.	+	.	ID=LotjaGi4g1v0248000.1.exon.12;Parent=LotjaGi4g1v0248000.1
LjG1.1_chr4	PGSB	CDS	59982306	59982434	.	+	0	ID=LotjaGi4g1v0248000.1.CDS.12;Parent=LotjaGi4g1v0248000.1
LjG1.1_chr4	PGSB	exon	59982584	59982689	.	+	.	ID=LotjaGi4g1v0248000.1.exon.13;Parent=LotjaGi4g1v0248000.1
LjG1.1_chr4	PGSB	CDS	59982584	59982689	.	+	0	ID=LotjaGi4g1v0248000.1.CDS.13;Parent=LotjaGi4g1v0248000.1
LjG1.1_chr4	PGSB	exon	59982864	59982952	.	+	.	ID=LotjaGi4g1v0248000.1.exon.14;Parent=LotjaGi4g1v0248000.1
LjG1.1_chr4	PGSB	CDS	59982864	59982952	.	+	2	ID=LotjaGi4g1v0248000.1.CDS.14;Parent=LotjaGi4g1v0248000.1
LjG1.1_chr4	PGSB	CDS	59983196	59983495	.	+	0	ID=LotjaGi4g1v0248000.1.CDS.15;Parent=LotjaGi4g1v0248000.1
LjG1.1_chr4	PGSB	exon	59983196	59983914	.	+	.	ID=LotjaGi4g1v0248000.1.exon.15;Parent=LotjaGi4g1v0248000.1
LjG1.1_chr4	PGSB	three_prime_UTR	59983496	59983914	.	+	.	ID=LotjaGi4g1v0248000.1.three_prime_UTR.2;Parent=LotjaGi4g1v0248000.1
LjG1.1_chr4	PGSB	mRNA	59976213	59983706	.	+	.	ID=LotjaGi4g1v0248000.2;Parent=LotjaGi4g1v0248000;description=ATP-binding cassette transporter subfamily A member;ahrdqual=***;GO=GO:0000166,GO:0005524,GO:0016020,GO:0016021,GO:0016887,GO:0042626,GO:0055085;IPR=IPR027417,IPR003439;Pfam=PF12698,SSF52540,PF00005;te-related=0
LjG1.1_chr4	PGSB	five_prime_UTR	59976213	59976423	.	+	.	ID=LotjaGi4g1v0248000.2.five_prime_UTR.1;Parent=LotjaGi4g1v0248000.2
LjG1.1_chr4	PGSB	exon	59976213	59976489	.	+	.	ID=LotjaGi4g1v0248000.2.exon.1;Parent=LotjaGi4g1v0248000.2
LjG1.1_chr4	PGSB	CDS	59976424	59976489	.	+	0	ID=LotjaGi4g1v0248000.2.CDS.1;Parent=LotjaGi4g1v0248000.2
LjG1.1_chr4	PGSB	exon	59976649	59976793	.	+	.	ID=LotjaGi4g1v0248000.2.exon.2;Parent=LotjaGi4g1v0248000.2
LjG1.1_chr4	PGSB	CDS	59976649	59976793	.	+	0	ID=LotjaGi4g1v0248000.2.CDS.2;Parent=LotjaGi4g1v0248000.2
LjG1.1_chr4	PGSB	exon	59977096	59977215	.	+	.	ID=LotjaGi4g1v0248000.2.exon.3;Parent=LotjaGi4g1v0248000.2
LjG1.1_chr4	PGSB	CDS	59977096	59977215	.	+	2	ID=LotjaGi4g1v0248000.2.CDS.3;Parent=LotjaGi4g1v0248000.2
LjG1.1_chr4	PGSB	exon	59977295	59977419	.	+	.	ID=LotjaGi4g1v0248000.2.exon.4;Parent=LotjaGi4g1v0248000.2
LjG1.1_chr4	PGSB	CDS	59977295	59977419	.	+	2	ID=LotjaGi4g1v0248000.2.CDS.4;Parent=LotjaGi4g1v0248000.2
LjG1.1_chr4	PGSB	exon	59977792	59977950	.	+	.	ID=LotjaGi4g1v0248000.2.exon.5;Parent=LotjaGi4g1v0248000.2
LjG1.1_chr4	PGSB	CDS	59977792	59977950	.	+	0	ID=LotjaGi4g1v0248000.2.CDS.5;Parent=LotjaGi4g1v0248000.2
LjG1.1_chr4	PGSB	exon	59978414	59978576	.	+	.	ID=LotjaGi4g1v0248000.2.exon.6;Parent=LotjaGi4g1v0248000.2
LjG1.1_chr4	PGSB	CDS	59978414	59978576	.	+	0	ID=LotjaGi4g1v0248000.2.CDS.6;Parent=LotjaGi4g1v0248000.2
LjG1.1_chr4	PGSB	exon	59978656	59978781	.	+	.	ID=LotjaGi4g1v0248000.2.exon.7;Parent=LotjaGi4g1v0248000.2
LjG1.1_chr4	PGSB	CDS	59978656	59978781	.	+	2	ID=LotjaGi4g1v0248000.2.CDS.7;Parent=LotjaGi4g1v0248000.2
LjG1.1_chr4	PGSB	exon	59978880	59978963	.	+	.	ID=LotjaGi4g1v0248000.2.exon.8;Parent=LotjaGi4g1v0248000.2
LjG1.1_chr4	PGSB	CDS	59978880	59978963	.	+	2	ID=LotjaGi4g1v0248000.2.CDS.8;Parent=LotjaGi4g1v0248000.2
LjG1.1_chr4	PGSB	exon	59979995	59980356	.	+	.	ID=LotjaGi4g1v0248000.2.exon.9;Parent=LotjaGi4g1v0248000.2
LjG1.1_chr4	PGSB	CDS	59979995	59980356	.	+	2	ID=LotjaGi4g1v0248000.2.CDS.9;Parent=LotjaGi4g1v0248000.2
LjG1.1_chr4	PGSB	exon	59980819	59981019	.	+	.	ID=LotjaGi4g1v0248000.2.exon.10;Parent=LotjaGi4g1v0248000.2
LjG1.1_chr4	PGSB	CDS	59980819	59981019	.	+	0	ID=LotjaGi4g1v0248000.2.CDS.10;Parent=LotjaGi4g1v0248000.2
LjG1.1_chr4	PGSB	exon	59981229	59981338	.	+	.	ID=LotjaGi4g1v0248000.2.exon.11;Parent=LotjaGi4g1v0248000.2
LjG1.1_chr4	PGSB	CDS	59981229	59981338	.	+	0	ID=LotjaGi4g1v0248000.2.CDS.11;Parent=LotjaGi4g1v0248000.2
LjG1.1_chr4	PGSB	exon	59981433	59981517	.	+	.	ID=LotjaGi4g1v0248000.2.exon.12;Parent=LotjaGi4g1v0248000.2
LjG1.1_chr4	PGSB	CDS	59981433	59981517	.	+	1	ID=LotjaGi4g1v0248000.2.CDS.12;Parent=LotjaGi4g1v0248000.2
LjG1.1_chr4	PGSB	exon	59982306	59982434	.	+	.	ID=LotjaGi4g1v0248000.2.exon.13;Parent=LotjaGi4g1v0248000.2
LjG1.1_chr4	PGSB	CDS	59982306	59982434	.	+	0	ID=LotjaGi4g1v0248000.2.CDS.13;Parent=LotjaGi4g1v0248000.2
LjG1.1_chr4	PGSB	CDS	59982584	59982760	.	+	0	ID=LotjaGi4g1v0248000.2.CDS.14;Parent=LotjaGi4g1v0248000.2
LjG1.1_chr4	PGSB	exon	59982584	59982952	.	+	.	ID=LotjaGi4g1v0248000.2.exon.14;Parent=LotjaGi4g1v0248000.2
LjG1.1_chr4	PGSB	three_prime_UTR	59982761	59982952	.	+	.	ID=LotjaGi4g1v0248000.2.three_prime_UTR.2;Parent=LotjaGi4g1v0248000.2
LjG1.1_chr4	PGSB	exon	59983196	59983706	.	+	.	ID=LotjaGi4g1v0248000.2.exon.15;Parent=LotjaGi4g1v0248000.2
LjG1.1_chr4	PGSB	three_prime_UTR	59983196	59983706	.	+	.	ID=LotjaGi4g1v0248000.2.three_prime_UTR.3;Parent=LotjaGi4g1v0248000.2
LjG1.1_chr4	PGSB	mRNA	59976213	59983706	.	+	.	ID=LotjaGi4g1v0248000.3;Parent=LotjaGi4g1v0248000;description=ATP-binding cassette transporter subfamily A member;ahrdqual=***;GO=GO:0000166,GO:0005524,GO:0016020,GO:0016021,GO:0016887,GO:0042626,GO:0055085;IPR=IPR003439,IPR027417;Pfam=PF00005,PF12698,SSF52540;te-related=0
LjG1.1_chr4	PGSB	five_prime_UTR	59976213	59976423	.	+	.	ID=LotjaGi4g1v0248000.3.five_prime_UTR.1;Parent=LotjaGi4g1v0248000.3
LjG1.1_chr4	PGSB	exon	59976213	59976489	.	+	.	ID=LotjaGi4g1v0248000.3.exon.1;Parent=LotjaGi4g1v0248000.3
LjG1.1_chr4	PGSB	CDS	59976424	59976489	.	+	0	ID=LotjaGi4g1v0248000.3.CDS.1;Parent=LotjaGi4g1v0248000.3
LjG1.1_chr4	PGSB	exon	59976649	59976793	.	+	.	ID=LotjaGi4g1v0248000.3.exon.2;Parent=LotjaGi4g1v0248000.3
LjG1.1_chr4	PGSB	CDS	59976649	59976793	.	+	0	ID=LotjaGi4g1v0248000.3.CDS.2;Parent=LotjaGi4g1v0248000.3
LjG1.1_chr4	PGSB	exon	59977096	59977215	.	+	.	ID=LotjaGi4g1v0248000.3.exon.3;Parent=LotjaGi4g1v0248000.3
LjG1.1_chr4	PGSB	CDS	59977096	59977215	.	+	2	ID=LotjaGi4g1v0248000.3.CDS.3;Parent=LotjaGi4g1v0248000.3
LjG1.1_chr4	PGSB	exon	59977295	59977419	.	+	.	ID=LotjaGi4g1v0248000.3.exon.4;Parent=LotjaGi4g1v0248000.3
LjG1.1_chr4	PGSB	CDS	59977295	59977419	.	+	2	ID=LotjaGi4g1v0248000.3.CDS.4;Parent=LotjaGi4g1v0248000.3
LjG1.1_chr4	PGSB	exon	59977792	59977950	.	+	.	ID=LotjaGi4g1v0248000.3.exon.5;Parent=LotjaGi4g1v0248000.3
LjG1.1_chr4	PGSB	CDS	59977792	59977950	.	+	0	ID=LotjaGi4g1v0248000.3.CDS.5;Parent=LotjaGi4g1v0248000.3
LjG1.1_chr4	PGSB	exon	59978414	59978576	.	+	.	ID=LotjaGi4g1v0248000.3.exon.6;Parent=LotjaGi4g1v0248000.3
LjG1.1_chr4	PGSB	CDS	59978414	59978576	.	+	0	ID=LotjaGi4g1v0248000.3.CDS.6;Parent=LotjaGi4g1v0248000.3
LjG1.1_chr4	PGSB	exon	59978656	59978781	.	+	.	ID=LotjaGi4g1v0248000.3.exon.7;Parent=LotjaGi4g1v0248000.3
LjG1.1_chr4	PGSB	CDS	59978656	59978781	.	+	2	ID=LotjaGi4g1v0248000.3.CDS.7;Parent=LotjaGi4g1v0248000.3
LjG1.1_chr4	PGSB	exon	59978880	59978963	.	+	.	ID=LotjaGi4g1v0248000.3.exon.8;Parent=LotjaGi4g1v0248000.3
LjG1.1_chr4	PGSB	CDS	59978880	59978963	.	+	2	ID=LotjaGi4g1v0248000.3.CDS.8;Parent=LotjaGi4g1v0248000.3
LjG1.1_chr4	PGSB	exon	59979995	59980356	.	+	.	ID=LotjaGi4g1v0248000.3.exon.9;Parent=LotjaGi4g1v0248000.3
LjG1.1_chr4	PGSB	CDS	59979995	59980356	.	+	2	ID=LotjaGi4g1v0248000.3.CDS.9;Parent=LotjaGi4g1v0248000.3
LjG1.1_chr4	PGSB	exon	59980819	59981019	.	+	.	ID=LotjaGi4g1v0248000.3.exon.10;Parent=LotjaGi4g1v0248000.3
LjG1.1_chr4	PGSB	CDS	59980819	59981019	.	+	0	ID=LotjaGi4g1v0248000.3.CDS.10;Parent=LotjaGi4g1v0248000.3
LjG1.1_chr4	PGSB	exon	59981229	59981338	.	+	.	ID=LotjaGi4g1v0248000.3.exon.11;Parent=LotjaGi4g1v0248000.3
LjG1.1_chr4	PGSB	CDS	59981229	59981338	.	+	0	ID=LotjaGi4g1v0248000.3.CDS.11;Parent=LotjaGi4g1v0248000.3
LjG1.1_chr4	PGSB	exon	59981433	59981517	.	+	.	ID=LotjaGi4g1v0248000.3.exon.12;Parent=LotjaGi4g1v0248000.3
LjG1.1_chr4	PGSB	CDS	59981433	59981517	.	+	1	ID=LotjaGi4g1v0248000.3.CDS.12;Parent=LotjaGi4g1v0248000.3
LjG1.1_chr4	PGSB	exon	59982306	59982434	.	+	.	ID=LotjaGi4g1v0248000.3.exon.13;Parent=LotjaGi4g1v0248000.3
LjG1.1_chr4	PGSB	CDS	59982306	59982434	.	+	0	ID=LotjaGi4g1v0248000.3.CDS.13;Parent=LotjaGi4g1v0248000.3
LjG1.1_chr4	PGSB	exon	59982584	59982689	.	+	.	ID=LotjaGi4g1v0248000.3.exon.14;Parent=LotjaGi4g1v0248000.3
LjG1.1_chr4	PGSB	CDS	59982584	59982689	.	+	0	ID=LotjaGi4g1v0248000.3.CDS.14;Parent=LotjaGi4g1v0248000.3
LjG1.1_chr4	PGSB	exon	59982864	59982952	.	+	.	ID=LotjaGi4g1v0248000.3.exon.15;Parent=LotjaGi4g1v0248000.3
LjG1.1_chr4	PGSB	CDS	59982864	59982952	.	+	2	ID=LotjaGi4g1v0248000.3.CDS.15;Parent=LotjaGi4g1v0248000.3
LjG1.1_chr4	PGSB	CDS	59983196	59983495	.	+	0	ID=LotjaGi4g1v0248000.3.CDS.16;Parent=LotjaGi4g1v0248000.3
LjG1.1_chr4	PGSB	exon	59983196	59983706	.	+	.	ID=LotjaGi4g1v0248000.3.exon.16;Parent=LotjaGi4g1v0248000.3
LjG1.1_chr4	PGSB	three_prime_UTR	59983496	59983706	.	+	.	ID=LotjaGi4g1v0248000.3.three_prime_UTR.2;Parent=LotjaGi4g1v0248000.3
###
LjG1.1_chr4	PGSB	three_prime_UTR	59983496	59983706	.	+	.	ID=LotjaGi4g1v0248000.3.three_prime_UTR.2;Parent=LotjaGi4g1v0248000.3
LjG1.1_chr4	PGSB	gene	60057021	60061206	.	-	.	ID=LotjaGi4g1v0248100
LjG1.1_chr4	PGSB	mRNA	60057021	60061206	.	-	.	ID=LotjaGi4g1v0248100.1;Parent=LotjaGi4g1v0248100;description=Protein kinase;ahrdqual=***;GO=GO:0000166,GO:0004672,GO:0004674,GO:0005524,GO:0006468,GO:0016301,GO:0016310;IPR=IPR011009,IPR001245;Pfam=SSF56112,PF07714;te-related=0
LjG1.1_chr4	PGSB	three_prime_UTR	60057021	60057814	.	-	.	ID=LotjaGi4g1v0248100.1.three_prime_UTR.1;Parent=LotjaGi4g1v0248100.1
LjG1.1_chr4	PGSB	exon	60057021	60058182	.	-	.	ID=LotjaGi4g1v0248100.1.exon.1;Parent=LotjaGi4g1v0248100.1
LjG1.1_chr4	PGSB	CDS	60057815	60058182	.	-	2	ID=LotjaGi4g1v0248100.1.CDS.1;Parent=LotjaGi4g1v0248100.1
LjG1.1_chr4	PGSB	exon	60058453	60058576	.	-	.	ID=LotjaGi4g1v0248100.1.exon.2;Parent=LotjaGi4g1v0248100.1
LjG1.1_chr4	PGSB	CDS	60058453	60058576	.	-	0	ID=LotjaGi4g1v0248100.1.CDS.2;Parent=LotjaGi4g1v0248100.1
LjG1.1_chr4	PGSB	exon	60058960	60059093	.	-	.	ID=LotjaGi4g1v0248100.1.exon.3;Parent=LotjaGi4g1v0248100.1
LjG1.1_chr4	PGSB	CDS	60058960	60059093	.	-	2	ID=LotjaGi4g1v0248100.1.CDS.3;Parent=LotjaGi4g1v0248100.1
LjG1.1_chr4	PGSB	exon	60059372	60059507	.	-	.	ID=LotjaGi4g1v0248100.1.exon.4;Parent=LotjaGi4g1v0248100.1
LjG1.1_chr4	PGSB	CDS	60059372	60059507	.	-	0	ID=LotjaGi4g1v0248100.1.CDS.4;Parent=LotjaGi4g1v0248100.1
LjG1.1_chr4	PGSB	exon	60059601	60059941	.	-	.	ID=LotjaGi4g1v0248100.1.exon.5;Parent=LotjaGi4g1v0248100.1
LjG1.1_chr4	PGSB	CDS	60059601	60059941	.	-	2	ID=LotjaGi4g1v0248100.1.CDS.5;Parent=LotjaGi4g1v0248100.1
LjG1.1_chr4	PGSB	CDS	60060871	60060946	.	-	0	ID=LotjaGi4g1v0248100.1.CDS.6;Parent=LotjaGi4g1v0248100.1
LjG1.1_chr4	PGSB	exon	60060871	60061206	.	-	.	ID=LotjaGi4g1v0248100.1.exon.6;Parent=LotjaGi4g1v0248100.1
LjG1.1_chr4	PGSB	five_prime_UTR	60060947	60061206	.	-	.	ID=LotjaGi4g1v0248100.1.five_prime_UTR.2;Parent=LotjaGi4g1v0248100.1
###
LjG1.1_chr4	PGSB	five_prime_UTR	60060947	60061206	.	-	.	ID=LotjaGi4g1v0248100.1.five_prime_UTR.2;Parent=LotjaGi4g1v0248100.1
LjG1.1_chr4	PGSB	gene	60076030	60078574	.	+	.	ID=LotjaGi4g1v0248200
LjG1.1_chr4	PGSB	mRNA	60076030	60078574	.	+	.	ID=LotjaGi4g1v0248200.1;Parent=LotjaGi4g1v0248200;description=Kelch repeat-containing protein;ahrdqual=***;IPR=IPR006652,IPR006652;Pfam=SSF117281,PF01344,PF01344;te-related=0
LjG1.1_chr4	PGSB	exon	60076030	60076131	.	+	.	ID=LotjaGi4g1v0248200.1.exon.1;Parent=LotjaGi4g1v0248200.1
LjG1.1_chr4	PGSB	five_prime_UTR	60076030	60076131	.	+	.	ID=LotjaGi4g1v0248200.1.five_prime_UTR.1;Parent=LotjaGi4g1v0248200.1
LjG1.1_chr4	PGSB	five_prime_UTR	60076883	60076909	.	+	.	ID=LotjaGi4g1v0248200.1.five_prime_UTR.2;Parent=LotjaGi4g1v0248200.1
LjG1.1_chr4	PGSB	exon	60076883	60078574	.	+	.	ID=LotjaGi4g1v0248200.1.exon.2;Parent=LotjaGi4g1v0248200.1
LjG1.1_chr4	PGSB	CDS	60076910	60078220	.	+	0	ID=LotjaGi4g1v0248200.1.CDS.1;Parent=LotjaGi4g1v0248200.1
LjG1.1_chr4	PGSB	three_prime_UTR	60078221	60078574	.	+	.	ID=LotjaGi4g1v0248200.1.three_prime_UTR.3;Parent=LotjaGi4g1v0248200.1
LjG1.1_chr4	PGSB	mRNA	60076039	60078529	.	+	.	ID=LotjaGi4g1v0248200.2;Parent=LotjaGi4g1v0248200;description=Kelch repeat-containing protein;ahrdqual=***;IPR=IPR006652,IPR006652;Pfam=SSF117281,PF01344,PF01344;te-related=0
LjG1.1_chr4	PGSB	exon	60076039	60076131	.	+	.	ID=LotjaGi4g1v0248200.2.exon.1;Parent=LotjaGi4g1v0248200.2
LjG1.1_chr4	PGSB	five_prime_UTR	60076039	60076131	.	+	.	ID=LotjaGi4g1v0248200.2.five_prime_UTR.1;Parent=LotjaGi4g1v0248200.2
LjG1.1_chr4	PGSB	five_prime_UTR	60076737	60076777	.	+	.	ID=LotjaGi4g1v0248200.2.five_prime_UTR.2;Parent=LotjaGi4g1v0248200.2
LjG1.1_chr4	PGSB	exon	60076737	60076780	.	+	.	ID=LotjaGi4g1v0248200.2.exon.2;Parent=LotjaGi4g1v0248200.2
LjG1.1_chr4	PGSB	CDS	60076778	60076780	.	+	0	ID=LotjaGi4g1v0248200.2.CDS.1;Parent=LotjaGi4g1v0248200.2
LjG1.1_chr4	PGSB	CDS	60076883	60078220	.	+	0	ID=LotjaGi4g1v0248200.2.CDS.2;Parent=LotjaGi4g1v0248200.2
LjG1.1_chr4	PGSB	exon	60076883	60078529	.	+	.	ID=LotjaGi4g1v0248200.2.exon.3;Parent=LotjaGi4g1v0248200.2
LjG1.1_chr4	PGSB	three_prime_UTR	60078221	60078529	.	+	.	ID=LotjaGi4g1v0248200.2.three_prime_UTR.3;Parent=LotjaGi4g1v0248200.2
###
LjG1.1_chr4	PGSB	three_prime_UTR	60078221	60078529	.	+	.	ID=LotjaGi4g1v0248200.2.three_prime_UTR.3;Parent=LotjaGi4g1v0248200.2
LjG1.1_chr4	PGSB	gene	60107237	60109240	.	-	.	ID=LotjaGi4g1v0248300
LjG1.1_chr4	PGSB	mRNA	60107237	60109240	.	-	.	ID=LotjaGi4g1v0248300.1;Parent=LotjaGi4g1v0248300;description=Myb factor;ahrdqual=***;GO=GO:0003677;IPR=IPR001005,IPR001005,IPR009057;Pfam=PF00249,PF00249,SSF46689;te-related=0
LjG1.1_chr4	PGSB	three_prime_UTR	60107237	60107625	.	-	.	ID=LotjaGi4g1v0248300.1.three_prime_UTR.1;Parent=LotjaGi4g1v0248300.1
LjG1.1_chr4	PGSB	exon	60107237	60108313	.	-	.	ID=LotjaGi4g1v0248300.1.exon.1;Parent=LotjaGi4g1v0248300.1
LjG1.1_chr4	PGSB	CDS	60107626	60108313	.	-	1	ID=LotjaGi4g1v0248300.1.CDS.1;Parent=LotjaGi4g1v0248300.1
LjG1.1_chr4	PGSB	exon	60108696	60108825	.	-	.	ID=LotjaGi4g1v0248300.1.exon.2;Parent=LotjaGi4g1v0248300.1
LjG1.1_chr4	PGSB	CDS	60108696	60108825	.	-	2	ID=LotjaGi4g1v0248300.1.CDS.2;Parent=LotjaGi4g1v0248300.1
LjG1.1_chr4	PGSB	CDS	60108936	60109068	.	-	0	ID=LotjaGi4g1v0248300.1.CDS.3;Parent=LotjaGi4g1v0248300.1
LjG1.1_chr4	PGSB	exon	60108936	60109240	.	-	.	ID=LotjaGi4g1v0248300.1.exon.3;Parent=LotjaGi4g1v0248300.1
LjG1.1_chr4	PGSB	five_prime_UTR	60109069	60109240	.	-	.	ID=LotjaGi4g1v0248300.1.five_prime_UTR.2;Parent=LotjaGi4g1v0248300.1
###
LjG1.1_chr4	PGSB	five_prime_UTR	60109069	60109240	.	-	.	ID=LotjaGi4g1v0248300.1.five_prime_UTR.2;Parent=LotjaGi4g1v0248300.1
LjG1.1_chr4	PGSB	gene	60120283	60124745	.	-	.	ID=LotjaGi4g1v0248400
LjG1.1_chr4	PGSB	mRNA	60120283	60124745	.	-	.	ID=LotjaGi4g1v0248400.1;Parent=LotjaGi4g1v0248400;description=Alpha/beta-hydrolase superfamily protein;ahrdqual=***;GO=GO:0016787;IPR=IPR029058,IPR029058,IPR029058;Pfam=SSF53474,SSF53474,SSF53474;te-related=0
LjG1.1_chr4	PGSB	three_prime_UTR	60120283	60122134	.	-	.	ID=LotjaGi4g1v0248400.1.three_prime_UTR.1;Parent=LotjaGi4g1v0248400.1
LjG1.1_chr4	PGSB	exon	60120283	60122603	.	-	.	ID=LotjaGi4g1v0248400.1.exon.1;Parent=LotjaGi4g1v0248400.1
LjG1.1_chr4	PGSB	CDS	60122135	60122603	.	-	1	ID=LotjaGi4g1v0248400.1.CDS.1;Parent=LotjaGi4g1v0248400.1
LjG1.1_chr4	PGSB	exon	60122948	60123107	.	-	.	ID=LotjaGi4g1v0248400.1.exon.2;Parent=LotjaGi4g1v0248400.1
LjG1.1_chr4	PGSB	CDS	60122948	60123107	.	-	2	ID=LotjaGi4g1v0248400.1.CDS.2;Parent=LotjaGi4g1v0248400.1
LjG1.1_chr4	PGSB	exon	60123794	60124109	.	-	.	ID=LotjaGi4g1v0248400.1.exon.3;Parent=LotjaGi4g1v0248400.1
LjG1.1_chr4	PGSB	CDS	60123794	60124109	.	-	0	ID=LotjaGi4g1v0248400.1.CDS.3;Parent=LotjaGi4g1v0248400.1
LjG1.1_chr4	PGSB	CDS	60124366	60124695	.	-	0	ID=LotjaGi4g1v0248400.1.CDS.4;Parent=LotjaGi4g1v0248400.1
LjG1.1_chr4	PGSB	exon	60124366	60124745	.	-	.	ID=LotjaGi4g1v0248400.1.exon.4;Parent=LotjaGi4g1v0248400.1
LjG1.1_chr4	PGSB	five_prime_UTR	60124696	60124745	.	-	.	ID=LotjaGi4g1v0248400.1.five_prime_UTR.2;Parent=LotjaGi4g1v0248400.1
###
LjG1.1_chr4	PGSB	five_prime_UTR	60124696	60124745	.	-	.	ID=LotjaGi4g1v0248400.1.five_prime_UTR.2;Parent=LotjaGi4g1v0248400.1
LjG1.1_chr4	PGSB	gene	60125590	60131254	.	-	.	ID=LotjaGi4g1v0248500
LjG1.1_chr4	PGSB	mRNA	60125590	60131254	.	-	.	ID=LotjaGi4g1v0248500.1;Parent=LotjaGi4g1v0248500;description=Pentatricopeptide repeat-containing protein family;ahrdqual=*-*;GO=GO:0008270;IPR=IPR002885,IPR002885,IPR032867,IPR002885,IPR002885,IPR002885;Pfam=TIGR00756,TIGR00756,PF14432,PF01535,PF01535,PF13041;te-related=0
LjG1.1_chr4	PGSB	three_prime_UTR	60125590	60126736	.	-	.	ID=LotjaGi4g1v0248500.1.three_prime_UTR.1;Parent=LotjaGi4g1v0248500.1
LjG1.1_chr4	PGSB	exon	60125590	60127895	.	-	.	ID=LotjaGi4g1v0248500.1.exon.1;Parent=LotjaGi4g1v0248500.1
LjG1.1_chr4	PGSB	CDS	60126737	60127786	.	-	0	ID=LotjaGi4g1v0248500.1.CDS.1;Parent=LotjaGi4g1v0248500.1
LjG1.1_chr4	PGSB	five_prime_UTR	60127787	60127895	.	-	.	ID=LotjaGi4g1v0248500.1.five_prime_UTR.2;Parent=LotjaGi4g1v0248500.1
LjG1.1_chr4	PGSB	exon	60128020	60131254	.	-	.	ID=LotjaGi4g1v0248500.1.exon.2;Parent=LotjaGi4g1v0248500.1
LjG1.1_chr4	PGSB	five_prime_UTR	60128020	60131254	.	-	.	ID=LotjaGi4g1v0248500.1.five_prime_UTR.3;Parent=LotjaGi4g1v0248500.1
LjG1.1_chr4	PGSB	mRNA	60126737	60128659	.	-	.	ID=LotjaGi4g1v0248500.2;Parent=LotjaGi4g1v0248500;description=Pentatricopeptide repeat-containing protein family;ahrdqual=***;GO=GO:0008270;IPR=IPR002885,IPR002885,IPR002885,IPR002885,IPR002885,IPR002885,IPR002885,IPR032867,IPR002885,IPR002885,IPR002885,IPR002885,IPR002885,IPR002885;Pfam=PF01535,PF01535,PF01535,PF01535,PF01535,PF13041,PF13041,PF14432,TIGR00756,TIGR00756,TIGR00756,TIGR00756,TIGR00756,TIGR00756;te-related=0
LjG1.1_chr4	PGSB	CDS	60126737	60128455	.	-	0	ID=LotjaGi4g1v0248500.2.CDS.1;Parent=LotjaGi4g1v0248500.2
LjG1.1_chr4	PGSB	exon	60126737	60128659	.	-	.	ID=LotjaGi4g1v0248500.2.exon.1;Parent=LotjaGi4g1v0248500.2
LjG1.1_chr4	PGSB	mRNA	60128685	60131185	.	-	.	ID=LotjaGi4g1v0248500.3;Parent=LotjaGi4g1v0248500;description=Pentatricopeptide repeat-containing family protein;ahrdqual=***;GO=GO:0003723,GO:0004519,GO:0009451,GO:0043231,GO:0090305;IPR=IPR002885,IPR002885,IPR002885,IPR002885,IPR002885,IPR002885,IPR002885,IPR002885,IPR002885,IPR002885,IPR002885,IPR002885,IPR002885,IPR002885,IPR002885,IPR002885,IPR002885,IPR002885,IPR002885,IPR002885,IPR002885,IPR002885,IPR002885,IPR002885,IPR002885,IPR002885,IPR002885,IPR002885,IPR002885,IPR002885;Pfam=PF13041,PF13041,PF13041,PF13041,PF13041,PF13041,SSF81901,SSF81901,TIGR00756,TIGR00756,TIGR00756,TIGR00756,TIGR00756,TIGR00756,TIGR00756,TIGR00756,TIGR00756,TIGR00756,TIGR00756,TIGR00756,TIGR00756,TIGR00756,TIGR00756,TIGR00756,TIGR00756,TIGR00756,PF12854,PF12854,PF12854,PF01535,PF01535,PF01535;te-related=0
LjG1.1_chr4	PGSB	exon	60128685	60128705	.	-	.	ID=LotjaGi4g1v0248500.3.exon.1;Parent=LotjaGi4g1v0248500.3
LjG1.1_chr4	PGSB	three_prime_UTR	60128685	60128705	.	-	.	ID=LotjaGi4g1v0248500.3.three_prime_UTR.1;Parent=LotjaGi4g1v0248500.3
LjG1.1_chr4	PGSB	three_prime_UTR	60128852	60128863	.	-	.	ID=LotjaGi4g1v0248500.3.three_prime_UTR.2;Parent=LotjaGi4g1v0248500.3
LjG1.1_chr4	PGSB	exon	60128852	60131185	.	-	.	ID=LotjaGi4g1v0248500.3.exon.2;Parent=LotjaGi4g1v0248500.3
LjG1.1_chr4	PGSB	CDS	60128864	60131185	.	-	0	ID=LotjaGi4g1v0248500.3.CDS.1;Parent=LotjaGi4g1v0248500.3
###
LjG1.1_chr4	PGSB	CDS	60128864	60131185	.	-	0	ID=LotjaGi4g1v0248500.3.CDS.1;Parent=LotjaGi4g1v0248500.3
LjG1.1_chr4	PGSB	gene	60131402	60134290	.	+	.	ID=LotjaGi4g1v0248600
LjG1.1_chr4	PGSB	mRNA	60131402	60134290	.	+	.	ID=LotjaGi4g1v0248600.1;Parent=LotjaGi4g1v0248600;description=Activating signal cointegrator 1;ahrdqual=***;IPR=IPR009349;Pfam=PF06221;te-related=0
LjG1.1_chr4	PGSB	five_prime_UTR	60131402	60131751	.	+	.	ID=LotjaGi4g1v0248600.1.five_prime_UTR.1;Parent=LotjaGi4g1v0248600.1
LjG1.1_chr4	PGSB	exon	60131402	60131907	.	+	.	ID=LotjaGi4g1v0248600.1.exon.1;Parent=LotjaGi4g1v0248600.1
LjG1.1_chr4	PGSB	CDS	60131752	60131907	.	+	0	ID=LotjaGi4g1v0248600.1.CDS.1;Parent=LotjaGi4g1v0248600.1
LjG1.1_chr4	PGSB	exon	60132182	60132847	.	+	.	ID=LotjaGi4g1v0248600.1.exon.2;Parent=LotjaGi4g1v0248600.1
LjG1.1_chr4	PGSB	CDS	60132182	60132847	.	+	0	ID=LotjaGi4g1v0248600.1.CDS.2;Parent=LotjaGi4g1v0248600.1
LjG1.1_chr4	PGSB	exon	60133076	60133174	.	+	.	ID=LotjaGi4g1v0248600.1.exon.3;Parent=LotjaGi4g1v0248600.1
LjG1.1_chr4	PGSB	CDS	60133076	60133174	.	+	0	ID=LotjaGi4g1v0248600.1.CDS.3;Parent=LotjaGi4g1v0248600.1
LjG1.1_chr4	PGSB	CDS	60133705	60133986	.	+	0	ID=LotjaGi4g1v0248600.1.CDS.4;Parent=LotjaGi4g1v0248600.1
LjG1.1_chr4	PGSB	exon	60133705	60134290	.	+	.	ID=LotjaGi4g1v0248600.1.exon.4;Parent=LotjaGi4g1v0248600.1
LjG1.1_chr4	PGSB	three_prime_UTR	60133987	60134290	.	+	.	ID=LotjaGi4g1v0248600.1.three_prime_UTR.2;Parent=LotjaGi4g1v0248600.1
###
LjG1.1_chr4	PGSB	three_prime_UTR	60133987	60134290	.	+	.	ID=LotjaGi4g1v0248600.1.three_prime_UTR.2;Parent=LotjaGi4g1v0248600.1
LjG1.1_chr4	PGSB	gene	60159912	60163111	.	+	.	ID=LotjaGi4g1v0248700
LjG1.1_chr4	PGSB	mRNA	60159912	60163111	.	+	.	ID=LotjaGi4g1v0248700.1;Parent=LotjaGi4g1v0248700;description=TCP family transcription factor;ahrdqual=***;GO=GO:0003677,GO:0005634,GO:0006351,GO:0006355;IPR=IPR005333;Pfam=PF03634;te-related=0
LjG1.1_chr4	PGSB	five_prime_UTR	60159912	60160402	.	+	.	ID=LotjaGi4g1v0248700.1.five_prime_UTR.1;Parent=LotjaGi4g1v0248700.1
LjG1.1_chr4	PGSB	exon	60159912	60163111	.	+	.	ID=LotjaGi4g1v0248700.1.exon.1;Parent=LotjaGi4g1v0248700.1
LjG1.1_chr4	PGSB	CDS	60160403	60161641	.	+	0	ID=LotjaGi4g1v0248700.1.CDS.1;Parent=LotjaGi4g1v0248700.1
LjG1.1_chr4	PGSB	three_prime_UTR	60161642	60163111	.	+	.	ID=LotjaGi4g1v0248700.1.three_prime_UTR.2;Parent=LotjaGi4g1v0248700.1
###
LjG1.1_chr4	PGSB	three_prime_UTR	60161642	60163111	.	+	.	ID=LotjaGi4g1v0248700.1.three_prime_UTR.2;Parent=LotjaGi4g1v0248700.1
LjG1.1_chr4	PGSB	gene	60178187	60180917	.	+	.	ID=LotjaGi4g1v0248800
LjG1.1_chr4	PGSB	mRNA	60178187	60180917	.	+	.	ID=LotjaGi4g1v0248800.1;Parent=LotjaGi4g1v0248800;description=Transcription factor;ahrdqual=***;GO=GO:0046983;IPR=IPR011598;Pfam=SSF47459;te-related=0
LjG1.1_chr4	PGSB	exon	60178187	60178500	.	+	.	ID=LotjaGi4g1v0248800.1.exon.1;Parent=LotjaGi4g1v0248800.1
LjG1.1_chr4	PGSB	five_prime_UTR	60178187	60178500	.	+	.	ID=LotjaGi4g1v0248800.1.five_prime_UTR.1;Parent=LotjaGi4g1v0248800.1
LjG1.1_chr4	PGSB	five_prime_UTR	60179286	60179298	.	+	.	ID=LotjaGi4g1v0248800.1.five_prime_UTR.2;Parent=LotjaGi4g1v0248800.1
LjG1.1_chr4	PGSB	exon	60179286	60179401	.	+	.	ID=LotjaGi4g1v0248800.1.exon.2;Parent=LotjaGi4g1v0248800.1
LjG1.1_chr4	PGSB	CDS	60179299	60179401	.	+	0	ID=LotjaGi4g1v0248800.1.CDS.1;Parent=LotjaGi4g1v0248800.1
LjG1.1_chr4	PGSB	exon	60179586	60179713	.	+	.	ID=LotjaGi4g1v0248800.1.exon.3;Parent=LotjaGi4g1v0248800.1
LjG1.1_chr4	PGSB	CDS	60179586	60179713	.	+	2	ID=LotjaGi4g1v0248800.1.CDS.2;Parent=LotjaGi4g1v0248800.1
LjG1.1_chr4	PGSB	CDS	60179980	60180366	.	+	0	ID=LotjaGi4g1v0248800.1.CDS.3;Parent=LotjaGi4g1v0248800.1
LjG1.1_chr4	PGSB	exon	60179980	60180917	.	+	.	ID=LotjaGi4g1v0248800.1.exon.4;Parent=LotjaGi4g1v0248800.1
LjG1.1_chr4	PGSB	three_prime_UTR	60180367	60180917	.	+	.	ID=LotjaGi4g1v0248800.1.three_prime_UTR.3;Parent=LotjaGi4g1v0248800.1
LjG1.1_chr4	PGSB	mRNA	60178187	60180917	.	+	.	ID=LotjaGi4g1v0248800.2;Parent=LotjaGi4g1v0248800;description=Transcription factor;ahrdqual=***;GO=GO:0046983;IPR=IPR011598;Pfam=SSF47459;te-related=0
LjG1.1_chr4	PGSB	exon	60178187	60178500	.	+	.	ID=LotjaGi4g1v0248800.2.exon.1;Parent=LotjaGi4g1v0248800.2
LjG1.1_chr4	PGSB	five_prime_UTR	60178187	60178500	.	+	.	ID=LotjaGi4g1v0248800.2.five_prime_UTR.1;Parent=LotjaGi4g1v0248800.2
LjG1.1_chr4	PGSB	five_prime_UTR	60178851	60178871	.	+	.	ID=LotjaGi4g1v0248800.2.five_prime_UTR.2;Parent=LotjaGi4g1v0248800.2
LjG1.1_chr4	PGSB	exon	60178851	60178918	.	+	.	ID=LotjaGi4g1v0248800.2.exon.2;Parent=LotjaGi4g1v0248800.2
LjG1.1_chr4	PGSB	CDS	60178872	60178918	.	+	0	ID=LotjaGi4g1v0248800.2.CDS.1;Parent=LotjaGi4g1v0248800.2
LjG1.1_chr4	PGSB	exon	60179286	60179401	.	+	.	ID=LotjaGi4g1v0248800.2.exon.3;Parent=LotjaGi4g1v0248800.2
LjG1.1_chr4	PGSB	CDS	60179286	60179401	.	+	1	ID=LotjaGi4g1v0248800.2.CDS.2;Parent=LotjaGi4g1v0248800.2
LjG1.1_chr4	PGSB	exon	60179586	60179713	.	+	.	ID=LotjaGi4g1v0248800.2.exon.4;Parent=LotjaGi4g1v0248800.2
LjG1.1_chr4	PGSB	CDS	60179586	60179713	.	+	2	ID=LotjaGi4g1v0248800.2.CDS.3;Parent=LotjaGi4g1v0248800.2
LjG1.1_chr4	PGSB	CDS	60179980	60180366	.	+	0	ID=LotjaGi4g1v0248800.2.CDS.4;Parent=LotjaGi4g1v0248800.2
LjG1.1_chr4	PGSB	exon	60179980	60180917	.	+	.	ID=LotjaGi4g1v0248800.2.exon.5;Parent=LotjaGi4g1v0248800.2
LjG1.1_chr4	PGSB	three_prime_UTR	60180367	60180917	.	+	.	ID=LotjaGi4g1v0248800.2.three_prime_UTR.3;Parent=LotjaGi4g1v0248800.2
###
LjG1.1_chr4	PGSB	three_prime_UTR	60180367	60180917	.	+	.	ID=LotjaGi4g1v0248800.2.three_prime_UTR.3;Parent=LotjaGi4g1v0248800.2
LjG1.1_chr4	PGSB	gene	60184311	60187875	.	+	.	ID=LotjaGi4g1v0248900
LjG1.1_chr4	PGSB	mRNA	60184311	60187875	.	+	.	ID=LotjaGi4g1v0248900.1;Parent=LotjaGi4g1v0248900;description=HVA22-like protein;ahrdqual=***;GO=GO:0016020,GO:0016021;IPR=IPR004345;Pfam=PF03134;te-related=0
LjG1.1_chr4	PGSB	five_prime_UTR	60184311	60184530	.	+	.	ID=LotjaGi4g1v0248900.1.five_prime_UTR.1;Parent=LotjaGi4g1v0248900.1
LjG1.1_chr4	PGSB	exon	60184311	60184592	.	+	.	ID=LotjaGi4g1v0248900.1.exon.1;Parent=LotjaGi4g1v0248900.1
LjG1.1_chr4	PGSB	CDS	60184531	60184592	.	+	0	ID=LotjaGi4g1v0248900.1.CDS.1;Parent=LotjaGi4g1v0248900.1
LjG1.1_chr4	PGSB	exon	60184841	60184867	.	+	.	ID=LotjaGi4g1v0248900.1.exon.2;Parent=LotjaGi4g1v0248900.1
LjG1.1_chr4	PGSB	CDS	60184841	60184867	.	+	1	ID=LotjaGi4g1v0248900.1.CDS.2;Parent=LotjaGi4g1v0248900.1
LjG1.1_chr4	PGSB	exon	60185324	60185446	.	+	.	ID=LotjaGi4g1v0248900.1.exon.3;Parent=LotjaGi4g1v0248900.1
LjG1.1_chr4	PGSB	CDS	60185324	60185446	.	+	1	ID=LotjaGi4g1v0248900.1.CDS.3;Parent=LotjaGi4g1v0248900.1
LjG1.1_chr4	PGSB	exon	60186750	60186993	.	+	.	ID=LotjaGi4g1v0248900.1.exon.4;Parent=LotjaGi4g1v0248900.1
LjG1.1_chr4	PGSB	CDS	60186750	60186993	.	+	1	ID=LotjaGi4g1v0248900.1.CDS.4;Parent=LotjaGi4g1v0248900.1
LjG1.1_chr4	PGSB	CDS	60187082	60187135	.	+	0	ID=LotjaGi4g1v0248900.1.CDS.5;Parent=LotjaGi4g1v0248900.1
LjG1.1_chr4	PGSB	exon	60187082	60187875	.	+	.	ID=LotjaGi4g1v0248900.1.exon.5;Parent=LotjaGi4g1v0248900.1
LjG1.1_chr4	PGSB	three_prime_UTR	60187136	60187875	.	+	.	ID=LotjaGi4g1v0248900.1.three_prime_UTR.2;Parent=LotjaGi4g1v0248900.1
###
LjG1.1_chr4	PGSB	three_prime_UTR	60187136	60187875	.	+	.	ID=LotjaGi4g1v0248900.1.three_prime_UTR.2;Parent=LotjaGi4g1v0248900.1
LjG1.1_chr4	PGSB	gene	60192454	60196470	.	-	.	ID=LotjaGi4g1v0249000
LjG1.1_chr4	PGSB	mRNA	60192454	60196470	.	-	.	ID=LotjaGi4g1v0249000.1;Parent=LotjaGi4g1v0249000;description=RP/EB family microtubule-associated protein;ahrdqual=***;GO=GO:0005874,GO:0008017;IPR=IPR001715,IPR004953,IPR001715,IPR004953;Pfam=PF00307,PF03271,SSF47576,SSF140612;te-related=0
LjG1.1_chr4	PGSB	three_prime_UTR	60192454	60192747	.	-	.	ID=LotjaGi4g1v0249000.1.three_prime_UTR.1;Parent=LotjaGi4g1v0249000.1
LjG1.1_chr4	PGSB	exon	60192454	60192855	.	-	.	ID=LotjaGi4g1v0249000.1.exon.1;Parent=LotjaGi4g1v0249000.1
LjG1.1_chr4	PGSB	CDS	60192748	60192855	.	-	0	ID=LotjaGi4g1v0249000.1.CDS.1;Parent=LotjaGi4g1v0249000.1
LjG1.1_chr4	PGSB	exon	60193551	60193664	.	-	.	ID=LotjaGi4g1v0249000.1.exon.2;Parent=LotjaGi4g1v0249000.1
LjG1.1_chr4	PGSB	CDS	60193551	60193664	.	-	0	ID=LotjaGi4g1v0249000.1.CDS.2;Parent=LotjaGi4g1v0249000.1
LjG1.1_chr4	PGSB	exon	60193970	60194046	.	-	.	ID=LotjaGi4g1v0249000.1.exon.3;Parent=LotjaGi4g1v0249000.1
LjG1.1_chr4	PGSB	CDS	60193970	60194046	.	-	2	ID=LotjaGi4g1v0249000.1.CDS.3;Parent=LotjaGi4g1v0249000.1
LjG1.1_chr4	PGSB	exon	60194166	60194308	.	-	.	ID=LotjaGi4g1v0249000.1.exon.4;Parent=LotjaGi4g1v0249000.1
LjG1.1_chr4	PGSB	CDS	60194166	60194308	.	-	1	ID=LotjaGi4g1v0249000.1.CDS.4;Parent=LotjaGi4g1v0249000.1
LjG1.1_chr4	PGSB	exon	60194546	60194652	.	-	.	ID=LotjaGi4g1v0249000.1.exon.5;Parent=LotjaGi4g1v0249000.1
LjG1.1_chr4	PGSB	CDS	60194546	60194652	.	-	0	ID=LotjaGi4g1v0249000.1.CDS.5;Parent=LotjaGi4g1v0249000.1
LjG1.1_chr4	PGSB	exon	60195271	60195357	.	-	.	ID=LotjaGi4g1v0249000.1.exon.6;Parent=LotjaGi4g1v0249000.1
LjG1.1_chr4	PGSB	CDS	60195271	60195357	.	-	0	ID=LotjaGi4g1v0249000.1.CDS.6;Parent=LotjaGi4g1v0249000.1
LjG1.1_chr4	PGSB	exon	60195449	60195517	.	-	.	ID=LotjaGi4g1v0249000.1.exon.7;Parent=LotjaGi4g1v0249000.1
LjG1.1_chr4	PGSB	CDS	60195449	60195517	.	-	0	ID=LotjaGi4g1v0249000.1.CDS.7;Parent=LotjaGi4g1v0249000.1
LjG1.1_chr4	PGSB	CDS	60196096	60196203	.	-	0	ID=LotjaGi4g1v0249000.1.CDS.8;Parent=LotjaGi4g1v0249000.1
LjG1.1_chr4	PGSB	exon	60196096	60196470	.	-	.	ID=LotjaGi4g1v0249000.1.exon.8;Parent=LotjaGi4g1v0249000.1
LjG1.1_chr4	PGSB	five_prime_UTR	60196204	60196470	.	-	.	ID=LotjaGi4g1v0249000.1.five_prime_UTR.2;Parent=LotjaGi4g1v0249000.1
LjG1.1_chr4	PGSB	mRNA	60192730	60196203	.	-	.	ID=LotjaGi4g1v0249000.2;Parent=LotjaGi4g1v0249000;description=RP/EB family microtubule-associated protein;ahrdqual=***;GO=GO:0005874,GO:0008017;IPR=IPR004953,IPR001715,IPR004953;Pfam=SSF140612,SSF47576,PF03271;te-related=0
LjG1.1_chr4	PGSB	three_prime_UTR	60192730	60192747	.	-	.	ID=LotjaGi4g1v0249000.2.three_prime_UTR.1;Parent=LotjaGi4g1v0249000.2
LjG1.1_chr4	PGSB	exon	60192730	60192855	.	-	.	ID=LotjaGi4g1v0249000.2.exon.1;Parent=LotjaGi4g1v0249000.2
LjG1.1_chr4	PGSB	CDS	60192748	60192855	.	-	0	ID=LotjaGi4g1v0249000.2.CDS.1;Parent=LotjaGi4g1v0249000.2
LjG1.1_chr4	PGSB	exon	60193551	60193664	.	-	.	ID=LotjaGi4g1v0249000.2.exon.2;Parent=LotjaGi4g1v0249000.2
LjG1.1_chr4	PGSB	CDS	60193551	60193664	.	-	0	ID=LotjaGi4g1v0249000.2.CDS.2;Parent=LotjaGi4g1v0249000.2
LjG1.1_chr4	PGSB	exon	60193970	60194046	.	-	.	ID=LotjaGi4g1v0249000.2.exon.3;Parent=LotjaGi4g1v0249000.2
LjG1.1_chr4	PGSB	CDS	60193970	60194046	.	-	2	ID=LotjaGi4g1v0249000.2.CDS.3;Parent=LotjaGi4g1v0249000.2
LjG1.1_chr4	PGSB	exon	60194166	60194308	.	-	.	ID=LotjaGi4g1v0249000.2.exon.4;Parent=LotjaGi4g1v0249000.2
LjG1.1_chr4	PGSB	CDS	60194166	60194308	.	-	1	ID=LotjaGi4g1v0249000.2.CDS.4;Parent=LotjaGi4g1v0249000.2
LjG1.1_chr4	PGSB	exon	60194546	60194652	.	-	.	ID=LotjaGi4g1v0249000.2.exon.5;Parent=LotjaGi4g1v0249000.2
LjG1.1_chr4	PGSB	CDS	60194546	60194652	.	-	0	ID=LotjaGi4g1v0249000.2.CDS.5;Parent=LotjaGi4g1v0249000.2
LjG1.1_chr4	PGSB	exon	60195449	60195517	.	-	.	ID=LotjaGi4g1v0249000.2.exon.6;Parent=LotjaGi4g1v0249000.2
LjG1.1_chr4	PGSB	CDS	60195449	60195517	.	-	0	ID=LotjaGi4g1v0249000.2.CDS.6;Parent=LotjaGi4g1v0249000.2
LjG1.1_chr4	PGSB	exon	60196096	60196203	.	-	.	ID=LotjaGi4g1v0249000.2.exon.7;Parent=LotjaGi4g1v0249000.2
LjG1.1_chr4	PGSB	CDS	60196096	60196203	.	-	0	ID=LotjaGi4g1v0249000.2.CDS.7;Parent=LotjaGi4g1v0249000.2
LjG1.1_chr4	PGSB	mRNA	60192730	60196203	.	-	.	ID=LotjaGi4g1v0249000.3;Parent=LotjaGi4g1v0249000;description=RP/EB family microtubule-associated protein;ahrdqual=***;GO=GO:0005874,GO:0008017;IPR=IPR001715,IPR001715;Pfam=PF00307,SSF47576;te-related=0
LjG1.1_chr4	PGSB	three_prime_UTR	60192730	60192747	.	-	.	ID=LotjaGi4g1v0249000.3.three_prime_UTR.1;Parent=LotjaGi4g1v0249000.3
LjG1.1_chr4	PGSB	exon	60192730	60192855	.	-	.	ID=LotjaGi4g1v0249000.3.exon.1;Parent=LotjaGi4g1v0249000.3
LjG1.1_chr4	PGSB	CDS	60192748	60192855	.	-	0	ID=LotjaGi4g1v0249000.3.CDS.1;Parent=LotjaGi4g1v0249000.3
LjG1.1_chr4	PGSB	exon	60193970	60194046	.	-	.	ID=LotjaGi4g1v0249000.3.exon.2;Parent=LotjaGi4g1v0249000.3
LjG1.1_chr4	PGSB	CDS	60193970	60194046	.	-	2	ID=LotjaGi4g1v0249000.3.CDS.2;Parent=LotjaGi4g1v0249000.3
LjG1.1_chr4	PGSB	exon	60194166	60194308	.	-	.	ID=LotjaGi4g1v0249000.3.exon.3;Parent=LotjaGi4g1v0249000.3
LjG1.1_chr4	PGSB	CDS	60194166	60194308	.	-	1	ID=LotjaGi4g1v0249000.3.CDS.3;Parent=LotjaGi4g1v0249000.3
LjG1.1_chr4	PGSB	exon	60194546	60194652	.	-	.	ID=LotjaGi4g1v0249000.3.exon.4;Parent=LotjaGi4g1v0249000.3
LjG1.1_chr4	PGSB	CDS	60194546	60194652	.	-	0	ID=LotjaGi4g1v0249000.3.CDS.4;Parent=LotjaGi4g1v0249000.3
LjG1.1_chr4	PGSB	exon	60195271	60195357	.	-	.	ID=LotjaGi4g1v0249000.3.exon.5;Parent=LotjaGi4g1v0249000.3
LjG1.1_chr4	PGSB	CDS	60195271	60195357	.	-	0	ID=LotjaGi4g1v0249000.3.CDS.5;Parent=LotjaGi4g1v0249000.3
LjG1.1_chr4	PGSB	exon	60195449	60195517	.	-	.	ID=LotjaGi4g1v0249000.3.exon.6;Parent=LotjaGi4g1v0249000.3
LjG1.1_chr4	PGSB	CDS	60195449	60195517	.	-	0	ID=LotjaGi4g1v0249000.3.CDS.6;Parent=LotjaGi4g1v0249000.3
LjG1.1_chr4	PGSB	exon	60196096	60196203	.	-	.	ID=LotjaGi4g1v0249000.3.exon.7;Parent=LotjaGi4g1v0249000.3
LjG1.1_chr4	PGSB	CDS	60196096	60196203	.	-	0	ID=LotjaGi4g1v0249000.3.CDS.7;Parent=LotjaGi4g1v0249000.3
###
LjG1.1_chr4	PGSB	CDS	60196096	60196203	.	-	0	ID=LotjaGi4g1v0249000.3.CDS.7;Parent=LotjaGi4g1v0249000.3
LjG1.1_chr4	PGSB	gene	60192487	60206796	.	+	.	ID=LotjaGi4g1v0249100
LjG1.1_chr4	PGSB	mRNA	60192487	60206796	.	+	.	ID=LotjaGi4g1v0249100.1;Parent=LotjaGi4g1v0249100;description=30S ribosomal protein S4;ahrdqual=***;GO=GO:0003723,GO:0003735,GO:0005622,GO:0005840,GO:0006412,GO:0015935,GO:0019843;IPR=IPR001912,IPR005710,IPR002942;Pfam=SSF55174,PF00163,TIGR01018,PF01479;te-related=0
LjG1.1_chr4	PGSB	exon	60192487	60192780	.	+	.	ID=LotjaGi4g1v0249100.1.exon.1;Parent=LotjaGi4g1v0249100.1
LjG1.1_chr4	PGSB	five_prime_UTR	60192487	60192780	.	+	.	ID=LotjaGi4g1v0249100.1.five_prime_UTR.1;Parent=LotjaGi4g1v0249100.1
LjG1.1_chr4	PGSB	five_prime_UTR	60204539	60204697	.	+	.	ID=LotjaGi4g1v0249100.1.five_prime_UTR.2;Parent=LotjaGi4g1v0249100.1
LjG1.1_chr4	PGSB	exon	60204539	60204725	.	+	.	ID=LotjaGi4g1v0249100.1.exon.2;Parent=LotjaGi4g1v0249100.1
LjG1.1_chr4	PGSB	CDS	60204698	60204725	.	+	0	ID=LotjaGi4g1v0249100.1.CDS.1;Parent=LotjaGi4g1v0249100.1
LjG1.1_chr4	PGSB	exon	60204836	60205217	.	+	.	ID=LotjaGi4g1v0249100.1.exon.3;Parent=LotjaGi4g1v0249100.1
LjG1.1_chr4	PGSB	CDS	60204836	60205217	.	+	2	ID=LotjaGi4g1v0249100.1.CDS.2;Parent=LotjaGi4g1v0249100.1
LjG1.1_chr4	PGSB	CDS	60205998	60206181	.	+	1	ID=LotjaGi4g1v0249100.1.CDS.3;Parent=LotjaGi4g1v0249100.1
LjG1.1_chr4	PGSB	exon	60205998	60206796	.	+	.	ID=LotjaGi4g1v0249100.1.exon.4;Parent=LotjaGi4g1v0249100.1
LjG1.1_chr4	PGSB	three_prime_UTR	60206182	60206796	.	+	.	ID=LotjaGi4g1v0249100.1.three_prime_UTR.3;Parent=LotjaGi4g1v0249100.1
LjG1.1_chr4	PGSB	mRNA	60204615	60206181	.	+	.	ID=LotjaGi4g1v0249100.2;Parent=LotjaGi4g1v0249100;description=30S ribosomal protein S4;ahrdqual=***;GO=GO:0003723,GO:0003735,GO:0005622,GO:0005840,GO:0006412,GO:0015935,GO:0019843;te-related=0
LjG1.1_chr4	PGSB	exon	60204615	60204725	.	+	.	ID=LotjaGi4g1v0249100.2.exon.1;Parent=LotjaGi4g1v0249100.2
LjG1.1_chr4	PGSB	CDS	60204698	60204725	.	+	0	ID=LotjaGi4g1v0249100.2.CDS.1;Parent=LotjaGi4g1v0249100.2
LjG1.1_chr4	PGSB	exon	60204836	60205217	.	+	.	ID=LotjaGi4g1v0249100.2.exon.2;Parent=LotjaGi4g1v0249100.2
LjG1.1_chr4	PGSB	CDS	60204836	60205217	.	+	2	ID=LotjaGi4g1v0249100.2.CDS.2;Parent=LotjaGi4g1v0249100.2
LjG1.1_chr4	PGSB	exon	60205998	60206181	.	+	.	ID=LotjaGi4g1v0249100.2.exon.3;Parent=LotjaGi4g1v0249100.2
LjG1.1_chr4	PGSB	CDS	60205998	60206181	.	+	1	ID=LotjaGi4g1v0249100.2.CDS.3;Parent=LotjaGi4g1v0249100.2
LjG1.1_chr4	PGSB	mRNA	60204698	60205278	.	+	.	ID=LotjaGi4g1v0249100.3;Parent=LotjaGi4g1v0249100;description=30S ribosomal protein S4;ahrdqual=***;GO=GO:0003723,GO:0003735,GO:0005622,GO:0005840,GO:0006412,GO:0015935,GO:0019843;IPR=IPR001912,IPR002942,IPR005710;Pfam=SSF55174,PF00163,PF01479,TIGR01018;te-related=0
LjG1.1_chr4	PGSB	exon	60204698	60204725	.	+	.	ID=LotjaGi4g1v0249100.3.exon.1;Parent=LotjaGi4g1v0249100.3
LjG1.1_chr4	PGSB	CDS	60204698	60204725	.	+	0	ID=LotjaGi4g1v0249100.3.CDS.1;Parent=LotjaGi4g1v0249100.3
LjG1.1_chr4	PGSB	CDS	60204836	60205239	.	+	2	ID=LotjaGi4g1v0249100.3.CDS.2;Parent=LotjaGi4g1v0249100.3
LjG1.1_chr4	PGSB	exon	60204836	60205278	.	+	.	ID=LotjaGi4g1v0249100.3.exon.2;Parent=LotjaGi4g1v0249100.3
###
LjG1.1_chr4	PGSB	exon	60204836	60205278	.	+	.	ID=LotjaGi4g1v0249100.3.exon.2;Parent=LotjaGi4g1v0249100.3
LjG1.1_chr4	PGSB	gene	60234688	60235619	.	-	.	ID=LotjaGi4g1v0249200_LC
LjG1.1_chr4	PGSB	mRNA	60234688	60235619	.	-	.	ID=LotjaGi4g1v0249200_LC.1;Parent=LotjaGi4g1v0249200_LC;description=tetraacyldisaccharide 4'-kinase family protein;ahrdqual=--*;te-related=0
LjG1.1_chr4	PGSB	three_prime_UTR	60234688	60235082	.	-	.	ID=LotjaGi4g1v0249200_LC.1.three_prime_UTR.1;Parent=LotjaGi4g1v0249200_LC.1
LjG1.1_chr4	PGSB	exon	60234688	60235619	.	-	.	ID=LotjaGi4g1v0249200_LC.1.exon.1;Parent=LotjaGi4g1v0249200_LC.1
LjG1.1_chr4	PGSB	CDS	60235083	60235400	.	-	0	ID=LotjaGi4g1v0249200_LC.1.CDS.1;Parent=LotjaGi4g1v0249200_LC.1
LjG1.1_chr4	PGSB	five_prime_UTR	60235401	60235619	.	-	.	ID=LotjaGi4g1v0249200_LC.1.five_prime_UTR.2;Parent=LotjaGi4g1v0249200_LC.1
###
LjG1.1_chr4	PGSB	five_prime_UTR	60235401	60235619	.	-	.	ID=LotjaGi4g1v0249200_LC.1.five_prime_UTR.2;Parent=LotjaGi4g1v0249200_LC.1
LjG1.1_chr4	PGSB	gene	60239239	60239685	.	-	.	ID=LotjaGi4g1v0249300
LjG1.1_chr4	PGSB	mRNA	60239239	60239685	.	-	.	ID=LotjaGi4g1v0249300.1;Parent=LotjaGi4g1v0249300;description=CLAVATA3/ESR (CLE)-related protein 45;ahrdqual=***;te-related=0
LjG1.1_chr4	PGSB	three_prime_UTR	60239239	60239244	.	-	.	ID=LotjaGi4g1v0249300.1.three_prime_UTR.1;Parent=LotjaGi4g1v0249300.1
LjG1.1_chr4	PGSB	exon	60239239	60239685	.	-	.	ID=LotjaGi4g1v0249300.1.exon.1;Parent=LotjaGi4g1v0249300.1
LjG1.1_chr4	PGSB	CDS	60239245	60239589	.	-	0	ID=LotjaGi4g1v0249300.1.CDS.1;Parent=LotjaGi4g1v0249300.1
LjG1.1_chr4	PGSB	five_prime_UTR	60239590	60239685	.	-	.	ID=LotjaGi4g1v0249300.1.five_prime_UTR.2;Parent=LotjaGi4g1v0249300.1
###
LjG1.1_chr4	PGSB	five_prime_UTR	60239590	60239685	.	-	.	ID=LotjaGi4g1v0249300.1.five_prime_UTR.2;Parent=LotjaGi4g1v0249300.1
LjG1.1_chr4	PGSB	gene	60243919	60246048	.	+	.	ID=LotjaGi4g1v0249400
LjG1.1_chr4	PGSB	mRNA	60243919	60246048	.	+	.	ID=LotjaGi4g1v0249400.1;Parent=LotjaGi4g1v0249400;description=DNA-directed RNA polymerase subunit;ahrdqual=*-*;GO=GO:0003677,GO:0003899,GO:0006351,GO:0016020,GO:0016021,GO:0016740,GO:0016779;IPR=IPR021602;Pfam=PF11523;te-related=0
LjG1.1_chr4	PGSB	five_prime_UTR	60243919	60243974	.	+	.	ID=LotjaGi4g1v0249400.1.five_prime_UTR.1;Parent=LotjaGi4g1v0249400.1
LjG1.1_chr4	PGSB	exon	60243919	60244289	.	+	.	ID=LotjaGi4g1v0249400.1.exon.1;Parent=LotjaGi4g1v0249400.1
LjG1.1_chr4	PGSB	CDS	60243975	60244289	.	+	0	ID=LotjaGi4g1v0249400.1.CDS.1;Parent=LotjaGi4g1v0249400.1
LjG1.1_chr4	PGSB	CDS	60245314	60245640	.	+	0	ID=LotjaGi4g1v0249400.1.CDS.2;Parent=LotjaGi4g1v0249400.1
LjG1.1_chr4	PGSB	exon	60245314	60246048	.	+	.	ID=LotjaGi4g1v0249400.1.exon.2;Parent=LotjaGi4g1v0249400.1
LjG1.1_chr4	PGSB	three_prime_UTR	60245641	60246048	.	+	.	ID=LotjaGi4g1v0249400.1.three_prime_UTR.2;Parent=LotjaGi4g1v0249400.1
###
LjG1.1_chr4	PGSB	three_prime_UTR	60245641	60246048	.	+	.	ID=LotjaGi4g1v0249400.1.three_prime_UTR.2;Parent=LotjaGi4g1v0249400.1
LjG1.1_chr4	PGSB	gene	60268810	60274298	.	-	.	ID=LotjaGi4g1v0249500
LjG1.1_chr4	PGSB	mRNA	60268810	60274298	.	-	.	ID=LotjaGi4g1v0249500.1;Parent=LotjaGi4g1v0249500;description=Malate dehydrogenase;ahrdqual=***;GO=GO:0003824,GO:0005975,GO:0006099,GO:0016491,GO:0016616,GO:0030060,GO:0055114;IPR=IPR016040,IPR001236,IPR022383,IPR010097,IPR015955;Pfam=SSF51735,PF00056,PF02866,TIGR01772,SSF56327;te-related=0
LjG1.1_chr4	PGSB	three_prime_UTR	60268810	60272300	.	-	.	ID=LotjaGi4g1v0249500.1.three_prime_UTR.1;Parent=LotjaGi4g1v0249500.1
LjG1.1_chr4	PGSB	exon	60268810	60273544	.	-	.	ID=LotjaGi4g1v0249500.1.exon.1;Parent=LotjaGi4g1v0249500.1
LjG1.1_chr4	PGSB	CDS	60272301	60273536	.	-	0	ID=LotjaGi4g1v0249500.1.CDS.1;Parent=LotjaGi4g1v0249500.1
LjG1.1_chr4	PGSB	five_prime_UTR	60273537	60273544	.	-	.	ID=LotjaGi4g1v0249500.1.five_prime_UTR.2;Parent=LotjaGi4g1v0249500.1
LjG1.1_chr4	PGSB	exon	60274015	60274298	.	-	.	ID=LotjaGi4g1v0249500.1.exon.2;Parent=LotjaGi4g1v0249500.1
LjG1.1_chr4	PGSB	five_prime_UTR	60274015	60274298	.	-	.	ID=LotjaGi4g1v0249500.1.five_prime_UTR.3;Parent=LotjaGi4g1v0249500.1
LjG1.1_chr4	PGSB	mRNA	60272301	60273554	.	-	.	ID=LotjaGi4g1v0249500.2;Parent=LotjaGi4g1v0249500;description=Malate dehydrogenase;ahrdqual=***;GO=GO:0003824,GO:0005975,GO:0006099,GO:0016491,GO:0016616,GO:0030060,GO:0055114;te-related=0
LjG1.1_chr4	PGSB	CDS	60272301	60273536	.	-	0	ID=LotjaGi4g1v0249500.2.CDS.1;Parent=LotjaGi4g1v0249500.2
LjG1.1_chr4	PGSB	exon	60272301	60273554	.	-	.	ID=LotjaGi4g1v0249500.2.exon.1;Parent=LotjaGi4g1v0249500.2
###
LjG1.1_chr4	PGSB	exon	60272301	60273554	.	-	.	ID=LotjaGi4g1v0249500.2.exon.1;Parent=LotjaGi4g1v0249500.2
LjG1.1_chr4	PGSB	gene	60269265	60271088	.	+	.	ID=LotjaGi4g1v0249600
LjG1.1_chr4	PGSB	mRNA	60269265	60271088	.	+	.	ID=LotjaGi4g1v0249600.1;Parent=LotjaGi4g1v0249600;description=Pentatricopeptide repeat-containing protein;ahrdqual=***;IPR=IPR002885,IPR002885,IPR002885,IPR002885,IPR002885,IPR002885,IPR002885,IPR032867,IPR002885,IPR002885,IPR002885,IPR002885,IPR002885;Pfam=TIGR00756,TIGR00756,TIGR00756,TIGR00756,TIGR00756,PF13041,PF13041,PF14432,PF01535,PF01535,PF01535,PF01535,PF01535;te-related=0
LjG1.1_chr4	PGSB	exon	60269265	60271088	.	+	.	ID=LotjaGi4g1v0249600.1.exon.1;Parent=LotjaGi4g1v0249600.1
LjG1.1_chr4	PGSB	CDS	60269571	60271088	.	+	0	ID=LotjaGi4g1v0249600.1.CDS.1;Parent=LotjaGi4g1v0249600.1
###
LjG1.1_chr4	PGSB	CDS	60269571	60271088	.	+	0	ID=LotjaGi4g1v0249600.1.CDS.1;Parent=LotjaGi4g1v0249600.1
LjG1.1_chr4	PGSB	gene	60276794	60279895	.	-	.	ID=LotjaGi4g1v0249700
LjG1.1_chr4	PGSB	mRNA	60276794	60279895	.	-	.	ID=LotjaGi4g1v0249700.1;Parent=LotjaGi4g1v0249700;description=Geranylgeranyl reductase;ahrdqual=***;GO=GO:0015979,GO:0015995,GO:0016491,GO:0016628,GO:0045550,GO:0051188,GO:0055114;IPR=IPR011777,IPR011774,IPR023753,IPR023753,IPR010253,IPR023753;Pfam=TIGR02032,TIGR02028,SSF51905,SSF51905,TIGR02023,PF07992;te-related=0
LjG1.1_chr4	PGSB	three_prime_UTR	60276794	60277686	.	-	.	ID=LotjaGi4g1v0249700.1.three_prime_UTR.1;Parent=LotjaGi4g1v0249700.1
LjG1.1_chr4	PGSB	exon	60276794	60278388	.	-	.	ID=LotjaGi4g1v0249700.1.exon.1;Parent=LotjaGi4g1v0249700.1
LjG1.1_chr4	PGSB	CDS	60277687	60278388	.	-	0	ID=LotjaGi4g1v0249700.1.CDS.1;Parent=LotjaGi4g1v0249700.1
LjG1.1_chr4	PGSB	CDS	60279028	60279714	.	-	0	ID=LotjaGi4g1v0249700.1.CDS.2;Parent=LotjaGi4g1v0249700.1
LjG1.1_chr4	PGSB	exon	60279028	60279895	.	-	.	ID=LotjaGi4g1v0249700.1.exon.2;Parent=LotjaGi4g1v0249700.1
LjG1.1_chr4	PGSB	five_prime_UTR	60279715	60279895	.	-	.	ID=LotjaGi4g1v0249700.1.five_prime_UTR.2;Parent=LotjaGi4g1v0249700.1
###
LjG1.1_chr4	PGSB	five_prime_UTR	60279715	60279895	.	-	.	ID=LotjaGi4g1v0249700.1.five_prime_UTR.2;Parent=LotjaGi4g1v0249700.1
LjG1.1_chr4	PGSB	gene	60288946	60293034	.	+	.	ID=LotjaGi4g1v0249800
LjG1.1_chr4	PGSB	mRNA	60288946	60293034	.	+	.	ID=LotjaGi4g1v0249800.1;Parent=LotjaGi4g1v0249800;description=GDSL esterase/lipase;ahrdqual=***;IPR=IPR001087,IPR013830,IPR013830,IPR013830,IPR013830,IPR013830;Pfam=PF00657,SSF52266,SSF52266,SSF52266,SSF52266,SSF52266;te-related=0
LjG1.1_chr4	PGSB	five_prime_UTR	60288946	60288996	.	+	.	ID=LotjaGi4g1v0249800.1.five_prime_UTR.1;Parent=LotjaGi4g1v0249800.1
LjG1.1_chr4	PGSB	exon	60288946	60289234	.	+	.	ID=LotjaGi4g1v0249800.1.exon.1;Parent=LotjaGi4g1v0249800.1
LjG1.1_chr4	PGSB	CDS	60288997	60289234	.	+	0	ID=LotjaGi4g1v0249800.1.CDS.1;Parent=LotjaGi4g1v0249800.1
LjG1.1_chr4	PGSB	exon	60289620	60289750	.	+	.	ID=LotjaGi4g1v0249800.1.exon.2;Parent=LotjaGi4g1v0249800.1
LjG1.1_chr4	PGSB	CDS	60289620	60289750	.	+	2	ID=LotjaGi4g1v0249800.1.CDS.2;Parent=LotjaGi4g1v0249800.1
LjG1.1_chr4	PGSB	exon	60289971	60290210	.	+	.	ID=LotjaGi4g1v0249800.1.exon.3;Parent=LotjaGi4g1v0249800.1
LjG1.1_chr4	PGSB	CDS	60289971	60290210	.	+	0	ID=LotjaGi4g1v0249800.1.CDS.3;Parent=LotjaGi4g1v0249800.1
LjG1.1_chr4	PGSB	exon	60290323	60290572	.	+	.	ID=LotjaGi4g1v0249800.1.exon.4;Parent=LotjaGi4g1v0249800.1
LjG1.1_chr4	PGSB	CDS	60290323	60290572	.	+	0	ID=LotjaGi4g1v0249800.1.CDS.4;Parent=LotjaGi4g1v0249800.1
LjG1.1_chr4	PGSB	CDS	60290676	60290920	.	+	2	ID=LotjaGi4g1v0249800.1.CDS.5;Parent=LotjaGi4g1v0249800.1
LjG1.1_chr4	PGSB	exon	60290676	60293034	.	+	.	ID=LotjaGi4g1v0249800.1.exon.5;Parent=LotjaGi4g1v0249800.1
LjG1.1_chr4	PGSB	three_prime_UTR	60290921	60293034	.	+	.	ID=LotjaGi4g1v0249800.1.three_prime_UTR.2;Parent=LotjaGi4g1v0249800.1
###
LjG1.1_chr4	PGSB	three_prime_UTR	60290921	60293034	.	+	.	ID=LotjaGi4g1v0249800.1.three_prime_UTR.2;Parent=LotjaGi4g1v0249800.1
LjG1.1_chr4	PGSB	gene	60300544	60303347	.	+	.	ID=LotjaGi4g1v0249900
LjG1.1_chr4	PGSB	mRNA	60300544	60303347	.	+	.	ID=LotjaGi4g1v0249900.1;Parent=LotjaGi4g1v0249900;description=Dof zinc finger protein;ahrdqual=***;GO=GO:0003677,GO:0005634,GO:0006355;IPR=IPR003851;Pfam=PF02701;te-related=0
LjG1.1_chr4	PGSB	five_prime_UTR	60300544	60300866	.	+	.	ID=LotjaGi4g1v0249900.1.five_prime_UTR.1;Parent=LotjaGi4g1v0249900.1
LjG1.1_chr4	PGSB	exon	60300544	60301061	.	+	.	ID=LotjaGi4g1v0249900.1.exon.1;Parent=LotjaGi4g1v0249900.1
LjG1.1_chr4	PGSB	CDS	60300867	60301061	.	+	0	ID=LotjaGi4g1v0249900.1.CDS.1;Parent=LotjaGi4g1v0249900.1
LjG1.1_chr4	PGSB	CDS	60301789	60303006	.	+	0	ID=LotjaGi4g1v0249900.1.CDS.2;Parent=LotjaGi4g1v0249900.1
LjG1.1_chr4	PGSB	exon	60301789	60303347	.	+	.	ID=LotjaGi4g1v0249900.1.exon.2;Parent=LotjaGi4g1v0249900.1
LjG1.1_chr4	PGSB	three_prime_UTR	60303007	60303347	.	+	.	ID=LotjaGi4g1v0249900.1.three_prime_UTR.2;Parent=LotjaGi4g1v0249900.1
###
LjG1.1_chr4	PGSB	three_prime_UTR	60303007	60303347	.	+	.	ID=LotjaGi4g1v0249900.1.three_prime_UTR.2;Parent=LotjaGi4g1v0249900.1
LjG1.1_chr4	PGSB	gene	60305889	60308283	.	-	.	ID=LotjaGi4g1v0250000
LjG1.1_chr4	PGSB	mRNA	60305889	60308283	.	-	.	ID=LotjaGi4g1v0250000.1;Parent=LotjaGi4g1v0250000;description=HNH endonuclease;ahrdqual=***;GO=GO:0003676,GO:0004519,GO:0090305;IPR=IPR002711;Pfam=PF01844;te-related=0
LjG1.1_chr4	PGSB	three_prime_UTR	60305889	60306412	.	-	.	ID=LotjaGi4g1v0250000.1.three_prime_UTR.1;Parent=LotjaGi4g1v0250000.1
LjG1.1_chr4	PGSB	exon	60305889	60306495	.	-	.	ID=LotjaGi4g1v0250000.1.exon.1;Parent=LotjaGi4g1v0250000.1
LjG1.1_chr4	PGSB	CDS	60306413	60306495	.	-	2	ID=LotjaGi4g1v0250000.1.CDS.1;Parent=LotjaGi4g1v0250000.1
LjG1.1_chr4	PGSB	exon	60306571	60306655	.	-	.	ID=LotjaGi4g1v0250000.1.exon.2;Parent=LotjaGi4g1v0250000.1
LjG1.1_chr4	PGSB	CDS	60306571	60306655	.	-	0	ID=LotjaGi4g1v0250000.1.CDS.2;Parent=LotjaGi4g1v0250000.1
LjG1.1_chr4	PGSB	exon	60307399	60307437	.	-	.	ID=LotjaGi4g1v0250000.1.exon.3;Parent=LotjaGi4g1v0250000.1
LjG1.1_chr4	PGSB	CDS	60307399	60307437	.	-	0	ID=LotjaGi4g1v0250000.1.CDS.3;Parent=LotjaGi4g1v0250000.1
LjG1.1_chr4	PGSB	CDS	60307818	60308207	.	-	0	ID=LotjaGi4g1v0250000.1.CDS.4;Parent=LotjaGi4g1v0250000.1
LjG1.1_chr4	PGSB	exon	60307818	60308283	.	-	.	ID=LotjaGi4g1v0250000.1.exon.4;Parent=LotjaGi4g1v0250000.1
LjG1.1_chr4	PGSB	five_prime_UTR	60308208	60308283	.	-	.	ID=LotjaGi4g1v0250000.1.five_prime_UTR.2;Parent=LotjaGi4g1v0250000.1
###
LjG1.1_chr4	PGSB	five_prime_UTR	60308208	60308283	.	-	.	ID=LotjaGi4g1v0250000.1.five_prime_UTR.2;Parent=LotjaGi4g1v0250000.1
LjG1.1_chr4	PGSB	gene	60312039	60319040	.	+	.	ID=LotjaGi4g1v0250100
LjG1.1_chr4	PGSB	mRNA	60312039	60319040	.	+	.	ID=LotjaGi4g1v0250100.1;Parent=LotjaGi4g1v0250100;description=MADS-box transcription factor family protein;ahrdqual=***;GO=GO:0000982,GO:0000987,GO:0003677,GO:0005634,GO:0006351,GO:0006355,GO:0045944,GO:0046983;IPR=IPR002100,IPR002100;Pfam=PF00319,SSF55455;te-related=0
LjG1.1_chr4	PGSB	exon	60312039	60312283	.	+	.	ID=LotjaGi4g1v0250100.1.exon.1;Parent=LotjaGi4g1v0250100.1
LjG1.1_chr4	PGSB	five_prime_UTR	60312039	60312283	.	+	.	ID=LotjaGi4g1v0250100.1.five_prime_UTR.1;Parent=LotjaGi4g1v0250100.1
LjG1.1_chr4	PGSB	five_prime_UTR	60312394	60312394	.	+	.	ID=LotjaGi4g1v0250100.1.five_prime_UTR.2;Parent=LotjaGi4g1v0250100.1
LjG1.1_chr4	PGSB	exon	60312394	60312579	.	+	.	ID=LotjaGi4g1v0250100.1.exon.2;Parent=LotjaGi4g1v0250100.1
LjG1.1_chr4	PGSB	CDS	60312395	60312579	.	+	0	ID=LotjaGi4g1v0250100.1.CDS.1;Parent=LotjaGi4g1v0250100.1
LjG1.1_chr4	PGSB	exon	60313568	60313642	.	+	.	ID=LotjaGi4g1v0250100.1.exon.3;Parent=LotjaGi4g1v0250100.1
LjG1.1_chr4	PGSB	CDS	60313568	60313642	.	+	1	ID=LotjaGi4g1v0250100.1.CDS.2;Parent=LotjaGi4g1v0250100.1
LjG1.1_chr4	PGSB	exon	60313733	60313751	.	+	.	ID=LotjaGi4g1v0250100.1.exon.4;Parent=LotjaGi4g1v0250100.1
LjG1.1_chr4	PGSB	CDS	60313733	60313751	.	+	1	ID=LotjaGi4g1v0250100.1.CDS.3;Parent=LotjaGi4g1v0250100.1
LjG1.1_chr4	PGSB	exon	60313878	60313942	.	+	.	ID=LotjaGi4g1v0250100.1.exon.5;Parent=LotjaGi4g1v0250100.1
LjG1.1_chr4	PGSB	CDS	60313878	60313942	.	+	0	ID=LotjaGi4g1v0250100.1.CDS.4;Parent=LotjaGi4g1v0250100.1
LjG1.1_chr4	PGSB	exon	60314029	60314044	.	+	.	ID=LotjaGi4g1v0250100.1.exon.6;Parent=LotjaGi4g1v0250100.1
LjG1.1_chr4	PGSB	CDS	60314029	60314044	.	+	1	ID=LotjaGi4g1v0250100.1.CDS.5;Parent=LotjaGi4g1v0250100.1
LjG1.1_chr4	PGSB	exon	60314146	60314207	.	+	.	ID=LotjaGi4g1v0250100.1.exon.7;Parent=LotjaGi4g1v0250100.1
LjG1.1_chr4	PGSB	CDS	60314146	60314207	.	+	0	ID=LotjaGi4g1v0250100.1.CDS.6;Parent=LotjaGi4g1v0250100.1
LjG1.1_chr4	PGSB	exon	60314776	60314872	.	+	.	ID=LotjaGi4g1v0250100.1.exon.8;Parent=LotjaGi4g1v0250100.1
LjG1.1_chr4	PGSB	CDS	60314776	60314872	.	+	1	ID=LotjaGi4g1v0250100.1.CDS.7;Parent=LotjaGi4g1v0250100.1
LjG1.1_chr4	PGSB	exon	60315044	60315091	.	+	.	ID=LotjaGi4g1v0250100.1.exon.9;Parent=LotjaGi4g1v0250100.1
LjG1.1_chr4	PGSB	CDS	60315044	60315091	.	+	0	ID=LotjaGi4g1v0250100.1.CDS.8;Parent=LotjaGi4g1v0250100.1
LjG1.1_chr4	PGSB	exon	60315180	60315307	.	+	.	ID=LotjaGi4g1v0250100.1.exon.10;Parent=LotjaGi4g1v0250100.1
LjG1.1_chr4	PGSB	CDS	60315180	60315307	.	+	0	ID=LotjaGi4g1v0250100.1.CDS.9;Parent=LotjaGi4g1v0250100.1
LjG1.1_chr4	PGSB	exon	60315555	60315936	.	+	.	ID=LotjaGi4g1v0250100.1.exon.11;Parent=LotjaGi4g1v0250100.1
LjG1.1_chr4	PGSB	CDS	60315555	60315936	.	+	1	ID=LotjaGi4g1v0250100.1.CDS.10;Parent=LotjaGi4g1v0250100.1
LjG1.1_chr4	PGSB	CDS	60316136	60316138	.	+	0	ID=LotjaGi4g1v0250100.1.CDS.11;Parent=LotjaGi4g1v0250100.1
LjG1.1_chr4	PGSB	exon	60316136	60319040	.	+	.	ID=LotjaGi4g1v0250100.1.exon.12;Parent=LotjaGi4g1v0250100.1
LjG1.1_chr4	PGSB	three_prime_UTR	60316139	60319040	.	+	.	ID=LotjaGi4g1v0250100.1.three_prime_UTR.3;Parent=LotjaGi4g1v0250100.1
LjG1.1_chr4	PGSB	mRNA	60312039	60319040	.	+	.	ID=LotjaGi4g1v0250100.2;Parent=LotjaGi4g1v0250100;description=MADS-box transcription factor family protein;ahrdqual=***;GO=GO:0000982,GO:0000987,GO:0003677,GO:0005634,GO:0006351,GO:0006355,GO:0045944,GO:0046983;IPR=IPR002100,IPR002100;Pfam=PF00319,SSF55455;te-related=0
LjG1.1_chr4	PGSB	exon	60312039	60312283	.	+	.	ID=LotjaGi4g1v0250100.2.exon.1;Parent=LotjaGi4g1v0250100.2
LjG1.1_chr4	PGSB	five_prime_UTR	60312039	60312283	.	+	.	ID=LotjaGi4g1v0250100.2.five_prime_UTR.1;Parent=LotjaGi4g1v0250100.2
LjG1.1_chr4	PGSB	five_prime_UTR	60312394	60312394	.	+	.	ID=LotjaGi4g1v0250100.2.five_prime_UTR.2;Parent=LotjaGi4g1v0250100.2
LjG1.1_chr4	PGSB	exon	60312394	60312579	.	+	.	ID=LotjaGi4g1v0250100.2.exon.2;Parent=LotjaGi4g1v0250100.2
LjG1.1_chr4	PGSB	CDS	60312395	60312579	.	+	0	ID=LotjaGi4g1v0250100.2.CDS.1;Parent=LotjaGi4g1v0250100.2
LjG1.1_chr4	PGSB	exon	60313583	60313642	.	+	.	ID=LotjaGi4g1v0250100.2.exon.3;Parent=LotjaGi4g1v0250100.2
LjG1.1_chr4	PGSB	CDS	60313583	60313642	.	+	1	ID=LotjaGi4g1v0250100.2.CDS.2;Parent=LotjaGi4g1v0250100.2
LjG1.1_chr4	PGSB	exon	60313733	60313751	.	+	.	ID=LotjaGi4g1v0250100.2.exon.4;Parent=LotjaGi4g1v0250100.2
LjG1.1_chr4	PGSB	CDS	60313733	60313751	.	+	1	ID=LotjaGi4g1v0250100.2.CDS.3;Parent=LotjaGi4g1v0250100.2
LjG1.1_chr4	PGSB	exon	60313878	60313942	.	+	.	ID=LotjaGi4g1v0250100.2.exon.5;Parent=LotjaGi4g1v0250100.2
LjG1.1_chr4	PGSB	CDS	60313878	60313942	.	+	0	ID=LotjaGi4g1v0250100.2.CDS.4;Parent=LotjaGi4g1v0250100.2
LjG1.1_chr4	PGSB	exon	60314029	60314044	.	+	.	ID=LotjaGi4g1v0250100.2.exon.6;Parent=LotjaGi4g1v0250100.2
LjG1.1_chr4	PGSB	CDS	60314029	60314044	.	+	1	ID=LotjaGi4g1v0250100.2.CDS.5;Parent=LotjaGi4g1v0250100.2
LjG1.1_chr4	PGSB	exon	60314146	60314207	.	+	.	ID=LotjaGi4g1v0250100.2.exon.7;Parent=LotjaGi4g1v0250100.2
LjG1.1_chr4	PGSB	CDS	60314146	60314207	.	+	0	ID=LotjaGi4g1v0250100.2.CDS.6;Parent=LotjaGi4g1v0250100.2
LjG1.1_chr4	PGSB	exon	60314776	60314872	.	+	.	ID=LotjaGi4g1v0250100.2.exon.8;Parent=LotjaGi4g1v0250100.2
LjG1.1_chr4	PGSB	CDS	60314776	60314872	.	+	1	ID=LotjaGi4g1v0250100.2.CDS.7;Parent=LotjaGi4g1v0250100.2
LjG1.1_chr4	PGSB	exon	60315044	60315091	.	+	.	ID=LotjaGi4g1v0250100.2.exon.9;Parent=LotjaGi4g1v0250100.2
LjG1.1_chr4	PGSB	CDS	60315044	60315091	.	+	0	ID=LotjaGi4g1v0250100.2.CDS.8;Parent=LotjaGi4g1v0250100.2
LjG1.1_chr4	PGSB	exon	60315180	60315307	.	+	.	ID=LotjaGi4g1v0250100.2.exon.10;Parent=LotjaGi4g1v0250100.2
LjG1.1_chr4	PGSB	CDS	60315180	60315307	.	+	0	ID=LotjaGi4g1v0250100.2.CDS.9;Parent=LotjaGi4g1v0250100.2
LjG1.1_chr4	PGSB	exon	60315555	60315936	.	+	.	ID=LotjaGi4g1v0250100.2.exon.11;Parent=LotjaGi4g1v0250100.2
LjG1.1_chr4	PGSB	CDS	60315555	60315936	.	+	1	ID=LotjaGi4g1v0250100.2.CDS.10;Parent=LotjaGi4g1v0250100.2
LjG1.1_chr4	PGSB	CDS	60316136	60316138	.	+	0	ID=LotjaGi4g1v0250100.2.CDS.11;Parent=LotjaGi4g1v0250100.2
LjG1.1_chr4	PGSB	exon	60316136	60319040	.	+	.	ID=LotjaGi4g1v0250100.2.exon.12;Parent=LotjaGi4g1v0250100.2
LjG1.1_chr4	PGSB	three_prime_UTR	60316139	60319040	.	+	.	ID=LotjaGi4g1v0250100.2.three_prime_UTR.3;Parent=LotjaGi4g1v0250100.2
###
LjG1.1_chr4	PGSB	three_prime_UTR	60316139	60319040	.	+	.	ID=LotjaGi4g1v0250100.2.three_prime_UTR.3;Parent=LotjaGi4g1v0250100.2
LjG1.1_chr4	PGSB	gene	60314587	60319118	.	-	.	ID=LotjaGi4g1v0250200
LjG1.1_chr4	PGSB	mRNA	60314587	60319118	.	-	.	ID=LotjaGi4g1v0250200.1;Parent=LotjaGi4g1v0250200;description=Expansin;ahrdqual=***;GO=GO:0005576,GO:0005618,GO:0009664,GO:0016020;IPR=IPR007117,IPR009009,IPR007117,IPR009009;Pfam=SSF49590,PF03330,PF01357,SSF50685;te-related=0
LjG1.1_chr4	PGSB	three_prime_UTR	60314587	60316943	.	-	.	ID=LotjaGi4g1v0250200.1.three_prime_UTR.1;Parent=LotjaGi4g1v0250200.1
LjG1.1_chr4	PGSB	exon	60314587	60317250	.	-	.	ID=LotjaGi4g1v0250200.1.exon.1;Parent=LotjaGi4g1v0250200.1
LjG1.1_chr4	PGSB	CDS	60316944	60317250	.	-	1	ID=LotjaGi4g1v0250200.1.CDS.1;Parent=LotjaGi4g1v0250200.1
LjG1.1_chr4	PGSB	exon	60317641	60317953	.	-	.	ID=LotjaGi4g1v0250200.1.exon.2;Parent=LotjaGi4g1v0250200.1
LjG1.1_chr4	PGSB	CDS	60317641	60317953	.	-	2	ID=LotjaGi4g1v0250200.1.CDS.2;Parent=LotjaGi4g1v0250200.1
LjG1.1_chr4	PGSB	CDS	60318810	60318936	.	-	0	ID=LotjaGi4g1v0250200.1.CDS.3;Parent=LotjaGi4g1v0250200.1
LjG1.1_chr4	PGSB	exon	60318810	60318941	.	-	.	ID=LotjaGi4g1v0250200.1.exon.3;Parent=LotjaGi4g1v0250200.1
LjG1.1_chr4	PGSB	five_prime_UTR	60318937	60318941	.	-	.	ID=LotjaGi4g1v0250200.1.five_prime_UTR.2;Parent=LotjaGi4g1v0250200.1
LjG1.1_chr4	PGSB	exon	60319037	60319118	.	-	.	ID=LotjaGi4g1v0250200.1.exon.4;Parent=LotjaGi4g1v0250200.1
LjG1.1_chr4	PGSB	five_prime_UTR	60319037	60319118	.	-	.	ID=LotjaGi4g1v0250200.1.five_prime_UTR.3;Parent=LotjaGi4g1v0250200.1
LjG1.1_chr4	PGSB	mRNA	60316944	60318936	.	-	.	ID=LotjaGi4g1v0250200.2;Parent=LotjaGi4g1v0250200;description=Expansin;ahrdqual=***;GO=GO:0005576,GO:0005618,GO:0009664,GO:0016020;te-related=0
LjG1.1_chr4	PGSB	exon	60316944	60317250	.	-	.	ID=LotjaGi4g1v0250200.2.exon.1;Parent=LotjaGi4g1v0250200.2
LjG1.1_chr4	PGSB	CDS	60316944	60317250	.	-	1	ID=LotjaGi4g1v0250200.2.CDS.1;Parent=LotjaGi4g1v0250200.2
LjG1.1_chr4	PGSB	exon	60317641	60317953	.	-	.	ID=LotjaGi4g1v0250200.2.exon.2;Parent=LotjaGi4g1v0250200.2
LjG1.1_chr4	PGSB	CDS	60317641	60317953	.	-	2	ID=LotjaGi4g1v0250200.2.CDS.2;Parent=LotjaGi4g1v0250200.2
LjG1.1_chr4	PGSB	exon	60318810	60318936	.	-	.	ID=LotjaGi4g1v0250200.2.exon.3;Parent=LotjaGi4g1v0250200.2
LjG1.1_chr4	PGSB	CDS	60318810	60318936	.	-	0	ID=LotjaGi4g1v0250200.2.CDS.3;Parent=LotjaGi4g1v0250200.2
###
LjG1.1_chr4	PGSB	CDS	60318810	60318936	.	-	0	ID=LotjaGi4g1v0250200.2.CDS.3;Parent=LotjaGi4g1v0250200.2
LjG1.1_chr4	PGSB	gene	60351043	60353450	.	+	.	ID=LotjaGi4g1v0250300
LjG1.1_chr4	PGSB	mRNA	60351043	60353450	.	+	.	ID=LotjaGi4g1v0250300.1;Parent=LotjaGi4g1v0250300;description=NAC domain protein,;ahrdqual=***;GO=GO:0003677,GO:0005634,GO:0006351,GO:0006355;IPR=IPR003441,IPR003441;Pfam=PF02365,SSF101941;te-related=0
LjG1.1_chr4	PGSB	five_prime_UTR	60351043	60351397	.	+	.	ID=LotjaGi4g1v0250300.1.five_prime_UTR.1;Parent=LotjaGi4g1v0250300.1
LjG1.1_chr4	PGSB	exon	60351043	60351584	.	+	.	ID=LotjaGi4g1v0250300.1.exon.1;Parent=LotjaGi4g1v0250300.1
LjG1.1_chr4	PGSB	CDS	60351398	60351584	.	+	0	ID=LotjaGi4g1v0250300.1.CDS.1;Parent=LotjaGi4g1v0250300.1
LjG1.1_chr4	PGSB	exon	60351718	60351995	.	+	.	ID=LotjaGi4g1v0250300.1.exon.2;Parent=LotjaGi4g1v0250300.1
LjG1.1_chr4	PGSB	CDS	60351718	60351995	.	+	2	ID=LotjaGi4g1v0250300.1.CDS.2;Parent=LotjaGi4g1v0250300.1
LjG1.1_chr4	PGSB	CDS	60352242	60352892	.	+	0	ID=LotjaGi4g1v0250300.1.CDS.3;Parent=LotjaGi4g1v0250300.1
LjG1.1_chr4	PGSB	exon	60352242	60353450	.	+	.	ID=LotjaGi4g1v0250300.1.exon.3;Parent=LotjaGi4g1v0250300.1
LjG1.1_chr4	PGSB	three_prime_UTR	60352893	60353450	.	+	.	ID=LotjaGi4g1v0250300.1.three_prime_UTR.2;Parent=LotjaGi4g1v0250300.1
###
LjG1.1_chr4	PGSB	three_prime_UTR	60352893	60353450	.	+	.	ID=LotjaGi4g1v0250300.1.three_prime_UTR.2;Parent=LotjaGi4g1v0250300.1
LjG1.1_chr4	PGSB	gene	60376119	60379781	.	-	.	ID=LotjaGi4g1v0250400
LjG1.1_chr4	PGSB	mRNA	60376119	60379781	.	-	.	ID=LotjaGi4g1v0250400.1;Parent=LotjaGi4g1v0250400;description=Galactoside 2-alpha-L-fucosyltransferase-like protein;ahrdqual=***;GO=GO:0008107,GO:0016020,GO:0016021,GO:0016740,GO:0016757,GO:0036065,GO:0042546;IPR=IPR004938;Pfam=PF03254;te-related=0
LjG1.1_chr4	PGSB	three_prime_UTR	60376119	60377149	.	-	.	ID=LotjaGi4g1v0250400.1.three_prime_UTR.1;Parent=LotjaGi4g1v0250400.1
LjG1.1_chr4	PGSB	exon	60376119	60378591	.	-	.	ID=LotjaGi4g1v0250400.1.exon.1;Parent=LotjaGi4g1v0250400.1
LjG1.1_chr4	PGSB	CDS	60377150	60378591	.	-	2	ID=LotjaGi4g1v0250400.1.CDS.1;Parent=LotjaGi4g1v0250400.1
LjG1.1_chr4	PGSB	CDS	60379270	60379735	.	-	0	ID=LotjaGi4g1v0250400.1.CDS.2;Parent=LotjaGi4g1v0250400.1
LjG1.1_chr4	PGSB	exon	60379270	60379781	.	-	.	ID=LotjaGi4g1v0250400.1.exon.2;Parent=LotjaGi4g1v0250400.1
LjG1.1_chr4	PGSB	five_prime_UTR	60379736	60379781	.	-	.	ID=LotjaGi4g1v0250400.1.five_prime_UTR.2;Parent=LotjaGi4g1v0250400.1
###
LjG1.1_chr4	PGSB	five_prime_UTR	60379736	60379781	.	-	.	ID=LotjaGi4g1v0250400.1.five_prime_UTR.2;Parent=LotjaGi4g1v0250400.1
LjG1.1_chr4	PGSB	gene	60398310	60404150	.	+	.	ID=LotjaGi4g1v0250500
LjG1.1_chr4	PGSB	mRNA	60398310	60404150	.	+	.	ID=LotjaGi4g1v0250500.1;Parent=LotjaGi4g1v0250500;description=Ribulose-phosphate 3-epimerase;ahrdqual=***;GO=GO:0003824,GO:0005975,GO:0008152,GO:0016857;IPR=IPR000056,IPR011060,IPR000056;Pfam=TIGR01163,SSF51366,PF00834;te-related=0
LjG1.1_chr4	PGSB	five_prime_UTR	60398310	60398585	.	+	.	ID=LotjaGi4g1v0250500.1.five_prime_UTR.1;Parent=LotjaGi4g1v0250500.1
LjG1.1_chr4	PGSB	exon	60398310	60398701	.	+	.	ID=LotjaGi4g1v0250500.1.exon.1;Parent=LotjaGi4g1v0250500.1
LjG1.1_chr4	PGSB	CDS	60398586	60398701	.	+	0	ID=LotjaGi4g1v0250500.1.CDS.1;Parent=LotjaGi4g1v0250500.1
LjG1.1_chr4	PGSB	exon	60399124	60399238	.	+	.	ID=LotjaGi4g1v0250500.1.exon.2;Parent=LotjaGi4g1v0250500.1
LjG1.1_chr4	PGSB	CDS	60399124	60399238	.	+	1	ID=LotjaGi4g1v0250500.1.CDS.2;Parent=LotjaGi4g1v0250500.1
LjG1.1_chr4	PGSB	exon	60399472	60399612	.	+	.	ID=LotjaGi4g1v0250500.1.exon.3;Parent=LotjaGi4g1v0250500.1
LjG1.1_chr4	PGSB	CDS	60399472	60399612	.	+	0	ID=LotjaGi4g1v0250500.1.CDS.3;Parent=LotjaGi4g1v0250500.1
LjG1.1_chr4	PGSB	exon	60399694	60399807	.	+	.	ID=LotjaGi4g1v0250500.1.exon.4;Parent=LotjaGi4g1v0250500.1
LjG1.1_chr4	PGSB	CDS	60399694	60399807	.	+	0	ID=LotjaGi4g1v0250500.1.CDS.4;Parent=LotjaGi4g1v0250500.1
LjG1.1_chr4	PGSB	exon	60401122	60401200	.	+	.	ID=LotjaGi4g1v0250500.1.exon.5;Parent=LotjaGi4g1v0250500.1
LjG1.1_chr4	PGSB	CDS	60401122	60401200	.	+	0	ID=LotjaGi4g1v0250500.1.CDS.5;Parent=LotjaGi4g1v0250500.1
LjG1.1_chr4	PGSB	exon	60402043	60402152	.	+	.	ID=LotjaGi4g1v0250500.1.exon.6;Parent=LotjaGi4g1v0250500.1
LjG1.1_chr4	PGSB	CDS	60402043	60402152	.	+	2	ID=LotjaGi4g1v0250500.1.CDS.6;Parent=LotjaGi4g1v0250500.1
LjG1.1_chr4	PGSB	exon	60402264	60402320	.	+	.	ID=LotjaGi4g1v0250500.1.exon.7;Parent=LotjaGi4g1v0250500.1
LjG1.1_chr4	PGSB	CDS	60402264	60402320	.	+	0	ID=LotjaGi4g1v0250500.1.CDS.7;Parent=LotjaGi4g1v0250500.1
LjG1.1_chr4	PGSB	exon	60402681	60402750	.	+	.	ID=LotjaGi4g1v0250500.1.exon.8;Parent=LotjaGi4g1v0250500.1
LjG1.1_chr4	PGSB	CDS	60402681	60402750	.	+	0	ID=LotjaGi4g1v0250500.1.CDS.8;Parent=LotjaGi4g1v0250500.1
LjG1.1_chr4	PGSB	CDS	60402851	60402900	.	+	2	ID=LotjaGi4g1v0250500.1.CDS.9;Parent=LotjaGi4g1v0250500.1
LjG1.1_chr4	PGSB	exon	60402851	60402938	.	+	.	ID=LotjaGi4g1v0250500.1.exon.9;Parent=LotjaGi4g1v0250500.1
LjG1.1_chr4	PGSB	three_prime_UTR	60402901	60402938	.	+	.	ID=LotjaGi4g1v0250500.1.three_prime_UTR.2;Parent=LotjaGi4g1v0250500.1
LjG1.1_chr4	PGSB	exon	60403284	60404150	.	+	.	ID=LotjaGi4g1v0250500.1.exon.10;Parent=LotjaGi4g1v0250500.1
LjG1.1_chr4	PGSB	three_prime_UTR	60403284	60404150	.	+	.	ID=LotjaGi4g1v0250500.1.three_prime_UTR.3;Parent=LotjaGi4g1v0250500.1
LjG1.1_chr4	PGSB	mRNA	60398822	60402900	.	+	.	ID=LotjaGi4g1v0250500.2;Parent=LotjaGi4g1v0250500;description=Ribulose-phosphate 3-epimerase;ahrdqual=***;GO=GO:0003824,GO:0005975,GO:0008152,GO:0016857;IPR=IPR011060,IPR000056,IPR000056;Pfam=SSF51366,TIGR01163,PF00834;te-related=0
LjG1.1_chr4	PGSB	exon	60398822	60398859	.	+	.	ID=LotjaGi4g1v0250500.2.exon.1;Parent=LotjaGi4g1v0250500.2
LjG1.1_chr4	PGSB	five_prime_UTR	60398822	60398859	.	+	.	ID=LotjaGi4g1v0250500.2.five_prime_UTR.1;Parent=LotjaGi4g1v0250500.2
LjG1.1_chr4	PGSB	exon	60399124	60399238	.	+	.	ID=LotjaGi4g1v0250500.2.exon.2;Parent=LotjaGi4g1v0250500.2
LjG1.1_chr4	PGSB	five_prime_UTR	60399124	60399238	.	+	.	ID=LotjaGi4g1v0250500.2.five_prime_UTR.2;Parent=LotjaGi4g1v0250500.2
LjG1.1_chr4	PGSB	five_prime_UTR	60399472	60399519	.	+	.	ID=LotjaGi4g1v0250500.2.five_prime_UTR.3;Parent=LotjaGi4g1v0250500.2
LjG1.1_chr4	PGSB	exon	60399472	60399612	.	+	.	ID=LotjaGi4g1v0250500.2.exon.3;Parent=LotjaGi4g1v0250500.2
LjG1.1_chr4	PGSB	CDS	60399520	60399612	.	+	0	ID=LotjaGi4g1v0250500.2.CDS.1;Parent=LotjaGi4g1v0250500.2
LjG1.1_chr4	PGSB	exon	60399694	60399807	.	+	.	ID=LotjaGi4g1v0250500.2.exon.4;Parent=LotjaGi4g1v0250500.2
LjG1.1_chr4	PGSB	CDS	60399694	60399807	.	+	0	ID=LotjaGi4g1v0250500.2.CDS.2;Parent=LotjaGi4g1v0250500.2
LjG1.1_chr4	PGSB	exon	60401122	60401200	.	+	.	ID=LotjaGi4g1v0250500.2.exon.5;Parent=LotjaGi4g1v0250500.2
LjG1.1_chr4	PGSB	CDS	60401122	60401200	.	+	0	ID=LotjaGi4g1v0250500.2.CDS.3;Parent=LotjaGi4g1v0250500.2
LjG1.1_chr4	PGSB	exon	60402043	60402152	.	+	.	ID=LotjaGi4g1v0250500.2.exon.6;Parent=LotjaGi4g1v0250500.2
LjG1.1_chr4	PGSB	CDS	60402043	60402152	.	+	2	ID=LotjaGi4g1v0250500.2.CDS.4;Parent=LotjaGi4g1v0250500.2
LjG1.1_chr4	PGSB	exon	60402264	60402320	.	+	.	ID=LotjaGi4g1v0250500.2.exon.7;Parent=LotjaGi4g1v0250500.2
LjG1.1_chr4	PGSB	CDS	60402264	60402320	.	+	0	ID=LotjaGi4g1v0250500.2.CDS.5;Parent=LotjaGi4g1v0250500.2
LjG1.1_chr4	PGSB	exon	60402681	60402750	.	+	.	ID=LotjaGi4g1v0250500.2.exon.8;Parent=LotjaGi4g1v0250500.2
LjG1.1_chr4	PGSB	CDS	60402681	60402750	.	+	0	ID=LotjaGi4g1v0250500.2.CDS.6;Parent=LotjaGi4g1v0250500.2
LjG1.1_chr4	PGSB	exon	60402851	60402900	.	+	.	ID=LotjaGi4g1v0250500.2.exon.9;Parent=LotjaGi4g1v0250500.2
LjG1.1_chr4	PGSB	CDS	60402851	60402900	.	+	2	ID=LotjaGi4g1v0250500.2.CDS.7;Parent=LotjaGi4g1v0250500.2
LjG1.1_chr4	PGSB	mRNA	60398895	60402900	.	+	.	ID=LotjaGi4g1v0250500.3;Parent=LotjaGi4g1v0250500;description=Ribulose-phosphate 3-epimerase;ahrdqual=***;GO=GO:0003824,GO:0005975,GO:0008152,GO:0016857;IPR=IPR011060,IPR000056,IPR000056;Pfam=SSF51366,TIGR01163,PF00834;te-related=0
LjG1.1_chr4	PGSB	five_prime_UTR	60398895	60398982	.	+	.	ID=LotjaGi4g1v0250500.3.five_prime_UTR.1;Parent=LotjaGi4g1v0250500.3
LjG1.1_chr4	PGSB	exon	60398895	60399005	.	+	.	ID=LotjaGi4g1v0250500.3.exon.1;Parent=LotjaGi4g1v0250500.3
LjG1.1_chr4	PGSB	CDS	60398983	60399005	.	+	0	ID=LotjaGi4g1v0250500.3.CDS.1;Parent=LotjaGi4g1v0250500.3
LjG1.1_chr4	PGSB	exon	60399124	60399238	.	+	.	ID=LotjaGi4g1v0250500.3.exon.2;Parent=LotjaGi4g1v0250500.3
LjG1.1_chr4	PGSB	CDS	60399124	60399238	.	+	1	ID=LotjaGi4g1v0250500.3.CDS.2;Parent=LotjaGi4g1v0250500.3
LjG1.1_chr4	PGSB	exon	60399472	60399612	.	+	.	ID=LotjaGi4g1v0250500.3.exon.3;Parent=LotjaGi4g1v0250500.3
LjG1.1_chr4	PGSB	CDS	60399472	60399612	.	+	0	ID=LotjaGi4g1v0250500.3.CDS.3;Parent=LotjaGi4g1v0250500.3
LjG1.1_chr4	PGSB	exon	60399694	60399807	.	+	.	ID=LotjaGi4g1v0250500.3.exon.4;Parent=LotjaGi4g1v0250500.3
LjG1.1_chr4	PGSB	CDS	60399694	60399807	.	+	0	ID=LotjaGi4g1v0250500.3.CDS.4;Parent=LotjaGi4g1v0250500.3
LjG1.1_chr4	PGSB	exon	60401122	60401200	.	+	.	ID=LotjaGi4g1v0250500.3.exon.5;Parent=LotjaGi4g1v0250500.3
LjG1.1_chr4	PGSB	CDS	60401122	60401200	.	+	0	ID=LotjaGi4g1v0250500.3.CDS.5;Parent=LotjaGi4g1v0250500.3
LjG1.1_chr4	PGSB	exon	60402043	60402152	.	+	.	ID=LotjaGi4g1v0250500.3.exon.6;Parent=LotjaGi4g1v0250500.3
LjG1.1_chr4	PGSB	CDS	60402043	60402152	.	+	2	ID=LotjaGi4g1v0250500.3.CDS.6;Parent=LotjaGi4g1v0250500.3
LjG1.1_chr4	PGSB	exon	60402264	60402320	.	+	.	ID=LotjaGi4g1v0250500.3.exon.7;Parent=LotjaGi4g1v0250500.3
LjG1.1_chr4	PGSB	CDS	60402264	60402320	.	+	0	ID=LotjaGi4g1v0250500.3.CDS.7;Parent=LotjaGi4g1v0250500.3
LjG1.1_chr4	PGSB	exon	60402681	60402750	.	+	.	ID=LotjaGi4g1v0250500.3.exon.8;Parent=LotjaGi4g1v0250500.3
LjG1.1_chr4	PGSB	CDS	60402681	60402750	.	+	0	ID=LotjaGi4g1v0250500.3.CDS.8;Parent=LotjaGi4g1v0250500.3
LjG1.1_chr4	PGSB	exon	60402851	60402900	.	+	.	ID=LotjaGi4g1v0250500.3.exon.9;Parent=LotjaGi4g1v0250500.3
LjG1.1_chr4	PGSB	CDS	60402851	60402900	.	+	2	ID=LotjaGi4g1v0250500.3.CDS.9;Parent=LotjaGi4g1v0250500.3
LjG1.1_chr4	PGSB	mRNA	60398937	60402900	.	+	.	ID=LotjaGi4g1v0250500.4;Parent=LotjaGi4g1v0250500;description=Ribulose-phosphate 3-epimerase;ahrdqual=***;GO=GO:0003824,GO:0005975,GO:0008152,GO:0016857;IPR=IPR000056,IPR000056,IPR011060;Pfam=PF00834,TIGR01163,SSF51366;te-related=0
LjG1.1_chr4	PGSB	five_prime_UTR	60398937	60398982	.	+	.	ID=LotjaGi4g1v0250500.4.five_prime_UTR.1;Parent=LotjaGi4g1v0250500.4
LjG1.1_chr4	PGSB	exon	60398937	60399044	.	+	.	ID=LotjaGi4g1v0250500.4.exon.1;Parent=LotjaGi4g1v0250500.4
LjG1.1_chr4	PGSB	CDS	60398983	60399044	.	+	0	ID=LotjaGi4g1v0250500.4.CDS.1;Parent=LotjaGi4g1v0250500.4
LjG1.1_chr4	PGSB	exon	60399124	60399238	.	+	.	ID=LotjaGi4g1v0250500.4.exon.2;Parent=LotjaGi4g1v0250500.4
LjG1.1_chr4	PGSB	CDS	60399124	60399238	.	+	1	ID=LotjaGi4g1v0250500.4.CDS.2;Parent=LotjaGi4g1v0250500.4
LjG1.1_chr4	PGSB	exon	60399472	60399612	.	+	.	ID=LotjaGi4g1v0250500.4.exon.3;Parent=LotjaGi4g1v0250500.4
LjG1.1_chr4	PGSB	CDS	60399472	60399612	.	+	0	ID=LotjaGi4g1v0250500.4.CDS.3;Parent=LotjaGi4g1v0250500.4
LjG1.1_chr4	PGSB	exon	60399694	60399807	.	+	.	ID=LotjaGi4g1v0250500.4.exon.4;Parent=LotjaGi4g1v0250500.4
LjG1.1_chr4	PGSB	CDS	60399694	60399807	.	+	0	ID=LotjaGi4g1v0250500.4.CDS.4;Parent=LotjaGi4g1v0250500.4
LjG1.1_chr4	PGSB	exon	60401122	60401200	.	+	.	ID=LotjaGi4g1v0250500.4.exon.5;Parent=LotjaGi4g1v0250500.4
LjG1.1_chr4	PGSB	CDS	60401122	60401200	.	+	0	ID=LotjaGi4g1v0250500.4.CDS.5;Parent=LotjaGi4g1v0250500.4
LjG1.1_chr4	PGSB	exon	60402043	60402152	.	+	.	ID=LotjaGi4g1v0250500.4.exon.6;Parent=LotjaGi4g1v0250500.4
LjG1.1_chr4	PGSB	CDS	60402043	60402152	.	+	2	ID=LotjaGi4g1v0250500.4.CDS.6;Parent=LotjaGi4g1v0250500.4
LjG1.1_chr4	PGSB	exon	60402264	60402320	.	+	.	ID=LotjaGi4g1v0250500.4.exon.7;Parent=LotjaGi4g1v0250500.4
LjG1.1_chr4	PGSB	CDS	60402264	60402320	.	+	0	ID=LotjaGi4g1v0250500.4.CDS.7;Parent=LotjaGi4g1v0250500.4
LjG1.1_chr4	PGSB	exon	60402681	60402750	.	+	.	ID=LotjaGi4g1v0250500.4.exon.8;Parent=LotjaGi4g1v0250500.4
LjG1.1_chr4	PGSB	CDS	60402681	60402750	.	+	0	ID=LotjaGi4g1v0250500.4.CDS.8;Parent=LotjaGi4g1v0250500.4
LjG1.1_chr4	PGSB	exon	60402851	60402900	.	+	.	ID=LotjaGi4g1v0250500.4.exon.9;Parent=LotjaGi4g1v0250500.4
LjG1.1_chr4	PGSB	CDS	60402851	60402900	.	+	2	ID=LotjaGi4g1v0250500.4.CDS.9;Parent=LotjaGi4g1v0250500.4
###
LjG1.1_chr4	PGSB	CDS	60402851	60402900	.	+	2	ID=LotjaGi4g1v0250500.4.CDS.9;Parent=LotjaGi4g1v0250500.4
LjG1.1_chr4	PGSB	gene	60405496	60414013	.	-	.	ID=LotjaGi4g1v0250600
LjG1.1_chr4	PGSB	mRNA	60405496	60414013	.	-	.	ID=LotjaGi4g1v0250600.1;Parent=LotjaGi4g1v0250600;description=RING/U-box superfamily protein;ahrdqual=***;IPR=IPR001841;Pfam=PF13639,SSF57850;te-related=0
LjG1.1_chr4	PGSB	three_prime_UTR	60405496	60406099	.	-	.	ID=LotjaGi4g1v0250600.1.three_prime_UTR.1;Parent=LotjaGi4g1v0250600.1
LjG1.1_chr4	PGSB	exon	60405496	60406222	.	-	.	ID=LotjaGi4g1v0250600.1.exon.1;Parent=LotjaGi4g1v0250600.1
LjG1.1_chr4	PGSB	CDS	60406100	60406222	.	-	0	ID=LotjaGi4g1v0250600.1.CDS.1;Parent=LotjaGi4g1v0250600.1
LjG1.1_chr4	PGSB	exon	60406438	60406602	.	-	.	ID=LotjaGi4g1v0250600.1.exon.2;Parent=LotjaGi4g1v0250600.1
LjG1.1_chr4	PGSB	CDS	60406438	60406602	.	-	0	ID=LotjaGi4g1v0250600.1.CDS.2;Parent=LotjaGi4g1v0250600.1
LjG1.1_chr4	PGSB	exon	60412519	60412602	.	-	.	ID=LotjaGi4g1v0250600.1.exon.3;Parent=LotjaGi4g1v0250600.1
LjG1.1_chr4	PGSB	CDS	60412519	60412602	.	-	0	ID=LotjaGi4g1v0250600.1.CDS.3;Parent=LotjaGi4g1v0250600.1
LjG1.1_chr4	PGSB	exon	60412854	60413032	.	-	.	ID=LotjaGi4g1v0250600.1.exon.4;Parent=LotjaGi4g1v0250600.1
LjG1.1_chr4	PGSB	CDS	60412854	60413032	.	-	2	ID=LotjaGi4g1v0250600.1.CDS.4;Parent=LotjaGi4g1v0250600.1
LjG1.1_chr4	PGSB	CDS	60413708	60413810	.	-	0	ID=LotjaGi4g1v0250600.1.CDS.5;Parent=LotjaGi4g1v0250600.1
LjG1.1_chr4	PGSB	exon	60413708	60414013	.	-	.	ID=LotjaGi4g1v0250600.1.exon.5;Parent=LotjaGi4g1v0250600.1
LjG1.1_chr4	PGSB	five_prime_UTR	60413811	60414013	.	-	.	ID=LotjaGi4g1v0250600.1.five_prime_UTR.2;Parent=LotjaGi4g1v0250600.1
LjG1.1_chr4	PGSB	mRNA	60406082	60413193	.	-	.	ID=LotjaGi4g1v0250600.2;Parent=LotjaGi4g1v0250600;description=RING/U-box superfamily protein;ahrdqual=***;IPR=IPR001841;Pfam=SSF57850,PF13639;te-related=0
LjG1.1_chr4	PGSB	three_prime_UTR	60406082	60406099	.	-	.	ID=LotjaGi4g1v0250600.2.three_prime_UTR.1;Parent=LotjaGi4g1v0250600.2
LjG1.1_chr4	PGSB	exon	60406082	60406222	.	-	.	ID=LotjaGi4g1v0250600.2.exon.1;Parent=LotjaGi4g1v0250600.2
LjG1.1_chr4	PGSB	CDS	60406100	60406222	.	-	0	ID=LotjaGi4g1v0250600.2.CDS.1;Parent=LotjaGi4g1v0250600.2
LjG1.1_chr4	PGSB	exon	60406438	60406593	.	-	.	ID=LotjaGi4g1v0250600.2.exon.2;Parent=LotjaGi4g1v0250600.2
LjG1.1_chr4	PGSB	CDS	60406438	60406593	.	-	0	ID=LotjaGi4g1v0250600.2.CDS.2;Parent=LotjaGi4g1v0250600.2
LjG1.1_chr4	PGSB	exon	60412519	60412602	.	-	.	ID=LotjaGi4g1v0250600.2.exon.3;Parent=LotjaGi4g1v0250600.2
LjG1.1_chr4	PGSB	CDS	60412519	60412602	.	-	0	ID=LotjaGi4g1v0250600.2.CDS.3;Parent=LotjaGi4g1v0250600.2
LjG1.1_chr4	PGSB	CDS	60412854	60412889	.	-	0	ID=LotjaGi4g1v0250600.2.CDS.4;Parent=LotjaGi4g1v0250600.2
LjG1.1_chr4	PGSB	exon	60412854	60413032	.	-	.	ID=LotjaGi4g1v0250600.2.exon.4;Parent=LotjaGi4g1v0250600.2
LjG1.1_chr4	PGSB	five_prime_UTR	60412890	60413032	.	-	.	ID=LotjaGi4g1v0250600.2.five_prime_UTR.2;Parent=LotjaGi4g1v0250600.2
LjG1.1_chr4	PGSB	exon	60413089	60413193	.	-	.	ID=LotjaGi4g1v0250600.2.exon.5;Parent=LotjaGi4g1v0250600.2
LjG1.1_chr4	PGSB	five_prime_UTR	60413089	60413193	.	-	.	ID=LotjaGi4g1v0250600.2.five_prime_UTR.3;Parent=LotjaGi4g1v0250600.2
###
LjG1.1_chr4	PGSB	five_prime_UTR	60413089	60413193	.	-	.	ID=LotjaGi4g1v0250600.2.five_prime_UTR.3;Parent=LotjaGi4g1v0250600.2
LjG1.1_chr4	PGSB	gene	60426026	60428249	.	+	.	ID=LotjaGi4g1v0250700
LjG1.1_chr4	PGSB	mRNA	60426026	60428249	.	+	.	ID=LotjaGi4g1v0250700.1;Parent=LotjaGi4g1v0250700;description=Pentatricopeptide repeat-containing protein;ahrdqual=***;IPR=IPR002885,IPR002885,IPR002885,IPR002885,IPR002885,IPR002885,IPR002885,IPR002885,IPR002885,IPR002885,IPR002885;Pfam=PF01535,PF01535,PF01535,PF01535,PF01535,TIGR00756,TIGR00756,TIGR00756,TIGR00756,PF13041,PF13041;te-related=0
LjG1.1_chr4	PGSB	five_prime_UTR	60426026	60426043	.	+	.	ID=LotjaGi4g1v0250700.1.five_prime_UTR.1;Parent=LotjaGi4g1v0250700.1
LjG1.1_chr4	PGSB	exon	60426026	60428249	.	+	.	ID=LotjaGi4g1v0250700.1.exon.1;Parent=LotjaGi4g1v0250700.1
LjG1.1_chr4	PGSB	CDS	60426044	60427696	.	+	0	ID=LotjaGi4g1v0250700.1.CDS.1;Parent=LotjaGi4g1v0250700.1
LjG1.1_chr4	PGSB	three_prime_UTR	60427697	60428249	.	+	.	ID=LotjaGi4g1v0250700.1.three_prime_UTR.2;Parent=LotjaGi4g1v0250700.1
###
LjG1.1_chr4	PGSB	three_prime_UTR	60427697	60428249	.	+	.	ID=LotjaGi4g1v0250700.1.three_prime_UTR.2;Parent=LotjaGi4g1v0250700.1
LjG1.1_chr4	PGSB	gene	60429064	60433149	.	+	.	ID=LotjaGi4g1v0250800
LjG1.1_chr4	PGSB	mRNA	60429064	60433149	.	+	.	ID=LotjaGi4g1v0250800.1;Parent=LotjaGi4g1v0250800;description=APOLLO;ahrdqual=***;GO=GO:0003676;IPR=IPR012337,IPR013520;Pfam=SSF53098,PF00929;te-related=0
LjG1.1_chr4	PGSB	five_prime_UTR	60429064	60429192	.	+	.	ID=LotjaGi4g1v0250800.1.five_prime_UTR.1;Parent=LotjaGi4g1v0250800.1
LjG1.1_chr4	PGSB	exon	60429064	60429478	.	+	.	ID=LotjaGi4g1v0250800.1.exon.1;Parent=LotjaGi4g1v0250800.1
LjG1.1_chr4	PGSB	CDS	60429193	60429478	.	+	0	ID=LotjaGi4g1v0250800.1.CDS.1;Parent=LotjaGi4g1v0250800.1
LjG1.1_chr4	PGSB	exon	60429581	60429738	.	+	.	ID=LotjaGi4g1v0250800.1.exon.2;Parent=LotjaGi4g1v0250800.1
LjG1.1_chr4	PGSB	CDS	60429581	60429738	.	+	2	ID=LotjaGi4g1v0250800.1.CDS.2;Parent=LotjaGi4g1v0250800.1
LjG1.1_chr4	PGSB	exon	60430177	60430223	.	+	.	ID=LotjaGi4g1v0250800.1.exon.3;Parent=LotjaGi4g1v0250800.1
LjG1.1_chr4	PGSB	CDS	60430177	60430223	.	+	0	ID=LotjaGi4g1v0250800.1.CDS.3;Parent=LotjaGi4g1v0250800.1
LjG1.1_chr4	PGSB	exon	60430307	60430370	.	+	.	ID=LotjaGi4g1v0250800.1.exon.4;Parent=LotjaGi4g1v0250800.1
LjG1.1_chr4	PGSB	CDS	60430307	60430370	.	+	1	ID=LotjaGi4g1v0250800.1.CDS.4;Parent=LotjaGi4g1v0250800.1
LjG1.1_chr4	PGSB	exon	60431242	60431849	.	+	.	ID=LotjaGi4g1v0250800.1.exon.5;Parent=LotjaGi4g1v0250800.1
LjG1.1_chr4	PGSB	CDS	60431242	60431849	.	+	0	ID=LotjaGi4g1v0250800.1.CDS.5;Parent=LotjaGi4g1v0250800.1
LjG1.1_chr4	PGSB	CDS	60432279	60432513	.	+	1	ID=LotjaGi4g1v0250800.1.CDS.6;Parent=LotjaGi4g1v0250800.1
LjG1.1_chr4	PGSB	exon	60432279	60433149	.	+	.	ID=LotjaGi4g1v0250800.1.exon.6;Parent=LotjaGi4g1v0250800.1
LjG1.1_chr4	PGSB	three_prime_UTR	60432514	60433149	.	+	.	ID=LotjaGi4g1v0250800.1.three_prime_UTR.2;Parent=LotjaGi4g1v0250800.1
###
LjG1.1_chr4	PGSB	three_prime_UTR	60432514	60433149	.	+	.	ID=LotjaGi4g1v0250800.1.three_prime_UTR.2;Parent=LotjaGi4g1v0250800.1
LjG1.1_chr4	PGSB	gene	60451694	60455805	.	+	.	ID=LotjaGi4g1v0250900_LC
LjG1.1_chr4	PGSB	mRNA	60451694	60455805	.	+	.	ID=LotjaGi4g1v0250900_LC.1;Parent=LotjaGi4g1v0250900_LC
LjG1.1_chr4	PGSB	three_prime_UTR	60451694	60452234	.	+	.	ID=LotjaGi4g1v0250900_LC.1.three_prime_UTR.1;Parent=LotjaGi4g1v0250900_LC.1
LjG1.1_chr4	PGSB	exon	60451694	60455805	.	+	.	ID=LotjaGi4g1v0250900_LC.1.exon.1;Parent=LotjaGi4g1v0250900_LC.1
LjG1.1_chr4	PGSB	CDS	60452235	60453131	.	+	0	ID=LotjaGi4g1v0250900_LC.1.CDS.1;Parent=LotjaGi4g1v0250900_LC.1
LjG1.1_chr4	PGSB	five_prime_UTR	60453132	60455805	.	+	.	ID=LotjaGi4g1v0250900_LC.1.five_prime_UTR.2;Parent=LotjaGi4g1v0250900_LC.1
LjG1.1_chr4	PGSB	mRNA	60451694	60455805	.	+	.	ID=LotjaGi4g1v0250900_LC.2;Parent=LotjaGi4g1v0250900_LC;description=Eukaryotic translation initiation factor 3 subunit E;ahrdqual=--*;GO=GO:0003743,GO:0005634,GO:0005737,GO:0005852,GO:0006412,GO:0006413;te-related=0
LjG1.1_chr4	PGSB	five_prime_UTR	60451694	60452861	.	+	.	ID=LotjaGi4g1v0250900_LC.2.five_prime_UTR.1;Parent=LotjaGi4g1v0250900_LC.2
LjG1.1_chr4	PGSB	exon	60451694	60455805	.	+	.	ID=LotjaGi4g1v0250900_LC.2.exon.1;Parent=LotjaGi4g1v0250900_LC.2
LjG1.1_chr4	PGSB	CDS	60452862	60453275	.	+	0	ID=LotjaGi4g1v0250900_LC.2.CDS.1;Parent=LotjaGi4g1v0250900_LC.2
LjG1.1_chr4	PGSB	three_prime_UTR	60453276	60455805	.	+	.	ID=LotjaGi4g1v0250900_LC.2.three_prime_UTR.2;Parent=LotjaGi4g1v0250900_LC.2
###
LjG1.1_chr4	PGSB	three_prime_UTR	60453276	60455805	.	+	.	ID=LotjaGi4g1v0250900_LC.2.three_prime_UTR.2;Parent=LotjaGi4g1v0250900_LC.2
LjG1.1_chr4	PGSB	gene	60463224	60473969	.	+	.	ID=LotjaGi4g1v0251000
LjG1.1_chr4	PGSB	mRNA	60463786	60468918	.	+	.	ID=LotjaGi4g1v0251000.1;Parent=LotjaGi4g1v0251000;description=response regulator 1;ahrdqual=*-*;IPR=IPR010402,IPR001789,IPR011006;Pfam=PF06203,PF00072,SSF52172;te-related=0
LjG1.1_chr4	PGSB	exon	60463786	60463972	.	+	.	ID=LotjaGi4g1v0251000.1.exon.1;Parent=LotjaGi4g1v0251000.1
LjG1.1_chr4	PGSB	CDS	60463792	60463972	.	+	0	ID=LotjaGi4g1v0251000.1.CDS.1;Parent=LotjaGi4g1v0251000.1
LjG1.1_chr4	PGSB	exon	60464673	60464834	.	+	.	ID=LotjaGi4g1v0251000.1.exon.2;Parent=LotjaGi4g1v0251000.1
LjG1.1_chr4	PGSB	CDS	60464673	60464834	.	+	2	ID=LotjaGi4g1v0251000.1.CDS.2;Parent=LotjaGi4g1v0251000.1
LjG1.1_chr4	PGSB	exon	60464943	60465076	.	+	.	ID=LotjaGi4g1v0251000.1.exon.3;Parent=LotjaGi4g1v0251000.1
LjG1.1_chr4	PGSB	CDS	60464943	60465076	.	+	2	ID=LotjaGi4g1v0251000.1.CDS.3;Parent=LotjaGi4g1v0251000.1
LjG1.1_chr4	PGSB	exon	60466090	60466248	.	+	.	ID=LotjaGi4g1v0251000.1.exon.4;Parent=LotjaGi4g1v0251000.1
LjG1.1_chr4	PGSB	CDS	60466090	60466248	.	+	0	ID=LotjaGi4g1v0251000.1.CDS.4;Parent=LotjaGi4g1v0251000.1
LjG1.1_chr4	PGSB	exon	60467490	60467589	.	+	.	ID=LotjaGi4g1v0251000.1.exon.5;Parent=LotjaGi4g1v0251000.1
LjG1.1_chr4	PGSB	CDS	60467490	60467589	.	+	0	ID=LotjaGi4g1v0251000.1.CDS.5;Parent=LotjaGi4g1v0251000.1
LjG1.1_chr4	PGSB	exon	60467963	60468918	.	+	.	ID=LotjaGi4g1v0251000.1.exon.6;Parent=LotjaGi4g1v0251000.1
LjG1.1_chr4	PGSB	CDS	60467963	60468918	.	+	2	ID=LotjaGi4g1v0251000.1.CDS.6;Parent=LotjaGi4g1v0251000.1
###
LjG1.1_chr4	PGSB	CDS	60467963	60468918	.	+	2	ID=LotjaGi4g1v0251000.1.CDS.6;Parent=LotjaGi4g1v0251000.1
LjG1.1_chr4	PGSB	gene	60474210	60476417	.	+	.	ID=LotjaGi4g1v0251100
LjG1.1_chr4	PGSB	mRNA	60474210	60476417	.	+	.	ID=LotjaGi4g1v0251100.1;Parent=LotjaGi4g1v0251100;description=Xyloglucan 6-xylosyltransferase 1;ahrdqual=***;GO=GO:0016020,GO:0016021,GO:0016740,GO:0016757;IPR=IPR008630;Pfam=PF05637;te-related=0
LjG1.1_chr4	PGSB	five_prime_UTR	60474210	60474743	.	+	.	ID=LotjaGi4g1v0251100.1.five_prime_UTR.1;Parent=LotjaGi4g1v0251100.1
LjG1.1_chr4	PGSB	exon	60474210	60476417	.	+	.	ID=LotjaGi4g1v0251100.1.exon.1;Parent=LotjaGi4g1v0251100.1
LjG1.1_chr4	PGSB	CDS	60474744	60476075	.	+	0	ID=LotjaGi4g1v0251100.1.CDS.1;Parent=LotjaGi4g1v0251100.1
LjG1.1_chr4	PGSB	three_prime_UTR	60476076	60476417	.	+	.	ID=LotjaGi4g1v0251100.1.three_prime_UTR.2;Parent=LotjaGi4g1v0251100.1
###
LjG1.1_chr4	PGSB	three_prime_UTR	60476076	60476417	.	+	.	ID=LotjaGi4g1v0251100.1.three_prime_UTR.2;Parent=LotjaGi4g1v0251100.1
LjG1.1_chr4	PGSB	gene	60478196	60481738	.	-	.	ID=LotjaGi4g1v0251200
LjG1.1_chr4	PGSB	mRNA	60478196	60481738	.	-	.	ID=LotjaGi4g1v0251200.1;Parent=LotjaGi4g1v0251200;description=Receptor-like kinase, putative;ahrdqual=***;GO=GO:0004672,GO:0005524,GO:0006468,GO:0016020,GO:0016021,GO:0016301,GO:0016310;IPR=IPR024788,IPR011009,IPR001245;Pfam=PF12819,SSF56112,PF07714;te-related=0
LjG1.1_chr4	PGSB	three_prime_UTR	60478196	60478679	.	-	.	ID=LotjaGi4g1v0251200.1.three_prime_UTR.1;Parent=LotjaGi4g1v0251200.1
LjG1.1_chr4	PGSB	exon	60478196	60481738	.	-	.	ID=LotjaGi4g1v0251200.1.exon.1;Parent=LotjaGi4g1v0251200.1
LjG1.1_chr4	PGSB	CDS	60478680	60481301	.	-	0	ID=LotjaGi4g1v0251200.1.CDS.1;Parent=LotjaGi4g1v0251200.1
LjG1.1_chr4	PGSB	five_prime_UTR	60481302	60481738	.	-	.	ID=LotjaGi4g1v0251200.1.five_prime_UTR.2;Parent=LotjaGi4g1v0251200.1
###
LjG1.1_chr4	PGSB	five_prime_UTR	60481302	60481738	.	-	.	ID=LotjaGi4g1v0251200.1.five_prime_UTR.2;Parent=LotjaGi4g1v0251200.1
LjG1.1_chr4	PGSB	gene	60482601	60485200	.	+	.	ID=LotjaGi4g1v0251300
LjG1.1_chr4	PGSB	mRNA	60482601	60485200	.	+	.	ID=LotjaGi4g1v0251300.1;Parent=LotjaGi4g1v0251300;description=Transmembrane protein, putative;ahrdqual=***;GO=GO:0016020,GO:0016021;te-related=0
LjG1.1_chr4	PGSB	five_prime_UTR	60482601	60482869	.	+	.	ID=LotjaGi4g1v0251300.1.five_prime_UTR.1;Parent=LotjaGi4g1v0251300.1
LjG1.1_chr4	PGSB	exon	60482601	60483316	.	+	.	ID=LotjaGi4g1v0251300.1.exon.1;Parent=LotjaGi4g1v0251300.1
LjG1.1_chr4	PGSB	CDS	60482870	60483316	.	+	0	ID=LotjaGi4g1v0251300.1.CDS.1;Parent=LotjaGi4g1v0251300.1
LjG1.1_chr4	PGSB	CDS	60484308	60484397	.	+	0	ID=LotjaGi4g1v0251300.1.CDS.2;Parent=LotjaGi4g1v0251300.1
LjG1.1_chr4	PGSB	exon	60484308	60484417	.	+	.	ID=LotjaGi4g1v0251300.1.exon.2;Parent=LotjaGi4g1v0251300.1
LjG1.1_chr4	PGSB	three_prime_UTR	60484398	60484417	.	+	.	ID=LotjaGi4g1v0251300.1.three_prime_UTR.2;Parent=LotjaGi4g1v0251300.1
LjG1.1_chr4	PGSB	exon	60484555	60485200	.	+	.	ID=LotjaGi4g1v0251300.1.exon.3;Parent=LotjaGi4g1v0251300.1
LjG1.1_chr4	PGSB	three_prime_UTR	60484555	60485200	.	+	.	ID=LotjaGi4g1v0251300.1.three_prime_UTR.3;Parent=LotjaGi4g1v0251300.1
###
LjG1.1_chr4	PGSB	three_prime_UTR	60484555	60485200	.	+	.	ID=LotjaGi4g1v0251300.1.three_prime_UTR.3;Parent=LotjaGi4g1v0251300.1
LjG1.1_chr4	PGSB	gene	60492758	60494735	.	+	.	ID=LotjaGi4g1v0251400
LjG1.1_chr4	PGSB	mRNA	60492758	60494735	.	+	.	ID=LotjaGi4g1v0251400.1;Parent=LotjaGi4g1v0251400;description=Transmembrane protein, putative;ahrdqual=***;GO=GO:0016020,GO:0016021;te-related=0
LjG1.1_chr4	PGSB	five_prime_UTR	60492758	60493344	.	+	.	ID=LotjaGi4g1v0251400.1.five_prime_UTR.1;Parent=LotjaGi4g1v0251400.1
LjG1.1_chr4	PGSB	exon	60492758	60494735	.	+	.	ID=LotjaGi4g1v0251400.1.exon.1;Parent=LotjaGi4g1v0251400.1
LjG1.1_chr4	PGSB	CDS	60493345	60494334	.	+	0	ID=LotjaGi4g1v0251400.1.CDS.1;Parent=LotjaGi4g1v0251400.1
LjG1.1_chr4	PGSB	three_prime_UTR	60494335	60494735	.	+	.	ID=LotjaGi4g1v0251400.1.three_prime_UTR.2;Parent=LotjaGi4g1v0251400.1
###
LjG1.1_chr4	PGSB	three_prime_UTR	60494335	60494735	.	+	.	ID=LotjaGi4g1v0251400.1.three_prime_UTR.2;Parent=LotjaGi4g1v0251400.1
LjG1.1_chr4	PGSB	gene	60494804	60510073	.	-	.	ID=LotjaGi4g1v0251500_LC
LjG1.1_chr4	PGSB	mRNA	60494804	60510073	.	-	.	ID=LotjaGi4g1v0251500_LC.1;Parent=LotjaGi4g1v0251500_LC;description=Formin-like protein;ahrdqual=*-*;IPR=IPR015425,IPR014020,IPR000008,IPR029021;Pfam=PF02181,PF10409,SSF49562,SSF101447,SSF101447,SSF52799;te-related=0
LjG1.1_chr4	PGSB	three_prime_UTR	60494804	60496294	.	-	.	ID=LotjaGi4g1v0251500_LC.1.three_prime_UTR.1;Parent=LotjaGi4g1v0251500_LC.1
LjG1.1_chr4	PGSB	exon	60494804	60496452	.	-	.	ID=LotjaGi4g1v0251500_LC.1.exon.1;Parent=LotjaGi4g1v0251500_LC.1
LjG1.1_chr4	PGSB	CDS	60496295	60496452	.	-	2	ID=LotjaGi4g1v0251500_LC.1.CDS.1;Parent=LotjaGi4g1v0251500_LC.1
LjG1.1_chr4	PGSB	exon	60498223	60498289	.	-	.	ID=LotjaGi4g1v0251500_LC.1.exon.2;Parent=LotjaGi4g1v0251500_LC.1
LjG1.1_chr4	PGSB	CDS	60498223	60498289	.	-	0	ID=LotjaGi4g1v0251500_LC.1.CDS.2;Parent=LotjaGi4g1v0251500_LC.1
LjG1.1_chr4	PGSB	exon	60498531	60498599	.	-	.	ID=LotjaGi4g1v0251500_LC.1.exon.3;Parent=LotjaGi4g1v0251500_LC.1
LjG1.1_chr4	PGSB	CDS	60498531	60498599	.	-	0	ID=LotjaGi4g1v0251500_LC.1.CDS.3;Parent=LotjaGi4g1v0251500_LC.1
LjG1.1_chr4	PGSB	exon	60499272	60499388	.	-	.	ID=LotjaGi4g1v0251500_LC.1.exon.4;Parent=LotjaGi4g1v0251500_LC.1
LjG1.1_chr4	PGSB	CDS	60499272	60499388	.	-	0	ID=LotjaGi4g1v0251500_LC.1.CDS.4;Parent=LotjaGi4g1v0251500_LC.1
LjG1.1_chr4	PGSB	exon	60501601	60501672	.	-	.	ID=LotjaGi4g1v0251500_LC.1.exon.5;Parent=LotjaGi4g1v0251500_LC.1
LjG1.1_chr4	PGSB	CDS	60501601	60501672	.	-	0	ID=LotjaGi4g1v0251500_LC.1.CDS.5;Parent=LotjaGi4g1v0251500_LC.1
LjG1.1_chr4	PGSB	exon	60501749	60501843	.	-	.	ID=LotjaGi4g1v0251500_LC.1.exon.6;Parent=LotjaGi4g1v0251500_LC.1
LjG1.1_chr4	PGSB	CDS	60501749	60501843	.	-	2	ID=LotjaGi4g1v0251500_LC.1.CDS.6;Parent=LotjaGi4g1v0251500_LC.1
LjG1.1_chr4	PGSB	exon	60502065	60502146	.	-	.	ID=LotjaGi4g1v0251500_LC.1.exon.7;Parent=LotjaGi4g1v0251500_LC.1
LjG1.1_chr4	PGSB	CDS	60502065	60502146	.	-	0	ID=LotjaGi4g1v0251500_LC.1.CDS.7;Parent=LotjaGi4g1v0251500_LC.1
LjG1.1_chr4	PGSB	exon	60502239	60502289	.	-	.	ID=LotjaGi4g1v0251500_LC.1.exon.8;Parent=LotjaGi4g1v0251500_LC.1
LjG1.1_chr4	PGSB	CDS	60502239	60502289	.	-	0	ID=LotjaGi4g1v0251500_LC.1.CDS.8;Parent=LotjaGi4g1v0251500_LC.1
LjG1.1_chr4	PGSB	exon	60502359	60502439	.	-	.	ID=LotjaGi4g1v0251500_LC.1.exon.9;Parent=LotjaGi4g1v0251500_LC.1
LjG1.1_chr4	PGSB	CDS	60502359	60502439	.	-	0	ID=LotjaGi4g1v0251500_LC.1.CDS.9;Parent=LotjaGi4g1v0251500_LC.1
LjG1.1_chr4	PGSB	exon	60503233	60503274	.	-	.	ID=LotjaGi4g1v0251500_LC.1.exon.10;Parent=LotjaGi4g1v0251500_LC.1
LjG1.1_chr4	PGSB	CDS	60503233	60503274	.	-	0	ID=LotjaGi4g1v0251500_LC.1.CDS.10;Parent=LotjaGi4g1v0251500_LC.1
LjG1.1_chr4	PGSB	exon	60503420	60503518	.	-	.	ID=LotjaGi4g1v0251500_LC.1.exon.11;Parent=LotjaGi4g1v0251500_LC.1
LjG1.1_chr4	PGSB	CDS	60503420	60503518	.	-	0	ID=LotjaGi4g1v0251500_LC.1.CDS.11;Parent=LotjaGi4g1v0251500_LC.1
LjG1.1_chr4	PGSB	exon	60504002	60504073	.	-	.	ID=LotjaGi4g1v0251500_LC.1.exon.12;Parent=LotjaGi4g1v0251500_LC.1
LjG1.1_chr4	PGSB	CDS	60504002	60504073	.	-	0	ID=LotjaGi4g1v0251500_LC.1.CDS.12;Parent=LotjaGi4g1v0251500_LC.1
LjG1.1_chr4	PGSB	exon	60504681	60504810	.	-	.	ID=LotjaGi4g1v0251500_LC.1.exon.13;Parent=LotjaGi4g1v0251500_LC.1
LjG1.1_chr4	PGSB	CDS	60504681	60504810	.	-	1	ID=LotjaGi4g1v0251500_LC.1.CDS.13;Parent=LotjaGi4g1v0251500_LC.1
LjG1.1_chr4	PGSB	exon	60504935	60507579	.	-	.	ID=LotjaGi4g1v0251500_LC.1.exon.14;Parent=LotjaGi4g1v0251500_LC.1
LjG1.1_chr4	PGSB	CDS	60504935	60507579	.	-	0	ID=LotjaGi4g1v0251500_LC.1.CDS.14;Parent=LotjaGi4g1v0251500_LC.1
LjG1.1_chr4	PGSB	exon	60507656	60507877	.	-	.	ID=LotjaGi4g1v0251500_LC.1.exon.15;Parent=LotjaGi4g1v0251500_LC.1
LjG1.1_chr4	PGSB	CDS	60507656	60507877	.	-	0	ID=LotjaGi4g1v0251500_LC.1.CDS.15;Parent=LotjaGi4g1v0251500_LC.1
LjG1.1_chr4	PGSB	exon	60507958	60508661	.	-	.	ID=LotjaGi4g1v0251500_LC.1.exon.16;Parent=LotjaGi4g1v0251500_LC.1
LjG1.1_chr4	PGSB	CDS	60507958	60508661	.	-	2	ID=LotjaGi4g1v0251500_LC.1.CDS.16;Parent=LotjaGi4g1v0251500_LC.1
LjG1.1_chr4	PGSB	CDS	60509335	60509407	.	-	0	ID=LotjaGi4g1v0251500_LC.1.CDS.17;Parent=LotjaGi4g1v0251500_LC.1
LjG1.1_chr4	PGSB	exon	60509335	60510073	.	-	.	ID=LotjaGi4g1v0251500_LC.1.exon.17;Parent=LotjaGi4g1v0251500_LC.1
LjG1.1_chr4	PGSB	five_prime_UTR	60509408	60510073	.	-	.	ID=LotjaGi4g1v0251500_LC.1.five_prime_UTR.2;Parent=LotjaGi4g1v0251500_LC.1
###
LjG1.1_chr4	PGSB	five_prime_UTR	60509408	60510073	.	-	.	ID=LotjaGi4g1v0251500_LC.1.five_prime_UTR.2;Parent=LotjaGi4g1v0251500_LC.1
LjG1.1_chr4	PGSB	gene	60539155	60547120	.	+	.	ID=LotjaGi4g1v0251600
LjG1.1_chr4	PGSB	mRNA	60539155	60547120	.	+	.	ID=LotjaGi4g1v0251600.1;Parent=LotjaGi4g1v0251600;description=Kinase superfamily protein;ahrdqual=***;GO=GO:0004672,GO:0005524,GO:0006468,GO:0016301,GO:0016310;IPR=IPR011009,IPR000719;Pfam=SSF56112,PF00069;te-related=0
LjG1.1_chr4	PGSB	five_prime_UTR	60539155	60539795	.	+	.	ID=LotjaGi4g1v0251600.1.five_prime_UTR.1;Parent=LotjaGi4g1v0251600.1
LjG1.1_chr4	PGSB	exon	60539155	60540119	.	+	.	ID=LotjaGi4g1v0251600.1.exon.1;Parent=LotjaGi4g1v0251600.1
LjG1.1_chr4	PGSB	CDS	60539796	60540119	.	+	0	ID=LotjaGi4g1v0251600.1.CDS.1;Parent=LotjaGi4g1v0251600.1
LjG1.1_chr4	PGSB	exon	60540570	60540854	.	+	.	ID=LotjaGi4g1v0251600.1.exon.2;Parent=LotjaGi4g1v0251600.1
LjG1.1_chr4	PGSB	CDS	60540570	60540854	.	+	0	ID=LotjaGi4g1v0251600.1.CDS.2;Parent=LotjaGi4g1v0251600.1
LjG1.1_chr4	PGSB	exon	60541241	60541558	.	+	.	ID=LotjaGi4g1v0251600.1.exon.3;Parent=LotjaGi4g1v0251600.1
LjG1.1_chr4	PGSB	CDS	60541241	60541558	.	+	0	ID=LotjaGi4g1v0251600.1.CDS.3;Parent=LotjaGi4g1v0251600.1
LjG1.1_chr4	PGSB	exon	60541978	60542205	.	+	.	ID=LotjaGi4g1v0251600.1.exon.4;Parent=LotjaGi4g1v0251600.1
LjG1.1_chr4	PGSB	CDS	60541978	60542205	.	+	0	ID=LotjaGi4g1v0251600.1.CDS.4;Parent=LotjaGi4g1v0251600.1
LjG1.1_chr4	PGSB	exon	60542440	60542537	.	+	.	ID=LotjaGi4g1v0251600.1.exon.5;Parent=LotjaGi4g1v0251600.1
LjG1.1_chr4	PGSB	CDS	60542440	60542537	.	+	0	ID=LotjaGi4g1v0251600.1.CDS.5;Parent=LotjaGi4g1v0251600.1
LjG1.1_chr4	PGSB	exon	60542946	60543033	.	+	.	ID=LotjaGi4g1v0251600.1.exon.6;Parent=LotjaGi4g1v0251600.1
LjG1.1_chr4	PGSB	CDS	60542946	60543033	.	+	1	ID=LotjaGi4g1v0251600.1.CDS.6;Parent=LotjaGi4g1v0251600.1
LjG1.1_chr4	PGSB	exon	60543155	60543685	.	+	.	ID=LotjaGi4g1v0251600.1.exon.7;Parent=LotjaGi4g1v0251600.1
LjG1.1_chr4	PGSB	CDS	60543155	60543685	.	+	0	ID=LotjaGi4g1v0251600.1.CDS.7;Parent=LotjaGi4g1v0251600.1
LjG1.1_chr4	PGSB	exon	60544161	60544293	.	+	.	ID=LotjaGi4g1v0251600.1.exon.8;Parent=LotjaGi4g1v0251600.1
LjG1.1_chr4	PGSB	CDS	60544161	60544293	.	+	0	ID=LotjaGi4g1v0251600.1.CDS.8;Parent=LotjaGi4g1v0251600.1
LjG1.1_chr4	PGSB	CDS	60544379	60544410	.	+	2	ID=LotjaGi4g1v0251600.1.CDS.9;Parent=LotjaGi4g1v0251600.1
LjG1.1_chr4	PGSB	exon	60544379	60547120	.	+	.	ID=LotjaGi4g1v0251600.1.exon.9;Parent=LotjaGi4g1v0251600.1
LjG1.1_chr4	PGSB	three_prime_UTR	60544411	60547120	.	+	.	ID=LotjaGi4g1v0251600.1.three_prime_UTR.2;Parent=LotjaGi4g1v0251600.1
###
LjG1.1_chr4	PGSB	three_prime_UTR	60544411	60547120	.	+	.	ID=LotjaGi4g1v0251600.1.three_prime_UTR.2;Parent=LotjaGi4g1v0251600.1
LjG1.1_chr4	PGSB	gene	60542882	60547176	.	-	.	ID=LotjaGi4g1v0251700
LjG1.1_chr4	PGSB	mRNA	60542882	60547176	.	-	.	ID=LotjaGi4g1v0251700.1;Parent=LotjaGi4g1v0251700;description=HNH endonuclease family protein, expressed;ahrdqual=***;GO=GO:0004519,GO:0090305;te-related=0
LjG1.1_chr4	PGSB	three_prime_UTR	60542882	60545071	.	-	.	ID=LotjaGi4g1v0251700.1.three_prime_UTR.1;Parent=LotjaGi4g1v0251700.1
LjG1.1_chr4	PGSB	exon	60542882	60545211	.	-	.	ID=LotjaGi4g1v0251700.1.exon.1;Parent=LotjaGi4g1v0251700.1
LjG1.1_chr4	PGSB	CDS	60545072	60545211	.	-	2	ID=LotjaGi4g1v0251700.1.CDS.1;Parent=LotjaGi4g1v0251700.1
LjG1.1_chr4	PGSB	exon	60546200	60546322	.	-	.	ID=LotjaGi4g1v0251700.1.exon.2;Parent=LotjaGi4g1v0251700.1
LjG1.1_chr4	PGSB	CDS	60546200	60546322	.	-	2	ID=LotjaGi4g1v0251700.1.CDS.2;Parent=LotjaGi4g1v0251700.1
LjG1.1_chr4	PGSB	CDS	60546810	60547038	.	-	0	ID=LotjaGi4g1v0251700.1.CDS.3;Parent=LotjaGi4g1v0251700.1
LjG1.1_chr4	PGSB	exon	60546810	60547176	.	-	.	ID=LotjaGi4g1v0251700.1.exon.3;Parent=LotjaGi4g1v0251700.1
LjG1.1_chr4	PGSB	five_prime_UTR	60547039	60547176	.	-	.	ID=LotjaGi4g1v0251700.1.five_prime_UTR.2;Parent=LotjaGi4g1v0251700.1
###
LjG1.1_chr4	PGSB	five_prime_UTR	60547039	60547176	.	-	.	ID=LotjaGi4g1v0251700.1.five_prime_UTR.2;Parent=LotjaGi4g1v0251700.1
LjG1.1_chr4	PGSB	gene	60562569	60563723	.	+	.	ID=LotjaGi4g1v0251800_LC
LjG1.1_chr4	PGSB	mRNA	60562569	60563723	.	+	.	ID=LotjaGi4g1v0251800_LC.1;Parent=LotjaGi4g1v0251800_LC;description=trehalose phosphate synthase;ahrdqual=--*;te-related=0
LjG1.1_chr4	PGSB	five_prime_UTR	60562569	60562794	.	+	.	ID=LotjaGi4g1v0251800_LC.1.five_prime_UTR.1;Parent=LotjaGi4g1v0251800_LC.1
LjG1.1_chr4	PGSB	exon	60562569	60563723	.	+	.	ID=LotjaGi4g1v0251800_LC.1.exon.1;Parent=LotjaGi4g1v0251800_LC.1
LjG1.1_chr4	PGSB	CDS	60562795	60563130	.	+	0	ID=LotjaGi4g1v0251800_LC.1.CDS.1;Parent=LotjaGi4g1v0251800_LC.1
LjG1.1_chr4	PGSB	three_prime_UTR	60563131	60563723	.	+	.	ID=LotjaGi4g1v0251800_LC.1.three_prime_UTR.2;Parent=LotjaGi4g1v0251800_LC.1
###
LjG1.1_chr4	PGSB	three_prime_UTR	60563131	60563723	.	+	.	ID=LotjaGi4g1v0251800_LC.1.three_prime_UTR.2;Parent=LotjaGi4g1v0251800_LC.1
LjG1.1_chr4	PGSB	gene	60564660	60567589	.	-	.	ID=LotjaGi4g1v0251900
LjG1.1_chr4	PGSB	mRNA	60564660	60567589	.	-	.	ID=LotjaGi4g1v0251900.1;Parent=LotjaGi4g1v0251900;description=Sulfotransferase;ahrdqual=***;GO=GO:0008146,GO:0016740;IPR=IPR027417,IPR000863;Pfam=SSF52540,PF00685;te-related=0
LjG1.1_chr4	PGSB	three_prime_UTR	60564660	60564890	.	-	.	ID=LotjaGi4g1v0251900.1.three_prime_UTR.1;Parent=LotjaGi4g1v0251900.1
LjG1.1_chr4	PGSB	exon	60564660	60567589	.	-	.	ID=LotjaGi4g1v0251900.1.exon.1;Parent=LotjaGi4g1v0251900.1
LjG1.1_chr4	PGSB	CDS	60564891	60565895	.	-	0	ID=LotjaGi4g1v0251900.1.CDS.1;Parent=LotjaGi4g1v0251900.1
LjG1.1_chr4	PGSB	five_prime_UTR	60565896	60567589	.	-	.	ID=LotjaGi4g1v0251900.1.five_prime_UTR.2;Parent=LotjaGi4g1v0251900.1
###
LjG1.1_chr4	PGSB	five_prime_UTR	60565896	60567589	.	-	.	ID=LotjaGi4g1v0251900.1.five_prime_UTR.2;Parent=LotjaGi4g1v0251900.1
LjG1.1_chr4	PGSB	gene	60570859	60572524	.	-	.	ID=LotjaGi4g1v0252000
LjG1.1_chr4	PGSB	mRNA	60570859	60572524	.	-	.	ID=LotjaGi4g1v0252000.1;Parent=LotjaGi4g1v0252000;description=Sulfotransferase;ahrdqual=*-*;GO=GO:0008146,GO:0016740;IPR=IPR027417,IPR000863;Pfam=SSF52540,PF00685;te-related=0
LjG1.1_chr4	PGSB	three_prime_UTR	60570859	60571100	.	-	.	ID=LotjaGi4g1v0252000.1.three_prime_UTR.1;Parent=LotjaGi4g1v0252000.1
LjG1.1_chr4	PGSB	exon	60570859	60572524	.	-	.	ID=LotjaGi4g1v0252000.1.exon.1;Parent=LotjaGi4g1v0252000.1
LjG1.1_chr4	PGSB	CDS	60571101	60571472	.	-	0	ID=LotjaGi4g1v0252000.1.CDS.1;Parent=LotjaGi4g1v0252000.1
LjG1.1_chr4	PGSB	five_prime_UTR	60571473	60572524	.	-	.	ID=LotjaGi4g1v0252000.1.five_prime_UTR.2;Parent=LotjaGi4g1v0252000.1
LjG1.1_chr4	PGSB	mRNA	60570859	60572524	.	-	.	ID=LotjaGi4g1v0252000.2;Parent=LotjaGi4g1v0252000;description=Sulfotransferase;ahrdqual=***;GO=GO:0008146,GO:0016740;IPR=IPR000863,IPR027417;Pfam=PF00685,SSF52540;te-related=0
LjG1.1_chr4	PGSB	three_prime_UTR	60570859	60571100	.	-	.	ID=LotjaGi4g1v0252000.2.three_prime_UTR.1;Parent=LotjaGi4g1v0252000.2
LjG1.1_chr4	PGSB	exon	60570859	60571515	.	-	.	ID=LotjaGi4g1v0252000.2.exon.1;Parent=LotjaGi4g1v0252000.2
LjG1.1_chr4	PGSB	CDS	60571101	60571515	.	-	1	ID=LotjaGi4g1v0252000.2.CDS.1;Parent=LotjaGi4g1v0252000.2
LjG1.1_chr4	PGSB	CDS	60571599	60571792	.	-	0	ID=LotjaGi4g1v0252000.2.CDS.2;Parent=LotjaGi4g1v0252000.2
LjG1.1_chr4	PGSB	exon	60571599	60572524	.	-	.	ID=LotjaGi4g1v0252000.2.exon.2;Parent=LotjaGi4g1v0252000.2
LjG1.1_chr4	PGSB	five_prime_UTR	60571793	60572524	.	-	.	ID=LotjaGi4g1v0252000.2.five_prime_UTR.2;Parent=LotjaGi4g1v0252000.2
###
LjG1.1_chr4	PGSB	five_prime_UTR	60571793	60572524	.	-	.	ID=LotjaGi4g1v0252000.2.five_prime_UTR.2;Parent=LotjaGi4g1v0252000.2
LjG1.1_chr4	PGSB	gene	60572896	60584343	.	-	.	ID=LotjaGi4g1v0252100
LjG1.1_chr4	PGSB	mRNA	60574083	60578063	.	-	.	ID=LotjaGi4g1v0252100.1;Parent=LotjaGi4g1v0252100;description=Fructose-bisphosphate aldolase;ahrdqual=***;GO=GO:0003824,GO:0004332,GO:0006096,GO:0016829;IPR=IPR000741;Pfam=PF00274,SSF51569;te-related=0
LjG1.1_chr4	PGSB	exon	60574083	60574473	.	-	.	ID=LotjaGi4g1v0252100.1.exon.1;Parent=LotjaGi4g1v0252100.1
LjG1.1_chr4	PGSB	CDS	60574195	60574473	.	-	0	ID=LotjaGi4g1v0252100.1.CDS.1;Parent=LotjaGi4g1v0252100.1
LjG1.1_chr4	PGSB	exon	60575137	60575406	.	-	.	ID=LotjaGi4g1v0252100.1.exon.2;Parent=LotjaGi4g1v0252100.1
LjG1.1_chr4	PGSB	CDS	60575137	60575406	.	-	0	ID=LotjaGi4g1v0252100.1.CDS.2;Parent=LotjaGi4g1v0252100.1
LjG1.1_chr4	PGSB	exon	60575695	60575785	.	-	.	ID=LotjaGi4g1v0252100.1.exon.3;Parent=LotjaGi4g1v0252100.1
LjG1.1_chr4	PGSB	CDS	60575695	60575785	.	-	1	ID=LotjaGi4g1v0252100.1.CDS.3;Parent=LotjaGi4g1v0252100.1
LjG1.1_chr4	PGSB	exon	60575901	60576010	.	-	.	ID=LotjaGi4g1v0252100.1.exon.4;Parent=LotjaGi4g1v0252100.1
LjG1.1_chr4	PGSB	CDS	60575901	60576010	.	-	0	ID=LotjaGi4g1v0252100.1.CDS.4;Parent=LotjaGi4g1v0252100.1
LjG1.1_chr4	PGSB	exon	60576726	60576995	.	-	.	ID=LotjaGi4g1v0252100.1.exon.5;Parent=LotjaGi4g1v0252100.1
LjG1.1_chr4	PGSB	CDS	60576726	60576995	.	-	0	ID=LotjaGi4g1v0252100.1.CDS.5;Parent=LotjaGi4g1v0252100.1
LjG1.1_chr4	PGSB	exon	60577881	60578063	.	-	.	ID=LotjaGi4g1v0252100.1.exon.6;Parent=LotjaGi4g1v0252100.1
LjG1.1_chr4	PGSB	CDS	60577881	60578063	.	-	0	ID=LotjaGi4g1v0252100.1.CDS.6;Parent=LotjaGi4g1v0252100.1
LjG1.1_chr4	PGSB	mRNA	60574131	60575796	.	-	.	ID=LotjaGi4g1v0252100.2;Parent=LotjaGi4g1v0252100;description=Fructose-bisphosphate aldolase;ahrdqual=*-*;GO=GO:0003824,GO:0004332,GO:0006096,GO:0016829;IPR=IPR000741;Pfam=SSF51569,PF00274;te-related=0
LjG1.1_chr4	PGSB	exon	60574131	60574473	.	-	.	ID=LotjaGi4g1v0252100.2.exon.1;Parent=LotjaGi4g1v0252100.2
LjG1.1_chr4	PGSB	CDS	60574195	60574473	.	-	0	ID=LotjaGi4g1v0252100.2.CDS.1;Parent=LotjaGi4g1v0252100.2
LjG1.1_chr4	PGSB	CDS	60575137	60575247	.	-	0	ID=LotjaGi4g1v0252100.2.CDS.2;Parent=LotjaGi4g1v0252100.2
LjG1.1_chr4	PGSB	exon	60575137	60575406	.	-	.	ID=LotjaGi4g1v0252100.2.exon.2;Parent=LotjaGi4g1v0252100.2
LjG1.1_chr4	PGSB	exon	60575695	60575796	.	-	.	ID=LotjaGi4g1v0252100.2.exon.3;Parent=LotjaGi4g1v0252100.2
LjG1.1_chr4	PGSB	mRNA	60580028	60581244	.	-	.	ID=LotjaGi4g1v0252100.3;Parent=LotjaGi4g1v0252100;description=Eukaryotic translation initiation factor 5A;ahrdqual=***;GO=GO:0003723,GO:0003746,GO:0006412,GO:0006452,GO:0043022,GO:0045901,GO:0045905;IPR=IPR001884,IPR020189,IPR012340,IPR008991;Pfam=TIGR00037,PF01287,SSF50249,SSF50104;te-related=0
LjG1.1_chr4	PGSB	exon	60580028	60580132	.	-	.	ID=LotjaGi4g1v0252100.3.exon.1;Parent=LotjaGi4g1v0252100.3
LjG1.1_chr4	PGSB	CDS	60580028	60580132	.	-	0	ID=LotjaGi4g1v0252100.3.CDS.1;Parent=LotjaGi4g1v0252100.3
LjG1.1_chr4	PGSB	exon	60580757	60580813	.	-	.	ID=LotjaGi4g1v0252100.3.exon.2;Parent=LotjaGi4g1v0252100.3
LjG1.1_chr4	PGSB	CDS	60580757	60580813	.	-	0	ID=LotjaGi4g1v0252100.3.CDS.2;Parent=LotjaGi4g1v0252100.3
LjG1.1_chr4	PGSB	exon	60580905	60581027	.	-	.	ID=LotjaGi4g1v0252100.3.exon.3;Parent=LotjaGi4g1v0252100.3
LjG1.1_chr4	PGSB	CDS	60580905	60581027	.	-	0	ID=LotjaGi4g1v0252100.3.CDS.3;Parent=LotjaGi4g1v0252100.3
LjG1.1_chr4	PGSB	exon	60581122	60581244	.	-	.	ID=LotjaGi4g1v0252100.3.exon.4;Parent=LotjaGi4g1v0252100.3
LjG1.1_chr4	PGSB	CDS	60581122	60581244	.	-	0	ID=LotjaGi4g1v0252100.3.CDS.4;Parent=LotjaGi4g1v0252100.3
LjG1.1_chr4	PGSB	mRNA	60580028	60581244	.	-	.	ID=LotjaGi4g1v0252100.4;Parent=LotjaGi4g1v0252100;description=Eukaryotic translation initiation factor 5A;ahrdqual=***;GO=GO:0003723,GO:0003746,GO:0006412,GO:0006452,GO:0043022,GO:0045901,GO:0045905;IPR=IPR008991,IPR001884,IPR012340,IPR020189;Pfam=SSF50104,TIGR00037,SSF50249,PF01287;te-related=0
LjG1.1_chr4	PGSB	exon	60580028	60580132	.	-	.	ID=LotjaGi4g1v0252100.4.exon.1;Parent=LotjaGi4g1v0252100.4
LjG1.1_chr4	PGSB	CDS	60580028	60580132	.	-	0	ID=LotjaGi4g1v0252100.4.CDS.1;Parent=LotjaGi4g1v0252100.4
LjG1.1_chr4	PGSB	exon	60580251	60580325	.	-	.	ID=LotjaGi4g1v0252100.4.exon.2;Parent=LotjaGi4g1v0252100.4
LjG1.1_chr4	PGSB	CDS	60580251	60580325	.	-	0	ID=LotjaGi4g1v0252100.4.CDS.2;Parent=LotjaGi4g1v0252100.4
LjG1.1_chr4	PGSB	exon	60580757	60580813	.	-	.	ID=LotjaGi4g1v0252100.4.exon.3;Parent=LotjaGi4g1v0252100.4
LjG1.1_chr4	PGSB	CDS	60580757	60580813	.	-	0	ID=LotjaGi4g1v0252100.4.CDS.3;Parent=LotjaGi4g1v0252100.4
LjG1.1_chr4	PGSB	exon	60580905	60581027	.	-	.	ID=LotjaGi4g1v0252100.4.exon.4;Parent=LotjaGi4g1v0252100.4
LjG1.1_chr4	PGSB	CDS	60580905	60581027	.	-	0	ID=LotjaGi4g1v0252100.4.CDS.4;Parent=LotjaGi4g1v0252100.4
LjG1.1_chr4	PGSB	exon	60581122	60581244	.	-	.	ID=LotjaGi4g1v0252100.4.exon.5;Parent=LotjaGi4g1v0252100.4
LjG1.1_chr4	PGSB	CDS	60581122	60581244	.	-	0	ID=LotjaGi4g1v0252100.4.CDS.5;Parent=LotjaGi4g1v0252100.4
LjG1.1_chr4	PGSB	mRNA	60580657	60581244	.	-	.	ID=LotjaGi4g1v0252100.5;Parent=LotjaGi4g1v0252100;description=Eukaryotic translation initiation factor 5A;ahrdqual=***;GO=GO:0003723,GO:0003746,GO:0006412,GO:0006452,GO:0043022,GO:0045901,GO:0045905;IPR=IPR013185,IPR008991,IPR001884;Pfam=PF08207,SSF50104,TIGR00037;te-related=0
LjG1.1_chr4	PGSB	exon	60580657	60580662	.	-	.	ID=LotjaGi4g1v0252100.5.exon.1;Parent=LotjaGi4g1v0252100.5
LjG1.1_chr4	PGSB	CDS	60580657	60580662	.	-	0	ID=LotjaGi4g1v0252100.5.CDS.1;Parent=LotjaGi4g1v0252100.5
LjG1.1_chr4	PGSB	exon	60580757	60580813	.	-	.	ID=LotjaGi4g1v0252100.5.exon.2;Parent=LotjaGi4g1v0252100.5
LjG1.1_chr4	PGSB	CDS	60580757	60580813	.	-	0	ID=LotjaGi4g1v0252100.5.CDS.2;Parent=LotjaGi4g1v0252100.5
LjG1.1_chr4	PGSB	exon	60580905	60581027	.	-	.	ID=LotjaGi4g1v0252100.5.exon.3;Parent=LotjaGi4g1v0252100.5
LjG1.1_chr4	PGSB	CDS	60580905	60581027	.	-	0	ID=LotjaGi4g1v0252100.5.CDS.3;Parent=LotjaGi4g1v0252100.5
LjG1.1_chr4	PGSB	exon	60581122	60581244	.	-	.	ID=LotjaGi4g1v0252100.5.exon.4;Parent=LotjaGi4g1v0252100.5
LjG1.1_chr4	PGSB	CDS	60581122	60581244	.	-	0	ID=LotjaGi4g1v0252100.5.CDS.4;Parent=LotjaGi4g1v0252100.5
###
LjG1.1_chr4	PGSB	CDS	60581122	60581244	.	-	0	ID=LotjaGi4g1v0252100.5.CDS.4;Parent=LotjaGi4g1v0252100.5
LjG1.1_chr4	PGSB	gene	60585929	60588618	.	+	.	ID=LotjaGi4g1v0252200
LjG1.1_chr4	PGSB	mRNA	60585929	60588618	.	+	.	ID=LotjaGi4g1v0252200.1;Parent=LotjaGi4g1v0252200;description=WEAK movement UNDER BLUE LIGHT-like protein;ahrdqual=***;te-related=0
LjG1.1_chr4	PGSB	exon	60585929	60586254	.	+	.	ID=LotjaGi4g1v0252200.1.exon.1;Parent=LotjaGi4g1v0252200.1
LjG1.1_chr4	PGSB	five_prime_UTR	60585929	60586254	.	+	.	ID=LotjaGi4g1v0252200.1.five_prime_UTR.1;Parent=LotjaGi4g1v0252200.1
LjG1.1_chr4	PGSB	five_prime_UTR	60586381	60586465	.	+	.	ID=LotjaGi4g1v0252200.1.five_prime_UTR.2;Parent=LotjaGi4g1v0252200.1
LjG1.1_chr4	PGSB	exon	60586381	60586573	.	+	.	ID=LotjaGi4g1v0252200.1.exon.2;Parent=LotjaGi4g1v0252200.1
LjG1.1_chr4	PGSB	CDS	60586466	60586573	.	+	0	ID=LotjaGi4g1v0252200.1.CDS.1;Parent=LotjaGi4g1v0252200.1
LjG1.1_chr4	PGSB	CDS	60587211	60588476	.	+	0	ID=LotjaGi4g1v0252200.1.CDS.2;Parent=LotjaGi4g1v0252200.1
LjG1.1_chr4	PGSB	exon	60587211	60588618	.	+	.	ID=LotjaGi4g1v0252200.1.exon.3;Parent=LotjaGi4g1v0252200.1
LjG1.1_chr4	PGSB	three_prime_UTR	60588477	60588618	.	+	.	ID=LotjaGi4g1v0252200.1.three_prime_UTR.3;Parent=LotjaGi4g1v0252200.1
###
LjG1.1_chr4	PGSB	three_prime_UTR	60588477	60588618	.	+	.	ID=LotjaGi4g1v0252200.1.three_prime_UTR.3;Parent=LotjaGi4g1v0252200.1
LjG1.1_chr4	PGSB	gene	60607502	60611662	.	+	.	ID=LotjaGi4g1v0252300
LjG1.1_chr4	PGSB	mRNA	60607502	60611662	.	+	.	ID=LotjaGi4g1v0252300.1;Parent=LotjaGi4g1v0252300;description=Receptor kinase;ahrdqual=***;GO=GO:0000166,GO:0004672,GO:0004674,GO:0005524,GO:0006468,GO:0016020,GO:0016021,GO:0016301,GO:0016310,GO:0016740;IPR=IPR001611,IPR000719,IPR013210,IPR001611,IPR032675,IPR032675,IPR001611,IPR011009,IPR032675;Pfam=PF13855,PF00069,PF08263,PF00560,SSF52058,SSF52058,PF13516,SSF56112,SSF52058;te-related=0
LjG1.1_chr4	PGSB	five_prime_UTR	60607502	60607900	.	+	.	ID=LotjaGi4g1v0252300.1.five_prime_UTR.1;Parent=LotjaGi4g1v0252300.1
LjG1.1_chr4	PGSB	exon	60607502	60607967	.	+	.	ID=LotjaGi4g1v0252300.1.exon.1;Parent=LotjaGi4g1v0252300.1
LjG1.1_chr4	PGSB	CDS	60607901	60607967	.	+	0	ID=LotjaGi4g1v0252300.1.CDS.1;Parent=LotjaGi4g1v0252300.1
LjG1.1_chr4	PGSB	CDS	60608139	60611335	.	+	2	ID=LotjaGi4g1v0252300.1.CDS.2;Parent=LotjaGi4g1v0252300.1
LjG1.1_chr4	PGSB	exon	60608139	60611662	.	+	.	ID=LotjaGi4g1v0252300.1.exon.2;Parent=LotjaGi4g1v0252300.1
LjG1.1_chr4	PGSB	three_prime_UTR	60611336	60611662	.	+	.	ID=LotjaGi4g1v0252300.1.three_prime_UTR.2;Parent=LotjaGi4g1v0252300.1
###
LjG1.1_chr4	PGSB	three_prime_UTR	60611336	60611662	.	+	.	ID=LotjaGi4g1v0252300.1.three_prime_UTR.2;Parent=LotjaGi4g1v0252300.1
LjG1.1_chr4	PGSB	gene	60613940	60615325	.	+	.	ID=LotjaGi4g1v0252400
LjG1.1_chr4	PGSB	mRNA	60613940	60615325	.	+	.	ID=LotjaGi4g1v0252400.1;Parent=LotjaGi4g1v0252400;description=dCTP pyrophosphatase 1;ahrdqual=***;IPR=IPR025984;Pfam=SSF101386,PF12643;te-related=0
LjG1.1_chr4	PGSB	five_prime_UTR	60613940	60614204	.	+	.	ID=LotjaGi4g1v0252400.1.five_prime_UTR.1;Parent=LotjaGi4g1v0252400.1
LjG1.1_chr4	PGSB	exon	60613940	60614342	.	+	.	ID=LotjaGi4g1v0252400.1.exon.1;Parent=LotjaGi4g1v0252400.1
LjG1.1_chr4	PGSB	CDS	60614205	60614342	.	+	0	ID=LotjaGi4g1v0252400.1.CDS.1;Parent=LotjaGi4g1v0252400.1
LjG1.1_chr4	PGSB	CDS	60614633	60614884	.	+	0	ID=LotjaGi4g1v0252400.1.CDS.2;Parent=LotjaGi4g1v0252400.1
LjG1.1_chr4	PGSB	exon	60614633	60615325	.	+	.	ID=LotjaGi4g1v0252400.1.exon.2;Parent=LotjaGi4g1v0252400.1
LjG1.1_chr4	PGSB	three_prime_UTR	60614885	60615325	.	+	.	ID=LotjaGi4g1v0252400.1.three_prime_UTR.2;Parent=LotjaGi4g1v0252400.1
###
LjG1.1_chr4	PGSB	three_prime_UTR	60614885	60615325	.	+	.	ID=LotjaGi4g1v0252400.1.three_prime_UTR.2;Parent=LotjaGi4g1v0252400.1
LjG1.1_chr4	PGSB	gene	60638991	60644529	.	+	.	ID=LotjaGi4g1v0252500
LjG1.1_chr4	PGSB	mRNA	60638991	60644529	.	+	.	ID=LotjaGi4g1v0252500.1;Parent=LotjaGi4g1v0252500;description=T-box transcription factor, putative (DUF863);ahrdqual=*-*;IPR=IPR008581,IPR008581,IPR008581;Pfam=PF05904,PF05904,PF05904;te-related=0
LjG1.1_chr4	PGSB	exon	60638991	60639233	.	+	.	ID=LotjaGi4g1v0252500.1.exon.1;Parent=LotjaGi4g1v0252500.1
LjG1.1_chr4	PGSB	five_prime_UTR	60638991	60639233	.	+	.	ID=LotjaGi4g1v0252500.1.five_prime_UTR.1;Parent=LotjaGi4g1v0252500.1
LjG1.1_chr4	PGSB	five_prime_UTR	60640500	60640558	.	+	.	ID=LotjaGi4g1v0252500.1.five_prime_UTR.2;Parent=LotjaGi4g1v0252500.1
LjG1.1_chr4	PGSB	exon	60640500	60640801	.	+	.	ID=LotjaGi4g1v0252500.1.exon.2;Parent=LotjaGi4g1v0252500.1
LjG1.1_chr4	PGSB	CDS	60640559	60640801	.	+	0	ID=LotjaGi4g1v0252500.1.CDS.1;Parent=LotjaGi4g1v0252500.1
LjG1.1_chr4	PGSB	exon	60641508	60642249	.	+	.	ID=LotjaGi4g1v0252500.1.exon.3;Parent=LotjaGi4g1v0252500.1
LjG1.1_chr4	PGSB	CDS	60641508	60642249	.	+	0	ID=LotjaGi4g1v0252500.1.CDS.2;Parent=LotjaGi4g1v0252500.1
LjG1.1_chr4	PGSB	exon	60642371	60642406	.	+	.	ID=LotjaGi4g1v0252500.1.exon.4;Parent=LotjaGi4g1v0252500.1
LjG1.1_chr4	PGSB	CDS	60642371	60642406	.	+	2	ID=LotjaGi4g1v0252500.1.CDS.3;Parent=LotjaGi4g1v0252500.1
LjG1.1_chr4	PGSB	CDS	60642494	60644250	.	+	2	ID=LotjaGi4g1v0252500.1.CDS.4;Parent=LotjaGi4g1v0252500.1
LjG1.1_chr4	PGSB	exon	60642494	60644529	.	+	.	ID=LotjaGi4g1v0252500.1.exon.5;Parent=LotjaGi4g1v0252500.1
LjG1.1_chr4	PGSB	three_prime_UTR	60644251	60644529	.	+	.	ID=LotjaGi4g1v0252500.1.three_prime_UTR.3;Parent=LotjaGi4g1v0252500.1
###
LjG1.1_chr4	PGSB	three_prime_UTR	60644251	60644529	.	+	.	ID=LotjaGi4g1v0252500.1.three_prime_UTR.3;Parent=LotjaGi4g1v0252500.1
LjG1.1_chr4	PGSB	gene	60651005	60655051	.	-	.	ID=LotjaGi4g1v0252600
LjG1.1_chr4	PGSB	mRNA	60651005	60655051	.	-	.	ID=LotjaGi4g1v0252600.1;Parent=LotjaGi4g1v0252600;description=Flavin-containing monooxygenase;ahrdqual=***;IPR=IPR023753,IPR020946,IPR020946,IPR023753;Pfam=SSF51905,PF00743,PF00743,SSF51905;te-related=0
LjG1.1_chr4	PGSB	three_prime_UTR	60651005	60651669	.	-	.	ID=LotjaGi4g1v0252600.1.three_prime_UTR.1;Parent=LotjaGi4g1v0252600.1
LjG1.1_chr4	PGSB	exon	60651005	60651867	.	-	.	ID=LotjaGi4g1v0252600.1.exon.1;Parent=LotjaGi4g1v0252600.1
LjG1.1_chr4	PGSB	CDS	60651670	60651867	.	-	0	ID=LotjaGi4g1v0252600.1.CDS.1;Parent=LotjaGi4g1v0252600.1
LjG1.1_chr4	PGSB	exon	60651981	60652163	.	-	.	ID=LotjaGi4g1v0252600.1.exon.2;Parent=LotjaGi4g1v0252600.1
LjG1.1_chr4	PGSB	CDS	60651981	60652163	.	-	0	ID=LotjaGi4g1v0252600.1.CDS.2;Parent=LotjaGi4g1v0252600.1
LjG1.1_chr4	PGSB	exon	60652334	60652469	.	-	.	ID=LotjaGi4g1v0252600.1.exon.3;Parent=LotjaGi4g1v0252600.1
LjG1.1_chr4	PGSB	CDS	60652334	60652469	.	-	1	ID=LotjaGi4g1v0252600.1.CDS.3;Parent=LotjaGi4g1v0252600.1
LjG1.1_chr4	PGSB	exon	60652823	60652905	.	-	.	ID=LotjaGi4g1v0252600.1.exon.4;Parent=LotjaGi4g1v0252600.1
LjG1.1_chr4	PGSB	CDS	60652823	60652905	.	-	0	ID=LotjaGi4g1v0252600.1.CDS.4;Parent=LotjaGi4g1v0252600.1
LjG1.1_chr4	PGSB	exon	60653007	60653165	.	-	.	ID=LotjaGi4g1v0252600.1.exon.5;Parent=LotjaGi4g1v0252600.1
LjG1.1_chr4	PGSB	CDS	60653007	60653165	.	-	0	ID=LotjaGi4g1v0252600.1.CDS.5;Parent=LotjaGi4g1v0252600.1
LjG1.1_chr4	PGSB	exon	60653257	60653327	.	-	.	ID=LotjaGi4g1v0252600.1.exon.6;Parent=LotjaGi4g1v0252600.1
LjG1.1_chr4	PGSB	CDS	60653257	60653327	.	-	2	ID=LotjaGi4g1v0252600.1.CDS.6;Parent=LotjaGi4g1v0252600.1
LjG1.1_chr4	PGSB	CDS	60653903	60654467	.	-	0	ID=LotjaGi4g1v0252600.1.CDS.7;Parent=LotjaGi4g1v0252600.1
LjG1.1_chr4	PGSB	exon	60653903	60655051	.	-	.	ID=LotjaGi4g1v0252600.1.exon.7;Parent=LotjaGi4g1v0252600.1
LjG1.1_chr4	PGSB	five_prime_UTR	60654468	60655051	.	-	.	ID=LotjaGi4g1v0252600.1.five_prime_UTR.2;Parent=LotjaGi4g1v0252600.1
LjG1.1_chr4	PGSB	mRNA	60651523	60654555	.	-	.	ID=LotjaGi4g1v0252600.2;Parent=LotjaGi4g1v0252600;description=Flavin-containing monooxygenase;ahrdqual=***;IPR=IPR023753,IPR020946;Pfam=SSF51905,PF00743;te-related=0
LjG1.1_chr4	PGSB	exon	60651523	60651867	.	-	.	ID=LotjaGi4g1v0252600.2.exon.1;Parent=LotjaGi4g1v0252600.2
LjG1.1_chr4	PGSB	three_prime_UTR	60651523	60651867	.	-	.	ID=LotjaGi4g1v0252600.2.three_prime_UTR.1;Parent=LotjaGi4g1v0252600.2
LjG1.1_chr4	PGSB	exon	60651981	60652163	.	-	.	ID=LotjaGi4g1v0252600.2.exon.2;Parent=LotjaGi4g1v0252600.2
LjG1.1_chr4	PGSB	three_prime_UTR	60651981	60652163	.	-	.	ID=LotjaGi4g1v0252600.2.three_prime_UTR.2;Parent=LotjaGi4g1v0252600.2
LjG1.1_chr4	PGSB	three_prime_UTR	60652334	60652818	.	-	.	ID=LotjaGi4g1v0252600.2.three_prime_UTR.3;Parent=LotjaGi4g1v0252600.2
LjG1.1_chr4	PGSB	exon	60652334	60652905	.	-	.	ID=LotjaGi4g1v0252600.2.exon.3;Parent=LotjaGi4g1v0252600.2
LjG1.1_chr4	PGSB	CDS	60652819	60652905	.	-	0	ID=LotjaGi4g1v0252600.2.CDS.1;Parent=LotjaGi4g1v0252600.2
LjG1.1_chr4	PGSB	exon	60653007	60653165	.	-	.	ID=LotjaGi4g1v0252600.2.exon.4;Parent=LotjaGi4g1v0252600.2
LjG1.1_chr4	PGSB	CDS	60653007	60653165	.	-	0	ID=LotjaGi4g1v0252600.2.CDS.2;Parent=LotjaGi4g1v0252600.2
LjG1.1_chr4	PGSB	exon	60653257	60653327	.	-	.	ID=LotjaGi4g1v0252600.2.exon.5;Parent=LotjaGi4g1v0252600.2
LjG1.1_chr4	PGSB	CDS	60653257	60653327	.	-	2	ID=LotjaGi4g1v0252600.2.CDS.3;Parent=LotjaGi4g1v0252600.2
LjG1.1_chr4	PGSB	CDS	60653903	60654467	.	-	0	ID=LotjaGi4g1v0252600.2.CDS.4;Parent=LotjaGi4g1v0252600.2
LjG1.1_chr4	PGSB	exon	60653903	60654555	.	-	.	ID=LotjaGi4g1v0252600.2.exon.6;Parent=LotjaGi4g1v0252600.2
LjG1.1_chr4	PGSB	five_prime_UTR	60654468	60654555	.	-	.	ID=LotjaGi4g1v0252600.2.five_prime_UTR.4;Parent=LotjaGi4g1v0252600.2
###
LjG1.1_chr4	PGSB	five_prime_UTR	60654468	60654555	.	-	.	ID=LotjaGi4g1v0252600.2.five_prime_UTR.4;Parent=LotjaGi4g1v0252600.2
LjG1.1_chr4	PGSB	gene	60656866	60662521	.	-	.	ID=LotjaGi4g1v0252700
LjG1.1_chr4	PGSB	mRNA	60656866	60662521	.	-	.	ID=LotjaGi4g1v0252700.1;Parent=LotjaGi4g1v0252700;description=Laminin subunit beta-1;ahrdqual=***;IPR=IPR004252;Pfam=PF03004;te-related=1
LjG1.1_chr4	PGSB	exon	60656866	60657808	.	-	.	ID=LotjaGi4g1v0252700.1.exon.1;Parent=LotjaGi4g1v0252700.1
LjG1.1_chr4	PGSB	three_prime_UTR	60656866	60657808	.	-	.	ID=LotjaGi4g1v0252700.1.three_prime_UTR.1;Parent=LotjaGi4g1v0252700.1
LjG1.1_chr4	PGSB	three_prime_UTR	60657935	60657953	.	-	.	ID=LotjaGi4g1v0252700.1.three_prime_UTR.2;Parent=LotjaGi4g1v0252700.1
LjG1.1_chr4	PGSB	exon	60657935	60658034	.	-	.	ID=LotjaGi4g1v0252700.1.exon.2;Parent=LotjaGi4g1v0252700.1
LjG1.1_chr4	PGSB	CDS	60657954	60658034	.	-	0	ID=LotjaGi4g1v0252700.1.CDS.1;Parent=LotjaGi4g1v0252700.1
LjG1.1_chr4	PGSB	exon	60658126	60658542	.	-	.	ID=LotjaGi4g1v0252700.1.exon.3;Parent=LotjaGi4g1v0252700.1
LjG1.1_chr4	PGSB	CDS	60658126	60658542	.	-	0	ID=LotjaGi4g1v0252700.1.CDS.2;Parent=LotjaGi4g1v0252700.1
LjG1.1_chr4	PGSB	exon	60658654	60658755	.	-	.	ID=LotjaGi4g1v0252700.1.exon.4;Parent=LotjaGi4g1v0252700.1
LjG1.1_chr4	PGSB	CDS	60658654	60658755	.	-	0	ID=LotjaGi4g1v0252700.1.CDS.3;Parent=LotjaGi4g1v0252700.1
LjG1.1_chr4	PGSB	exon	60659530	60659622	.	-	.	ID=LotjaGi4g1v0252700.1.exon.5;Parent=LotjaGi4g1v0252700.1
LjG1.1_chr4	PGSB	CDS	60659530	60659622	.	-	0	ID=LotjaGi4g1v0252700.1.CDS.4;Parent=LotjaGi4g1v0252700.1
LjG1.1_chr4	PGSB	exon	60659769	60659972	.	-	.	ID=LotjaGi4g1v0252700.1.exon.6;Parent=LotjaGi4g1v0252700.1
LjG1.1_chr4	PGSB	CDS	60659769	60659972	.	-	0	ID=LotjaGi4g1v0252700.1.CDS.5;Parent=LotjaGi4g1v0252700.1
LjG1.1_chr4	PGSB	exon	60660064	60660305	.	-	.	ID=LotjaGi4g1v0252700.1.exon.7;Parent=LotjaGi4g1v0252700.1
LjG1.1_chr4	PGSB	CDS	60660064	60660305	.	-	2	ID=LotjaGi4g1v0252700.1.CDS.6;Parent=LotjaGi4g1v0252700.1
LjG1.1_chr4	PGSB	CDS	60660388	60660565	.	-	0	ID=LotjaGi4g1v0252700.1.CDS.7;Parent=LotjaGi4g1v0252700.1
LjG1.1_chr4	PGSB	exon	60660388	60660595	.	-	.	ID=LotjaGi4g1v0252700.1.exon.8;Parent=LotjaGi4g1v0252700.1
LjG1.1_chr4	PGSB	five_prime_UTR	60660566	60660595	.	-	.	ID=LotjaGi4g1v0252700.1.five_prime_UTR.3;Parent=LotjaGi4g1v0252700.1
LjG1.1_chr4	PGSB	exon	60662083	60662521	.	-	.	ID=LotjaGi4g1v0252700.1.exon.9;Parent=LotjaGi4g1v0252700.1
LjG1.1_chr4	PGSB	five_prime_UTR	60662083	60662521	.	-	.	ID=LotjaGi4g1v0252700.1.five_prime_UTR.4;Parent=LotjaGi4g1v0252700.1
###
LjG1.1_chr4	PGSB	five_prime_UTR	60662083	60662521	.	-	.	ID=LotjaGi4g1v0252700.1.five_prime_UTR.4;Parent=LotjaGi4g1v0252700.1
LjG1.1_chr4	PGSB	gene	60665723	60669409	.	+	.	ID=LotjaGi4g1v0252800
LjG1.1_chr4	PGSB	mRNA	60665723	60669409	.	+	.	ID=LotjaGi4g1v0252800.1;Parent=LotjaGi4g1v0252800;description=Plant calmodulin-binding-like protein;ahrdqual=***;GO=GO:0005516;IPR=IPR012417,IPR012417;Pfam=PF07839,PF07839;te-related=0
LjG1.1_chr4	PGSB	exon	60665723	60666110	.	+	.	ID=LotjaGi4g1v0252800.1.exon.1;Parent=LotjaGi4g1v0252800.1
LjG1.1_chr4	PGSB	five_prime_UTR	60665723	60666110	.	+	.	ID=LotjaGi4g1v0252800.1.five_prime_UTR.1;Parent=LotjaGi4g1v0252800.1
LjG1.1_chr4	PGSB	five_prime_UTR	60667382	60667413	.	+	.	ID=LotjaGi4g1v0252800.1.five_prime_UTR.2;Parent=LotjaGi4g1v0252800.1
LjG1.1_chr4	PGSB	exon	60667382	60669409	.	+	.	ID=LotjaGi4g1v0252800.1.exon.2;Parent=LotjaGi4g1v0252800.1
LjG1.1_chr4	PGSB	CDS	60667414	60669156	.	+	0	ID=LotjaGi4g1v0252800.1.CDS.1;Parent=LotjaGi4g1v0252800.1
LjG1.1_chr4	PGSB	three_prime_UTR	60669157	60669409	.	+	.	ID=LotjaGi4g1v0252800.1.three_prime_UTR.3;Parent=LotjaGi4g1v0252800.1
###
LjG1.1_chr4	PGSB	three_prime_UTR	60669157	60669409	.	+	.	ID=LotjaGi4g1v0252800.1.three_prime_UTR.3;Parent=LotjaGi4g1v0252800.1
LjG1.1_chr4	PGSB	gene	60669992	60679725	.	-	.	ID=LotjaGi4g1v0252900
LjG1.1_chr4	PGSB	mRNA	60669992	60679725	.	-	.	ID=LotjaGi4g1v0252900.1;Parent=LotjaGi4g1v0252900;description=S phase cyclin A-associated protein in the endoplasmic reticulum;ahrdqual=***;IPR=IPR032446;Pfam=PF16501;te-related=0
LjG1.1_chr4	PGSB	three_prime_UTR	60669992	60670553	.	-	.	ID=LotjaGi4g1v0252900.1.three_prime_UTR.1;Parent=LotjaGi4g1v0252900.1
LjG1.1_chr4	PGSB	exon	60669992	60671090	.	-	.	ID=LotjaGi4g1v0252900.1.exon.1;Parent=LotjaGi4g1v0252900.1
LjG1.1_chr4	PGSB	CDS	60670554	60671090	.	-	0	ID=LotjaGi4g1v0252900.1.CDS.1;Parent=LotjaGi4g1v0252900.1
LjG1.1_chr4	PGSB	exon	60671172	60671282	.	-	.	ID=LotjaGi4g1v0252900.1.exon.2;Parent=LotjaGi4g1v0252900.1
LjG1.1_chr4	PGSB	CDS	60671172	60671282	.	-	0	ID=LotjaGi4g1v0252900.1.CDS.2;Parent=LotjaGi4g1v0252900.1
LjG1.1_chr4	PGSB	exon	60671824	60671913	.	-	.	ID=LotjaGi4g1v0252900.1.exon.3;Parent=LotjaGi4g1v0252900.1
LjG1.1_chr4	PGSB	CDS	60671824	60671913	.	-	0	ID=LotjaGi4g1v0252900.1.CDS.3;Parent=LotjaGi4g1v0252900.1
LjG1.1_chr4	PGSB	exon	60672087	60672191	.	-	.	ID=LotjaGi4g1v0252900.1.exon.4;Parent=LotjaGi4g1v0252900.1
LjG1.1_chr4	PGSB	CDS	60672087	60672191	.	-	0	ID=LotjaGi4g1v0252900.1.CDS.4;Parent=LotjaGi4g1v0252900.1
LjG1.1_chr4	PGSB	exon	60673200	60674267	.	-	.	ID=LotjaGi4g1v0252900.1.exon.5;Parent=LotjaGi4g1v0252900.1
LjG1.1_chr4	PGSB	CDS	60673200	60674267	.	-	0	ID=LotjaGi4g1v0252900.1.CDS.5;Parent=LotjaGi4g1v0252900.1
LjG1.1_chr4	PGSB	exon	60674785	60676563	.	-	.	ID=LotjaGi4g1v0252900.1.exon.6;Parent=LotjaGi4g1v0252900.1
LjG1.1_chr4	PGSB	CDS	60674785	60676563	.	-	0	ID=LotjaGi4g1v0252900.1.CDS.6;Parent=LotjaGi4g1v0252900.1
LjG1.1_chr4	PGSB	exon	60677836	60679188	.	-	.	ID=LotjaGi4g1v0252900.1.exon.7;Parent=LotjaGi4g1v0252900.1
LjG1.1_chr4	PGSB	CDS	60677836	60679188	.	-	0	ID=LotjaGi4g1v0252900.1.CDS.7;Parent=LotjaGi4g1v0252900.1
LjG1.1_chr4	PGSB	CDS	60679311	60679370	.	-	0	ID=LotjaGi4g1v0252900.1.CDS.8;Parent=LotjaGi4g1v0252900.1
LjG1.1_chr4	PGSB	exon	60679311	60679725	.	-	.	ID=LotjaGi4g1v0252900.1.exon.8;Parent=LotjaGi4g1v0252900.1
LjG1.1_chr4	PGSB	five_prime_UTR	60679371	60679725	.	-	.	ID=LotjaGi4g1v0252900.1.five_prime_UTR.2;Parent=LotjaGi4g1v0252900.1
###
LjG1.1_chr4	PGSB	five_prime_UTR	60679371	60679725	.	-	.	ID=LotjaGi4g1v0252900.1.five_prime_UTR.2;Parent=LotjaGi4g1v0252900.1
LjG1.1_chr4	PGSB	gene	60684968	60690190	.	+	.	ID=LotjaGi4g1v0253000
LjG1.1_chr4	PGSB	mRNA	60684968	60690190	.	+	.	ID=LotjaGi4g1v0253000.1;Parent=LotjaGi4g1v0253000;description=Heparanase;ahrdqual=***;GO=GO:0004566,GO:0008152,GO:0016020,GO:0016787,GO:0016798;IPR=IPR005199,IPR017853;Pfam=PF03662,SSF51445;te-related=0
LjG1.1_chr4	PGSB	exon	60684968	60685579	.	+	.	ID=LotjaGi4g1v0253000.1.exon.1;Parent=LotjaGi4g1v0253000.1
LjG1.1_chr4	PGSB	five_prime_UTR	60684968	60685579	.	+	.	ID=LotjaGi4g1v0253000.1.five_prime_UTR.1;Parent=LotjaGi4g1v0253000.1
LjG1.1_chr4	PGSB	five_prime_UTR	60686520	60686571	.	+	.	ID=LotjaGi4g1v0253000.1.five_prime_UTR.2;Parent=LotjaGi4g1v0253000.1
LjG1.1_chr4	PGSB	exon	60686520	60686781	.	+	.	ID=LotjaGi4g1v0253000.1.exon.2;Parent=LotjaGi4g1v0253000.1
LjG1.1_chr4	PGSB	CDS	60686572	60686781	.	+	0	ID=LotjaGi4g1v0253000.1.CDS.1;Parent=LotjaGi4g1v0253000.1
LjG1.1_chr4	PGSB	exon	60686880	60686916	.	+	.	ID=LotjaGi4g1v0253000.1.exon.3;Parent=LotjaGi4g1v0253000.1
LjG1.1_chr4	PGSB	CDS	60686880	60686916	.	+	0	ID=LotjaGi4g1v0253000.1.CDS.2;Parent=LotjaGi4g1v0253000.1
LjG1.1_chr4	PGSB	exon	60687183	60687366	.	+	.	ID=LotjaGi4g1v0253000.1.exon.4;Parent=LotjaGi4g1v0253000.1
LjG1.1_chr4	PGSB	CDS	60687183	60687366	.	+	2	ID=LotjaGi4g1v0253000.1.CDS.3;Parent=LotjaGi4g1v0253000.1
LjG1.1_chr4	PGSB	exon	60687567	60687715	.	+	.	ID=LotjaGi4g1v0253000.1.exon.5;Parent=LotjaGi4g1v0253000.1
LjG1.1_chr4	PGSB	CDS	60687567	60687715	.	+	1	ID=LotjaGi4g1v0253000.1.CDS.4;Parent=LotjaGi4g1v0253000.1
LjG1.1_chr4	PGSB	exon	60687806	60688039	.	+	.	ID=LotjaGi4g1v0253000.1.exon.6;Parent=LotjaGi4g1v0253000.1
LjG1.1_chr4	PGSB	CDS	60687806	60688039	.	+	2	ID=LotjaGi4g1v0253000.1.CDS.5;Parent=LotjaGi4g1v0253000.1
LjG1.1_chr4	PGSB	exon	60688509	60688698	.	+	.	ID=LotjaGi4g1v0253000.1.exon.7;Parent=LotjaGi4g1v0253000.1
LjG1.1_chr4	PGSB	CDS	60688509	60688698	.	+	2	ID=LotjaGi4g1v0253000.1.CDS.6;Parent=LotjaGi4g1v0253000.1
LjG1.1_chr4	PGSB	CDS	60688792	60688936	.	+	1	ID=LotjaGi4g1v0253000.1.CDS.7;Parent=LotjaGi4g1v0253000.1
LjG1.1_chr4	PGSB	exon	60688792	60689169	.	+	.	ID=LotjaGi4g1v0253000.1.exon.8;Parent=LotjaGi4g1v0253000.1
LjG1.1_chr4	PGSB	three_prime_UTR	60688937	60689169	.	+	.	ID=LotjaGi4g1v0253000.1.three_prime_UTR.3;Parent=LotjaGi4g1v0253000.1
LjG1.1_chr4	PGSB	exon	60689399	60690190	.	+	.	ID=LotjaGi4g1v0253000.1.exon.9;Parent=LotjaGi4g1v0253000.1
LjG1.1_chr4	PGSB	three_prime_UTR	60689399	60690190	.	+	.	ID=LotjaGi4g1v0253000.1.three_prime_UTR.4;Parent=LotjaGi4g1v0253000.1
LjG1.1_chr4	PGSB	mRNA	60685076	60689851	.	+	.	ID=LotjaGi4g1v0253000.2;Parent=LotjaGi4g1v0253000;description=Heparanase;ahrdqual=***;GO=GO:0004566,GO:0008152,GO:0016020,GO:0016787,GO:0016798;IPR=IPR005199,IPR017853;Pfam=PF03662,SSF51445;te-related=0
LjG1.1_chr4	PGSB	exon	60685076	60685579	.	+	.	ID=LotjaGi4g1v0253000.2.exon.1;Parent=LotjaGi4g1v0253000.2
LjG1.1_chr4	PGSB	five_prime_UTR	60685076	60685579	.	+	.	ID=LotjaGi4g1v0253000.2.five_prime_UTR.1;Parent=LotjaGi4g1v0253000.2
LjG1.1_chr4	PGSB	five_prime_UTR	60686520	60686571	.	+	.	ID=LotjaGi4g1v0253000.2.five_prime_UTR.2;Parent=LotjaGi4g1v0253000.2
LjG1.1_chr4	PGSB	exon	60686520	60686781	.	+	.	ID=LotjaGi4g1v0253000.2.exon.2;Parent=LotjaGi4g1v0253000.2
LjG1.1_chr4	PGSB	CDS	60686572	60686781	.	+	0	ID=LotjaGi4g1v0253000.2.CDS.1;Parent=LotjaGi4g1v0253000.2
LjG1.1_chr4	PGSB	exon	60686880	60686916	.	+	.	ID=LotjaGi4g1v0253000.2.exon.3;Parent=LotjaGi4g1v0253000.2
LjG1.1_chr4	PGSB	CDS	60686880	60686916	.	+	0	ID=LotjaGi4g1v0253000.2.CDS.2;Parent=LotjaGi4g1v0253000.2
LjG1.1_chr4	PGSB	exon	60687183	60687366	.	+	.	ID=LotjaGi4g1v0253000.2.exon.4;Parent=LotjaGi4g1v0253000.2
LjG1.1_chr4	PGSB	CDS	60687183	60687366	.	+	2	ID=LotjaGi4g1v0253000.2.CDS.3;Parent=LotjaGi4g1v0253000.2
LjG1.1_chr4	PGSB	exon	60687567	60687715	.	+	.	ID=LotjaGi4g1v0253000.2.exon.5;Parent=LotjaGi4g1v0253000.2
LjG1.1_chr4	PGSB	CDS	60687567	60687715	.	+	1	ID=LotjaGi4g1v0253000.2.CDS.4;Parent=LotjaGi4g1v0253000.2
LjG1.1_chr4	PGSB	exon	60687806	60688039	.	+	.	ID=LotjaGi4g1v0253000.2.exon.6;Parent=LotjaGi4g1v0253000.2
LjG1.1_chr4	PGSB	CDS	60687806	60688039	.	+	2	ID=LotjaGi4g1v0253000.2.CDS.5;Parent=LotjaGi4g1v0253000.2
LjG1.1_chr4	PGSB	exon	60688509	60688698	.	+	.	ID=LotjaGi4g1v0253000.2.exon.7;Parent=LotjaGi4g1v0253000.2
LjG1.1_chr4	PGSB	CDS	60688509	60688698	.	+	2	ID=LotjaGi4g1v0253000.2.CDS.6;Parent=LotjaGi4g1v0253000.2
LjG1.1_chr4	PGSB	exon	60688792	60688917	.	+	.	ID=LotjaGi4g1v0253000.2.exon.8;Parent=LotjaGi4g1v0253000.2
LjG1.1_chr4	PGSB	CDS	60688792	60688917	.	+	1	ID=LotjaGi4g1v0253000.2.CDS.7;Parent=LotjaGi4g1v0253000.2
LjG1.1_chr4	PGSB	exon	60689064	60689169	.	+	.	ID=LotjaGi4g1v0253000.2.exon.9;Parent=LotjaGi4g1v0253000.2
LjG1.1_chr4	PGSB	CDS	60689064	60689169	.	+	1	ID=LotjaGi4g1v0253000.2.CDS.8;Parent=LotjaGi4g1v0253000.2
LjG1.1_chr4	PGSB	CDS	60689399	60689803	.	+	0	ID=LotjaGi4g1v0253000.2.CDS.9;Parent=LotjaGi4g1v0253000.2
LjG1.1_chr4	PGSB	exon	60689399	60689851	.	+	.	ID=LotjaGi4g1v0253000.2.exon.10;Parent=LotjaGi4g1v0253000.2
LjG1.1_chr4	PGSB	three_prime_UTR	60689804	60689851	.	+	.	ID=LotjaGi4g1v0253000.2.three_prime_UTR.3;Parent=LotjaGi4g1v0253000.2
###
LjG1.1_chr4	PGSB	three_prime_UTR	60689804	60689851	.	+	.	ID=LotjaGi4g1v0253000.2.three_prime_UTR.3;Parent=LotjaGi4g1v0253000.2
LjG1.1_chr4	PGSB	gene	60693091	60696549	.	-	.	ID=LotjaGi4g1v0253100
LjG1.1_chr4	PGSB	mRNA	60693091	60696549	.	-	.	ID=LotjaGi4g1v0253100.1;Parent=LotjaGi4g1v0253100;description=SNAP25 like protein SNAP33;ahrdqual=***;Pfam=SSF58038,SSF58038;te-related=0
LjG1.1_chr4	PGSB	three_prime_UTR	60693091	60693508	.	-	.	ID=LotjaGi4g1v0253100.1.three_prime_UTR.1;Parent=LotjaGi4g1v0253100.1
LjG1.1_chr4	PGSB	exon	60693091	60693608	.	-	.	ID=LotjaGi4g1v0253100.1.exon.1;Parent=LotjaGi4g1v0253100.1
LjG1.1_chr4	PGSB	CDS	60693509	60693608	.	-	1	ID=LotjaGi4g1v0253100.1.CDS.1;Parent=LotjaGi4g1v0253100.1
LjG1.1_chr4	PGSB	exon	60693969	60694066	.	-	.	ID=LotjaGi4g1v0253100.1.exon.2;Parent=LotjaGi4g1v0253100.1
LjG1.1_chr4	PGSB	CDS	60693969	60694066	.	-	0	ID=LotjaGi4g1v0253100.1.CDS.2;Parent=LotjaGi4g1v0253100.1
LjG1.1_chr4	PGSB	exon	60694451	60694581	.	-	.	ID=LotjaGi4g1v0253100.1.exon.3;Parent=LotjaGi4g1v0253100.1
LjG1.1_chr4	PGSB	CDS	60694451	60694581	.	-	2	ID=LotjaGi4g1v0253100.1.CDS.3;Parent=LotjaGi4g1v0253100.1
LjG1.1_chr4	PGSB	exon	60694670	60694763	.	-	.	ID=LotjaGi4g1v0253100.1.exon.4;Parent=LotjaGi4g1v0253100.1
LjG1.1_chr4	PGSB	CDS	60694670	60694763	.	-	0	ID=LotjaGi4g1v0253100.1.CDS.4;Parent=LotjaGi4g1v0253100.1
LjG1.1_chr4	PGSB	CDS	60694965	60695459	.	-	0	ID=LotjaGi4g1v0253100.1.CDS.5;Parent=LotjaGi4g1v0253100.1
LjG1.1_chr4	PGSB	exon	60694965	60695564	.	-	.	ID=LotjaGi4g1v0253100.1.exon.5;Parent=LotjaGi4g1v0253100.1
LjG1.1_chr4	PGSB	five_prime_UTR	60695460	60695564	.	-	.	ID=LotjaGi4g1v0253100.1.five_prime_UTR.2;Parent=LotjaGi4g1v0253100.1
LjG1.1_chr4	PGSB	exon	60696176	60696549	.	-	.	ID=LotjaGi4g1v0253100.1.exon.6;Parent=LotjaGi4g1v0253100.1
LjG1.1_chr4	PGSB	five_prime_UTR	60696176	60696549	.	-	.	ID=LotjaGi4g1v0253100.1.five_prime_UTR.3;Parent=LotjaGi4g1v0253100.1
LjG1.1_chr4	PGSB	mRNA	60693509	60695459	.	-	.	ID=LotjaGi4g1v0253100.2;Parent=LotjaGi4g1v0253100;description=SNAP25 like protein SNAP33;ahrdqual=***;te-related=0
LjG1.1_chr4	PGSB	exon	60693509	60693608	.	-	.	ID=LotjaGi4g1v0253100.2.exon.1;Parent=LotjaGi4g1v0253100.2
LjG1.1_chr4	PGSB	CDS	60693509	60693608	.	-	1	ID=LotjaGi4g1v0253100.2.CDS.1;Parent=LotjaGi4g1v0253100.2
LjG1.1_chr4	PGSB	exon	60693969	60694066	.	-	.	ID=LotjaGi4g1v0253100.2.exon.2;Parent=LotjaGi4g1v0253100.2
LjG1.1_chr4	PGSB	CDS	60693969	60694066	.	-	0	ID=LotjaGi4g1v0253100.2.CDS.2;Parent=LotjaGi4g1v0253100.2
LjG1.1_chr4	PGSB	exon	60694451	60694581	.	-	.	ID=LotjaGi4g1v0253100.2.exon.3;Parent=LotjaGi4g1v0253100.2
LjG1.1_chr4	PGSB	CDS	60694451	60694581	.	-	2	ID=LotjaGi4g1v0253100.2.CDS.3;Parent=LotjaGi4g1v0253100.2
LjG1.1_chr4	PGSB	exon	60694670	60694763	.	-	.	ID=LotjaGi4g1v0253100.2.exon.4;Parent=LotjaGi4g1v0253100.2
LjG1.1_chr4	PGSB	CDS	60694670	60694763	.	-	0	ID=LotjaGi4g1v0253100.2.CDS.4;Parent=LotjaGi4g1v0253100.2
LjG1.1_chr4	PGSB	exon	60694965	60695459	.	-	.	ID=LotjaGi4g1v0253100.2.exon.5;Parent=LotjaGi4g1v0253100.2
LjG1.1_chr4	PGSB	CDS	60694965	60695459	.	-	0	ID=LotjaGi4g1v0253100.2.CDS.5;Parent=LotjaGi4g1v0253100.2
###
LjG1.1_chr4	PGSB	CDS	60694965	60695459	.	-	0	ID=LotjaGi4g1v0253100.2.CDS.5;Parent=LotjaGi4g1v0253100.2
LjG1.1_chr4	PGSB	gene	60698013	60705055	.	-	.	ID=LotjaGi4g1v0253200
LjG1.1_chr4	PGSB	mRNA	60698013	60705055	.	-	.	ID=LotjaGi4g1v0253200.1;Parent=LotjaGi4g1v0253200;description=Myosin heavy chain-like protein;ahrdqual=***;te-related=0
LjG1.1_chr4	PGSB	exon	60698013	60698448	.	-	.	ID=LotjaGi4g1v0253200.1.exon.1;Parent=LotjaGi4g1v0253200.1
LjG1.1_chr4	PGSB	three_prime_UTR	60698013	60698448	.	-	.	ID=LotjaGi4g1v0253200.1.three_prime_UTR.1;Parent=LotjaGi4g1v0253200.1
LjG1.1_chr4	PGSB	three_prime_UTR	60698628	60698710	.	-	.	ID=LotjaGi4g1v0253200.1.three_prime_UTR.2;Parent=LotjaGi4g1v0253200.1
LjG1.1_chr4	PGSB	exon	60698628	60698737	.	-	.	ID=LotjaGi4g1v0253200.1.exon.2;Parent=LotjaGi4g1v0253200.1
LjG1.1_chr4	PGSB	CDS	60698711	60698737	.	-	0	ID=LotjaGi4g1v0253200.1.CDS.1;Parent=LotjaGi4g1v0253200.1
LjG1.1_chr4	PGSB	exon	60698851	60699018	.	-	.	ID=LotjaGi4g1v0253200.1.exon.3;Parent=LotjaGi4g1v0253200.1
LjG1.1_chr4	PGSB	CDS	60698851	60699018	.	-	0	ID=LotjaGi4g1v0253200.1.CDS.2;Parent=LotjaGi4g1v0253200.1
LjG1.1_chr4	PGSB	exon	60699170	60699302	.	-	.	ID=LotjaGi4g1v0253200.1.exon.4;Parent=LotjaGi4g1v0253200.1
LjG1.1_chr4	PGSB	CDS	60699170	60699302	.	-	1	ID=LotjaGi4g1v0253200.1.CDS.3;Parent=LotjaGi4g1v0253200.1
LjG1.1_chr4	PGSB	exon	60700036	60700624	.	-	.	ID=LotjaGi4g1v0253200.1.exon.5;Parent=LotjaGi4g1v0253200.1
LjG1.1_chr4	PGSB	CDS	60700036	60700624	.	-	2	ID=LotjaGi4g1v0253200.1.CDS.4;Parent=LotjaGi4g1v0253200.1
LjG1.1_chr4	PGSB	exon	60700887	60700989	.	-	.	ID=LotjaGi4g1v0253200.1.exon.6;Parent=LotjaGi4g1v0253200.1
LjG1.1_chr4	PGSB	CDS	60700887	60700989	.	-	0	ID=LotjaGi4g1v0253200.1.CDS.5;Parent=LotjaGi4g1v0253200.1
LjG1.1_chr4	PGSB	exon	60703908	60703967	.	-	.	ID=LotjaGi4g1v0253200.1.exon.7;Parent=LotjaGi4g1v0253200.1
LjG1.1_chr4	PGSB	CDS	60703908	60703967	.	-	0	ID=LotjaGi4g1v0253200.1.CDS.6;Parent=LotjaGi4g1v0253200.1
LjG1.1_chr4	PGSB	CDS	60704377	60704457	.	-	0	ID=LotjaGi4g1v0253200.1.CDS.7;Parent=LotjaGi4g1v0253200.1
LjG1.1_chr4	PGSB	exon	60704377	60704504	.	-	.	ID=LotjaGi4g1v0253200.1.exon.8;Parent=LotjaGi4g1v0253200.1
LjG1.1_chr4	PGSB	five_prime_UTR	60704458	60704504	.	-	.	ID=LotjaGi4g1v0253200.1.five_prime_UTR.3;Parent=LotjaGi4g1v0253200.1
LjG1.1_chr4	PGSB	exon	60704742	60705055	.	-	.	ID=LotjaGi4g1v0253200.1.exon.9;Parent=LotjaGi4g1v0253200.1
LjG1.1_chr4	PGSB	five_prime_UTR	60704742	60705055	.	-	.	ID=LotjaGi4g1v0253200.1.five_prime_UTR.4;Parent=LotjaGi4g1v0253200.1
###
LjG1.1_chr4	PGSB	five_prime_UTR	60704742	60705055	.	-	.	ID=LotjaGi4g1v0253200.1.five_prime_UTR.4;Parent=LotjaGi4g1v0253200.1
LjG1.1_chr4	PGSB	gene	60711564	60714686	.	-	.	ID=LotjaGi4g1v0253300
LjG1.1_chr4	PGSB	mRNA	60711564	60714686	.	-	.	ID=LotjaGi4g1v0253300.1;Parent=LotjaGi4g1v0253300;description=Zinc finger family protein;ahrdqual=***;GO=GO:0003676;IPR=IPR007087,IPR007087,IPR007087,IPR007087;Pfam=SSF57667,PF13912,PF13912,PF13912,PF13912,SSF57667,SSF57667;te-related=0
LjG1.1_chr4	PGSB	three_prime_UTR	60711564	60712411	.	-	.	ID=LotjaGi4g1v0253300.1.three_prime_UTR.1;Parent=LotjaGi4g1v0253300.1
LjG1.1_chr4	PGSB	exon	60711564	60714686	.	-	.	ID=LotjaGi4g1v0253300.1.exon.1;Parent=LotjaGi4g1v0253300.1
LjG1.1_chr4	PGSB	CDS	60712412	60713989	.	-	0	ID=LotjaGi4g1v0253300.1.CDS.1;Parent=LotjaGi4g1v0253300.1
LjG1.1_chr4	PGSB	five_prime_UTR	60713990	60714686	.	-	.	ID=LotjaGi4g1v0253300.1.five_prime_UTR.2;Parent=LotjaGi4g1v0253300.1
LjG1.1_chr4	PGSB	mRNA	60711913	60714631	.	-	.	ID=LotjaGi4g1v0253300.2;Parent=LotjaGi4g1v0253300;description=Zinc finger family protein;ahrdqual=***;GO=GO:0003676;te-related=0
LjG1.1_chr4	PGSB	three_prime_UTR	60711913	60712411	.	-	.	ID=LotjaGi4g1v0253300.2.three_prime_UTR.1;Parent=LotjaGi4g1v0253300.2
LjG1.1_chr4	PGSB	exon	60711913	60714003	.	-	.	ID=LotjaGi4g1v0253300.2.exon.1;Parent=LotjaGi4g1v0253300.2
LjG1.1_chr4	PGSB	CDS	60712412	60713989	.	-	0	ID=LotjaGi4g1v0253300.2.CDS.1;Parent=LotjaGi4g1v0253300.2
LjG1.1_chr4	PGSB	five_prime_UTR	60713990	60714003	.	-	.	ID=LotjaGi4g1v0253300.2.five_prime_UTR.2;Parent=LotjaGi4g1v0253300.2
LjG1.1_chr4	PGSB	exon	60714107	60714631	.	-	.	ID=LotjaGi4g1v0253300.2.exon.2;Parent=LotjaGi4g1v0253300.2
LjG1.1_chr4	PGSB	five_prime_UTR	60714107	60714631	.	-	.	ID=LotjaGi4g1v0253300.2.five_prime_UTR.3;Parent=LotjaGi4g1v0253300.2
###
LjG1.1_chr4	PGSB	five_prime_UTR	60714107	60714631	.	-	.	ID=LotjaGi4g1v0253300.2.five_prime_UTR.3;Parent=LotjaGi4g1v0253300.2
LjG1.1_chr4	PGSB	gene	60721311	60725127	.	-	.	ID=LotjaGi4g1v0253400
LjG1.1_chr4	PGSB	mRNA	60721311	60725127	.	-	.	ID=LotjaGi4g1v0253400.1;Parent=LotjaGi4g1v0253400;description=AT-rich interactive domain-containing protein 2;ahrdqual=***;te-related=0
LjG1.1_chr4	PGSB	three_prime_UTR	60721311	60722067	.	-	.	ID=LotjaGi4g1v0253400.1.three_prime_UTR.1;Parent=LotjaGi4g1v0253400.1
LjG1.1_chr4	PGSB	exon	60721311	60723314	.	-	.	ID=LotjaGi4g1v0253400.1.exon.1;Parent=LotjaGi4g1v0253400.1
LjG1.1_chr4	PGSB	CDS	60722068	60723314	.	-	2	ID=LotjaGi4g1v0253400.1.CDS.1;Parent=LotjaGi4g1v0253400.1
LjG1.1_chr4	PGSB	CDS	60723831	60723972	.	-	0	ID=LotjaGi4g1v0253400.1.CDS.2;Parent=LotjaGi4g1v0253400.1
LjG1.1_chr4	PGSB	exon	60723831	60723981	.	-	.	ID=LotjaGi4g1v0253400.1.exon.2;Parent=LotjaGi4g1v0253400.1
LjG1.1_chr4	PGSB	five_prime_UTR	60723973	60723981	.	-	.	ID=LotjaGi4g1v0253400.1.five_prime_UTR.2;Parent=LotjaGi4g1v0253400.1
LjG1.1_chr4	PGSB	exon	60725001	60725127	.	-	.	ID=LotjaGi4g1v0253400.1.exon.3;Parent=LotjaGi4g1v0253400.1
LjG1.1_chr4	PGSB	five_prime_UTR	60725001	60725127	.	-	.	ID=LotjaGi4g1v0253400.1.five_prime_UTR.3;Parent=LotjaGi4g1v0253400.1
###
LjG1.1_chr4	PGSB	five_prime_UTR	60725001	60725127	.	-	.	ID=LotjaGi4g1v0253400.1.five_prime_UTR.3;Parent=LotjaGi4g1v0253400.1
LjG1.1_chr4	PGSB	gene	60726735	60735484	.	-	.	ID=LotjaGi4g1v0253500
LjG1.1_chr4	PGSB	mRNA	60726735	60735484	.	-	.	ID=LotjaGi4g1v0253500.1;Parent=LotjaGi4g1v0253500;description=Diacylglycerol kinase;ahrdqual=***;GO=GO:0000166,GO:0003951,GO:0004143,GO:0005524,GO:0005622,GO:0007165,GO:0007205,GO:0008152,GO:0016020,GO:0016021,GO:0016301,GO:0016310,GO:0016740,GO:0035556;IPR=IPR000756,IPR016064,IPR001206,IPR002219;Pfam=PF00609,SSF111331,SSF57889,PF00781,PF00130;te-related=0
LjG1.1_chr4	PGSB	three_prime_UTR	60726735	60728245	.	-	.	ID=LotjaGi4g1v0253500.1.three_prime_UTR.1;Parent=LotjaGi4g1v0253500.1
LjG1.1_chr4	PGSB	exon	60726735	60728395	.	-	.	ID=LotjaGi4g1v0253500.1.exon.1;Parent=LotjaGi4g1v0253500.1
LjG1.1_chr4	PGSB	CDS	60728246	60728395	.	-	0	ID=LotjaGi4g1v0253500.1.CDS.1;Parent=LotjaGi4g1v0253500.1
LjG1.1_chr4	PGSB	exon	60728801	60728938	.	-	.	ID=LotjaGi4g1v0253500.1.exon.2;Parent=LotjaGi4g1v0253500.1
LjG1.1_chr4	PGSB	CDS	60728801	60728938	.	-	0	ID=LotjaGi4g1v0253500.1.CDS.2;Parent=LotjaGi4g1v0253500.1
LjG1.1_chr4	PGSB	exon	60729376	60729540	.	-	.	ID=LotjaGi4g1v0253500.1.exon.3;Parent=LotjaGi4g1v0253500.1
LjG1.1_chr4	PGSB	CDS	60729376	60729540	.	-	0	ID=LotjaGi4g1v0253500.1.CDS.3;Parent=LotjaGi4g1v0253500.1
LjG1.1_chr4	PGSB	exon	60730035	60730154	.	-	.	ID=LotjaGi4g1v0253500.1.exon.4;Parent=LotjaGi4g1v0253500.1
LjG1.1_chr4	PGSB	CDS	60730035	60730154	.	-	0	ID=LotjaGi4g1v0253500.1.CDS.4;Parent=LotjaGi4g1v0253500.1
LjG1.1_chr4	PGSB	exon	60732013	60732089	.	-	.	ID=LotjaGi4g1v0253500.1.exon.5;Parent=LotjaGi4g1v0253500.1
LjG1.1_chr4	PGSB	CDS	60732013	60732089	.	-	2	ID=LotjaGi4g1v0253500.1.CDS.5;Parent=LotjaGi4g1v0253500.1
LjG1.1_chr4	PGSB	exon	60732753	60733122	.	-	.	ID=LotjaGi4g1v0253500.1.exon.6;Parent=LotjaGi4g1v0253500.1
LjG1.1_chr4	PGSB	CDS	60732753	60733122	.	-	0	ID=LotjaGi4g1v0253500.1.CDS.6;Parent=LotjaGi4g1v0253500.1
LjG1.1_chr4	PGSB	CDS	60733430	60734590	.	-	0	ID=LotjaGi4g1v0253500.1.CDS.7;Parent=LotjaGi4g1v0253500.1
LjG1.1_chr4	PGSB	exon	60733430	60734939	.	-	.	ID=LotjaGi4g1v0253500.1.exon.7;Parent=LotjaGi4g1v0253500.1
LjG1.1_chr4	PGSB	five_prime_UTR	60734591	60734939	.	-	.	ID=LotjaGi4g1v0253500.1.five_prime_UTR.2;Parent=LotjaGi4g1v0253500.1
LjG1.1_chr4	PGSB	exon	60735184	60735484	.	-	.	ID=LotjaGi4g1v0253500.1.exon.8;Parent=LotjaGi4g1v0253500.1
LjG1.1_chr4	PGSB	five_prime_UTR	60735184	60735484	.	-	.	ID=LotjaGi4g1v0253500.1.five_prime_UTR.3;Parent=LotjaGi4g1v0253500.1
LjG1.1_chr4	PGSB	mRNA	60728246	60734590	.	-	.	ID=LotjaGi4g1v0253500.2;Parent=LotjaGi4g1v0253500;description=Diacylglycerol kinase;ahrdqual=***;GO=GO:0000166,GO:0003951,GO:0004143,GO:0005524,GO:0005622,GO:0007165,GO:0007205,GO:0008152,GO:0016020,GO:0016021,GO:0016301,GO:0016310,GO:0016740,GO:0035556;te-related=0
LjG1.1_chr4	PGSB	exon	60728246	60728395	.	-	.	ID=LotjaGi4g1v0253500.2.exon.1;Parent=LotjaGi4g1v0253500.2
LjG1.1_chr4	PGSB	CDS	60728246	60728395	.	-	0	ID=LotjaGi4g1v0253500.2.CDS.1;Parent=LotjaGi4g1v0253500.2
LjG1.1_chr4	PGSB	exon	60728801	60728938	.	-	.	ID=LotjaGi4g1v0253500.2.exon.2;Parent=LotjaGi4g1v0253500.2
LjG1.1_chr4	PGSB	CDS	60728801	60728938	.	-	0	ID=LotjaGi4g1v0253500.2.CDS.2;Parent=LotjaGi4g1v0253500.2
LjG1.1_chr4	PGSB	exon	60729376	60729540	.	-	.	ID=LotjaGi4g1v0253500.2.exon.3;Parent=LotjaGi4g1v0253500.2
LjG1.1_chr4	PGSB	CDS	60729376	60729540	.	-	0	ID=LotjaGi4g1v0253500.2.CDS.3;Parent=LotjaGi4g1v0253500.2
LjG1.1_chr4	PGSB	exon	60730035	60730154	.	-	.	ID=LotjaGi4g1v0253500.2.exon.4;Parent=LotjaGi4g1v0253500.2
LjG1.1_chr4	PGSB	CDS	60730035	60730154	.	-	0	ID=LotjaGi4g1v0253500.2.CDS.4;Parent=LotjaGi4g1v0253500.2
LjG1.1_chr4	PGSB	exon	60732013	60732089	.	-	.	ID=LotjaGi4g1v0253500.2.exon.5;Parent=LotjaGi4g1v0253500.2
LjG1.1_chr4	PGSB	CDS	60732013	60732089	.	-	2	ID=LotjaGi4g1v0253500.2.CDS.5;Parent=LotjaGi4g1v0253500.2
LjG1.1_chr4	PGSB	exon	60732753	60733122	.	-	.	ID=LotjaGi4g1v0253500.2.exon.6;Parent=LotjaGi4g1v0253500.2
LjG1.1_chr4	PGSB	CDS	60732753	60733122	.	-	0	ID=LotjaGi4g1v0253500.2.CDS.6;Parent=LotjaGi4g1v0253500.2
LjG1.1_chr4	PGSB	exon	60733430	60734590	.	-	.	ID=LotjaGi4g1v0253500.2.exon.7;Parent=LotjaGi4g1v0253500.2
LjG1.1_chr4	PGSB	CDS	60733430	60734590	.	-	0	ID=LotjaGi4g1v0253500.2.CDS.7;Parent=LotjaGi4g1v0253500.2
###
LjG1.1_chr4	PGSB	CDS	60733430	60734590	.	-	0	ID=LotjaGi4g1v0253500.2.CDS.7;Parent=LotjaGi4g1v0253500.2
LjG1.1_chr4	PGSB	gene	60737709	60743887	.	+	.	ID=LotjaGi4g1v0253600
LjG1.1_chr4	PGSB	mRNA	60737709	60743887	.	+	.	ID=LotjaGi4g1v0253600.1;Parent=LotjaGi4g1v0253600;description=Cyclin-dependent kinase 2-interacting protein;ahrdqual=***;GO=GO:0016301,GO:0016310;te-related=0
LjG1.1_chr4	PGSB	five_prime_UTR	60737709	60737846	.	+	.	ID=LotjaGi4g1v0253600.1.five_prime_UTR.1;Parent=LotjaGi4g1v0253600.1
LjG1.1_chr4	PGSB	exon	60737709	60738139	.	+	.	ID=LotjaGi4g1v0253600.1.exon.1;Parent=LotjaGi4g1v0253600.1
LjG1.1_chr4	PGSB	CDS	60737847	60738139	.	+	0	ID=LotjaGi4g1v0253600.1.CDS.1;Parent=LotjaGi4g1v0253600.1
LjG1.1_chr4	PGSB	exon	60738270	60738354	.	+	.	ID=LotjaGi4g1v0253600.1.exon.2;Parent=LotjaGi4g1v0253600.1
LjG1.1_chr4	PGSB	CDS	60738270	60738354	.	+	1	ID=LotjaGi4g1v0253600.1.CDS.2;Parent=LotjaGi4g1v0253600.1
LjG1.1_chr4	PGSB	exon	60740001	60740042	.	+	.	ID=LotjaGi4g1v0253600.1.exon.3;Parent=LotjaGi4g1v0253600.1
LjG1.1_chr4	PGSB	CDS	60740001	60740042	.	+	0	ID=LotjaGi4g1v0253600.1.CDS.3;Parent=LotjaGi4g1v0253600.1
LjG1.1_chr4	PGSB	exon	60740428	60740605	.	+	.	ID=LotjaGi4g1v0253600.1.exon.4;Parent=LotjaGi4g1v0253600.1
LjG1.1_chr4	PGSB	CDS	60740428	60740605	.	+	0	ID=LotjaGi4g1v0253600.1.CDS.4;Parent=LotjaGi4g1v0253600.1
LjG1.1_chr4	PGSB	exon	60742211	60742263	.	+	.	ID=LotjaGi4g1v0253600.1.exon.5;Parent=LotjaGi4g1v0253600.1
LjG1.1_chr4	PGSB	CDS	60742211	60742263	.	+	2	ID=LotjaGi4g1v0253600.1.CDS.5;Parent=LotjaGi4g1v0253600.1
LjG1.1_chr4	PGSB	exon	60742357	60742572	.	+	.	ID=LotjaGi4g1v0253600.1.exon.6;Parent=LotjaGi4g1v0253600.1
LjG1.1_chr4	PGSB	CDS	60742357	60742572	.	+	0	ID=LotjaGi4g1v0253600.1.CDS.6;Parent=LotjaGi4g1v0253600.1
LjG1.1_chr4	PGSB	exon	60743099	60743145	.	+	.	ID=LotjaGi4g1v0253600.1.exon.7;Parent=LotjaGi4g1v0253600.1
LjG1.1_chr4	PGSB	CDS	60743099	60743145	.	+	0	ID=LotjaGi4g1v0253600.1.CDS.7;Parent=LotjaGi4g1v0253600.1
LjG1.1_chr4	PGSB	CDS	60743233	60743287	.	+	1	ID=LotjaGi4g1v0253600.1.CDS.8;Parent=LotjaGi4g1v0253600.1
LjG1.1_chr4	PGSB	exon	60743233	60743887	.	+	.	ID=LotjaGi4g1v0253600.1.exon.8;Parent=LotjaGi4g1v0253600.1
LjG1.1_chr4	PGSB	three_prime_UTR	60743288	60743887	.	+	.	ID=LotjaGi4g1v0253600.1.three_prime_UTR.2;Parent=LotjaGi4g1v0253600.1
###
LjG1.1_chr4	PGSB	three_prime_UTR	60743288	60743887	.	+	.	ID=LotjaGi4g1v0253600.1.three_prime_UTR.2;Parent=LotjaGi4g1v0253600.1
LjG1.1_chr4	PGSB	gene	60756834	60768466	.	-	.	ID=LotjaGi4g1v0253700
LjG1.1_chr4	PGSB	mRNA	60756834	60768466	.	-	.	ID=LotjaGi4g1v0253700.1;Parent=LotjaGi4g1v0253700;description=Dentin sialophosphoprotein-like protein, putative;ahrdqual=***;te-related=0
LjG1.1_chr4	PGSB	three_prime_UTR	60756834	60758393	.	-	.	ID=LotjaGi4g1v0253700.1.three_prime_UTR.1;Parent=LotjaGi4g1v0253700.1
LjG1.1_chr4	PGSB	exon	60756834	60758628	.	-	.	ID=LotjaGi4g1v0253700.1.exon.1;Parent=LotjaGi4g1v0253700.1
LjG1.1_chr4	PGSB	CDS	60758394	60758628	.	-	1	ID=LotjaGi4g1v0253700.1.CDS.1;Parent=LotjaGi4g1v0253700.1
LjG1.1_chr4	PGSB	exon	60759507	60759608	.	-	.	ID=LotjaGi4g1v0253700.1.exon.2;Parent=LotjaGi4g1v0253700.1
LjG1.1_chr4	PGSB	CDS	60759507	60759608	.	-	1	ID=LotjaGi4g1v0253700.1.CDS.2;Parent=LotjaGi4g1v0253700.1
LjG1.1_chr4	PGSB	exon	60759937	60760181	.	-	.	ID=LotjaGi4g1v0253700.1.exon.3;Parent=LotjaGi4g1v0253700.1
LjG1.1_chr4	PGSB	CDS	60759937	60760181	.	-	0	ID=LotjaGi4g1v0253700.1.CDS.3;Parent=LotjaGi4g1v0253700.1
LjG1.1_chr4	PGSB	exon	60760270	60760318	.	-	.	ID=LotjaGi4g1v0253700.1.exon.4;Parent=LotjaGi4g1v0253700.1
LjG1.1_chr4	PGSB	CDS	60760270	60760318	.	-	1	ID=LotjaGi4g1v0253700.1.CDS.4;Parent=LotjaGi4g1v0253700.1
LjG1.1_chr4	PGSB	exon	60760655	60762238	.	-	.	ID=LotjaGi4g1v0253700.1.exon.5;Parent=LotjaGi4g1v0253700.1
LjG1.1_chr4	PGSB	CDS	60760655	60762238	.	-	1	ID=LotjaGi4g1v0253700.1.CDS.5;Parent=LotjaGi4g1v0253700.1
LjG1.1_chr4	PGSB	exon	60762756	60762877	.	-	.	ID=LotjaGi4g1v0253700.1.exon.6;Parent=LotjaGi4g1v0253700.1
LjG1.1_chr4	PGSB	CDS	60762756	60762877	.	-	0	ID=LotjaGi4g1v0253700.1.CDS.6;Parent=LotjaGi4g1v0253700.1
LjG1.1_chr4	PGSB	exon	60763000	60765614	.	-	.	ID=LotjaGi4g1v0253700.1.exon.7;Parent=LotjaGi4g1v0253700.1
LjG1.1_chr4	PGSB	CDS	60763000	60765614	.	-	2	ID=LotjaGi4g1v0253700.1.CDS.7;Parent=LotjaGi4g1v0253700.1
LjG1.1_chr4	PGSB	CDS	60765843	60766035	.	-	0	ID=LotjaGi4g1v0253700.1.CDS.8;Parent=LotjaGi4g1v0253700.1
LjG1.1_chr4	PGSB	exon	60765843	60766194	.	-	.	ID=LotjaGi4g1v0253700.1.exon.8;Parent=LotjaGi4g1v0253700.1
LjG1.1_chr4	PGSB	five_prime_UTR	60766036	60766194	.	-	.	ID=LotjaGi4g1v0253700.1.five_prime_UTR.2;Parent=LotjaGi4g1v0253700.1
LjG1.1_chr4	PGSB	exon	60768189	60768466	.	-	.	ID=LotjaGi4g1v0253700.1.exon.9;Parent=LotjaGi4g1v0253700.1
LjG1.1_chr4	PGSB	five_prime_UTR	60768189	60768466	.	-	.	ID=LotjaGi4g1v0253700.1.five_prime_UTR.3;Parent=LotjaGi4g1v0253700.1
LjG1.1_chr4	PGSB	mRNA	60756834	60768466	.	-	.	ID=LotjaGi4g1v0253700.2;Parent=LotjaGi4g1v0253700;description=Dentin sialophosphoprotein-like protein, putative;ahrdqual=***;te-related=0
LjG1.1_chr4	PGSB	three_prime_UTR	60756834	60758393	.	-	.	ID=LotjaGi4g1v0253700.2.three_prime_UTR.1;Parent=LotjaGi4g1v0253700.2
LjG1.1_chr4	PGSB	exon	60756834	60758628	.	-	.	ID=LotjaGi4g1v0253700.2.exon.1;Parent=LotjaGi4g1v0253700.2
LjG1.1_chr4	PGSB	CDS	60758394	60758628	.	-	1	ID=LotjaGi4g1v0253700.2.CDS.1;Parent=LotjaGi4g1v0253700.2
LjG1.1_chr4	PGSB	exon	60759507	60759608	.	-	.	ID=LotjaGi4g1v0253700.2.exon.2;Parent=LotjaGi4g1v0253700.2
LjG1.1_chr4	PGSB	CDS	60759507	60759608	.	-	1	ID=LotjaGi4g1v0253700.2.CDS.2;Parent=LotjaGi4g1v0253700.2
LjG1.1_chr4	PGSB	exon	60759937	60760181	.	-	.	ID=LotjaGi4g1v0253700.2.exon.3;Parent=LotjaGi4g1v0253700.2
LjG1.1_chr4	PGSB	CDS	60759937	60760181	.	-	0	ID=LotjaGi4g1v0253700.2.CDS.3;Parent=LotjaGi4g1v0253700.2
LjG1.1_chr4	PGSB	exon	60760270	60760318	.	-	.	ID=LotjaGi4g1v0253700.2.exon.4;Parent=LotjaGi4g1v0253700.2
LjG1.1_chr4	PGSB	CDS	60760270	60760318	.	-	1	ID=LotjaGi4g1v0253700.2.CDS.4;Parent=LotjaGi4g1v0253700.2
LjG1.1_chr4	PGSB	exon	60760655	60762334	.	-	.	ID=LotjaGi4g1v0253700.2.exon.5;Parent=LotjaGi4g1v0253700.2
LjG1.1_chr4	PGSB	CDS	60760655	60762334	.	-	1	ID=LotjaGi4g1v0253700.2.CDS.5;Parent=LotjaGi4g1v0253700.2
LjG1.1_chr4	PGSB	exon	60762756	60762877	.	-	.	ID=LotjaGi4g1v0253700.2.exon.6;Parent=LotjaGi4g1v0253700.2
LjG1.1_chr4	PGSB	CDS	60762756	60762877	.	-	0	ID=LotjaGi4g1v0253700.2.CDS.6;Parent=LotjaGi4g1v0253700.2
LjG1.1_chr4	PGSB	exon	60763000	60765614	.	-	.	ID=LotjaGi4g1v0253700.2.exon.7;Parent=LotjaGi4g1v0253700.2
LjG1.1_chr4	PGSB	CDS	60763000	60765614	.	-	2	ID=LotjaGi4g1v0253700.2.CDS.7;Parent=LotjaGi4g1v0253700.2
LjG1.1_chr4	PGSB	CDS	60765843	60766035	.	-	0	ID=LotjaGi4g1v0253700.2.CDS.8;Parent=LotjaGi4g1v0253700.2
LjG1.1_chr4	PGSB	exon	60765843	60766194	.	-	.	ID=LotjaGi4g1v0253700.2.exon.8;Parent=LotjaGi4g1v0253700.2
LjG1.1_chr4	PGSB	five_prime_UTR	60766036	60766194	.	-	.	ID=LotjaGi4g1v0253700.2.five_prime_UTR.2;Parent=LotjaGi4g1v0253700.2
LjG1.1_chr4	PGSB	exon	60768189	60768466	.	-	.	ID=LotjaGi4g1v0253700.2.exon.9;Parent=LotjaGi4g1v0253700.2
LjG1.1_chr4	PGSB	five_prime_UTR	60768189	60768466	.	-	.	ID=LotjaGi4g1v0253700.2.five_prime_UTR.3;Parent=LotjaGi4g1v0253700.2
###
LjG1.1_chr4	PGSB	five_prime_UTR	60768189	60768466	.	-	.	ID=LotjaGi4g1v0253700.2.five_prime_UTR.3;Parent=LotjaGi4g1v0253700.2
LjG1.1_chr4	PGSB	gene	60778852	60783093	.	+	.	ID=LotjaGi4g1v0253800
LjG1.1_chr4	PGSB	mRNA	60778852	60783093	.	+	.	ID=LotjaGi4g1v0253800.1;Parent=LotjaGi4g1v0253800;description=Chaperone clpb, putative;ahrdqual=***;GO=GO:0000166,GO:0005524,GO:0019538;IPR=IPR019489,IPR027417,IPR003959,IPR027417,IPR003959,IPR004176,IPR004176,IPR004176;Pfam=PF10431,SSF52540,PF07724,SSF52540,PF00004,PF02861,PF02861,SSF81923;te-related=0
LjG1.1_chr4	PGSB	exon	60778852	60779109	.	+	.	ID=LotjaGi4g1v0253800.1.exon.1;Parent=LotjaGi4g1v0253800.1
LjG1.1_chr4	PGSB	five_prime_UTR	60778852	60779109	.	+	.	ID=LotjaGi4g1v0253800.1.five_prime_UTR.1;Parent=LotjaGi4g1v0253800.1
LjG1.1_chr4	PGSB	five_prime_UTR	60779462	60779469	.	+	.	ID=LotjaGi4g1v0253800.1.five_prime_UTR.2;Parent=LotjaGi4g1v0253800.1
LjG1.1_chr4	PGSB	exon	60779462	60780619	.	+	.	ID=LotjaGi4g1v0253800.1.exon.2;Parent=LotjaGi4g1v0253800.1
LjG1.1_chr4	PGSB	CDS	60779470	60780619	.	+	0	ID=LotjaGi4g1v0253800.1.CDS.1;Parent=LotjaGi4g1v0253800.1
LjG1.1_chr4	PGSB	exon	60780741	60780922	.	+	.	ID=LotjaGi4g1v0253800.1.exon.3;Parent=LotjaGi4g1v0253800.1
LjG1.1_chr4	PGSB	CDS	60780741	60780922	.	+	2	ID=LotjaGi4g1v0253800.1.CDS.2;Parent=LotjaGi4g1v0253800.1
LjG1.1_chr4	PGSB	exon	60781024	60781649	.	+	.	ID=LotjaGi4g1v0253800.1.exon.4;Parent=LotjaGi4g1v0253800.1
LjG1.1_chr4	PGSB	CDS	60781024	60781649	.	+	0	ID=LotjaGi4g1v0253800.1.CDS.3;Parent=LotjaGi4g1v0253800.1
LjG1.1_chr4	PGSB	exon	60781732	60782011	.	+	.	ID=LotjaGi4g1v0253800.1.exon.5;Parent=LotjaGi4g1v0253800.1
LjG1.1_chr4	PGSB	CDS	60781732	60782011	.	+	1	ID=LotjaGi4g1v0253800.1.CDS.4;Parent=LotjaGi4g1v0253800.1
LjG1.1_chr4	PGSB	exon	60782112	60782309	.	+	.	ID=LotjaGi4g1v0253800.1.exon.6;Parent=LotjaGi4g1v0253800.1
LjG1.1_chr4	PGSB	CDS	60782112	60782309	.	+	0	ID=LotjaGi4g1v0253800.1.CDS.5;Parent=LotjaGi4g1v0253800.1
LjG1.1_chr4	PGSB	CDS	60782397	60782690	.	+	0	ID=LotjaGi4g1v0253800.1.CDS.6;Parent=LotjaGi4g1v0253800.1
LjG1.1_chr4	PGSB	exon	60782397	60783093	.	+	.	ID=LotjaGi4g1v0253800.1.exon.7;Parent=LotjaGi4g1v0253800.1
LjG1.1_chr4	PGSB	three_prime_UTR	60782691	60783093	.	+	.	ID=LotjaGi4g1v0253800.1.three_prime_UTR.3;Parent=LotjaGi4g1v0253800.1
LjG1.1_chr4	PGSB	mRNA	60779470	60781746	.	+	.	ID=LotjaGi4g1v0253800.2;Parent=LotjaGi4g1v0253800;description=ATP-dependent chaperone ClpB;ahrdqual=***;GO=GO:0000166,GO:0005524,GO:0019538;IPR=IPR003959,IPR003959,IPR027417,IPR004176,IPR004176,IPR004176,IPR027417;Pfam=PF00004,PF07724,SSF52540,PF02861,PF02861,SSF81923,SSF52540;te-related=0
LjG1.1_chr4	PGSB	exon	60779470	60780619	.	+	.	ID=LotjaGi4g1v0253800.2.exon.1;Parent=LotjaGi4g1v0253800.2
LjG1.1_chr4	PGSB	CDS	60779470	60780619	.	+	0	ID=LotjaGi4g1v0253800.2.CDS.1;Parent=LotjaGi4g1v0253800.2
LjG1.1_chr4	PGSB	exon	60780741	60780922	.	+	.	ID=LotjaGi4g1v0253800.2.exon.2;Parent=LotjaGi4g1v0253800.2
LjG1.1_chr4	PGSB	CDS	60780741	60780922	.	+	2	ID=LotjaGi4g1v0253800.2.CDS.2;Parent=LotjaGi4g1v0253800.2
LjG1.1_chr4	PGSB	exon	60781024	60781581	.	+	.	ID=LotjaGi4g1v0253800.2.exon.3;Parent=LotjaGi4g1v0253800.2
LjG1.1_chr4	PGSB	CDS	60781024	60781581	.	+	0	ID=LotjaGi4g1v0253800.2.CDS.3;Parent=LotjaGi4g1v0253800.2
LjG1.1_chr4	PGSB	exon	60781732	60781746	.	+	.	ID=LotjaGi4g1v0253800.2.exon.4;Parent=LotjaGi4g1v0253800.2
LjG1.1_chr4	PGSB	CDS	60781732	60781746	.	+	0	ID=LotjaGi4g1v0253800.2.CDS.4;Parent=LotjaGi4g1v0253800.2
LjG1.1_chr4	PGSB	mRNA	60779470	60782708	.	+	.	ID=LotjaGi4g1v0253800.3;Parent=LotjaGi4g1v0253800;description=Chaperone clpb, putative;ahrdqual=***;GO=GO:0000166,GO:0005524,GO:0019538;te-related=0
LjG1.1_chr4	PGSB	exon	60779470	60780619	.	+	.	ID=LotjaGi4g1v0253800.3.exon.1;Parent=LotjaGi4g1v0253800.3
LjG1.1_chr4	PGSB	CDS	60779470	60780619	.	+	0	ID=LotjaGi4g1v0253800.3.CDS.1;Parent=LotjaGi4g1v0253800.3
LjG1.1_chr4	PGSB	exon	60780741	60780922	.	+	.	ID=LotjaGi4g1v0253800.3.exon.2;Parent=LotjaGi4g1v0253800.3
LjG1.1_chr4	PGSB	CDS	60780741	60780922	.	+	2	ID=LotjaGi4g1v0253800.3.CDS.2;Parent=LotjaGi4g1v0253800.3
LjG1.1_chr4	PGSB	exon	60781024	60781649	.	+	.	ID=LotjaGi4g1v0253800.3.exon.3;Parent=LotjaGi4g1v0253800.3
LjG1.1_chr4	PGSB	CDS	60781024	60781649	.	+	0	ID=LotjaGi4g1v0253800.3.CDS.3;Parent=LotjaGi4g1v0253800.3
LjG1.1_chr4	PGSB	exon	60781732	60782011	.	+	.	ID=LotjaGi4g1v0253800.3.exon.4;Parent=LotjaGi4g1v0253800.3
LjG1.1_chr4	PGSB	CDS	60781732	60782011	.	+	1	ID=LotjaGi4g1v0253800.3.CDS.4;Parent=LotjaGi4g1v0253800.3
LjG1.1_chr4	PGSB	exon	60782112	60782309	.	+	.	ID=LotjaGi4g1v0253800.3.exon.5;Parent=LotjaGi4g1v0253800.3
LjG1.1_chr4	PGSB	CDS	60782112	60782309	.	+	0	ID=LotjaGi4g1v0253800.3.CDS.5;Parent=LotjaGi4g1v0253800.3
LjG1.1_chr4	PGSB	CDS	60782397	60782690	.	+	0	ID=LotjaGi4g1v0253800.3.CDS.6;Parent=LotjaGi4g1v0253800.3
LjG1.1_chr4	PGSB	exon	60782397	60782708	.	+	.	ID=LotjaGi4g1v0253800.3.exon.6;Parent=LotjaGi4g1v0253800.3
###
LjG1.1_chr4	PGSB	exon	60782397	60782708	.	+	.	ID=LotjaGi4g1v0253800.3.exon.6;Parent=LotjaGi4g1v0253800.3
LjG1.1_chr4	PGSB	gene	60783851	60790649	.	+	.	ID=LotjaGi4g1v0253900
LjG1.1_chr4	PGSB	mRNA	60783851	60790642	.	+	.	ID=LotjaGi4g1v0253900.1;Parent=LotjaGi4g1v0253900;description=Flavonoid 3'-hydroxylase;ahrdqual=***;GO=GO:0004497,GO:0005506,GO:0016491,GO:0016705,GO:0020037,GO:0046872,GO:0055114;IPR=IPR001128,IPR001128;Pfam=PF00067,SSF48264;te-related=0
LjG1.1_chr4	PGSB	exon	60783851	60784090	.	+	.	ID=LotjaGi4g1v0253900.1.exon.1;Parent=LotjaGi4g1v0253900.1
LjG1.1_chr4	PGSB	five_prime_UTR	60783851	60784090	.	+	.	ID=LotjaGi4g1v0253900.1.five_prime_UTR.1;Parent=LotjaGi4g1v0253900.1
LjG1.1_chr4	PGSB	exon	60784175	60784258	.	+	.	ID=LotjaGi4g1v0253900.1.exon.2;Parent=LotjaGi4g1v0253900.1
LjG1.1_chr4	PGSB	five_prime_UTR	60784175	60784258	.	+	.	ID=LotjaGi4g1v0253900.1.five_prime_UTR.2;Parent=LotjaGi4g1v0253900.1
LjG1.1_chr4	PGSB	exon	60785052	60785143	.	+	.	ID=LotjaGi4g1v0253900.1.exon.3;Parent=LotjaGi4g1v0253900.1
LjG1.1_chr4	PGSB	five_prime_UTR	60785052	60785143	.	+	.	ID=LotjaGi4g1v0253900.1.five_prime_UTR.3;Parent=LotjaGi4g1v0253900.1
LjG1.1_chr4	PGSB	five_prime_UTR	60785555	60787044	.	+	.	ID=LotjaGi4g1v0253900.1.five_prime_UTR.4;Parent=LotjaGi4g1v0253900.1
LjG1.1_chr4	PGSB	exon	60785555	60787539	.	+	.	ID=LotjaGi4g1v0253900.1.exon.4;Parent=LotjaGi4g1v0253900.1
LjG1.1_chr4	PGSB	CDS	60787045	60787539	.	+	0	ID=LotjaGi4g1v0253900.1.CDS.1;Parent=LotjaGi4g1v0253900.1
LjG1.1_chr4	PGSB	exon	60788946	60789386	.	+	.	ID=LotjaGi4g1v0253900.1.exon.5;Parent=LotjaGi4g1v0253900.1
LjG1.1_chr4	PGSB	CDS	60788946	60789386	.	+	0	ID=LotjaGi4g1v0253900.1.CDS.2;Parent=LotjaGi4g1v0253900.1
LjG1.1_chr4	PGSB	CDS	60789505	60790161	.	+	0	ID=LotjaGi4g1v0253900.1.CDS.3;Parent=LotjaGi4g1v0253900.1
LjG1.1_chr4	PGSB	exon	60789505	60790642	.	+	.	ID=LotjaGi4g1v0253900.1.exon.6;Parent=LotjaGi4g1v0253900.1
LjG1.1_chr4	PGSB	three_prime_UTR	60790162	60790642	.	+	.	ID=LotjaGi4g1v0253900.1.three_prime_UTR.5;Parent=LotjaGi4g1v0253900.1
LjG1.1_chr4	PGSB	mRNA	60783900	60790649	.	+	.	ID=LotjaGi4g1v0253900.2;Parent=LotjaGi4g1v0253900;description=Flavonoid 3'-hydroxylase;ahrdqual=***;GO=GO:0004497,GO:0005506,GO:0016020,GO:0016491,GO:0016705,GO:0016709,GO:0020037,GO:0044550,GO:0046872,GO:0055114;IPR=IPR001128,IPR001128;Pfam=PF00067,SSF48264;te-related=0
LjG1.1_chr4	PGSB	exon	60783900	60784090	.	+	.	ID=LotjaGi4g1v0253900.2.exon.1;Parent=LotjaGi4g1v0253900.2
LjG1.1_chr4	PGSB	five_prime_UTR	60783900	60784090	.	+	.	ID=LotjaGi4g1v0253900.2.five_prime_UTR.1;Parent=LotjaGi4g1v0253900.2
LjG1.1_chr4	PGSB	exon	60784175	60784258	.	+	.	ID=LotjaGi4g1v0253900.2.exon.2;Parent=LotjaGi4g1v0253900.2
LjG1.1_chr4	PGSB	five_prime_UTR	60784175	60784258	.	+	.	ID=LotjaGi4g1v0253900.2.five_prime_UTR.2;Parent=LotjaGi4g1v0253900.2
LjG1.1_chr4	PGSB	exon	60785052	60785143	.	+	.	ID=LotjaGi4g1v0253900.2.exon.3;Parent=LotjaGi4g1v0253900.2
LjG1.1_chr4	PGSB	five_prime_UTR	60785052	60785143	.	+	.	ID=LotjaGi4g1v0253900.2.five_prime_UTR.3;Parent=LotjaGi4g1v0253900.2
LjG1.1_chr4	PGSB	five_prime_UTR	60785555	60785724	.	+	.	ID=LotjaGi4g1v0253900.2.five_prime_UTR.4;Parent=LotjaGi4g1v0253900.2
LjG1.1_chr4	PGSB	exon	60785555	60785736	.	+	.	ID=LotjaGi4g1v0253900.2.exon.4;Parent=LotjaGi4g1v0253900.2
LjG1.1_chr4	PGSB	CDS	60785725	60785736	.	+	0	ID=LotjaGi4g1v0253900.2.CDS.1;Parent=LotjaGi4g1v0253900.2
LjG1.1_chr4	PGSB	exon	60788946	60789386	.	+	.	ID=LotjaGi4g1v0253900.2.exon.5;Parent=LotjaGi4g1v0253900.2
LjG1.1_chr4	PGSB	CDS	60788946	60789386	.	+	0	ID=LotjaGi4g1v0253900.2.CDS.2;Parent=LotjaGi4g1v0253900.2
LjG1.1_chr4	PGSB	CDS	60789505	60790161	.	+	0	ID=LotjaGi4g1v0253900.2.CDS.3;Parent=LotjaGi4g1v0253900.2
LjG1.1_chr4	PGSB	exon	60789505	60790649	.	+	.	ID=LotjaGi4g1v0253900.2.exon.6;Parent=LotjaGi4g1v0253900.2
LjG1.1_chr4	PGSB	three_prime_UTR	60790162	60790649	.	+	.	ID=LotjaGi4g1v0253900.2.three_prime_UTR.5;Parent=LotjaGi4g1v0253900.2
###
LjG1.1_chr4	PGSB	three_prime_UTR	60790162	60790649	.	+	.	ID=LotjaGi4g1v0253900.2.three_prime_UTR.5;Parent=LotjaGi4g1v0253900.2
LjG1.1_chr4	PGSB	gene	60819313	60828016	.	+	.	ID=LotjaGi4g1v0254000
LjG1.1_chr4	PGSB	mRNA	60819313	60828016	.	+	.	ID=LotjaGi4g1v0254000.1;Parent=LotjaGi4g1v0254000;description=Flavonoid 3'-hydroxylase;ahrdqual=***;GO=GO:0004497,GO:0005506,GO:0016491,GO:0016705,GO:0020037,GO:0046872,GO:0055114;IPR=IPR001128,IPR001128;Pfam=SSF48264,PF00067;te-related=0
LjG1.1_chr4	PGSB	five_prime_UTR	60819313	60819947	.	+	.	ID=LotjaGi4g1v0254000.1.five_prime_UTR.1;Parent=LotjaGi4g1v0254000.1
LjG1.1_chr4	PGSB	exon	60819313	60820394	.	+	.	ID=LotjaGi4g1v0254000.1.exon.1;Parent=LotjaGi4g1v0254000.1
LjG1.1_chr4	PGSB	CDS	60819948	60820394	.	+	0	ID=LotjaGi4g1v0254000.1.CDS.1;Parent=LotjaGi4g1v0254000.1
LjG1.1_chr4	PGSB	exon	60825995	60826438	.	+	.	ID=LotjaGi4g1v0254000.1.exon.2;Parent=LotjaGi4g1v0254000.1
LjG1.1_chr4	PGSB	CDS	60825995	60826438	.	+	0	ID=LotjaGi4g1v0254000.1.CDS.2;Parent=LotjaGi4g1v0254000.1
LjG1.1_chr4	PGSB	CDS	60826596	60827237	.	+	0	ID=LotjaGi4g1v0254000.1.CDS.3;Parent=LotjaGi4g1v0254000.1
LjG1.1_chr4	PGSB	exon	60826596	60828016	.	+	.	ID=LotjaGi4g1v0254000.1.exon.3;Parent=LotjaGi4g1v0254000.1
LjG1.1_chr4	PGSB	three_prime_UTR	60827238	60828016	.	+	.	ID=LotjaGi4g1v0254000.1.three_prime_UTR.2;Parent=LotjaGi4g1v0254000.1
###
LjG1.1_chr4	PGSB	three_prime_UTR	60827238	60828016	.	+	.	ID=LotjaGi4g1v0254000.1.three_prime_UTR.2;Parent=LotjaGi4g1v0254000.1
LjG1.1_chr4	PGSB	gene	60830191	60836193	.	+	.	ID=LotjaGi4g1v0254100
LjG1.1_chr4	PGSB	mRNA	60830191	60836070	.	+	.	ID=LotjaGi4g1v0254100.1;Parent=LotjaGi4g1v0254100;description=Transmembrane protein adipocyte-associated 1;ahrdqual=***;GO=GO:0016020,GO:0016021;IPR=IPR018781;Pfam=PF10160;te-related=0
LjG1.1_chr4	PGSB	five_prime_UTR	60830191	60830460	.	+	.	ID=LotjaGi4g1v0254100.1.five_prime_UTR.1;Parent=LotjaGi4g1v0254100.1
LjG1.1_chr4	PGSB	exon	60830191	60830694	.	+	.	ID=LotjaGi4g1v0254100.1.exon.1;Parent=LotjaGi4g1v0254100.1
LjG1.1_chr4	PGSB	CDS	60830461	60830694	.	+	0	ID=LotjaGi4g1v0254100.1.CDS.1;Parent=LotjaGi4g1v0254100.1
LjG1.1_chr4	PGSB	exon	60832093	60832284	.	+	.	ID=LotjaGi4g1v0254100.1.exon.2;Parent=LotjaGi4g1v0254100.1
LjG1.1_chr4	PGSB	CDS	60832093	60832284	.	+	0	ID=LotjaGi4g1v0254100.1.CDS.2;Parent=LotjaGi4g1v0254100.1
LjG1.1_chr4	PGSB	exon	60834645	60834807	.	+	.	ID=LotjaGi4g1v0254100.1.exon.3;Parent=LotjaGi4g1v0254100.1
LjG1.1_chr4	PGSB	CDS	60834645	60834807	.	+	0	ID=LotjaGi4g1v0254100.1.CDS.3;Parent=LotjaGi4g1v0254100.1
LjG1.1_chr4	PGSB	exon	60834891	60834993	.	+	.	ID=LotjaGi4g1v0254100.1.exon.4;Parent=LotjaGi4g1v0254100.1
LjG1.1_chr4	PGSB	CDS	60834891	60834993	.	+	2	ID=LotjaGi4g1v0254100.1.CDS.4;Parent=LotjaGi4g1v0254100.1
LjG1.1_chr4	PGSB	exon	60835073	60835154	.	+	.	ID=LotjaGi4g1v0254100.1.exon.5;Parent=LotjaGi4g1v0254100.1
LjG1.1_chr4	PGSB	CDS	60835073	60835154	.	+	1	ID=LotjaGi4g1v0254100.1.CDS.5;Parent=LotjaGi4g1v0254100.1
LjG1.1_chr4	PGSB	CDS	60835242	60835319	.	+	0	ID=LotjaGi4g1v0254100.1.CDS.6;Parent=LotjaGi4g1v0254100.1
LjG1.1_chr4	PGSB	exon	60835242	60836070	.	+	.	ID=LotjaGi4g1v0254100.1.exon.6;Parent=LotjaGi4g1v0254100.1
LjG1.1_chr4	PGSB	three_prime_UTR	60835320	60836070	.	+	.	ID=LotjaGi4g1v0254100.1.three_prime_UTR.2;Parent=LotjaGi4g1v0254100.1
LjG1.1_chr4	PGSB	mRNA	60830240	60836193	.	+	.	ID=LotjaGi4g1v0254100.2;Parent=LotjaGi4g1v0254100;description=Transmembrane adipocyte-associated 1;ahrdqual=***;GO=GO:0016020,GO:0016021;IPR=IPR018781;Pfam=PF10160;te-related=0
LjG1.1_chr4	PGSB	five_prime_UTR	60830240	60830460	.	+	.	ID=LotjaGi4g1v0254100.2.five_prime_UTR.1;Parent=LotjaGi4g1v0254100.2
LjG1.1_chr4	PGSB	exon	60830240	60830694	.	+	.	ID=LotjaGi4g1v0254100.2.exon.1;Parent=LotjaGi4g1v0254100.2
LjG1.1_chr4	PGSB	CDS	60830461	60830694	.	+	0	ID=LotjaGi4g1v0254100.2.CDS.1;Parent=LotjaGi4g1v0254100.2
LjG1.1_chr4	PGSB	exon	60832093	60832284	.	+	.	ID=LotjaGi4g1v0254100.2.exon.2;Parent=LotjaGi4g1v0254100.2
LjG1.1_chr4	PGSB	CDS	60832093	60832284	.	+	0	ID=LotjaGi4g1v0254100.2.CDS.2;Parent=LotjaGi4g1v0254100.2
LjG1.1_chr4	PGSB	exon	60834645	60834807	.	+	.	ID=LotjaGi4g1v0254100.2.exon.3;Parent=LotjaGi4g1v0254100.2
LjG1.1_chr4	PGSB	CDS	60834645	60834807	.	+	0	ID=LotjaGi4g1v0254100.2.CDS.3;Parent=LotjaGi4g1v0254100.2
LjG1.1_chr4	PGSB	exon	60834891	60834993	.	+	.	ID=LotjaGi4g1v0254100.2.exon.4;Parent=LotjaGi4g1v0254100.2
LjG1.1_chr4	PGSB	CDS	60834891	60834993	.	+	2	ID=LotjaGi4g1v0254100.2.CDS.4;Parent=LotjaGi4g1v0254100.2
LjG1.1_chr4	PGSB	CDS	60835073	60835199	.	+	1	ID=LotjaGi4g1v0254100.2.CDS.5;Parent=LotjaGi4g1v0254100.2
LjG1.1_chr4	PGSB	exon	60835073	60836193	.	+	.	ID=LotjaGi4g1v0254100.2.exon.5;Parent=LotjaGi4g1v0254100.2
LjG1.1_chr4	PGSB	three_prime_UTR	60835200	60836193	.	+	.	ID=LotjaGi4g1v0254100.2.three_prime_UTR.2;Parent=LotjaGi4g1v0254100.2
###
LjG1.1_chr4	PGSB	three_prime_UTR	60835200	60836193	.	+	.	ID=LotjaGi4g1v0254100.2.three_prime_UTR.2;Parent=LotjaGi4g1v0254100.2
LjG1.1_chr4	PGSB	gene	60838620	60843100	.	+	.	ID=LotjaGi4g1v0254200
LjG1.1_chr4	PGSB	mRNA	60838620	60843100	.	+	.	ID=LotjaGi4g1v0254200.1;Parent=LotjaGi4g1v0254200;description=Carbohydrate-binding X8 domain protein;ahrdqual=***;GO=GO:0009506,GO:0016020,GO:0016021;IPR=IPR012946;Pfam=PF07983;te-related=0
LjG1.1_chr4	PGSB	five_prime_UTR	60838620	60838889	.	+	.	ID=LotjaGi4g1v0254200.1.five_prime_UTR.1;Parent=LotjaGi4g1v0254200.1
LjG1.1_chr4	PGSB	exon	60838620	60838953	.	+	.	ID=LotjaGi4g1v0254200.1.exon.1;Parent=LotjaGi4g1v0254200.1
LjG1.1_chr4	PGSB	CDS	60838890	60838953	.	+	0	ID=LotjaGi4g1v0254200.1.CDS.1;Parent=LotjaGi4g1v0254200.1
LjG1.1_chr4	PGSB	exon	60839325	60839564	.	+	.	ID=LotjaGi4g1v0254200.1.exon.2;Parent=LotjaGi4g1v0254200.1
LjG1.1_chr4	PGSB	CDS	60839325	60839564	.	+	2	ID=LotjaGi4g1v0254200.1.CDS.2;Parent=LotjaGi4g1v0254200.1
LjG1.1_chr4	PGSB	exon	60839680	60839713	.	+	.	ID=LotjaGi4g1v0254200.1.exon.3;Parent=LotjaGi4g1v0254200.1
LjG1.1_chr4	PGSB	CDS	60839680	60839713	.	+	2	ID=LotjaGi4g1v0254200.1.CDS.3;Parent=LotjaGi4g1v0254200.1
LjG1.1_chr4	PGSB	CDS	60842283	60842589	.	+	1	ID=LotjaGi4g1v0254200.1.CDS.4;Parent=LotjaGi4g1v0254200.1
LjG1.1_chr4	PGSB	exon	60842283	60843100	.	+	.	ID=LotjaGi4g1v0254200.1.exon.4;Parent=LotjaGi4g1v0254200.1
LjG1.1_chr4	PGSB	three_prime_UTR	60842590	60843100	.	+	.	ID=LotjaGi4g1v0254200.1.three_prime_UTR.2;Parent=LotjaGi4g1v0254200.1
###
LjG1.1_chr4	PGSB	three_prime_UTR	60842590	60843100	.	+	.	ID=LotjaGi4g1v0254200.1.three_prime_UTR.2;Parent=LotjaGi4g1v0254200.1
LjG1.1_chr4	PGSB	gene	60843890	60844974	.	-	.	ID=LotjaGi4g1v0254300_LC
LjG1.1_chr4	PGSB	mRNA	60843890	60844974	.	-	.	ID=LotjaGi4g1v0254300_LC.1;Parent=LotjaGi4g1v0254300_LC;description=BURP domain protein RD22;ahrdqual=*-*;GO=GO:0005768,GO:0005794,GO:0005802,GO:0009651;IPR=IPR004873;Pfam=PF03181;te-related=0
LjG1.1_chr4	PGSB	three_prime_UTR	60843890	60844254	.	-	.	ID=LotjaGi4g1v0254300_LC.1.three_prime_UTR.1;Parent=LotjaGi4g1v0254300_LC.1
LjG1.1_chr4	PGSB	exon	60843890	60844306	.	-	.	ID=LotjaGi4g1v0254300_LC.1.exon.1;Parent=LotjaGi4g1v0254300_LC.1
LjG1.1_chr4	PGSB	CDS	60844255	60844306	.	-	1	ID=LotjaGi4g1v0254300_LC.1.CDS.1;Parent=LotjaGi4g1v0254300_LC.1
LjG1.1_chr4	PGSB	CDS	60844656	60844972	.	-	0	ID=LotjaGi4g1v0254300_LC.1.CDS.2;Parent=LotjaGi4g1v0254300_LC.1
LjG1.1_chr4	PGSB	exon	60844656	60844974	.	-	.	ID=LotjaGi4g1v0254300_LC.1.exon.2;Parent=LotjaGi4g1v0254300_LC.1
LjG1.1_chr4	PGSB	five_prime_UTR	60844973	60844974	.	-	.	ID=LotjaGi4g1v0254300_LC.1.five_prime_UTR.2;Parent=LotjaGi4g1v0254300_LC.1
###
LjG1.1_chr4	PGSB	five_prime_UTR	60844973	60844974	.	-	.	ID=LotjaGi4g1v0254300_LC.1.five_prime_UTR.2;Parent=LotjaGi4g1v0254300_LC.1
LjG1.1_chr4	PGSB	gene	60853999	60862542	.	+	.	ID=LotjaGi4g1v0254400
LjG1.1_chr4	PGSB	mRNA	60853999	60862542	.	+	.	ID=LotjaGi4g1v0254400.1;Parent=LotjaGi4g1v0254400;description=Histone deacetylase;ahrdqual=*-*;GO=GO:0004407,GO:0005634,GO:0006325,GO:0006351,GO:0006355,GO:0016575,GO:0016787,GO:0032041,GO:0070932;IPR=IPR023801;Pfam=SSF52768,PF00850;te-related=0
LjG1.1_chr4	PGSB	five_prime_UTR	60853999	60854295	.	+	.	ID=LotjaGi4g1v0254400.1.five_prime_UTR.1;Parent=LotjaGi4g1v0254400.1
LjG1.1_chr4	PGSB	exon	60853999	60854441	.	+	.	ID=LotjaGi4g1v0254400.1.exon.1;Parent=LotjaGi4g1v0254400.1
LjG1.1_chr4	PGSB	CDS	60854296	60854441	.	+	0	ID=LotjaGi4g1v0254400.1.CDS.1;Parent=LotjaGi4g1v0254400.1
LjG1.1_chr4	PGSB	exon	60854525	60854726	.	+	.	ID=LotjaGi4g1v0254400.1.exon.2;Parent=LotjaGi4g1v0254400.1
LjG1.1_chr4	PGSB	CDS	60854525	60854726	.	+	1	ID=LotjaGi4g1v0254400.1.CDS.2;Parent=LotjaGi4g1v0254400.1
LjG1.1_chr4	PGSB	exon	60855322	60855468	.	+	.	ID=LotjaGi4g1v0254400.1.exon.3;Parent=LotjaGi4g1v0254400.1
LjG1.1_chr4	PGSB	CDS	60855322	60855468	.	+	0	ID=LotjaGi4g1v0254400.1.CDS.3;Parent=LotjaGi4g1v0254400.1
LjG1.1_chr4	PGSB	exon	60855583	60855695	.	+	.	ID=LotjaGi4g1v0254400.1.exon.4;Parent=LotjaGi4g1v0254400.1
LjG1.1_chr4	PGSB	CDS	60855583	60855695	.	+	0	ID=LotjaGi4g1v0254400.1.CDS.4;Parent=LotjaGi4g1v0254400.1
LjG1.1_chr4	PGSB	exon	60855988	60856199	.	+	.	ID=LotjaGi4g1v0254400.1.exon.5;Parent=LotjaGi4g1v0254400.1
LjG1.1_chr4	PGSB	CDS	60855988	60856199	.	+	1	ID=LotjaGi4g1v0254400.1.CDS.5;Parent=LotjaGi4g1v0254400.1
LjG1.1_chr4	PGSB	exon	60856438	60856502	.	+	.	ID=LotjaGi4g1v0254400.1.exon.6;Parent=LotjaGi4g1v0254400.1
LjG1.1_chr4	PGSB	CDS	60856438	60856502	.	+	2	ID=LotjaGi4g1v0254400.1.CDS.6;Parent=LotjaGi4g1v0254400.1
LjG1.1_chr4	PGSB	exon	60856787	60856957	.	+	.	ID=LotjaGi4g1v0254400.1.exon.7;Parent=LotjaGi4g1v0254400.1
LjG1.1_chr4	PGSB	CDS	60856787	60856957	.	+	0	ID=LotjaGi4g1v0254400.1.CDS.7;Parent=LotjaGi4g1v0254400.1
LjG1.1_chr4	PGSB	exon	60857118	60857201	.	+	.	ID=LotjaGi4g1v0254400.1.exon.8;Parent=LotjaGi4g1v0254400.1
LjG1.1_chr4	PGSB	CDS	60857118	60857201	.	+	0	ID=LotjaGi4g1v0254400.1.CDS.8;Parent=LotjaGi4g1v0254400.1
LjG1.1_chr4	PGSB	exon	60857953	60858076	.	+	.	ID=LotjaGi4g1v0254400.1.exon.9;Parent=LotjaGi4g1v0254400.1
LjG1.1_chr4	PGSB	CDS	60857953	60858076	.	+	0	ID=LotjaGi4g1v0254400.1.CDS.9;Parent=LotjaGi4g1v0254400.1
LjG1.1_chr4	PGSB	exon	60858806	60858927	.	+	.	ID=LotjaGi4g1v0254400.1.exon.10;Parent=LotjaGi4g1v0254400.1
LjG1.1_chr4	PGSB	CDS	60858806	60858927	.	+	2	ID=LotjaGi4g1v0254400.1.CDS.10;Parent=LotjaGi4g1v0254400.1
LjG1.1_chr4	PGSB	exon	60860743	60860936	.	+	.	ID=LotjaGi4g1v0254400.1.exon.11;Parent=LotjaGi4g1v0254400.1
LjG1.1_chr4	PGSB	CDS	60860743	60860936	.	+	0	ID=LotjaGi4g1v0254400.1.CDS.11;Parent=LotjaGi4g1v0254400.1
LjG1.1_chr4	PGSB	exon	60861038	60861167	.	+	.	ID=LotjaGi4g1v0254400.1.exon.12;Parent=LotjaGi4g1v0254400.1
LjG1.1_chr4	PGSB	CDS	60861038	60861167	.	+	1	ID=LotjaGi4g1v0254400.1.CDS.12;Parent=LotjaGi4g1v0254400.1
LjG1.1_chr4	PGSB	exon	60861289	60861353	.	+	.	ID=LotjaGi4g1v0254400.1.exon.13;Parent=LotjaGi4g1v0254400.1
LjG1.1_chr4	PGSB	CDS	60861289	60861353	.	+	0	ID=LotjaGi4g1v0254400.1.CDS.13;Parent=LotjaGi4g1v0254400.1
LjG1.1_chr4	PGSB	CDS	60861589	60861751	.	+	1	ID=LotjaGi4g1v0254400.1.CDS.14;Parent=LotjaGi4g1v0254400.1
LjG1.1_chr4	PGSB	exon	60861589	60862542	.	+	.	ID=LotjaGi4g1v0254400.1.exon.14;Parent=LotjaGi4g1v0254400.1
LjG1.1_chr4	PGSB	three_prime_UTR	60861752	60862542	.	+	.	ID=LotjaGi4g1v0254400.1.three_prime_UTR.2;Parent=LotjaGi4g1v0254400.1
###
LjG1.1_chr4	PGSB	three_prime_UTR	60861752	60862542	.	+	.	ID=LotjaGi4g1v0254400.1.three_prime_UTR.2;Parent=LotjaGi4g1v0254400.1
LjG1.1_chr4	PGSB	gene	60865368	60868615	.	-	.	ID=LotjaGi4g1v0254500
LjG1.1_chr4	PGSB	mRNA	60865368	60868615	.	-	.	ID=LotjaGi4g1v0254500.1;Parent=LotjaGi4g1v0254500;description=Chaperone protein DnaJ;ahrdqual=*-*;GO=GO:0003677,GO:0005634;IPR=IPR001623,IPR001623,IPR022755;Pfam=SSF57667,SSF46565,PF00226,PF12171;te-related=0
LjG1.1_chr4	PGSB	three_prime_UTR	60865368	60866078	.	-	.	ID=LotjaGi4g1v0254500.1.three_prime_UTR.1;Parent=LotjaGi4g1v0254500.1
LjG1.1_chr4	PGSB	exon	60865368	60866136	.	-	.	ID=LotjaGi4g1v0254500.1.exon.1;Parent=LotjaGi4g1v0254500.1
LjG1.1_chr4	PGSB	CDS	60866079	60866136	.	-	1	ID=LotjaGi4g1v0254500.1.CDS.1;Parent=LotjaGi4g1v0254500.1
LjG1.1_chr4	PGSB	exon	60866225	60866280	.	-	.	ID=LotjaGi4g1v0254500.1.exon.2;Parent=LotjaGi4g1v0254500.1
LjG1.1_chr4	PGSB	CDS	60866225	60866280	.	-	0	ID=LotjaGi4g1v0254500.1.CDS.2;Parent=LotjaGi4g1v0254500.1
LjG1.1_chr4	PGSB	CDS	60866748	60868508	.	-	0	ID=LotjaGi4g1v0254500.1.CDS.3;Parent=LotjaGi4g1v0254500.1
LjG1.1_chr4	PGSB	exon	60866748	60868615	.	-	.	ID=LotjaGi4g1v0254500.1.exon.3;Parent=LotjaGi4g1v0254500.1
LjG1.1_chr4	PGSB	five_prime_UTR	60868509	60868615	.	-	.	ID=LotjaGi4g1v0254500.1.five_prime_UTR.2;Parent=LotjaGi4g1v0254500.1
###
LjG1.1_chr4	PGSB	five_prime_UTR	60868509	60868615	.	-	.	ID=LotjaGi4g1v0254500.1.five_prime_UTR.2;Parent=LotjaGi4g1v0254500.1
LjG1.1_chr4	PGSB	gene	60869444	60878203	.	-	.	ID=LotjaGi4g1v0254600
LjG1.1_chr4	PGSB	mRNA	60869444	60878203	.	-	.	ID=LotjaGi4g1v0254600.1;Parent=LotjaGi4g1v0254600;description=Respiratory burst oxidase-like protein;ahrdqual=***;GO=GO:0004601,GO:0005509,GO:0016020,GO:0016021,GO:0016491,GO:0050664,GO:0055114,GO:0098869;IPR=IPR017938,IPR013623,IPR013121,IPR013130,IPR013112,IPR011992;Pfam=SSF63380,PF08414,PF08030,SSF52343,PF01794,PF08022,SSF47473;te-related=0
LjG1.1_chr4	PGSB	three_prime_UTR	60869444	60871845	.	-	.	ID=LotjaGi4g1v0254600.1.three_prime_UTR.1;Parent=LotjaGi4g1v0254600.1
LjG1.1_chr4	PGSB	exon	60869444	60871955	.	-	.	ID=LotjaGi4g1v0254600.1.exon.1;Parent=LotjaGi4g1v0254600.1
LjG1.1_chr4	PGSB	CDS	60871846	60871955	.	-	2	ID=LotjaGi4g1v0254600.1.CDS.1;Parent=LotjaGi4g1v0254600.1
LjG1.1_chr4	PGSB	exon	60872080	60872158	.	-	.	ID=LotjaGi4g1v0254600.1.exon.2;Parent=LotjaGi4g1v0254600.1
LjG1.1_chr4	PGSB	CDS	60872080	60872158	.	-	0	ID=LotjaGi4g1v0254600.1.CDS.2;Parent=LotjaGi4g1v0254600.1
LjG1.1_chr4	PGSB	exon	60872458	60872586	.	-	.	ID=LotjaGi4g1v0254600.1.exon.3;Parent=LotjaGi4g1v0254600.1
LjG1.1_chr4	PGSB	CDS	60872458	60872586	.	-	0	ID=LotjaGi4g1v0254600.1.CDS.3;Parent=LotjaGi4g1v0254600.1
LjG1.1_chr4	PGSB	exon	60872709	60872840	.	-	.	ID=LotjaGi4g1v0254600.1.exon.4;Parent=LotjaGi4g1v0254600.1
LjG1.1_chr4	PGSB	CDS	60872709	60872840	.	-	0	ID=LotjaGi4g1v0254600.1.CDS.4;Parent=LotjaGi4g1v0254600.1
LjG1.1_chr4	PGSB	exon	60872956	60873138	.	-	.	ID=LotjaGi4g1v0254600.1.exon.5;Parent=LotjaGi4g1v0254600.1
LjG1.1_chr4	PGSB	CDS	60872956	60873138	.	-	0	ID=LotjaGi4g1v0254600.1.CDS.5;Parent=LotjaGi4g1v0254600.1
LjG1.1_chr4	PGSB	exon	60873220	60873322	.	-	.	ID=LotjaGi4g1v0254600.1.exon.6;Parent=LotjaGi4g1v0254600.1
LjG1.1_chr4	PGSB	CDS	60873220	60873322	.	-	1	ID=LotjaGi4g1v0254600.1.CDS.6;Parent=LotjaGi4g1v0254600.1
LjG1.1_chr4	PGSB	exon	60873436	60873551	.	-	.	ID=LotjaGi4g1v0254600.1.exon.7;Parent=LotjaGi4g1v0254600.1
LjG1.1_chr4	PGSB	CDS	60873436	60873551	.	-	0	ID=LotjaGi4g1v0254600.1.CDS.7;Parent=LotjaGi4g1v0254600.1
LjG1.1_chr4	PGSB	exon	60873724	60873819	.	-	.	ID=LotjaGi4g1v0254600.1.exon.8;Parent=LotjaGi4g1v0254600.1
LjG1.1_chr4	PGSB	CDS	60873724	60873819	.	-	0	ID=LotjaGi4g1v0254600.1.CDS.8;Parent=LotjaGi4g1v0254600.1
LjG1.1_chr4	PGSB	exon	60874545	60874931	.	-	.	ID=LotjaGi4g1v0254600.1.exon.9;Parent=LotjaGi4g1v0254600.1
LjG1.1_chr4	PGSB	CDS	60874545	60874931	.	-	0	ID=LotjaGi4g1v0254600.1.CDS.9;Parent=LotjaGi4g1v0254600.1
LjG1.1_chr4	PGSB	exon	60875209	60875634	.	-	.	ID=LotjaGi4g1v0254600.1.exon.10;Parent=LotjaGi4g1v0254600.1
LjG1.1_chr4	PGSB	CDS	60875209	60875634	.	-	0	ID=LotjaGi4g1v0254600.1.CDS.10;Parent=LotjaGi4g1v0254600.1
LjG1.1_chr4	PGSB	exon	60875844	60875957	.	-	.	ID=LotjaGi4g1v0254600.1.exon.11;Parent=LotjaGi4g1v0254600.1
LjG1.1_chr4	PGSB	CDS	60875844	60875957	.	-	0	ID=LotjaGi4g1v0254600.1.CDS.11;Parent=LotjaGi4g1v0254600.1
LjG1.1_chr4	PGSB	exon	60876214	60876262	.	-	.	ID=LotjaGi4g1v0254600.1.exon.12;Parent=LotjaGi4g1v0254600.1
LjG1.1_chr4	PGSB	CDS	60876214	60876262	.	-	1	ID=LotjaGi4g1v0254600.1.CDS.12;Parent=LotjaGi4g1v0254600.1
LjG1.1_chr4	PGSB	exon	60876353	60876509	.	-	.	ID=LotjaGi4g1v0254600.1.exon.13;Parent=LotjaGi4g1v0254600.1
LjG1.1_chr4	PGSB	CDS	60876353	60876509	.	-	2	ID=LotjaGi4g1v0254600.1.CDS.13;Parent=LotjaGi4g1v0254600.1
LjG1.1_chr4	PGSB	CDS	60876911	60877262	.	-	0	ID=LotjaGi4g1v0254600.1.CDS.14;Parent=LotjaGi4g1v0254600.1
LjG1.1_chr4	PGSB	exon	60876911	60878203	.	-	.	ID=LotjaGi4g1v0254600.1.exon.14;Parent=LotjaGi4g1v0254600.1
LjG1.1_chr4	PGSB	five_prime_UTR	60877263	60878203	.	-	.	ID=LotjaGi4g1v0254600.1.five_prime_UTR.2;Parent=LotjaGi4g1v0254600.1
###
LjG1.1_chr4	PGSB	five_prime_UTR	60877263	60878203	.	-	.	ID=LotjaGi4g1v0254600.1.five_prime_UTR.2;Parent=LotjaGi4g1v0254600.1
LjG1.1_chr4	PGSB	gene	60869444	60878203	.	+	.	ID=LotjaGi4g1v0254700
LjG1.1_chr4	PGSB	mRNA	60869444	60878203	.	+	.	ID=LotjaGi4g1v0254700.1;Parent=LotjaGi4g1v0254700;description=1-(5-phosphoribosyl)-5-[(5-phosphoribosylamino)methylideneamino] imidazole-4-carboxamide isomerase;ahrdqual=***;GO=GO:0016853;IPR=IPR016181;Pfam=SSF55729;te-related=0
LjG1.1_chr4	PGSB	five_prime_UTR	60869444	60870033	.	+	.	ID=LotjaGi4g1v0254700.1.five_prime_UTR.1;Parent=LotjaGi4g1v0254700.1
LjG1.1_chr4	PGSB	exon	60869444	60870546	.	+	.	ID=LotjaGi4g1v0254700.1.exon.1;Parent=LotjaGi4g1v0254700.1
LjG1.1_chr4	PGSB	CDS	60870034	60870546	.	+	0	ID=LotjaGi4g1v0254700.1.CDS.1;Parent=LotjaGi4g1v0254700.1
LjG1.1_chr4	PGSB	CDS	60871220	60871396	.	+	0	ID=LotjaGi4g1v0254700.1.CDS.2;Parent=LotjaGi4g1v0254700.1
LjG1.1_chr4	PGSB	exon	60871220	60871439	.	+	.	ID=LotjaGi4g1v0254700.1.exon.2;Parent=LotjaGi4g1v0254700.1
LjG1.1_chr4	PGSB	three_prime_UTR	60871397	60871439	.	+	.	ID=LotjaGi4g1v0254700.1.three_prime_UTR.2;Parent=LotjaGi4g1v0254700.1
LjG1.1_chr4	PGSB	exon	60871744	60871784	.	+	.	ID=LotjaGi4g1v0254700.1.exon.3;Parent=LotjaGi4g1v0254700.1
LjG1.1_chr4	PGSB	three_prime_UTR	60871744	60871784	.	+	.	ID=LotjaGi4g1v0254700.1.three_prime_UTR.3;Parent=LotjaGi4g1v0254700.1
LjG1.1_chr4	PGSB	exon	60876919	60878203	.	+	.	ID=LotjaGi4g1v0254700.1.exon.4;Parent=LotjaGi4g1v0254700.1
LjG1.1_chr4	PGSB	three_prime_UTR	60876919	60878203	.	+	.	ID=LotjaGi4g1v0254700.1.three_prime_UTR.4;Parent=LotjaGi4g1v0254700.1
###
LjG1.1_chr4	PGSB	three_prime_UTR	60876919	60878203	.	+	.	ID=LotjaGi4g1v0254700.1.three_prime_UTR.4;Parent=LotjaGi4g1v0254700.1
LjG1.1_chr4	PGSB	gene	60884559	60889109	.	+	.	ID=LotjaGi4g1v0254800
LjG1.1_chr4	PGSB	mRNA	60884559	60889109	.	+	.	ID=LotjaGi4g1v0254800.1;Parent=LotjaGi4g1v0254800;description=Protein POLAR LOCALIZATION DURING ASYMMETRIC DIVISION AND REDISTRIBUTION;ahrdqual=--*;te-related=0
LjG1.1_chr4	PGSB	five_prime_UTR	60884559	60885311	.	+	.	ID=LotjaGi4g1v0254800.1.five_prime_UTR.1;Parent=LotjaGi4g1v0254800.1
LjG1.1_chr4	PGSB	exon	60884559	60886224	.	+	.	ID=LotjaGi4g1v0254800.1.exon.1;Parent=LotjaGi4g1v0254800.1
LjG1.1_chr4	PGSB	CDS	60885312	60886224	.	+	0	ID=LotjaGi4g1v0254800.1.CDS.1;Parent=LotjaGi4g1v0254800.1
LjG1.1_chr4	PGSB	exon	60886966	60887387	.	+	.	ID=LotjaGi4g1v0254800.1.exon.2;Parent=LotjaGi4g1v0254800.1
LjG1.1_chr4	PGSB	CDS	60886966	60887387	.	+	2	ID=LotjaGi4g1v0254800.1.CDS.2;Parent=LotjaGi4g1v0254800.1
LjG1.1_chr4	PGSB	CDS	60888407	60889000	.	+	0	ID=LotjaGi4g1v0254800.1.CDS.3;Parent=LotjaGi4g1v0254800.1
LjG1.1_chr4	PGSB	exon	60888407	60889109	.	+	.	ID=LotjaGi4g1v0254800.1.exon.3;Parent=LotjaGi4g1v0254800.1
LjG1.1_chr4	PGSB	three_prime_UTR	60889001	60889109	.	+	.	ID=LotjaGi4g1v0254800.1.three_prime_UTR.2;Parent=LotjaGi4g1v0254800.1
###
LjG1.1_chr4	PGSB	three_prime_UTR	60889001	60889109	.	+	.	ID=LotjaGi4g1v0254800.1.three_prime_UTR.2;Parent=LotjaGi4g1v0254800.1
LjG1.1_chr4	PGSB	gene	60889467	60892695	.	-	.	ID=LotjaGi4g1v0254900_LC
LjG1.1_chr4	PGSB	mRNA	60889467	60892695	.	-	.	ID=LotjaGi4g1v0254900_LC.1;Parent=LotjaGi4g1v0254900_LC;description=RNA-binding protein;ahrdqual=***;GO=GO:0003676,GO:0003723;IPR=IPR012677,IPR000504;Pfam=SSF54928,PF00076;te-related=0
LjG1.1_chr4	PGSB	three_prime_UTR	60889467	60890280	.	-	.	ID=LotjaGi4g1v0254900_LC.1.three_prime_UTR.1;Parent=LotjaGi4g1v0254900_LC.1
LjG1.1_chr4	PGSB	exon	60889467	60890871	.	-	.	ID=LotjaGi4g1v0254900_LC.1.exon.1;Parent=LotjaGi4g1v0254900_LC.1
LjG1.1_chr4	PGSB	CDS	60890281	60890871	.	-	0	ID=LotjaGi4g1v0254900_LC.1.CDS.1;Parent=LotjaGi4g1v0254900_LC.1
LjG1.1_chr4	PGSB	exon	60891687	60891793	.	-	.	ID=LotjaGi4g1v0254900_LC.1.exon.2;Parent=LotjaGi4g1v0254900_LC.1
LjG1.1_chr4	PGSB	CDS	60891687	60891793	.	-	2	ID=LotjaGi4g1v0254900_LC.1.CDS.2;Parent=LotjaGi4g1v0254900_LC.1
LjG1.1_chr4	PGSB	exon	60891904	60891972	.	-	.	ID=LotjaGi4g1v0254900_LC.1.exon.3;Parent=LotjaGi4g1v0254900_LC.1
LjG1.1_chr4	PGSB	CDS	60891904	60891972	.	-	2	ID=LotjaGi4g1v0254900_LC.1.CDS.3;Parent=LotjaGi4g1v0254900_LC.1
LjG1.1_chr4	PGSB	CDS	60892057	60892198	.	-	0	ID=LotjaGi4g1v0254900_LC.1.CDS.4;Parent=LotjaGi4g1v0254900_LC.1
LjG1.1_chr4	PGSB	exon	60892057	60892207	.	-	.	ID=LotjaGi4g1v0254900_LC.1.exon.4;Parent=LotjaGi4g1v0254900_LC.1
LjG1.1_chr4	PGSB	five_prime_UTR	60892199	60892207	.	-	.	ID=LotjaGi4g1v0254900_LC.1.five_prime_UTR.2;Parent=LotjaGi4g1v0254900_LC.1
LjG1.1_chr4	PGSB	exon	60892614	60892695	.	-	.	ID=LotjaGi4g1v0254900_LC.1.exon.5;Parent=LotjaGi4g1v0254900_LC.1
LjG1.1_chr4	PGSB	five_prime_UTR	60892614	60892695	.	-	.	ID=LotjaGi4g1v0254900_LC.1.five_prime_UTR.3;Parent=LotjaGi4g1v0254900_LC.1
###
LjG1.1_chr4	PGSB	five_prime_UTR	60892614	60892695	.	-	.	ID=LotjaGi4g1v0254900_LC.1.five_prime_UTR.3;Parent=LotjaGi4g1v0254900_LC.1
LjG1.1_chr4	PGSB	gene	60893862	60904444	.	+	.	ID=LotjaGi4g1v0255000_LC
LjG1.1_chr4	PGSB	mRNA	60893862	60904444	.	+	.	ID=LotjaGi4g1v0255000_LC.1;Parent=LotjaGi4g1v0255000_LC;description=Formate hydrogenlyase subunit 5;ahrdqual=*-*;GO=GO:0016829;te-related=0
LjG1.1_chr4	PGSB	five_prime_UTR	60893862	60896868	.	+	.	ID=LotjaGi4g1v0255000_LC.1.five_prime_UTR.1;Parent=LotjaGi4g1v0255000_LC.1
LjG1.1_chr4	PGSB	exon	60893862	60896957	.	+	.	ID=LotjaGi4g1v0255000_LC.1.exon.1;Parent=LotjaGi4g1v0255000_LC.1
LjG1.1_chr4	PGSB	CDS	60896869	60896957	.	+	0	ID=LotjaGi4g1v0255000_LC.1.CDS.1;Parent=LotjaGi4g1v0255000_LC.1
LjG1.1_chr4	PGSB	CDS	60897544	60897952	.	+	1	ID=LotjaGi4g1v0255000_LC.1.CDS.2;Parent=LotjaGi4g1v0255000_LC.1
LjG1.1_chr4	PGSB	exon	60897544	60897953	.	+	.	ID=LotjaGi4g1v0255000_LC.1.exon.2;Parent=LotjaGi4g1v0255000_LC.1
LjG1.1_chr4	PGSB	three_prime_UTR	60897953	60897953	.	+	.	ID=LotjaGi4g1v0255000_LC.1.three_prime_UTR.2;Parent=LotjaGi4g1v0255000_LC.1
LjG1.1_chr4	PGSB	exon	60899798	60901244	.	+	.	ID=LotjaGi4g1v0255000_LC.1.exon.3;Parent=LotjaGi4g1v0255000_LC.1
LjG1.1_chr4	PGSB	three_prime_UTR	60899798	60901244	.	+	.	ID=LotjaGi4g1v0255000_LC.1.three_prime_UTR.3;Parent=LotjaGi4g1v0255000_LC.1
LjG1.1_chr4	PGSB	exon	60901630	60902402	.	+	.	ID=LotjaGi4g1v0255000_LC.1.exon.4;Parent=LotjaGi4g1v0255000_LC.1
LjG1.1_chr4	PGSB	three_prime_UTR	60901630	60902402	.	+	.	ID=LotjaGi4g1v0255000_LC.1.three_prime_UTR.4;Parent=LotjaGi4g1v0255000_LC.1
LjG1.1_chr4	PGSB	exon	60902751	60903350	.	+	.	ID=LotjaGi4g1v0255000_LC.1.exon.5;Parent=LotjaGi4g1v0255000_LC.1
LjG1.1_chr4	PGSB	three_prime_UTR	60902751	60903350	.	+	.	ID=LotjaGi4g1v0255000_LC.1.three_prime_UTR.5;Parent=LotjaGi4g1v0255000_LC.1
LjG1.1_chr4	PGSB	exon	60903706	60904444	.	+	.	ID=LotjaGi4g1v0255000_LC.1.exon.6;Parent=LotjaGi4g1v0255000_LC.1
LjG1.1_chr4	PGSB	three_prime_UTR	60903706	60904444	.	+	.	ID=LotjaGi4g1v0255000_LC.1.three_prime_UTR.6;Parent=LotjaGi4g1v0255000_LC.1
###
LjG1.1_chr4	PGSB	three_prime_UTR	60903706	60904444	.	+	.	ID=LotjaGi4g1v0255000_LC.1.three_prime_UTR.6;Parent=LotjaGi4g1v0255000_LC.1
LjG1.1_chr4	PGSB	gene	60893862	60904444	.	+	.	ID=LotjaGi4g1v0255100_LC
LjG1.1_chr4	PGSB	mRNA	60893862	60904444	.	+	.	ID=LotjaGi4g1v0255100_LC.1;Parent=LotjaGi4g1v0255100_LC
LjG1.1_chr4	PGSB	five_prime_UTR	60893862	60894064	.	+	.	ID=LotjaGi4g1v0255100_LC.1.five_prime_UTR.1;Parent=LotjaGi4g1v0255100_LC.1
LjG1.1_chr4	PGSB	exon	60893862	60896957	.	+	.	ID=LotjaGi4g1v0255100_LC.1.exon.1;Parent=LotjaGi4g1v0255100_LC.1
LjG1.1_chr4	PGSB	CDS	60894065	60896957	.	+	0	ID=LotjaGi4g1v0255100_LC.1.CDS.1;Parent=LotjaGi4g1v0255100_LC.1
LjG1.1_chr4	PGSB	three_prime_UTR	60895460	60896957	.	+	.	ID=LotjaGi4g1v0255100_LC.1.three_prime_UTR.2;Parent=LotjaGi4g1v0255100_LC.1
LjG1.1_chr4	PGSB	exon	60897544	60897953	.	+	.	ID=LotjaGi4g1v0255100_LC.1.exon.2;Parent=LotjaGi4g1v0255100_LC.1
LjG1.1_chr4	PGSB	CDS	60897544	60897953	.	+	2	ID=LotjaGi4g1v0255100_LC.1.CDS.2;Parent=LotjaGi4g1v0255100_LC.1
LjG1.1_chr4	PGSB	three_prime_UTR	60897544	60897953	.	+	.	ID=LotjaGi4g1v0255100_LC.1.three_prime_UTR.3;Parent=LotjaGi4g1v0255100_LC.1
LjG1.1_chr4	PGSB	exon	60899798	60901244	.	+	.	ID=LotjaGi4g1v0255100_LC.1.exon.3;Parent=LotjaGi4g1v0255100_LC.1
LjG1.1_chr4	PGSB	CDS	60899798	60901244	.	+	0	ID=LotjaGi4g1v0255100_LC.1.CDS.3;Parent=LotjaGi4g1v0255100_LC.1
LjG1.1_chr4	PGSB	three_prime_UTR	60899798	60901244	.	+	.	ID=LotjaGi4g1v0255100_LC.1.three_prime_UTR.4;Parent=LotjaGi4g1v0255100_LC.1
LjG1.1_chr4	PGSB	exon	60901630	60902402	.	+	.	ID=LotjaGi4g1v0255100_LC.1.exon.4;Parent=LotjaGi4g1v0255100_LC.1
LjG1.1_chr4	PGSB	CDS	60901630	60902402	.	+	2	ID=LotjaGi4g1v0255100_LC.1.CDS.4;Parent=LotjaGi4g1v0255100_LC.1
LjG1.1_chr4	PGSB	three_prime_UTR	60901630	60902402	.	+	.	ID=LotjaGi4g1v0255100_LC.1.three_prime_UTR.5;Parent=LotjaGi4g1v0255100_LC.1
LjG1.1_chr4	PGSB	exon	60902751	60903350	.	+	.	ID=LotjaGi4g1v0255100_LC.1.exon.5;Parent=LotjaGi4g1v0255100_LC.1
LjG1.1_chr4	PGSB	CDS	60902751	60903350	.	+	0	ID=LotjaGi4g1v0255100_LC.1.CDS.5;Parent=LotjaGi4g1v0255100_LC.1
LjG1.1_chr4	PGSB	three_prime_UTR	60902751	60903350	.	+	.	ID=LotjaGi4g1v0255100_LC.1.three_prime_UTR.6;Parent=LotjaGi4g1v0255100_LC.1
LjG1.1_chr4	PGSB	CDS	60903706	60903883	.	+	0	ID=LotjaGi4g1v0255100_LC.1.CDS.6;Parent=LotjaGi4g1v0255100_LC.1
LjG1.1_chr4	PGSB	exon	60903706	60904444	.	+	.	ID=LotjaGi4g1v0255100_LC.1.exon.6;Parent=LotjaGi4g1v0255100_LC.1
LjG1.1_chr4	PGSB	three_prime_UTR	60903706	60904444	.	+	.	ID=LotjaGi4g1v0255100_LC.1.three_prime_UTR.7;Parent=LotjaGi4g1v0255100_LC.1
###
LjG1.1_chr4	PGSB	three_prime_UTR	60903706	60904444	.	+	.	ID=LotjaGi4g1v0255100_LC.1.three_prime_UTR.7;Parent=LotjaGi4g1v0255100_LC.1
LjG1.1_chr4	PGSB	gene	60908618	60912552	.	+	.	ID=LotjaGi4g1v0255200
LjG1.1_chr4	PGSB	mRNA	60908618	60912552	.	+	.	ID=LotjaGi4g1v0255200.1;Parent=LotjaGi4g1v0255200;description=Replication protein A 70 kDa DNA-binding subunit;ahrdqual=***;GO=GO:0003676,GO:0003677,GO:0005634,GO:0006260,GO:0006281,GO:0006310,GO:0046872;IPR=IPR012340,IPR013955,IPR004365,IPR012340,IPR012340,IPR031657,IPR012340,IPR007199,IPR004591;Pfam=SSF50249,PF08646,PF01336,SSF50249,SSF50249,PF16900,SSF50249,PF04057,TIGR00617;te-related=0
LjG1.1_chr4	PGSB	five_prime_UTR	60908618	60909211	.	+	.	ID=LotjaGi4g1v0255200.1.five_prime_UTR.1;Parent=LotjaGi4g1v0255200.1
LjG1.1_chr4	PGSB	exon	60908618	60909342	.	+	.	ID=LotjaGi4g1v0255200.1.exon.1;Parent=LotjaGi4g1v0255200.1
LjG1.1_chr4	PGSB	CDS	60909212	60909342	.	+	0	ID=LotjaGi4g1v0255200.1.CDS.1;Parent=LotjaGi4g1v0255200.1
LjG1.1_chr4	PGSB	exon	60909427	60909573	.	+	.	ID=LotjaGi4g1v0255200.1.exon.2;Parent=LotjaGi4g1v0255200.1
LjG1.1_chr4	PGSB	CDS	60909427	60909573	.	+	1	ID=LotjaGi4g1v0255200.1.CDS.2;Parent=LotjaGi4g1v0255200.1
LjG1.1_chr4	PGSB	exon	60909676	60909879	.	+	.	ID=LotjaGi4g1v0255200.1.exon.3;Parent=LotjaGi4g1v0255200.1
LjG1.1_chr4	PGSB	CDS	60909676	60909879	.	+	1	ID=LotjaGi4g1v0255200.1.CDS.3;Parent=LotjaGi4g1v0255200.1
LjG1.1_chr4	PGSB	exon	60910010	60910187	.	+	.	ID=LotjaGi4g1v0255200.1.exon.4;Parent=LotjaGi4g1v0255200.1
LjG1.1_chr4	PGSB	CDS	60910010	60910187	.	+	1	ID=LotjaGi4g1v0255200.1.CDS.4;Parent=LotjaGi4g1v0255200.1
LjG1.1_chr4	PGSB	exon	60910301	60910571	.	+	.	ID=LotjaGi4g1v0255200.1.exon.5;Parent=LotjaGi4g1v0255200.1
LjG1.1_chr4	PGSB	CDS	60910301	60910571	.	+	0	ID=LotjaGi4g1v0255200.1.CDS.5;Parent=LotjaGi4g1v0255200.1
LjG1.1_chr4	PGSB	exon	60910657	60910759	.	+	.	ID=LotjaGi4g1v0255200.1.exon.6;Parent=LotjaGi4g1v0255200.1
LjG1.1_chr4	PGSB	CDS	60910657	60910759	.	+	2	ID=LotjaGi4g1v0255200.1.CDS.6;Parent=LotjaGi4g1v0255200.1
LjG1.1_chr4	PGSB	exon	60910841	60910965	.	+	.	ID=LotjaGi4g1v0255200.1.exon.7;Parent=LotjaGi4g1v0255200.1
LjG1.1_chr4	PGSB	CDS	60910841	60910965	.	+	1	ID=LotjaGi4g1v0255200.1.CDS.7;Parent=LotjaGi4g1v0255200.1
LjG1.1_chr4	PGSB	exon	60911056	60911134	.	+	.	ID=LotjaGi4g1v0255200.1.exon.8;Parent=LotjaGi4g1v0255200.1
LjG1.1_chr4	PGSB	CDS	60911056	60911134	.	+	2	ID=LotjaGi4g1v0255200.1.CDS.8;Parent=LotjaGi4g1v0255200.1
LjG1.1_chr4	PGSB	exon	60911228	60911372	.	+	.	ID=LotjaGi4g1v0255200.1.exon.9;Parent=LotjaGi4g1v0255200.1
LjG1.1_chr4	PGSB	CDS	60911228	60911372	.	+	1	ID=LotjaGi4g1v0255200.1.CDS.9;Parent=LotjaGi4g1v0255200.1
LjG1.1_chr4	PGSB	exon	60911595	60911755	.	+	.	ID=LotjaGi4g1v0255200.1.exon.10;Parent=LotjaGi4g1v0255200.1
LjG1.1_chr4	PGSB	CDS	60911595	60911755	.	+	0	ID=LotjaGi4g1v0255200.1.CDS.10;Parent=LotjaGi4g1v0255200.1
LjG1.1_chr4	PGSB	exon	60911834	60911954	.	+	.	ID=LotjaGi4g1v0255200.1.exon.11;Parent=LotjaGi4g1v0255200.1
LjG1.1_chr4	PGSB	CDS	60911834	60911954	.	+	1	ID=LotjaGi4g1v0255200.1.CDS.11;Parent=LotjaGi4g1v0255200.1
LjG1.1_chr4	PGSB	CDS	60912040	60912240	.	+	0	ID=LotjaGi4g1v0255200.1.CDS.12;Parent=LotjaGi4g1v0255200.1
LjG1.1_chr4	PGSB	exon	60912040	60912552	.	+	.	ID=LotjaGi4g1v0255200.1.exon.12;Parent=LotjaGi4g1v0255200.1
LjG1.1_chr4	PGSB	three_prime_UTR	60912241	60912552	.	+	.	ID=LotjaGi4g1v0255200.1.three_prime_UTR.2;Parent=LotjaGi4g1v0255200.1
###
LjG1.1_chr4	PGSB	three_prime_UTR	60912241	60912552	.	+	.	ID=LotjaGi4g1v0255200.1.three_prime_UTR.2;Parent=LotjaGi4g1v0255200.1
LjG1.1_chr4	PGSB	gene	60913725	60919865	.	-	.	ID=LotjaGi4g1v0255300
LjG1.1_chr4	PGSB	mRNA	60913725	60919865	.	-	.	ID=LotjaGi4g1v0255300.1;Parent=LotjaGi4g1v0255300;description=Glycerophosphodiester phosphodiesterase;ahrdqual=***;GO=GO:0006629,GO:0008081;IPR=IPR017946,IPR030395;Pfam=SSF51695,PF03009;te-related=0
LjG1.1_chr4	PGSB	three_prime_UTR	60913725	60914113	.	-	.	ID=LotjaGi4g1v0255300.1.three_prime_UTR.1;Parent=LotjaGi4g1v0255300.1
LjG1.1_chr4	PGSB	exon	60913725	60914338	.	-	.	ID=LotjaGi4g1v0255300.1.exon.1;Parent=LotjaGi4g1v0255300.1
LjG1.1_chr4	PGSB	CDS	60914114	60914338	.	-	0	ID=LotjaGi4g1v0255300.1.CDS.1;Parent=LotjaGi4g1v0255300.1
LjG1.1_chr4	PGSB	exon	60914618	60914773	.	-	.	ID=LotjaGi4g1v0255300.1.exon.2;Parent=LotjaGi4g1v0255300.1
LjG1.1_chr4	PGSB	CDS	60914618	60914773	.	-	0	ID=LotjaGi4g1v0255300.1.CDS.2;Parent=LotjaGi4g1v0255300.1
LjG1.1_chr4	PGSB	exon	60914967	60915185	.	-	.	ID=LotjaGi4g1v0255300.1.exon.3;Parent=LotjaGi4g1v0255300.1
LjG1.1_chr4	PGSB	CDS	60914967	60915185	.	-	0	ID=LotjaGi4g1v0255300.1.CDS.3;Parent=LotjaGi4g1v0255300.1
LjG1.1_chr4	PGSB	exon	60915571	60915680	.	-	.	ID=LotjaGi4g1v0255300.1.exon.4;Parent=LotjaGi4g1v0255300.1
LjG1.1_chr4	PGSB	CDS	60915571	60915680	.	-	2	ID=LotjaGi4g1v0255300.1.CDS.4;Parent=LotjaGi4g1v0255300.1
LjG1.1_chr4	PGSB	exon	60916506	60916580	.	-	.	ID=LotjaGi4g1v0255300.1.exon.5;Parent=LotjaGi4g1v0255300.1
LjG1.1_chr4	PGSB	CDS	60916506	60916580	.	-	2	ID=LotjaGi4g1v0255300.1.CDS.5;Parent=LotjaGi4g1v0255300.1
LjG1.1_chr4	PGSB	exon	60916824	60917007	.	-	.	ID=LotjaGi4g1v0255300.1.exon.6;Parent=LotjaGi4g1v0255300.1
LjG1.1_chr4	PGSB	CDS	60916824	60917007	.	-	0	ID=LotjaGi4g1v0255300.1.CDS.6;Parent=LotjaGi4g1v0255300.1
LjG1.1_chr4	PGSB	exon	60917093	60917271	.	-	.	ID=LotjaGi4g1v0255300.1.exon.7;Parent=LotjaGi4g1v0255300.1
LjG1.1_chr4	PGSB	CDS	60917093	60917271	.	-	2	ID=LotjaGi4g1v0255300.1.CDS.7;Parent=LotjaGi4g1v0255300.1
LjG1.1_chr4	PGSB	CDS	60917847	60917862	.	-	0	ID=LotjaGi4g1v0255300.1.CDS.8;Parent=LotjaGi4g1v0255300.1
LjG1.1_chr4	PGSB	exon	60917847	60919865	.	-	.	ID=LotjaGi4g1v0255300.1.exon.8;Parent=LotjaGi4g1v0255300.1
LjG1.1_chr4	PGSB	five_prime_UTR	60917863	60919865	.	-	.	ID=LotjaGi4g1v0255300.1.five_prime_UTR.2;Parent=LotjaGi4g1v0255300.1
###
LjG1.1_chr4	PGSB	five_prime_UTR	60917863	60919865	.	-	.	ID=LotjaGi4g1v0255300.1.five_prime_UTR.2;Parent=LotjaGi4g1v0255300.1
LjG1.1_chr4	PGSB	gene	60920892	60925509	.	-	.	ID=LotjaGi4g1v0255400
LjG1.1_chr4	PGSB	mRNA	60920892	60925509	.	-	.	ID=LotjaGi4g1v0255400.1;Parent=LotjaGi4g1v0255400;description=Ninja-family protein;ahrdqual=*-*;GO=GO:0007165;IPR=IPR032308;Pfam=PF16135;te-related=0
LjG1.1_chr4	PGSB	three_prime_UTR	60920892	60921389	.	-	.	ID=LotjaGi4g1v0255400.1.three_prime_UTR.1;Parent=LotjaGi4g1v0255400.1
LjG1.1_chr4	PGSB	exon	60920892	60921745	.	-	.	ID=LotjaGi4g1v0255400.1.exon.1;Parent=LotjaGi4g1v0255400.1
LjG1.1_chr4	PGSB	CDS	60921390	60921745	.	-	2	ID=LotjaGi4g1v0255400.1.CDS.1;Parent=LotjaGi4g1v0255400.1
LjG1.1_chr4	PGSB	exon	60924861	60925080	.	-	.	ID=LotjaGi4g1v0255400.1.exon.2;Parent=LotjaGi4g1v0255400.1
LjG1.1_chr4	PGSB	CDS	60924861	60925080	.	-	0	ID=LotjaGi4g1v0255400.1.CDS.2;Parent=LotjaGi4g1v0255400.1
LjG1.1_chr4	PGSB	CDS	60925153	60925158	.	-	0	ID=LotjaGi4g1v0255400.1.CDS.3;Parent=LotjaGi4g1v0255400.1
LjG1.1_chr4	PGSB	exon	60925153	60925509	.	-	.	ID=LotjaGi4g1v0255400.1.exon.3;Parent=LotjaGi4g1v0255400.1
LjG1.1_chr4	PGSB	five_prime_UTR	60925159	60925509	.	-	.	ID=LotjaGi4g1v0255400.1.five_prime_UTR.2;Parent=LotjaGi4g1v0255400.1
###
LjG1.1_chr4	PGSB	five_prime_UTR	60925159	60925509	.	-	.	ID=LotjaGi4g1v0255400.1.five_prime_UTR.2;Parent=LotjaGi4g1v0255400.1
LjG1.1_chr4	PGSB	gene	60934628	60942781	.	-	.	ID=LotjaGi4g1v0255500
LjG1.1_chr4	PGSB	mRNA	60934628	60942781	.	-	.	ID=LotjaGi4g1v0255500.1;Parent=LotjaGi4g1v0255500;description=Nuclear transport factor 2 family protein with RNA binding domain;ahrdqual=***;GO=GO:0003676,GO:0003723,GO:0003729;IPR=IPR000504,IPR002075,IPR012677,IPR032710;Pfam=PF00076,PF02136,SSF54928,SSF54427;te-related=0
LjG1.1_chr4	PGSB	three_prime_UTR	60934628	60935265	.	-	.	ID=LotjaGi4g1v0255500.1.three_prime_UTR.1;Parent=LotjaGi4g1v0255500.1
LjG1.1_chr4	PGSB	exon	60934628	60935489	.	-	.	ID=LotjaGi4g1v0255500.1.exon.1;Parent=LotjaGi4g1v0255500.1
LjG1.1_chr4	PGSB	CDS	60935266	60935489	.	-	2	ID=LotjaGi4g1v0255500.1.CDS.1;Parent=LotjaGi4g1v0255500.1
LjG1.1_chr4	PGSB	exon	60935607	60935670	.	-	.	ID=LotjaGi4g1v0255500.1.exon.2;Parent=LotjaGi4g1v0255500.1
LjG1.1_chr4	PGSB	CDS	60935607	60935670	.	-	0	ID=LotjaGi4g1v0255500.1.CDS.2;Parent=LotjaGi4g1v0255500.1
LjG1.1_chr4	PGSB	exon	60937942	60938004	.	-	.	ID=LotjaGi4g1v0255500.1.exon.3;Parent=LotjaGi4g1v0255500.1
LjG1.1_chr4	PGSB	CDS	60937942	60938004	.	-	0	ID=LotjaGi4g1v0255500.1.CDS.3;Parent=LotjaGi4g1v0255500.1
LjG1.1_chr4	PGSB	exon	60938104	60938225	.	-	.	ID=LotjaGi4g1v0255500.1.exon.4;Parent=LotjaGi4g1v0255500.1
LjG1.1_chr4	PGSB	CDS	60938104	60938225	.	-	2	ID=LotjaGi4g1v0255500.1.CDS.4;Parent=LotjaGi4g1v0255500.1
LjG1.1_chr4	PGSB	exon	60938481	60938652	.	-	.	ID=LotjaGi4g1v0255500.1.exon.5;Parent=LotjaGi4g1v0255500.1
LjG1.1_chr4	PGSB	CDS	60938481	60938652	.	-	0	ID=LotjaGi4g1v0255500.1.CDS.5;Parent=LotjaGi4g1v0255500.1
LjG1.1_chr4	PGSB	exon	60938739	60938977	.	-	.	ID=LotjaGi4g1v0255500.1.exon.6;Parent=LotjaGi4g1v0255500.1
LjG1.1_chr4	PGSB	CDS	60938739	60938977	.	-	2	ID=LotjaGi4g1v0255500.1.CDS.6;Parent=LotjaGi4g1v0255500.1
LjG1.1_chr4	PGSB	exon	60939108	60939405	.	-	.	ID=LotjaGi4g1v0255500.1.exon.7;Parent=LotjaGi4g1v0255500.1
LjG1.1_chr4	PGSB	CDS	60939108	60939405	.	-	0	ID=LotjaGi4g1v0255500.1.CDS.7;Parent=LotjaGi4g1v0255500.1
LjG1.1_chr4	PGSB	exon	60941452	60941637	.	-	.	ID=LotjaGi4g1v0255500.1.exon.8;Parent=LotjaGi4g1v0255500.1
LjG1.1_chr4	PGSB	CDS	60941452	60941637	.	-	0	ID=LotjaGi4g1v0255500.1.CDS.8;Parent=LotjaGi4g1v0255500.1
LjG1.1_chr4	PGSB	exon	60942539	60942781	.	-	.	ID=LotjaGi4g1v0255500.1.exon.9;Parent=LotjaGi4g1v0255500.1
LjG1.1_chr4	PGSB	five_prime_UTR	60942539	60942781	.	-	.	ID=LotjaGi4g1v0255500.1.five_prime_UTR.2;Parent=LotjaGi4g1v0255500.1
###
LjG1.1_chr4	PGSB	five_prime_UTR	60942539	60942781	.	-	.	ID=LotjaGi4g1v0255500.1.five_prime_UTR.2;Parent=LotjaGi4g1v0255500.1
LjG1.1_chr4	PGSB	gene	60946625	60951683	.	+	.	ID=LotjaGi4g1v0255600
LjG1.1_chr4	PGSB	mRNA	60946625	60951683	.	+	.	ID=LotjaGi4g1v0255600.1;Parent=LotjaGi4g1v0255600;description=3-methyl-2-oxobutanoate hydroxymethyltransferase;ahrdqual=--*;GO=GO:0003824,GO:0003864,GO:0005737,GO:0015940,GO:0016740,GO:0046872;te-related=0
LjG1.1_chr4	PGSB	five_prime_UTR	60946625	60946798	.	+	.	ID=LotjaGi4g1v0255600.1.five_prime_UTR.1;Parent=LotjaGi4g1v0255600.1
LjG1.1_chr4	PGSB	exon	60946625	60947185	.	+	.	ID=LotjaGi4g1v0255600.1.exon.1;Parent=LotjaGi4g1v0255600.1
LjG1.1_chr4	PGSB	CDS	60946799	60947185	.	+	0	ID=LotjaGi4g1v0255600.1.CDS.1;Parent=LotjaGi4g1v0255600.1
LjG1.1_chr4	PGSB	exon	60950130	60951683	.	+	.	ID=LotjaGi4g1v0255600.1.exon.2;Parent=LotjaGi4g1v0255600.1
LjG1.1_chr4	PGSB	three_prime_UTR	60950130	60951683	.	+	.	ID=LotjaGi4g1v0255600.1.three_prime_UTR.2;Parent=LotjaGi4g1v0255600.1
###
LjG1.1_chr4	PGSB	three_prime_UTR	60950130	60951683	.	+	.	ID=LotjaGi4g1v0255600.1.three_prime_UTR.2;Parent=LotjaGi4g1v0255600.1
LjG1.1_chr4	PGSB	gene	60957732	60959981	.	+	.	ID=LotjaGi4g1v0255700
LjG1.1_chr4	PGSB	mRNA	60957732	60959981	.	+	.	ID=LotjaGi4g1v0255700.1;Parent=LotjaGi4g1v0255700;description=TCP family transcription factor;ahrdqual=***;GO=GO:0003677,GO:0005634,GO:0006351,GO:0006355;IPR=IPR005333;Pfam=PF03634;te-related=0
LjG1.1_chr4	PGSB	exon	60957732	60957961	.	+	.	ID=LotjaGi4g1v0255700.1.exon.1;Parent=LotjaGi4g1v0255700.1
LjG1.1_chr4	PGSB	five_prime_UTR	60957732	60957961	.	+	.	ID=LotjaGi4g1v0255700.1.five_prime_UTR.1;Parent=LotjaGi4g1v0255700.1
LjG1.1_chr4	PGSB	five_prime_UTR	60958590	60958648	.	+	.	ID=LotjaGi4g1v0255700.1.five_prime_UTR.2;Parent=LotjaGi4g1v0255700.1
LjG1.1_chr4	PGSB	exon	60958590	60959981	.	+	.	ID=LotjaGi4g1v0255700.1.exon.2;Parent=LotjaGi4g1v0255700.1
LjG1.1_chr4	PGSB	CDS	60958649	60959740	.	+	0	ID=LotjaGi4g1v0255700.1.CDS.1;Parent=LotjaGi4g1v0255700.1
LjG1.1_chr4	PGSB	three_prime_UTR	60959741	60959981	.	+	.	ID=LotjaGi4g1v0255700.1.three_prime_UTR.3;Parent=LotjaGi4g1v0255700.1
###
LjG1.1_chr4	PGSB	three_prime_UTR	60959741	60959981	.	+	.	ID=LotjaGi4g1v0255700.1.three_prime_UTR.3;Parent=LotjaGi4g1v0255700.1
LjG1.1_chr4	PGSB	gene	60965916	60975722	.	-	.	ID=LotjaGi4g1v0255800
LjG1.1_chr4	PGSB	mRNA	60965916	60975722	.	-	.	ID=LotjaGi4g1v0255800.1;Parent=LotjaGi4g1v0255800;description=Kelch repeat protein, putative;ahrdqual=***;IPR=IPR006652,IPR011043;Pfam=PF13418,PF13418,PF13418,PF13854,PF01344,SSF50965;te-related=0
LjG1.1_chr4	PGSB	three_prime_UTR	60965916	60966633	.	-	.	ID=LotjaGi4g1v0255800.1.three_prime_UTR.1;Parent=LotjaGi4g1v0255800.1
LjG1.1_chr4	PGSB	exon	60965916	60966692	.	-	.	ID=LotjaGi4g1v0255800.1.exon.1;Parent=LotjaGi4g1v0255800.1
LjG1.1_chr4	PGSB	CDS	60966634	60966692	.	-	2	ID=LotjaGi4g1v0255800.1.CDS.1;Parent=LotjaGi4g1v0255800.1
LjG1.1_chr4	PGSB	exon	60967026	60967278	.	-	.	ID=LotjaGi4g1v0255800.1.exon.2;Parent=LotjaGi4g1v0255800.1
LjG1.1_chr4	PGSB	CDS	60967026	60967278	.	-	0	ID=LotjaGi4g1v0255800.1.CDS.2;Parent=LotjaGi4g1v0255800.1
LjG1.1_chr4	PGSB	exon	60968009	60968219	.	-	.	ID=LotjaGi4g1v0255800.1.exon.3;Parent=LotjaGi4g1v0255800.1
LjG1.1_chr4	PGSB	CDS	60968009	60968219	.	-	1	ID=LotjaGi4g1v0255800.1.CDS.3;Parent=LotjaGi4g1v0255800.1
LjG1.1_chr4	PGSB	exon	60968311	60968500	.	-	.	ID=LotjaGi4g1v0255800.1.exon.4;Parent=LotjaGi4g1v0255800.1
LjG1.1_chr4	PGSB	CDS	60968311	60968500	.	-	2	ID=LotjaGi4g1v0255800.1.CDS.4;Parent=LotjaGi4g1v0255800.1
LjG1.1_chr4	PGSB	exon	60968959	60969129	.	-	.	ID=LotjaGi4g1v0255800.1.exon.5;Parent=LotjaGi4g1v0255800.1
LjG1.1_chr4	PGSB	CDS	60968959	60969129	.	-	2	ID=LotjaGi4g1v0255800.1.CDS.5;Parent=LotjaGi4g1v0255800.1
LjG1.1_chr4	PGSB	exon	60969243	60969407	.	-	.	ID=LotjaGi4g1v0255800.1.exon.6;Parent=LotjaGi4g1v0255800.1
LjG1.1_chr4	PGSB	CDS	60969243	60969407	.	-	2	ID=LotjaGi4g1v0255800.1.CDS.6;Parent=LotjaGi4g1v0255800.1
LjG1.1_chr4	PGSB	exon	60971839	60971991	.	-	.	ID=LotjaGi4g1v0255800.1.exon.7;Parent=LotjaGi4g1v0255800.1
LjG1.1_chr4	PGSB	CDS	60971839	60971991	.	-	2	ID=LotjaGi4g1v0255800.1.CDS.7;Parent=LotjaGi4g1v0255800.1
LjG1.1_chr4	PGSB	exon	60972124	60972276	.	-	.	ID=LotjaGi4g1v0255800.1.exon.8;Parent=LotjaGi4g1v0255800.1
LjG1.1_chr4	PGSB	CDS	60972124	60972276	.	-	2	ID=LotjaGi4g1v0255800.1.CDS.8;Parent=LotjaGi4g1v0255800.1
LjG1.1_chr4	PGSB	exon	60973864	60974031	.	-	.	ID=LotjaGi4g1v0255800.1.exon.9;Parent=LotjaGi4g1v0255800.1
LjG1.1_chr4	PGSB	CDS	60973864	60974031	.	-	2	ID=LotjaGi4g1v0255800.1.CDS.9;Parent=LotjaGi4g1v0255800.1
LjG1.1_chr4	PGSB	exon	60974439	60974588	.	-	.	ID=LotjaGi4g1v0255800.1.exon.10;Parent=LotjaGi4g1v0255800.1
LjG1.1_chr4	PGSB	CDS	60974439	60974588	.	-	2	ID=LotjaGi4g1v0255800.1.CDS.10;Parent=LotjaGi4g1v0255800.1
LjG1.1_chr4	PGSB	CDS	60975170	60975356	.	-	0	ID=LotjaGi4g1v0255800.1.CDS.11;Parent=LotjaGi4g1v0255800.1
LjG1.1_chr4	PGSB	exon	60975170	60975722	.	-	.	ID=LotjaGi4g1v0255800.1.exon.11;Parent=LotjaGi4g1v0255800.1
LjG1.1_chr4	PGSB	five_prime_UTR	60975357	60975722	.	-	.	ID=LotjaGi4g1v0255800.1.five_prime_UTR.2;Parent=LotjaGi4g1v0255800.1
###
LjG1.1_chr4	PGSB	five_prime_UTR	60975357	60975722	.	-	.	ID=LotjaGi4g1v0255800.1.five_prime_UTR.2;Parent=LotjaGi4g1v0255800.1
LjG1.1_chr4	PGSB	gene	60982676	60990096	.	-	.	ID=LotjaGi4g1v0255900
LjG1.1_chr4	PGSB	mRNA	60982676	60990096	.	-	.	ID=LotjaGi4g1v0255900.1;Parent=LotjaGi4g1v0255900;description=Rhomboid family protein;ahrdqual=***;GO=GO:0004252,GO:0005739,GO:0006508,GO:0016020,GO:0016021;IPR=IPR022764;Pfam=PF01694,SSF144091;te-related=0
LjG1.1_chr4	PGSB	three_prime_UTR	60982676	60983662	.	-	.	ID=LotjaGi4g1v0255900.1.three_prime_UTR.1;Parent=LotjaGi4g1v0255900.1
LjG1.1_chr4	PGSB	exon	60982676	60983752	.	-	.	ID=LotjaGi4g1v0255900.1.exon.1;Parent=LotjaGi4g1v0255900.1
LjG1.1_chr4	PGSB	CDS	60983663	60983752	.	-	0	ID=LotjaGi4g1v0255900.1.CDS.1;Parent=LotjaGi4g1v0255900.1
LjG1.1_chr4	PGSB	exon	60984361	60984402	.	-	.	ID=LotjaGi4g1v0255900.1.exon.2;Parent=LotjaGi4g1v0255900.1
LjG1.1_chr4	PGSB	CDS	60984361	60984402	.	-	0	ID=LotjaGi4g1v0255900.1.CDS.2;Parent=LotjaGi4g1v0255900.1
LjG1.1_chr4	PGSB	exon	60984504	60984608	.	-	.	ID=LotjaGi4g1v0255900.1.exon.3;Parent=LotjaGi4g1v0255900.1
LjG1.1_chr4	PGSB	CDS	60984504	60984608	.	-	0	ID=LotjaGi4g1v0255900.1.CDS.3;Parent=LotjaGi4g1v0255900.1
LjG1.1_chr4	PGSB	exon	60985215	60985253	.	-	.	ID=LotjaGi4g1v0255900.1.exon.4;Parent=LotjaGi4g1v0255900.1
LjG1.1_chr4	PGSB	CDS	60985215	60985253	.	-	0	ID=LotjaGi4g1v0255900.1.CDS.4;Parent=LotjaGi4g1v0255900.1
LjG1.1_chr4	PGSB	exon	60986072	60986182	.	-	.	ID=LotjaGi4g1v0255900.1.exon.5;Parent=LotjaGi4g1v0255900.1
LjG1.1_chr4	PGSB	CDS	60986072	60986182	.	-	0	ID=LotjaGi4g1v0255900.1.CDS.5;Parent=LotjaGi4g1v0255900.1
LjG1.1_chr4	PGSB	exon	60987369	60987488	.	-	.	ID=LotjaGi4g1v0255900.1.exon.6;Parent=LotjaGi4g1v0255900.1
LjG1.1_chr4	PGSB	CDS	60987369	60987488	.	-	0	ID=LotjaGi4g1v0255900.1.CDS.6;Parent=LotjaGi4g1v0255900.1
LjG1.1_chr4	PGSB	exon	60988026	60988146	.	-	.	ID=LotjaGi4g1v0255900.1.exon.7;Parent=LotjaGi4g1v0255900.1
LjG1.1_chr4	PGSB	CDS	60988026	60988146	.	-	1	ID=LotjaGi4g1v0255900.1.CDS.7;Parent=LotjaGi4g1v0255900.1
LjG1.1_chr4	PGSB	CDS	60989709	60990073	.	-	0	ID=LotjaGi4g1v0255900.1.CDS.8;Parent=LotjaGi4g1v0255900.1
LjG1.1_chr4	PGSB	exon	60989709	60990096	.	-	.	ID=LotjaGi4g1v0255900.1.exon.8;Parent=LotjaGi4g1v0255900.1
LjG1.1_chr4	PGSB	five_prime_UTR	60990074	60990096	.	-	.	ID=LotjaGi4g1v0255900.1.five_prime_UTR.2;Parent=LotjaGi4g1v0255900.1
###
LjG1.1_chr4	PGSB	five_prime_UTR	60990074	60990096	.	-	.	ID=LotjaGi4g1v0255900.1.five_prime_UTR.2;Parent=LotjaGi4g1v0255900.1
LjG1.1_chr4	PGSB	gene	60993561	60999760	.	-	.	ID=LotjaGi4g1v0256000
LjG1.1_chr4	PGSB	mRNA	60993561	60999760	.	-	.	ID=LotjaGi4g1v0256000.1;Parent=LotjaGi4g1v0256000;description=ABC transporter B family protein;ahrdqual=***;GO=GO:0000166,GO:0005524,GO:0016020,GO:0016021,GO:0016887,GO:0042626,GO:0055085;IPR=IPR011527,IPR011527,IPR003439,IPR027417;Pfam=PF00664,SSF90123,PF00005,SSF52540;te-related=0
LjG1.1_chr4	PGSB	three_prime_UTR	60993561	60994162	.	-	.	ID=LotjaGi4g1v0256000.1.three_prime_UTR.1;Parent=LotjaGi4g1v0256000.1
LjG1.1_chr4	PGSB	exon	60993561	60994375	.	-	.	ID=LotjaGi4g1v0256000.1.exon.1;Parent=LotjaGi4g1v0256000.1
LjG1.1_chr4	PGSB	CDS	60994163	60994375	.	-	0	ID=LotjaGi4g1v0256000.1.CDS.1;Parent=LotjaGi4g1v0256000.1
LjG1.1_chr4	PGSB	exon	60994463	60994660	.	-	.	ID=LotjaGi4g1v0256000.1.exon.2;Parent=LotjaGi4g1v0256000.1
LjG1.1_chr4	PGSB	CDS	60994463	60994660	.	-	0	ID=LotjaGi4g1v0256000.1.CDS.2;Parent=LotjaGi4g1v0256000.1
LjG1.1_chr4	PGSB	exon	60994736	60994843	.	-	.	ID=LotjaGi4g1v0256000.1.exon.3;Parent=LotjaGi4g1v0256000.1
LjG1.1_chr4	PGSB	CDS	60994736	60994843	.	-	0	ID=LotjaGi4g1v0256000.1.CDS.3;Parent=LotjaGi4g1v0256000.1
LjG1.1_chr4	PGSB	exon	60995238	60995345	.	-	.	ID=LotjaGi4g1v0256000.1.exon.4;Parent=LotjaGi4g1v0256000.1
LjG1.1_chr4	PGSB	CDS	60995238	60995345	.	-	0	ID=LotjaGi4g1v0256000.1.CDS.4;Parent=LotjaGi4g1v0256000.1
LjG1.1_chr4	PGSB	exon	60995526	60995591	.	-	.	ID=LotjaGi4g1v0256000.1.exon.5;Parent=LotjaGi4g1v0256000.1
LjG1.1_chr4	PGSB	CDS	60995526	60995591	.	-	0	ID=LotjaGi4g1v0256000.1.CDS.5;Parent=LotjaGi4g1v0256000.1
LjG1.1_chr4	PGSB	exon	60995678	60995753	.	-	.	ID=LotjaGi4g1v0256000.1.exon.6;Parent=LotjaGi4g1v0256000.1
LjG1.1_chr4	PGSB	CDS	60995678	60995753	.	-	1	ID=LotjaGi4g1v0256000.1.CDS.6;Parent=LotjaGi4g1v0256000.1
LjG1.1_chr4	PGSB	exon	60996202	60996334	.	-	.	ID=LotjaGi4g1v0256000.1.exon.7;Parent=LotjaGi4g1v0256000.1
LjG1.1_chr4	PGSB	CDS	60996202	60996334	.	-	2	ID=LotjaGi4g1v0256000.1.CDS.7;Parent=LotjaGi4g1v0256000.1
LjG1.1_chr4	PGSB	exon	60996692	60996836	.	-	.	ID=LotjaGi4g1v0256000.1.exon.8;Parent=LotjaGi4g1v0256000.1
LjG1.1_chr4	PGSB	CDS	60996692	60996836	.	-	0	ID=LotjaGi4g1v0256000.1.CDS.8;Parent=LotjaGi4g1v0256000.1
LjG1.1_chr4	PGSB	exon	60996931	60997041	.	-	.	ID=LotjaGi4g1v0256000.1.exon.9;Parent=LotjaGi4g1v0256000.1
LjG1.1_chr4	PGSB	CDS	60996931	60997041	.	-	0	ID=LotjaGi4g1v0256000.1.CDS.9;Parent=LotjaGi4g1v0256000.1
LjG1.1_chr4	PGSB	exon	60997132	60997250	.	-	.	ID=LotjaGi4g1v0256000.1.exon.10;Parent=LotjaGi4g1v0256000.1
LjG1.1_chr4	PGSB	CDS	60997132	60997250	.	-	2	ID=LotjaGi4g1v0256000.1.CDS.10;Parent=LotjaGi4g1v0256000.1
LjG1.1_chr4	PGSB	exon	60997814	60997985	.	-	.	ID=LotjaGi4g1v0256000.1.exon.11;Parent=LotjaGi4g1v0256000.1
LjG1.1_chr4	PGSB	CDS	60997814	60997985	.	-	0	ID=LotjaGi4g1v0256000.1.CDS.11;Parent=LotjaGi4g1v0256000.1
LjG1.1_chr4	PGSB	exon	60998074	60998173	.	-	.	ID=LotjaGi4g1v0256000.1.exon.12;Parent=LotjaGi4g1v0256000.1
LjG1.1_chr4	PGSB	CDS	60998074	60998173	.	-	1	ID=LotjaGi4g1v0256000.1.CDS.12;Parent=LotjaGi4g1v0256000.1
LjG1.1_chr4	PGSB	exon	60998298	60998422	.	-	.	ID=LotjaGi4g1v0256000.1.exon.13;Parent=LotjaGi4g1v0256000.1
LjG1.1_chr4	PGSB	CDS	60998298	60998422	.	-	0	ID=LotjaGi4g1v0256000.1.CDS.13;Parent=LotjaGi4g1v0256000.1
LjG1.1_chr4	PGSB	exon	60998589	60998663	.	-	.	ID=LotjaGi4g1v0256000.1.exon.14;Parent=LotjaGi4g1v0256000.1
LjG1.1_chr4	PGSB	CDS	60998589	60998663	.	-	0	ID=LotjaGi4g1v0256000.1.CDS.14;Parent=LotjaGi4g1v0256000.1
LjG1.1_chr4	PGSB	exon	60998757	60998792	.	-	.	ID=LotjaGi4g1v0256000.1.exon.15;Parent=LotjaGi4g1v0256000.1
LjG1.1_chr4	PGSB	CDS	60998757	60998792	.	-	0	ID=LotjaGi4g1v0256000.1.CDS.15;Parent=LotjaGi4g1v0256000.1
LjG1.1_chr4	PGSB	exon	60999034	60999105	.	-	.	ID=LotjaGi4g1v0256000.1.exon.16;Parent=LotjaGi4g1v0256000.1
LjG1.1_chr4	PGSB	CDS	60999034	60999105	.	-	0	ID=LotjaGi4g1v0256000.1.CDS.16;Parent=LotjaGi4g1v0256000.1
LjG1.1_chr4	PGSB	CDS	60999490	60999543	.	-	0	ID=LotjaGi4g1v0256000.1.CDS.17;Parent=LotjaGi4g1v0256000.1
LjG1.1_chr4	PGSB	exon	60999490	60999760	.	-	.	ID=LotjaGi4g1v0256000.1.exon.17;Parent=LotjaGi4g1v0256000.1
LjG1.1_chr4	PGSB	five_prime_UTR	60999544	60999760	.	-	.	ID=LotjaGi4g1v0256000.1.five_prime_UTR.2;Parent=LotjaGi4g1v0256000.1
LjG1.1_chr4	PGSB	mRNA	60993625	60999713	.	-	.	ID=LotjaGi4g1v0256000.2;Parent=LotjaGi4g1v0256000;description=ABC transporter B family protein;ahrdqual=***;GO=GO:0000166,GO:0005524,GO:0016020,GO:0016021,GO:0016887,GO:0042626,GO:0055085;te-related=0
LjG1.1_chr4	PGSB	three_prime_UTR	60993625	60994162	.	-	.	ID=LotjaGi4g1v0256000.2.three_prime_UTR.1;Parent=LotjaGi4g1v0256000.2
LjG1.1_chr4	PGSB	exon	60993625	60994375	.	-	.	ID=LotjaGi4g1v0256000.2.exon.1;Parent=LotjaGi4g1v0256000.2
LjG1.1_chr4	PGSB	CDS	60994163	60994375	.	-	0	ID=LotjaGi4g1v0256000.2.CDS.1;Parent=LotjaGi4g1v0256000.2
LjG1.1_chr4	PGSB	exon	60994463	60994660	.	-	.	ID=LotjaGi4g1v0256000.2.exon.2;Parent=LotjaGi4g1v0256000.2
LjG1.1_chr4	PGSB	CDS	60994463	60994660	.	-	0	ID=LotjaGi4g1v0256000.2.CDS.2;Parent=LotjaGi4g1v0256000.2
LjG1.1_chr4	PGSB	exon	60994736	60994843	.	-	.	ID=LotjaGi4g1v0256000.2.exon.3;Parent=LotjaGi4g1v0256000.2
LjG1.1_chr4	PGSB	CDS	60994736	60994843	.	-	0	ID=LotjaGi4g1v0256000.2.CDS.3;Parent=LotjaGi4g1v0256000.2
LjG1.1_chr4	PGSB	exon	60995238	60995345	.	-	.	ID=LotjaGi4g1v0256000.2.exon.4;Parent=LotjaGi4g1v0256000.2
LjG1.1_chr4	PGSB	CDS	60995238	60995345	.	-	0	ID=LotjaGi4g1v0256000.2.CDS.4;Parent=LotjaGi4g1v0256000.2
LjG1.1_chr4	PGSB	exon	60995526	60995591	.	-	.	ID=LotjaGi4g1v0256000.2.exon.5;Parent=LotjaGi4g1v0256000.2
LjG1.1_chr4	PGSB	CDS	60995526	60995591	.	-	0	ID=LotjaGi4g1v0256000.2.CDS.5;Parent=LotjaGi4g1v0256000.2
LjG1.1_chr4	PGSB	exon	60995678	60995753	.	-	.	ID=LotjaGi4g1v0256000.2.exon.6;Parent=LotjaGi4g1v0256000.2
LjG1.1_chr4	PGSB	CDS	60995678	60995753	.	-	1	ID=LotjaGi4g1v0256000.2.CDS.6;Parent=LotjaGi4g1v0256000.2
LjG1.1_chr4	PGSB	exon	60996202	60996334	.	-	.	ID=LotjaGi4g1v0256000.2.exon.7;Parent=LotjaGi4g1v0256000.2
LjG1.1_chr4	PGSB	CDS	60996202	60996334	.	-	2	ID=LotjaGi4g1v0256000.2.CDS.7;Parent=LotjaGi4g1v0256000.2
LjG1.1_chr4	PGSB	exon	60996692	60996836	.	-	.	ID=LotjaGi4g1v0256000.2.exon.8;Parent=LotjaGi4g1v0256000.2
LjG1.1_chr4	PGSB	CDS	60996692	60996836	.	-	0	ID=LotjaGi4g1v0256000.2.CDS.8;Parent=LotjaGi4g1v0256000.2
LjG1.1_chr4	PGSB	exon	60996931	60997041	.	-	.	ID=LotjaGi4g1v0256000.2.exon.9;Parent=LotjaGi4g1v0256000.2
LjG1.1_chr4	PGSB	CDS	60996931	60997041	.	-	0	ID=LotjaGi4g1v0256000.2.CDS.9;Parent=LotjaGi4g1v0256000.2
LjG1.1_chr4	PGSB	exon	60997132	60997250	.	-	.	ID=LotjaGi4g1v0256000.2.exon.10;Parent=LotjaGi4g1v0256000.2
LjG1.1_chr4	PGSB	CDS	60997132	60997250	.	-	2	ID=LotjaGi4g1v0256000.2.CDS.10;Parent=LotjaGi4g1v0256000.2
LjG1.1_chr4	PGSB	exon	60997814	60997985	.	-	.	ID=LotjaGi4g1v0256000.2.exon.11;Parent=LotjaGi4g1v0256000.2
LjG1.1_chr4	PGSB	CDS	60997814	60997985	.	-	0	ID=LotjaGi4g1v0256000.2.CDS.11;Parent=LotjaGi4g1v0256000.2
LjG1.1_chr4	PGSB	exon	60998074	60998173	.	-	.	ID=LotjaGi4g1v0256000.2.exon.12;Parent=LotjaGi4g1v0256000.2
LjG1.1_chr4	PGSB	CDS	60998074	60998173	.	-	1	ID=LotjaGi4g1v0256000.2.CDS.12;Parent=LotjaGi4g1v0256000.2
LjG1.1_chr4	PGSB	exon	60998298	60998422	.	-	.	ID=LotjaGi4g1v0256000.2.exon.13;Parent=LotjaGi4g1v0256000.2
LjG1.1_chr4	PGSB	CDS	60998298	60998422	.	-	0	ID=LotjaGi4g1v0256000.2.CDS.13;Parent=LotjaGi4g1v0256000.2
LjG1.1_chr4	PGSB	exon	60998589	60998663	.	-	.	ID=LotjaGi4g1v0256000.2.exon.14;Parent=LotjaGi4g1v0256000.2
LjG1.1_chr4	PGSB	CDS	60998589	60998663	.	-	0	ID=LotjaGi4g1v0256000.2.CDS.14;Parent=LotjaGi4g1v0256000.2
LjG1.1_chr4	PGSB	exon	60998757	60998792	.	-	.	ID=LotjaGi4g1v0256000.2.exon.15;Parent=LotjaGi4g1v0256000.2
LjG1.1_chr4	PGSB	CDS	60998757	60998792	.	-	0	ID=LotjaGi4g1v0256000.2.CDS.15;Parent=LotjaGi4g1v0256000.2
LjG1.1_chr4	PGSB	exon	60999034	60999105	.	-	.	ID=LotjaGi4g1v0256000.2.exon.16;Parent=LotjaGi4g1v0256000.2
LjG1.1_chr4	PGSB	CDS	60999034	60999105	.	-	0	ID=LotjaGi4g1v0256000.2.CDS.16;Parent=LotjaGi4g1v0256000.2
LjG1.1_chr4	PGSB	CDS	60999490	60999543	.	-	0	ID=LotjaGi4g1v0256000.2.CDS.17;Parent=LotjaGi4g1v0256000.2
LjG1.1_chr4	PGSB	exon	60999490	60999600	.	-	.	ID=LotjaGi4g1v0256000.2.exon.17;Parent=LotjaGi4g1v0256000.2
LjG1.1_chr4	PGSB	five_prime_UTR	60999544	60999600	.	-	.	ID=LotjaGi4g1v0256000.2.five_prime_UTR.2;Parent=LotjaGi4g1v0256000.2
LjG1.1_chr4	PGSB	exon	60999690	60999713	.	-	.	ID=LotjaGi4g1v0256000.2.exon.18;Parent=LotjaGi4g1v0256000.2
LjG1.1_chr4	PGSB	five_prime_UTR	60999690	60999713	.	-	.	ID=LotjaGi4g1v0256000.2.five_prime_UTR.3;Parent=LotjaGi4g1v0256000.2
LjG1.1_chr4	PGSB	mRNA	60994163	60998963	.	-	.	ID=LotjaGi4g1v0256000.3;Parent=LotjaGi4g1v0256000;description=ABC transporter B family protein;ahrdqual=***;GO=GO:0000166,GO:0005524,GO:0016020,GO:0016021,GO:0016887,GO:0042626,GO:0055085;IPR=IPR011527,IPR011527,IPR003439,IPR027417;Pfam=SSF90123,PF00664,PF00005,SSF52540;te-related=0
LjG1.1_chr4	PGSB	exon	60994163	60994375	.	-	.	ID=LotjaGi4g1v0256000.3.exon.1;Parent=LotjaGi4g1v0256000.3
LjG1.1_chr4	PGSB	CDS	60994163	60994375	.	-	0	ID=LotjaGi4g1v0256000.3.CDS.1;Parent=LotjaGi4g1v0256000.3
LjG1.1_chr4	PGSB	exon	60994463	60994660	.	-	.	ID=LotjaGi4g1v0256000.3.exon.2;Parent=LotjaGi4g1v0256000.3
LjG1.1_chr4	PGSB	CDS	60994463	60994660	.	-	0	ID=LotjaGi4g1v0256000.3.CDS.2;Parent=LotjaGi4g1v0256000.3
LjG1.1_chr4	PGSB	exon	60994736	60994843	.	-	.	ID=LotjaGi4g1v0256000.3.exon.3;Parent=LotjaGi4g1v0256000.3
LjG1.1_chr4	PGSB	CDS	60994736	60994843	.	-	0	ID=LotjaGi4g1v0256000.3.CDS.3;Parent=LotjaGi4g1v0256000.3
LjG1.1_chr4	PGSB	exon	60995238	60995345	.	-	.	ID=LotjaGi4g1v0256000.3.exon.4;Parent=LotjaGi4g1v0256000.3
LjG1.1_chr4	PGSB	CDS	60995238	60995345	.	-	0	ID=LotjaGi4g1v0256000.3.CDS.4;Parent=LotjaGi4g1v0256000.3
LjG1.1_chr4	PGSB	exon	60995526	60995591	.	-	.	ID=LotjaGi4g1v0256000.3.exon.5;Parent=LotjaGi4g1v0256000.3
LjG1.1_chr4	PGSB	CDS	60995526	60995591	.	-	0	ID=LotjaGi4g1v0256000.3.CDS.5;Parent=LotjaGi4g1v0256000.3
LjG1.1_chr4	PGSB	exon	60995678	60995753	.	-	.	ID=LotjaGi4g1v0256000.3.exon.6;Parent=LotjaGi4g1v0256000.3
LjG1.1_chr4	PGSB	CDS	60995678	60995753	.	-	1	ID=LotjaGi4g1v0256000.3.CDS.6;Parent=LotjaGi4g1v0256000.3
LjG1.1_chr4	PGSB	exon	60996202	60996334	.	-	.	ID=LotjaGi4g1v0256000.3.exon.7;Parent=LotjaGi4g1v0256000.3
LjG1.1_chr4	PGSB	CDS	60996202	60996334	.	-	2	ID=LotjaGi4g1v0256000.3.CDS.7;Parent=LotjaGi4g1v0256000.3
LjG1.1_chr4	PGSB	exon	60996692	60996836	.	-	.	ID=LotjaGi4g1v0256000.3.exon.8;Parent=LotjaGi4g1v0256000.3
LjG1.1_chr4	PGSB	CDS	60996692	60996836	.	-	0	ID=LotjaGi4g1v0256000.3.CDS.8;Parent=LotjaGi4g1v0256000.3
LjG1.1_chr4	PGSB	exon	60996931	60997041	.	-	.	ID=LotjaGi4g1v0256000.3.exon.9;Parent=LotjaGi4g1v0256000.3
LjG1.1_chr4	PGSB	CDS	60996931	60997041	.	-	0	ID=LotjaGi4g1v0256000.3.CDS.9;Parent=LotjaGi4g1v0256000.3
LjG1.1_chr4	PGSB	exon	60997132	60997250	.	-	.	ID=LotjaGi4g1v0256000.3.exon.10;Parent=LotjaGi4g1v0256000.3
LjG1.1_chr4	PGSB	CDS	60997132	60997250	.	-	2	ID=LotjaGi4g1v0256000.3.CDS.10;Parent=LotjaGi4g1v0256000.3
LjG1.1_chr4	PGSB	exon	60997814	60997985	.	-	.	ID=LotjaGi4g1v0256000.3.exon.11;Parent=LotjaGi4g1v0256000.3
LjG1.1_chr4	PGSB	CDS	60997814	60997985	.	-	0	ID=LotjaGi4g1v0256000.3.CDS.11;Parent=LotjaGi4g1v0256000.3
LjG1.1_chr4	PGSB	exon	60998074	60998173	.	-	.	ID=LotjaGi4g1v0256000.3.exon.12;Parent=LotjaGi4g1v0256000.3
LjG1.1_chr4	PGSB	CDS	60998074	60998173	.	-	1	ID=LotjaGi4g1v0256000.3.CDS.12;Parent=LotjaGi4g1v0256000.3
LjG1.1_chr4	PGSB	CDS	60998298	60998380	.	-	0	ID=LotjaGi4g1v0256000.3.CDS.13;Parent=LotjaGi4g1v0256000.3
LjG1.1_chr4	PGSB	exon	60998298	60998422	.	-	.	ID=LotjaGi4g1v0256000.3.exon.13;Parent=LotjaGi4g1v0256000.3
LjG1.1_chr4	PGSB	exon	60998589	60998663	.	-	.	ID=LotjaGi4g1v0256000.3.exon.14;Parent=LotjaGi4g1v0256000.3
LjG1.1_chr4	PGSB	exon	60998757	60998812	.	-	.	ID=LotjaGi4g1v0256000.3.exon.15;Parent=LotjaGi4g1v0256000.3
LjG1.1_chr4	PGSB	exon	60998960	60998963	.	-	.	ID=LotjaGi4g1v0256000.3.exon.16;Parent=LotjaGi4g1v0256000.3
###
LjG1.1_chr4	PGSB	exon	60998960	60998963	.	-	.	ID=LotjaGi4g1v0256000.3.exon.16;Parent=LotjaGi4g1v0256000.3
LjG1.1_chr4	PGSB	gene	61001038	61005834	.	+	.	ID=LotjaGi4g1v0256100_LC
LjG1.1_chr4	PGSB	mRNA	61001038	61005834	.	+	.	ID=LotjaGi4g1v0256100_LC.1;Parent=LotjaGi4g1v0256100_LC;description=H+-transporting two-sector ATPase, alpha/beta subunit, central region, related;ahrdqual=*-*;te-related=0
LjG1.1_chr4	PGSB	five_prime_UTR	61001038	61001653	.	+	.	ID=LotjaGi4g1v0256100_LC.1.five_prime_UTR.1;Parent=LotjaGi4g1v0256100_LC.1
LjG1.1_chr4	PGSB	exon	61001038	61001671	.	+	.	ID=LotjaGi4g1v0256100_LC.1.exon.1;Parent=LotjaGi4g1v0256100_LC.1
LjG1.1_chr4	PGSB	CDS	61001654	61001671	.	+	0	ID=LotjaGi4g1v0256100_LC.1.CDS.1;Parent=LotjaGi4g1v0256100_LC.1
LjG1.1_chr4	PGSB	CDS	61002962	61003276	.	+	0	ID=LotjaGi4g1v0256100_LC.1.CDS.2;Parent=LotjaGi4g1v0256100_LC.1
LjG1.1_chr4	PGSB	exon	61002962	61005834	.	+	.	ID=LotjaGi4g1v0256100_LC.1.exon.2;Parent=LotjaGi4g1v0256100_LC.1
LjG1.1_chr4	PGSB	three_prime_UTR	61003277	61005834	.	+	.	ID=LotjaGi4g1v0256100_LC.1.three_prime_UTR.2;Parent=LotjaGi4g1v0256100_LC.1
LjG1.1_chr4	PGSB	mRNA	61001038	61005834	.	+	.	ID=LotjaGi4g1v0256100_LC.2;Parent=LotjaGi4g1v0256100_LC;description=Transmembrane protein, putative;ahrdqual=***;GO=GO:0016020,GO:0016021;te-related=0
LjG1.1_chr4	PGSB	five_prime_UTR	61001038	61001653	.	+	.	ID=LotjaGi4g1v0256100_LC.2.five_prime_UTR.1;Parent=LotjaGi4g1v0256100_LC.2
LjG1.1_chr4	PGSB	exon	61001038	61001671	.	+	.	ID=LotjaGi4g1v0256100_LC.2.exon.1;Parent=LotjaGi4g1v0256100_LC.2
LjG1.1_chr4	PGSB	CDS	61001654	61001671	.	+	0	ID=LotjaGi4g1v0256100_LC.2.CDS.1;Parent=LotjaGi4g1v0256100_LC.2
LjG1.1_chr4	PGSB	CDS	61002971	61003276	.	+	0	ID=LotjaGi4g1v0256100_LC.2.CDS.2;Parent=LotjaGi4g1v0256100_LC.2
LjG1.1_chr4	PGSB	exon	61002971	61005834	.	+	.	ID=LotjaGi4g1v0256100_LC.2.exon.2;Parent=LotjaGi4g1v0256100_LC.2
LjG1.1_chr4	PGSB	three_prime_UTR	61003277	61005834	.	+	.	ID=LotjaGi4g1v0256100_LC.2.three_prime_UTR.2;Parent=LotjaGi4g1v0256100_LC.2
LjG1.1_chr4	PGSB	mRNA	61001038	61005834	.	+	.	ID=LotjaGi4g1v0256100_LC.3;Parent=LotjaGi4g1v0256100_LC;description=Transmembrane protein, putative;ahrdqual=***;GO=GO:0016020,GO:0016021;te-related=0
LjG1.1_chr4	PGSB	exon	61001038	61001671	.	+	.	ID=LotjaGi4g1v0256100_LC.3.exon.1;Parent=LotjaGi4g1v0256100_LC.3
LjG1.1_chr4	PGSB	five_prime_UTR	61001038	61001671	.	+	.	ID=LotjaGi4g1v0256100_LC.3.five_prime_UTR.1;Parent=LotjaGi4g1v0256100_LC.3
LjG1.1_chr4	PGSB	five_prime_UTR	61002251	61002327	.	+	.	ID=LotjaGi4g1v0256100_LC.3.five_prime_UTR.2;Parent=LotjaGi4g1v0256100_LC.3
LjG1.1_chr4	PGSB	exon	61002251	61002354	.	+	.	ID=LotjaGi4g1v0256100_LC.3.exon.2;Parent=LotjaGi4g1v0256100_LC.3
LjG1.1_chr4	PGSB	CDS	61002328	61002354	.	+	0	ID=LotjaGi4g1v0256100_LC.3.CDS.1;Parent=LotjaGi4g1v0256100_LC.3
LjG1.1_chr4	PGSB	CDS	61002971	61003276	.	+	0	ID=LotjaGi4g1v0256100_LC.3.CDS.2;Parent=LotjaGi4g1v0256100_LC.3
LjG1.1_chr4	PGSB	exon	61002971	61005834	.	+	.	ID=LotjaGi4g1v0256100_LC.3.exon.3;Parent=LotjaGi4g1v0256100_LC.3
LjG1.1_chr4	PGSB	three_prime_UTR	61003277	61005834	.	+	.	ID=LotjaGi4g1v0256100_LC.3.three_prime_UTR.3;Parent=LotjaGi4g1v0256100_LC.3
LjG1.1_chr4	PGSB	mRNA	61001038	61005834	.	+	.	ID=LotjaGi4g1v0256100_LC.4;Parent=LotjaGi4g1v0256100_LC;description=Transmembrane protein, putative;ahrdqual=***;GO=GO:0016020,GO:0016021;te-related=0
LjG1.1_chr4	PGSB	exon	61001038	61001671	.	+	.	ID=LotjaGi4g1v0256100_LC.4.exon.1;Parent=LotjaGi4g1v0256100_LC.4
LjG1.1_chr4	PGSB	five_prime_UTR	61001038	61001671	.	+	.	ID=LotjaGi4g1v0256100_LC.4.five_prime_UTR.1;Parent=LotjaGi4g1v0256100_LC.4
LjG1.1_chr4	PGSB	five_prime_UTR	61002251	61002327	.	+	.	ID=LotjaGi4g1v0256100_LC.4.five_prime_UTR.2;Parent=LotjaGi4g1v0256100_LC.4
LjG1.1_chr4	PGSB	exon	61002251	61002354	.	+	.	ID=LotjaGi4g1v0256100_LC.4.exon.2;Parent=LotjaGi4g1v0256100_LC.4
LjG1.1_chr4	PGSB	CDS	61002328	61002354	.	+	0	ID=LotjaGi4g1v0256100_LC.4.CDS.1;Parent=LotjaGi4g1v0256100_LC.4
LjG1.1_chr4	PGSB	CDS	61002962	61003276	.	+	0	ID=LotjaGi4g1v0256100_LC.4.CDS.2;Parent=LotjaGi4g1v0256100_LC.4
LjG1.1_chr4	PGSB	exon	61002962	61005834	.	+	.	ID=LotjaGi4g1v0256100_LC.4.exon.3;Parent=LotjaGi4g1v0256100_LC.4
LjG1.1_chr4	PGSB	three_prime_UTR	61003277	61005834	.	+	.	ID=LotjaGi4g1v0256100_LC.4.three_prime_UTR.3;Parent=LotjaGi4g1v0256100_LC.4
###
LjG1.1_chr4	PGSB	three_prime_UTR	61003277	61005834	.	+	.	ID=LotjaGi4g1v0256100_LC.4.three_prime_UTR.3;Parent=LotjaGi4g1v0256100_LC.4
LjG1.1_chr4	PGSB	gene	61035136	61047492	.	-	.	ID=LotjaGi4g1v0256200_LC
LjG1.1_chr4	PGSB	mRNA	61035136	61047492	.	-	.	ID=LotjaGi4g1v0256200_LC.1;Parent=LotjaGi4g1v0256200_LC
LjG1.1_chr4	PGSB	exon	61035136	61035281	.	-	.	ID=LotjaGi4g1v0256200_LC.1.exon.1;Parent=LotjaGi4g1v0256200_LC.1
LjG1.1_chr4	PGSB	exon	61047337	61047492	.	-	.	ID=LotjaGi4g1v0256200_LC.1.exon.2;Parent=LotjaGi4g1v0256200_LC.1
###
LjG1.1_chr4	PGSB	exon	61047337	61047492	.	-	.	ID=LotjaGi4g1v0256200_LC.1.exon.2;Parent=LotjaGi4g1v0256200_LC.1
LjG1.1_chr4	PGSB	gene	61075264	61078064	.	+	.	ID=LotjaGi4g1v0256300
LjG1.1_chr4	PGSB	mRNA	61075264	61078064	.	+	.	ID=LotjaGi4g1v0256300.1;Parent=LotjaGi4g1v0256300;description=Cytochrome P450, putative;ahrdqual=***;GO=GO:0004497,GO:0005506,GO:0016491,GO:0016705,GO:0020037,GO:0033772,GO:0046872,GO:0055114;IPR=IPR001128,IPR001128;Pfam=SSF48264,PF00067;te-related=0
LjG1.1_chr4	PGSB	five_prime_UTR	61075264	61075427	.	+	.	ID=LotjaGi4g1v0256300.1.five_prime_UTR.1;Parent=LotjaGi4g1v0256300.1
LjG1.1_chr4	PGSB	exon	61075264	61076441	.	+	.	ID=LotjaGi4g1v0256300.1.exon.1;Parent=LotjaGi4g1v0256300.1
LjG1.1_chr4	PGSB	CDS	61075428	61076441	.	+	0	ID=LotjaGi4g1v0256300.1.CDS.1;Parent=LotjaGi4g1v0256300.1
LjG1.1_chr4	PGSB	CDS	61077089	61077706	.	+	0	ID=LotjaGi4g1v0256300.1.CDS.2;Parent=LotjaGi4g1v0256300.1
LjG1.1_chr4	PGSB	exon	61077089	61078064	.	+	.	ID=LotjaGi4g1v0256300.1.exon.2;Parent=LotjaGi4g1v0256300.1
LjG1.1_chr4	PGSB	three_prime_UTR	61077707	61078064	.	+	.	ID=LotjaGi4g1v0256300.1.three_prime_UTR.2;Parent=LotjaGi4g1v0256300.1
###
LjG1.1_chr4	PGSB	three_prime_UTR	61077707	61078064	.	+	.	ID=LotjaGi4g1v0256300.1.three_prime_UTR.2;Parent=LotjaGi4g1v0256300.1
LjG1.1_chr4	PGSB	gene	61086640	61091251	.	-	.	ID=LotjaGi4g1v0256400
LjG1.1_chr4	PGSB	mRNA	61086640	61091251	.	-	.	ID=LotjaGi4g1v0256400.1;Parent=LotjaGi4g1v0256400;description=Squamosa promoter-binding-like protein;ahrdqual=*-*;GO=GO:0003677,GO:0005634,GO:0046872;IPR=IPR004333,IPR004333;Pfam=PF03110,SSF103612;te-related=0
LjG1.1_chr4	PGSB	exon	61086640	61087167	.	-	.	ID=LotjaGi4g1v0256400.1.exon.1;Parent=LotjaGi4g1v0256400.1
LjG1.1_chr4	PGSB	three_prime_UTR	61086640	61087167	.	-	.	ID=LotjaGi4g1v0256400.1.three_prime_UTR.1;Parent=LotjaGi4g1v0256400.1
LjG1.1_chr4	PGSB	three_prime_UTR	61087498	61087511	.	-	.	ID=LotjaGi4g1v0256400.1.three_prime_UTR.2;Parent=LotjaGi4g1v0256400.1
LjG1.1_chr4	PGSB	exon	61087498	61088383	.	-	.	ID=LotjaGi4g1v0256400.1.exon.2;Parent=LotjaGi4g1v0256400.1
LjG1.1_chr4	PGSB	CDS	61087512	61088383	.	-	2	ID=LotjaGi4g1v0256400.1.CDS.1;Parent=LotjaGi4g1v0256400.1
LjG1.1_chr4	PGSB	exon	61089256	61089392	.	-	.	ID=LotjaGi4g1v0256400.1.exon.3;Parent=LotjaGi4g1v0256400.1
LjG1.1_chr4	PGSB	CDS	61089256	61089392	.	-	1	ID=LotjaGi4g1v0256400.1.CDS.2;Parent=LotjaGi4g1v0256400.1
LjG1.1_chr4	PGSB	CDS	61089962	61090569	.	-	0	ID=LotjaGi4g1v0256400.1.CDS.3;Parent=LotjaGi4g1v0256400.1
LjG1.1_chr4	PGSB	exon	61089962	61091251	.	-	.	ID=LotjaGi4g1v0256400.1.exon.4;Parent=LotjaGi4g1v0256400.1
LjG1.1_chr4	PGSB	five_prime_UTR	61090570	61091251	.	-	.	ID=LotjaGi4g1v0256400.1.five_prime_UTR.3;Parent=LotjaGi4g1v0256400.1
###
LjG1.1_chr4	PGSB	five_prime_UTR	61090570	61091251	.	-	.	ID=LotjaGi4g1v0256400.1.five_prime_UTR.3;Parent=LotjaGi4g1v0256400.1
LjG1.1_chr4	PGSB	gene	61133660	61140665	.	+	.	ID=LotjaGi4g1v0256500
LjG1.1_chr4	PGSB	mRNA	61133660	61140665	.	+	.	ID=LotjaGi4g1v0256500.1;Parent=LotjaGi4g1v0256500;description=MADS-box transcription factor;ahrdqual=***;GO=GO:0000977,GO:0003677,GO:0003700,GO:0005634,GO:0006351,GO:0006355,GO:0045944,GO:0046983;IPR=IPR002100,IPR002100,IPR002487;Pfam=PF00319,SSF55455,PF01486;te-related=0
LjG1.1_chr4	PGSB	five_prime_UTR	61133660	61133952	.	+	.	ID=LotjaGi4g1v0256500.1.five_prime_UTR.1;Parent=LotjaGi4g1v0256500.1
LjG1.1_chr4	PGSB	exon	61133660	61134137	.	+	.	ID=LotjaGi4g1v0256500.1.exon.1;Parent=LotjaGi4g1v0256500.1
LjG1.1_chr4	PGSB	CDS	61133953	61134137	.	+	0	ID=LotjaGi4g1v0256500.1.CDS.1;Parent=LotjaGi4g1v0256500.1
LjG1.1_chr4	PGSB	exon	61136899	61136977	.	+	.	ID=LotjaGi4g1v0256500.1.exon.2;Parent=LotjaGi4g1v0256500.1
LjG1.1_chr4	PGSB	CDS	61136899	61136977	.	+	1	ID=LotjaGi4g1v0256500.1.CDS.2;Parent=LotjaGi4g1v0256500.1
LjG1.1_chr4	PGSB	exon	61137163	61137221	.	+	.	ID=LotjaGi4g1v0256500.1.exon.3;Parent=LotjaGi4g1v0256500.1
LjG1.1_chr4	PGSB	CDS	61137163	61137221	.	+	0	ID=LotjaGi4g1v0256500.1.CDS.3;Parent=LotjaGi4g1v0256500.1
LjG1.1_chr4	PGSB	exon	61137399	61137498	.	+	.	ID=LotjaGi4g1v0256500.1.exon.4;Parent=LotjaGi4g1v0256500.1
LjG1.1_chr4	PGSB	CDS	61137399	61137498	.	+	1	ID=LotjaGi4g1v0256500.1.CDS.4;Parent=LotjaGi4g1v0256500.1
LjG1.1_chr4	PGSB	exon	61139391	61139432	.	+	.	ID=LotjaGi4g1v0256500.1.exon.5;Parent=LotjaGi4g1v0256500.1
LjG1.1_chr4	PGSB	CDS	61139391	61139432	.	+	0	ID=LotjaGi4g1v0256500.1.CDS.5;Parent=LotjaGi4g1v0256500.1
LjG1.1_chr4	PGSB	exon	61139536	61139577	.	+	.	ID=LotjaGi4g1v0256500.1.exon.6;Parent=LotjaGi4g1v0256500.1
LjG1.1_chr4	PGSB	CDS	61139536	61139577	.	+	0	ID=LotjaGi4g1v0256500.1.CDS.6;Parent=LotjaGi4g1v0256500.1
LjG1.1_chr4	PGSB	exon	61139893	61140035	.	+	.	ID=LotjaGi4g1v0256500.1.exon.7;Parent=LotjaGi4g1v0256500.1
LjG1.1_chr4	PGSB	CDS	61139893	61140035	.	+	0	ID=LotjaGi4g1v0256500.1.CDS.7;Parent=LotjaGi4g1v0256500.1
LjG1.1_chr4	PGSB	CDS	61140286	61140367	.	+	1	ID=LotjaGi4g1v0256500.1.CDS.8;Parent=LotjaGi4g1v0256500.1
LjG1.1_chr4	PGSB	exon	61140286	61140665	.	+	.	ID=LotjaGi4g1v0256500.1.exon.8;Parent=LotjaGi4g1v0256500.1
LjG1.1_chr4	PGSB	three_prime_UTR	61140368	61140665	.	+	.	ID=LotjaGi4g1v0256500.1.three_prime_UTR.2;Parent=LotjaGi4g1v0256500.1
###
LjG1.1_chr4	PGSB	three_prime_UTR	61140368	61140665	.	+	.	ID=LotjaGi4g1v0256500.1.three_prime_UTR.2;Parent=LotjaGi4g1v0256500.1
LjG1.1_chr4	PGSB	gene	61153324	61169258	.	+	.	ID=LotjaGi4g1v0256600
LjG1.1_chr4	PGSB	mRNA	61153324	61169258	.	+	.	ID=LotjaGi4g1v0256600.1;Parent=LotjaGi4g1v0256600;description=MADS box transcription factor;ahrdqual=***;GO=GO:0000977,GO:0003677,GO:0003700,GO:0005634,GO:0006351,GO:0006355,GO:0045944,GO:0046983;IPR=IPR002487,IPR002100,IPR002100;Pfam=PF01486,PF00319,SSF55455;te-related=0
LjG1.1_chr4	PGSB	five_prime_UTR	61153324	61153526	.	+	.	ID=LotjaGi4g1v0256600.1.five_prime_UTR.1;Parent=LotjaGi4g1v0256600.1
LjG1.1_chr4	PGSB	exon	61153324	61153711	.	+	.	ID=LotjaGi4g1v0256600.1.exon.1;Parent=LotjaGi4g1v0256600.1
LjG1.1_chr4	PGSB	CDS	61153527	61153711	.	+	0	ID=LotjaGi4g1v0256600.1.CDS.1;Parent=LotjaGi4g1v0256600.1
LjG1.1_chr4	PGSB	exon	61160024	61160105	.	+	.	ID=LotjaGi4g1v0256600.1.exon.2;Parent=LotjaGi4g1v0256600.1
LjG1.1_chr4	PGSB	CDS	61160024	61160105	.	+	1	ID=LotjaGi4g1v0256600.1.CDS.2;Parent=LotjaGi4g1v0256600.1
LjG1.1_chr4	PGSB	exon	61160844	61160908	.	+	.	ID=LotjaGi4g1v0256600.1.exon.3;Parent=LotjaGi4g1v0256600.1
LjG1.1_chr4	PGSB	CDS	61160844	61160908	.	+	0	ID=LotjaGi4g1v0256600.1.CDS.3;Parent=LotjaGi4g1v0256600.1
LjG1.1_chr4	PGSB	exon	61161003	61161102	.	+	.	ID=LotjaGi4g1v0256600.1.exon.4;Parent=LotjaGi4g1v0256600.1
LjG1.1_chr4	PGSB	CDS	61161003	61161102	.	+	1	ID=LotjaGi4g1v0256600.1.CDS.4;Parent=LotjaGi4g1v0256600.1
LjG1.1_chr4	PGSB	exon	61161191	61161232	.	+	.	ID=LotjaGi4g1v0256600.1.exon.5;Parent=LotjaGi4g1v0256600.1
LjG1.1_chr4	PGSB	CDS	61161191	61161232	.	+	0	ID=LotjaGi4g1v0256600.1.CDS.5;Parent=LotjaGi4g1v0256600.1
LjG1.1_chr4	PGSB	exon	61162899	61162940	.	+	.	ID=LotjaGi4g1v0256600.1.exon.6;Parent=LotjaGi4g1v0256600.1
LjG1.1_chr4	PGSB	CDS	61162899	61162940	.	+	0	ID=LotjaGi4g1v0256600.1.CDS.6;Parent=LotjaGi4g1v0256600.1
LjG1.1_chr4	PGSB	exon	61163028	61163140	.	+	.	ID=LotjaGi4g1v0256600.1.exon.7;Parent=LotjaGi4g1v0256600.1
LjG1.1_chr4	PGSB	CDS	61163028	61163140	.	+	0	ID=LotjaGi4g1v0256600.1.CDS.7;Parent=LotjaGi4g1v0256600.1
LjG1.1_chr4	PGSB	CDS	61168879	61168993	.	+	1	ID=LotjaGi4g1v0256600.1.CDS.8;Parent=LotjaGi4g1v0256600.1
LjG1.1_chr4	PGSB	exon	61168879	61169258	.	+	.	ID=LotjaGi4g1v0256600.1.exon.8;Parent=LotjaGi4g1v0256600.1
LjG1.1_chr4	PGSB	three_prime_UTR	61168994	61169258	.	+	.	ID=LotjaGi4g1v0256600.1.three_prime_UTR.2;Parent=LotjaGi4g1v0256600.1
LjG1.1_chr4	PGSB	mRNA	61153527	61153798	.	+	.	ID=LotjaGi4g1v0256600.2;Parent=LotjaGi4g1v0256600;description=MADS-box transcription factor;ahrdqual=*-*;GO=GO:0000977,GO:0003677,GO:0003700,GO:0005634,GO:0006351,GO:0006355,GO:0045944,GO:0046983;IPR=IPR002100,IPR002100;Pfam=SSF55455,PF00319;te-related=0
LjG1.1_chr4	PGSB	CDS	61153527	61153772	.	+	0	ID=LotjaGi4g1v0256600.2.CDS.1;Parent=LotjaGi4g1v0256600.2
LjG1.1_chr4	PGSB	exon	61153527	61153798	.	+	.	ID=LotjaGi4g1v0256600.2.exon.1;Parent=LotjaGi4g1v0256600.2
###
LjG1.1_chr4	PGSB	exon	61153527	61153798	.	+	.	ID=LotjaGi4g1v0256600.2.exon.1;Parent=LotjaGi4g1v0256600.2
LjG1.1_chr4	PGSB	gene	61163377	61163928	.	-	.	ID=LotjaGi4g1v0256700_LC
LjG1.1_chr4	PGSB	mRNA	61163377	61163928	.	-	.	ID=LotjaGi4g1v0256700_LC.1;Parent=LotjaGi4g1v0256700_LC;description=Retrovirus-related Pol polyprotein from transposon TNT 1-94;ahrdqual=*-*;Pfam=SSF56672;te-related=1
LjG1.1_chr4	PGSB	exon	61163377	61163928	.	-	.	ID=LotjaGi4g1v0256700_LC.1.exon.1;Parent=LotjaGi4g1v0256700_LC.1
LjG1.1_chr4	PGSB	CDS	61163377	61163928	.	-	0	ID=LotjaGi4g1v0256700_LC.1.CDS.1;Parent=LotjaGi4g1v0256700_LC.1
###
LjG1.1_chr4	PGSB	CDS	61163377	61163928	.	-	0	ID=LotjaGi4g1v0256700_LC.1.CDS.1;Parent=LotjaGi4g1v0256700_LC.1
LjG1.1_chr4	PGSB	gene	61182198	61185686	.	+	.	ID=LotjaGi4g1v0256800
LjG1.1_chr4	PGSB	mRNA	61182198	61185686	.	+	.	ID=LotjaGi4g1v0256800.1;Parent=LotjaGi4g1v0256800;description=Adenine nucleotide alpha hydrolases-like superfamily protein, putative;ahrdqual=***;GO=GO:0006950,GO:0016787;IPR=IPR006016;Pfam=SSF52402,PF00582;te-related=0
LjG1.1_chr4	PGSB	five_prime_UTR	61182198	61182426	.	+	.	ID=LotjaGi4g1v0256800.1.five_prime_UTR.1;Parent=LotjaGi4g1v0256800.1
LjG1.1_chr4	PGSB	exon	61182198	61182736	.	+	.	ID=LotjaGi4g1v0256800.1.exon.1;Parent=LotjaGi4g1v0256800.1
LjG1.1_chr4	PGSB	CDS	61182427	61182736	.	+	0	ID=LotjaGi4g1v0256800.1.CDS.1;Parent=LotjaGi4g1v0256800.1
LjG1.1_chr4	PGSB	exon	61183230	61183315	.	+	.	ID=LotjaGi4g1v0256800.1.exon.2;Parent=LotjaGi4g1v0256800.1
LjG1.1_chr4	PGSB	CDS	61183230	61183315	.	+	2	ID=LotjaGi4g1v0256800.1.CDS.2;Parent=LotjaGi4g1v0256800.1
LjG1.1_chr4	PGSB	CDS	61183411	61183698	.	+	0	ID=LotjaGi4g1v0256800.1.CDS.3;Parent=LotjaGi4g1v0256800.1
LjG1.1_chr4	PGSB	exon	61183411	61185686	.	+	.	ID=LotjaGi4g1v0256800.1.exon.3;Parent=LotjaGi4g1v0256800.1
LjG1.1_chr4	PGSB	three_prime_UTR	61183699	61185686	.	+	.	ID=LotjaGi4g1v0256800.1.three_prime_UTR.2;Parent=LotjaGi4g1v0256800.1
###
LjG1.1_chr4	PGSB	three_prime_UTR	61183699	61185686	.	+	.	ID=LotjaGi4g1v0256800.1.three_prime_UTR.2;Parent=LotjaGi4g1v0256800.1
LjG1.1_chr4	PGSB	gene	61191456	61195692	.	+	.	ID=LotjaGi4g1v0256900
LjG1.1_chr4	PGSB	mRNA	61191456	61195636	.	+	.	ID=LotjaGi4g1v0256900.1;Parent=LotjaGi4g1v0256900;description=Hexosyltransferase;ahrdqual=***;IPR=IPR002495,IPR029044,IPR029044;Pfam=PF01501,SSF53448,SSF53448;te-related=0
LjG1.1_chr4	PGSB	five_prime_UTR	61191456	61191771	.	+	.	ID=LotjaGi4g1v0256900.1.five_prime_UTR.1;Parent=LotjaGi4g1v0256900.1
LjG1.1_chr4	PGSB	exon	61191456	61191924	.	+	.	ID=LotjaGi4g1v0256900.1.exon.1;Parent=LotjaGi4g1v0256900.1
LjG1.1_chr4	PGSB	CDS	61191772	61191924	.	+	0	ID=LotjaGi4g1v0256900.1.CDS.1;Parent=LotjaGi4g1v0256900.1
LjG1.1_chr4	PGSB	CDS	61193790	61195244	.	+	0	ID=LotjaGi4g1v0256900.1.CDS.2;Parent=LotjaGi4g1v0256900.1
LjG1.1_chr4	PGSB	exon	61193790	61195636	.	+	.	ID=LotjaGi4g1v0256900.1.exon.2;Parent=LotjaGi4g1v0256900.1
LjG1.1_chr4	PGSB	three_prime_UTR	61195245	61195636	.	+	.	ID=LotjaGi4g1v0256900.1.three_prime_UTR.2;Parent=LotjaGi4g1v0256900.1
LjG1.1_chr4	PGSB	mRNA	61193530	61195244	.	+	.	ID=LotjaGi4g1v0256900.2;Parent=LotjaGi4g1v0256900;description=Hexosyltransferase;ahrdqual=***;IPR=IPR002495,IPR029044,IPR029044;Pfam=PF01501,SSF53448,SSF53448;te-related=0
LjG1.1_chr4	PGSB	five_prime_UTR	61193530	61193559	.	+	.	ID=LotjaGi4g1v0256900.2.five_prime_UTR.1;Parent=LotjaGi4g1v0256900.2
LjG1.1_chr4	PGSB	exon	61193530	61193613	.	+	.	ID=LotjaGi4g1v0256900.2.exon.1;Parent=LotjaGi4g1v0256900.2
LjG1.1_chr4	PGSB	CDS	61193560	61193613	.	+	0	ID=LotjaGi4g1v0256900.2.CDS.1;Parent=LotjaGi4g1v0256900.2
LjG1.1_chr4	PGSB	exon	61193790	61195244	.	+	.	ID=LotjaGi4g1v0256900.2.exon.2;Parent=LotjaGi4g1v0256900.2
LjG1.1_chr4	PGSB	CDS	61193790	61195244	.	+	0	ID=LotjaGi4g1v0256900.2.CDS.2;Parent=LotjaGi4g1v0256900.2
LjG1.1_chr4	PGSB	mRNA	61193575	61195244	.	+	.	ID=LotjaGi4g1v0256900.3;Parent=LotjaGi4g1v0256900;description=Hexosyltransferase;ahrdqual=***;GO=GO:0000139,GO:0005794,GO:0016020,GO:0016021,GO:0016740,GO:0016757,GO:0045489,GO:0047262,GO:0071555;IPR=IPR002495,IPR029044,IPR029044;Pfam=PF01501,SSF53448,SSF53448;te-related=0
LjG1.1_chr4	PGSB	exon	61193575	61193663	.	+	.	ID=LotjaGi4g1v0256900.3.exon.1;Parent=LotjaGi4g1v0256900.3
LjG1.1_chr4	PGSB	five_prime_UTR	61193575	61193663	.	+	.	ID=LotjaGi4g1v0256900.3.five_prime_UTR.1;Parent=LotjaGi4g1v0256900.3
LjG1.1_chr4	PGSB	five_prime_UTR	61193735	61193888	.	+	.	ID=LotjaGi4g1v0256900.3.five_prime_UTR.2;Parent=LotjaGi4g1v0256900.3
LjG1.1_chr4	PGSB	exon	61193735	61195244	.	+	.	ID=LotjaGi4g1v0256900.3.exon.2;Parent=LotjaGi4g1v0256900.3
LjG1.1_chr4	PGSB	CDS	61193889	61195244	.	+	0	ID=LotjaGi4g1v0256900.3.CDS.1;Parent=LotjaGi4g1v0256900.3
LjG1.1_chr4	PGSB	mRNA	61193575	61195692	.	+	.	ID=LotjaGi4g1v0256900.4;Parent=LotjaGi4g1v0256900;description=Hexosyltransferase;ahrdqual=***;GO=GO:0000139,GO:0005794,GO:0016020,GO:0016021,GO:0016740,GO:0016757,GO:0045489,GO:0047262,GO:0071555;te-related=0
LjG1.1_chr4	PGSB	exon	61193575	61193680	.	+	.	ID=LotjaGi4g1v0256900.4.exon.1;Parent=LotjaGi4g1v0256900.4
LjG1.1_chr4	PGSB	five_prime_UTR	61193575	61193680	.	+	.	ID=LotjaGi4g1v0256900.4.five_prime_UTR.1;Parent=LotjaGi4g1v0256900.4
LjG1.1_chr4	PGSB	five_prime_UTR	61193735	61193888	.	+	.	ID=LotjaGi4g1v0256900.4.five_prime_UTR.2;Parent=LotjaGi4g1v0256900.4
LjG1.1_chr4	PGSB	exon	61193735	61195692	.	+	.	ID=LotjaGi4g1v0256900.4.exon.2;Parent=LotjaGi4g1v0256900.4
LjG1.1_chr4	PGSB	CDS	61193889	61195244	.	+	0	ID=LotjaGi4g1v0256900.4.CDS.1;Parent=LotjaGi4g1v0256900.4
LjG1.1_chr4	PGSB	three_prime_UTR	61195245	61195692	.	+	.	ID=LotjaGi4g1v0256900.4.three_prime_UTR.3;Parent=LotjaGi4g1v0256900.4
###
LjG1.1_chr4	PGSB	three_prime_UTR	61195245	61195692	.	+	.	ID=LotjaGi4g1v0256900.4.three_prime_UTR.3;Parent=LotjaGi4g1v0256900.4
LjG1.1_chr4	PGSB	gene	61198560	61201359	.	-	.	ID=LotjaGi4g1v0257000
LjG1.1_chr4	PGSB	mRNA	61198560	61201359	.	-	.	ID=LotjaGi4g1v0257000.1;Parent=LotjaGi4g1v0257000;description=Isoaspartyl peptidase/L-asparaginase;ahrdqual=***;IPR=IPR000246,IPR029055,IPR029055;Pfam=PF01112,SSF56235,SSF56235;te-related=0
LjG1.1_chr4	PGSB	three_prime_UTR	61198560	61199172	.	-	.	ID=LotjaGi4g1v0257000.1.three_prime_UTR.1;Parent=LotjaGi4g1v0257000.1
LjG1.1_chr4	PGSB	exon	61198560	61199658	.	-	.	ID=LotjaGi4g1v0257000.1.exon.1;Parent=LotjaGi4g1v0257000.1
LjG1.1_chr4	PGSB	CDS	61199173	61199658	.	-	0	ID=LotjaGi4g1v0257000.1.CDS.1;Parent=LotjaGi4g1v0257000.1
LjG1.1_chr4	PGSB	exon	61199809	61199895	.	-	.	ID=LotjaGi4g1v0257000.1.exon.2;Parent=LotjaGi4g1v0257000.1
LjG1.1_chr4	PGSB	CDS	61199809	61199895	.	-	0	ID=LotjaGi4g1v0257000.1.CDS.2;Parent=LotjaGi4g1v0257000.1
LjG1.1_chr4	PGSB	exon	61200675	61200908	.	-	.	ID=LotjaGi4g1v0257000.1.exon.3;Parent=LotjaGi4g1v0257000.1
LjG1.1_chr4	PGSB	CDS	61200675	61200908	.	-	0	ID=LotjaGi4g1v0257000.1.CDS.3;Parent=LotjaGi4g1v0257000.1
LjG1.1_chr4	PGSB	CDS	61201002	61201163	.	-	0	ID=LotjaGi4g1v0257000.1.CDS.4;Parent=LotjaGi4g1v0257000.1
LjG1.1_chr4	PGSB	exon	61201002	61201359	.	-	.	ID=LotjaGi4g1v0257000.1.exon.4;Parent=LotjaGi4g1v0257000.1
LjG1.1_chr4	PGSB	five_prime_UTR	61201164	61201359	.	-	.	ID=LotjaGi4g1v0257000.1.five_prime_UTR.2;Parent=LotjaGi4g1v0257000.1
###
LjG1.1_chr4	PGSB	five_prime_UTR	61201164	61201359	.	-	.	ID=LotjaGi4g1v0257000.1.five_prime_UTR.2;Parent=LotjaGi4g1v0257000.1
LjG1.1_chr4	PGSB	gene	61205326	61209469	.	-	.	ID=LotjaGi4g1v0257100
LjG1.1_chr4	PGSB	mRNA	61205326	61209469	.	-	.	ID=LotjaGi4g1v0257100.1;Parent=LotjaGi4g1v0257100;description=movement protein binding protein 2C;ahrdqual=***;te-related=0
LjG1.1_chr4	PGSB	three_prime_UTR	61205326	61206037	.	-	.	ID=LotjaGi4g1v0257100.1.three_prime_UTR.1;Parent=LotjaGi4g1v0257100.1
LjG1.1_chr4	PGSB	exon	61205326	61206208	.	-	.	ID=LotjaGi4g1v0257100.1.exon.1;Parent=LotjaGi4g1v0257100.1
LjG1.1_chr4	PGSB	CDS	61206038	61206208	.	-	0	ID=LotjaGi4g1v0257100.1.CDS.1;Parent=LotjaGi4g1v0257100.1
LjG1.1_chr4	PGSB	exon	61206581	61206799	.	-	.	ID=LotjaGi4g1v0257100.1.exon.2;Parent=LotjaGi4g1v0257100.1
LjG1.1_chr4	PGSB	CDS	61206581	61206799	.	-	0	ID=LotjaGi4g1v0257100.1.CDS.2;Parent=LotjaGi4g1v0257100.1
LjG1.1_chr4	PGSB	exon	61207344	61207700	.	-	.	ID=LotjaGi4g1v0257100.1.exon.3;Parent=LotjaGi4g1v0257100.1
LjG1.1_chr4	PGSB	CDS	61207344	61207700	.	-	0	ID=LotjaGi4g1v0257100.1.CDS.3;Parent=LotjaGi4g1v0257100.1
LjG1.1_chr4	PGSB	exon	61208994	61209083	.	-	.	ID=LotjaGi4g1v0257100.1.exon.4;Parent=LotjaGi4g1v0257100.1
LjG1.1_chr4	PGSB	CDS	61208994	61209083	.	-	0	ID=LotjaGi4g1v0257100.1.CDS.4;Parent=LotjaGi4g1v0257100.1
LjG1.1_chr4	PGSB	CDS	61209215	61209337	.	-	0	ID=LotjaGi4g1v0257100.1.CDS.5;Parent=LotjaGi4g1v0257100.1
LjG1.1_chr4	PGSB	exon	61209215	61209469	.	-	.	ID=LotjaGi4g1v0257100.1.exon.5;Parent=LotjaGi4g1v0257100.1
LjG1.1_chr4	PGSB	five_prime_UTR	61209338	61209469	.	-	.	ID=LotjaGi4g1v0257100.1.five_prime_UTR.2;Parent=LotjaGi4g1v0257100.1
###
LjG1.1_chr4	PGSB	five_prime_UTR	61209338	61209469	.	-	.	ID=LotjaGi4g1v0257100.1.five_prime_UTR.2;Parent=LotjaGi4g1v0257100.1
LjG1.1_chr4	PGSB	gene	61214857	61219405	.	-	.	ID=LotjaGi4g1v0257200
LjG1.1_chr4	PGSB	mRNA	61214857	61219405	.	-	.	ID=LotjaGi4g1v0257200.1;Parent=LotjaGi4g1v0257200;description=Dof zinc finger protein;ahrdqual=***;GO=GO:0003677,GO:0005634,GO:0006355;IPR=IPR003851;Pfam=PF02701;te-related=0
LjG1.1_chr4	PGSB	three_prime_UTR	61214857	61218019	.	-	.	ID=LotjaGi4g1v0257200.1.three_prime_UTR.1;Parent=LotjaGi4g1v0257200.1
LjG1.1_chr4	PGSB	exon	61214857	61219405	.	-	.	ID=LotjaGi4g1v0257200.1.exon.1;Parent=LotjaGi4g1v0257200.1
LjG1.1_chr4	PGSB	CDS	61218020	61218892	.	-	0	ID=LotjaGi4g1v0257200.1.CDS.1;Parent=LotjaGi4g1v0257200.1
LjG1.1_chr4	PGSB	five_prime_UTR	61218893	61219405	.	-	.	ID=LotjaGi4g1v0257200.1.five_prime_UTR.2;Parent=LotjaGi4g1v0257200.1
###
LjG1.1_chr4	PGSB	five_prime_UTR	61218893	61219405	.	-	.	ID=LotjaGi4g1v0257200.1.five_prime_UTR.2;Parent=LotjaGi4g1v0257200.1
LjG1.1_chr4	PGSB	gene	61242367	61242680	.	-	.	ID=LotjaGi4g1v0257300_LC
LjG1.1_chr4	PGSB	mRNA	61242367	61242680	.	-	.	ID=LotjaGi4g1v0257300_LC.1;Parent=LotjaGi4g1v0257300_LC;description=ATP-dependent Clp protease proteolytic subunit;ahrdqual=--*;GO=GO:0004252,GO:0006508,GO:0008233,GO:0008236,GO:0016787;te-related=0
LjG1.1_chr4	PGSB	three_prime_UTR	61242367	61242368	.	-	.	ID=LotjaGi4g1v0257300_LC.1.three_prime_UTR.1;Parent=LotjaGi4g1v0257300_LC.1
LjG1.1_chr4	PGSB	exon	61242367	61242680	.	-	.	ID=LotjaGi4g1v0257300_LC.1.exon.1;Parent=LotjaGi4g1v0257300_LC.1
LjG1.1_chr4	PGSB	CDS	61242369	61242680	.	-	0	ID=LotjaGi4g1v0257300_LC.1.CDS.1;Parent=LotjaGi4g1v0257300_LC.1
###
LjG1.1_chr4	PGSB	CDS	61242369	61242680	.	-	0	ID=LotjaGi4g1v0257300_LC.1.CDS.1;Parent=LotjaGi4g1v0257300_LC.1
LjG1.1_chr4	PGSB	gene	61267165	61271895	.	+	.	ID=LotjaGi4g1v0257400
LjG1.1_chr4	PGSB	mRNA	61267165	61271895	.	+	.	ID=LotjaGi4g1v0257400.1;Parent=LotjaGi4g1v0257400;description=O-fucosyltransferase family protein;ahrdqual=***;IPR=IPR019378;Pfam=PF10250;te-related=0
LjG1.1_chr4	PGSB	five_prime_UTR	61267165	61267799	.	+	.	ID=LotjaGi4g1v0257400.1.five_prime_UTR.1;Parent=LotjaGi4g1v0257400.1
LjG1.1_chr4	PGSB	exon	61267165	61268136	.	+	.	ID=LotjaGi4g1v0257400.1.exon.1;Parent=LotjaGi4g1v0257400.1
LjG1.1_chr4	PGSB	CDS	61267800	61268136	.	+	0	ID=LotjaGi4g1v0257400.1.CDS.1;Parent=LotjaGi4g1v0257400.1
LjG1.1_chr4	PGSB	exon	61268293	61268360	.	+	.	ID=LotjaGi4g1v0257400.1.exon.2;Parent=LotjaGi4g1v0257400.1
LjG1.1_chr4	PGSB	CDS	61268293	61268360	.	+	2	ID=LotjaGi4g1v0257400.1.CDS.2;Parent=LotjaGi4g1v0257400.1
LjG1.1_chr4	PGSB	exon	61268443	61268531	.	+	.	ID=LotjaGi4g1v0257400.1.exon.3;Parent=LotjaGi4g1v0257400.1
LjG1.1_chr4	PGSB	CDS	61268443	61268531	.	+	0	ID=LotjaGi4g1v0257400.1.CDS.3;Parent=LotjaGi4g1v0257400.1
LjG1.1_chr4	PGSB	exon	61268673	61268838	.	+	.	ID=LotjaGi4g1v0257400.1.exon.4;Parent=LotjaGi4g1v0257400.1
LjG1.1_chr4	PGSB	CDS	61268673	61268838	.	+	1	ID=LotjaGi4g1v0257400.1.CDS.4;Parent=LotjaGi4g1v0257400.1
LjG1.1_chr4	PGSB	exon	61268999	61269288	.	+	.	ID=LotjaGi4g1v0257400.1.exon.5;Parent=LotjaGi4g1v0257400.1
LjG1.1_chr4	PGSB	CDS	61268999	61269288	.	+	0	ID=LotjaGi4g1v0257400.1.CDS.5;Parent=LotjaGi4g1v0257400.1
LjG1.1_chr4	PGSB	exon	61269413	61269617	.	+	.	ID=LotjaGi4g1v0257400.1.exon.6;Parent=LotjaGi4g1v0257400.1
LjG1.1_chr4	PGSB	CDS	61269413	61269617	.	+	1	ID=LotjaGi4g1v0257400.1.CDS.6;Parent=LotjaGi4g1v0257400.1
LjG1.1_chr4	PGSB	exon	61269711	61269868	.	+	.	ID=LotjaGi4g1v0257400.1.exon.7;Parent=LotjaGi4g1v0257400.1
LjG1.1_chr4	PGSB	CDS	61269711	61269868	.	+	0	ID=LotjaGi4g1v0257400.1.CDS.7;Parent=LotjaGi4g1v0257400.1
LjG1.1_chr4	PGSB	CDS	61270195	61270441	.	+	1	ID=LotjaGi4g1v0257400.1.CDS.8;Parent=LotjaGi4g1v0257400.1
LjG1.1_chr4	PGSB	exon	61270195	61271895	.	+	.	ID=LotjaGi4g1v0257400.1.exon.8;Parent=LotjaGi4g1v0257400.1
LjG1.1_chr4	PGSB	three_prime_UTR	61270442	61271895	.	+	.	ID=LotjaGi4g1v0257400.1.three_prime_UTR.2;Parent=LotjaGi4g1v0257400.1
###
LjG1.1_chr4	PGSB	three_prime_UTR	61270442	61271895	.	+	.	ID=LotjaGi4g1v0257400.1.three_prime_UTR.2;Parent=LotjaGi4g1v0257400.1
LjG1.1_chr4	PGSB	gene	61277064	61291399	.	-	.	ID=LotjaGi4g1v0257500
LjG1.1_chr4	PGSB	mRNA	61277064	61291399	.	-	.	ID=LotjaGi4g1v0257500.1;Parent=LotjaGi4g1v0257500;description=Transcription factor BIM2-like protein;ahrdqual=***;GO=GO:0046983;IPR=IPR011598,IPR011598;Pfam=PF00010,SSF47459;te-related=0
LjG1.1_chr4	PGSB	three_prime_UTR	61277064	61278185	.	-	.	ID=LotjaGi4g1v0257500.1.three_prime_UTR.1;Parent=LotjaGi4g1v0257500.1
LjG1.1_chr4	PGSB	exon	61277064	61278290	.	-	.	ID=LotjaGi4g1v0257500.1.exon.1;Parent=LotjaGi4g1v0257500.1
LjG1.1_chr4	PGSB	CDS	61278186	61278290	.	-	0	ID=LotjaGi4g1v0257500.1.CDS.1;Parent=LotjaGi4g1v0257500.1
LjG1.1_chr4	PGSB	exon	61278419	61278554	.	-	.	ID=LotjaGi4g1v0257500.1.exon.2;Parent=LotjaGi4g1v0257500.1
LjG1.1_chr4	PGSB	CDS	61278419	61278554	.	-	1	ID=LotjaGi4g1v0257500.1.CDS.2;Parent=LotjaGi4g1v0257500.1
LjG1.1_chr4	PGSB	exon	61284164	61284615	.	-	.	ID=LotjaGi4g1v0257500.1.exon.3;Parent=LotjaGi4g1v0257500.1
LjG1.1_chr4	PGSB	CDS	61284164	61284615	.	-	0	ID=LotjaGi4g1v0257500.1.CDS.3;Parent=LotjaGi4g1v0257500.1
LjG1.1_chr4	PGSB	exon	61284797	61284892	.	-	.	ID=LotjaGi4g1v0257500.1.exon.4;Parent=LotjaGi4g1v0257500.1
LjG1.1_chr4	PGSB	CDS	61284797	61284892	.	-	0	ID=LotjaGi4g1v0257500.1.CDS.4;Parent=LotjaGi4g1v0257500.1
LjG1.1_chr4	PGSB	CDS	61284977	61285039	.	-	0	ID=LotjaGi4g1v0257500.1.CDS.5;Parent=LotjaGi4g1v0257500.1
LjG1.1_chr4	PGSB	exon	61284977	61285636	.	-	.	ID=LotjaGi4g1v0257500.1.exon.5;Parent=LotjaGi4g1v0257500.1
LjG1.1_chr4	PGSB	five_prime_UTR	61285040	61285636	.	-	.	ID=LotjaGi4g1v0257500.1.five_prime_UTR.2;Parent=LotjaGi4g1v0257500.1
LjG1.1_chr4	PGSB	exon	61286131	61286255	.	-	.	ID=LotjaGi4g1v0257500.1.exon.6;Parent=LotjaGi4g1v0257500.1
LjG1.1_chr4	PGSB	five_prime_UTR	61286131	61286255	.	-	.	ID=LotjaGi4g1v0257500.1.five_prime_UTR.3;Parent=LotjaGi4g1v0257500.1
LjG1.1_chr4	PGSB	exon	61286404	61286503	.	-	.	ID=LotjaGi4g1v0257500.1.exon.7;Parent=LotjaGi4g1v0257500.1
LjG1.1_chr4	PGSB	five_prime_UTR	61286404	61286503	.	-	.	ID=LotjaGi4g1v0257500.1.five_prime_UTR.4;Parent=LotjaGi4g1v0257500.1
LjG1.1_chr4	PGSB	exon	61286806	61287186	.	-	.	ID=LotjaGi4g1v0257500.1.exon.8;Parent=LotjaGi4g1v0257500.1
LjG1.1_chr4	PGSB	five_prime_UTR	61286806	61287186	.	-	.	ID=LotjaGi4g1v0257500.1.five_prime_UTR.5;Parent=LotjaGi4g1v0257500.1
LjG1.1_chr4	PGSB	exon	61290124	61290201	.	-	.	ID=LotjaGi4g1v0257500.1.exon.9;Parent=LotjaGi4g1v0257500.1
LjG1.1_chr4	PGSB	five_prime_UTR	61290124	61290201	.	-	.	ID=LotjaGi4g1v0257500.1.five_prime_UTR.6;Parent=LotjaGi4g1v0257500.1
LjG1.1_chr4	PGSB	exon	61290318	61290756	.	-	.	ID=LotjaGi4g1v0257500.1.exon.10;Parent=LotjaGi4g1v0257500.1
LjG1.1_chr4	PGSB	five_prime_UTR	61290318	61290756	.	-	.	ID=LotjaGi4g1v0257500.1.five_prime_UTR.7;Parent=LotjaGi4g1v0257500.1
LjG1.1_chr4	PGSB	exon	61291025	61291399	.	-	.	ID=LotjaGi4g1v0257500.1.exon.11;Parent=LotjaGi4g1v0257500.1
LjG1.1_chr4	PGSB	five_prime_UTR	61291025	61291399	.	-	.	ID=LotjaGi4g1v0257500.1.five_prime_UTR.8;Parent=LotjaGi4g1v0257500.1
LjG1.1_chr4	PGSB	mRNA	61277528	61291310	.	-	.	ID=LotjaGi4g1v0257500.2;Parent=LotjaGi4g1v0257500;description=Basic helix-loop-helix transcription factor;ahrdqual=***;GO=GO:0046983;IPR=IPR011598,IPR011598;Pfam=PF00010,SSF47459;te-related=0
LjG1.1_chr4	PGSB	three_prime_UTR	61277528	61278185	.	-	.	ID=LotjaGi4g1v0257500.2.three_prime_UTR.1;Parent=LotjaGi4g1v0257500.2
LjG1.1_chr4	PGSB	exon	61277528	61278290	.	-	.	ID=LotjaGi4g1v0257500.2.exon.1;Parent=LotjaGi4g1v0257500.2
LjG1.1_chr4	PGSB	CDS	61278186	61278290	.	-	0	ID=LotjaGi4g1v0257500.2.CDS.1;Parent=LotjaGi4g1v0257500.2
LjG1.1_chr4	PGSB	exon	61278419	61278554	.	-	.	ID=LotjaGi4g1v0257500.2.exon.2;Parent=LotjaGi4g1v0257500.2
LjG1.1_chr4	PGSB	CDS	61278419	61278554	.	-	1	ID=LotjaGi4g1v0257500.2.CDS.2;Parent=LotjaGi4g1v0257500.2
LjG1.1_chr4	PGSB	exon	61284164	61284615	.	-	.	ID=LotjaGi4g1v0257500.2.exon.3;Parent=LotjaGi4g1v0257500.2
LjG1.1_chr4	PGSB	CDS	61284164	61284615	.	-	0	ID=LotjaGi4g1v0257500.2.CDS.3;Parent=LotjaGi4g1v0257500.2
LjG1.1_chr4	PGSB	exon	61284797	61284892	.	-	.	ID=LotjaGi4g1v0257500.2.exon.4;Parent=LotjaGi4g1v0257500.2
LjG1.1_chr4	PGSB	CDS	61284797	61284892	.	-	0	ID=LotjaGi4g1v0257500.2.CDS.4;Parent=LotjaGi4g1v0257500.2
LjG1.1_chr4	PGSB	exon	61284977	61285046	.	-	.	ID=LotjaGi4g1v0257500.2.exon.5;Parent=LotjaGi4g1v0257500.2
LjG1.1_chr4	PGSB	CDS	61284977	61285046	.	-	1	ID=LotjaGi4g1v0257500.2.CDS.5;Parent=LotjaGi4g1v0257500.2
LjG1.1_chr4	PGSB	exon	61285528	61285636	.	-	.	ID=LotjaGi4g1v0257500.2.exon.6;Parent=LotjaGi4g1v0257500.2
LjG1.1_chr4	PGSB	CDS	61285528	61285636	.	-	2	ID=LotjaGi4g1v0257500.2.CDS.6;Parent=LotjaGi4g1v0257500.2
LjG1.1_chr4	PGSB	exon	61286131	61286255	.	-	.	ID=LotjaGi4g1v0257500.2.exon.7;Parent=LotjaGi4g1v0257500.2
LjG1.1_chr4	PGSB	CDS	61286131	61286255	.	-	1	ID=LotjaGi4g1v0257500.2.CDS.7;Parent=LotjaGi4g1v0257500.2
LjG1.1_chr4	PGSB	exon	61286404	61286503	.	-	.	ID=LotjaGi4g1v0257500.2.exon.8;Parent=LotjaGi4g1v0257500.2
LjG1.1_chr4	PGSB	CDS	61286404	61286503	.	-	2	ID=LotjaGi4g1v0257500.2.CDS.8;Parent=LotjaGi4g1v0257500.2
LjG1.1_chr4	PGSB	exon	61286806	61287186	.	-	.	ID=LotjaGi4g1v0257500.2.exon.9;Parent=LotjaGi4g1v0257500.2
LjG1.1_chr4	PGSB	CDS	61286806	61287186	.	-	2	ID=LotjaGi4g1v0257500.2.CDS.9;Parent=LotjaGi4g1v0257500.2
LjG1.1_chr4	PGSB	exon	61290124	61290201	.	-	.	ID=LotjaGi4g1v0257500.2.exon.10;Parent=LotjaGi4g1v0257500.2
LjG1.1_chr4	PGSB	CDS	61290124	61290201	.	-	2	ID=LotjaGi4g1v0257500.2.CDS.10;Parent=LotjaGi4g1v0257500.2
LjG1.1_chr4	PGSB	CDS	61290318	61290354	.	-	0	ID=LotjaGi4g1v0257500.2.CDS.11;Parent=LotjaGi4g1v0257500.2
LjG1.1_chr4	PGSB	exon	61290318	61290756	.	-	.	ID=LotjaGi4g1v0257500.2.exon.11;Parent=LotjaGi4g1v0257500.2
LjG1.1_chr4	PGSB	five_prime_UTR	61290355	61290756	.	-	.	ID=LotjaGi4g1v0257500.2.five_prime_UTR.2;Parent=LotjaGi4g1v0257500.2
LjG1.1_chr4	PGSB	exon	61291025	61291310	.	-	.	ID=LotjaGi4g1v0257500.2.exon.12;Parent=LotjaGi4g1v0257500.2
LjG1.1_chr4	PGSB	five_prime_UTR	61291025	61291310	.	-	.	ID=LotjaGi4g1v0257500.2.five_prime_UTR.3;Parent=LotjaGi4g1v0257500.2
###
LjG1.1_chr4	PGSB	five_prime_UTR	61291025	61291310	.	-	.	ID=LotjaGi4g1v0257500.2.five_prime_UTR.3;Parent=LotjaGi4g1v0257500.2
LjG1.1_chr4	PGSB	gene	61279199	61281046	.	+	.	ID=LotjaGi4g1v0257600
LjG1.1_chr4	PGSB	mRNA	61279199	61281046	.	+	.	ID=LotjaGi4g1v0257600.1;Parent=LotjaGi4g1v0257600;description=Retrovirus-related Pol polyprotein from transposon TNT 1-94;ahrdqual=*-*;GO=GO:0003676,GO:0015074;IPR=IPR005162,IPR029472;Pfam=PF03732,PF14244;te-related=1
LjG1.1_chr4	PGSB	five_prime_UTR	61279199	61279274	.	+	.	ID=LotjaGi4g1v0257600.1.five_prime_UTR.1;Parent=LotjaGi4g1v0257600.1
LjG1.1_chr4	PGSB	exon	61279199	61280499	.	+	.	ID=LotjaGi4g1v0257600.1.exon.1;Parent=LotjaGi4g1v0257600.1
LjG1.1_chr4	PGSB	CDS	61279275	61280499	.	+	0	ID=LotjaGi4g1v0257600.1.CDS.1;Parent=LotjaGi4g1v0257600.1
LjG1.1_chr4	PGSB	CDS	61280790	61280824	.	+	2	ID=LotjaGi4g1v0257600.1.CDS.2;Parent=LotjaGi4g1v0257600.1
LjG1.1_chr4	PGSB	exon	61280790	61281046	.	+	.	ID=LotjaGi4g1v0257600.1.exon.2;Parent=LotjaGi4g1v0257600.1
LjG1.1_chr4	PGSB	three_prime_UTR	61280825	61281046	.	+	.	ID=LotjaGi4g1v0257600.1.three_prime_UTR.2;Parent=LotjaGi4g1v0257600.1
###
LjG1.1_chr4	PGSB	three_prime_UTR	61280825	61281046	.	+	.	ID=LotjaGi4g1v0257600.1.three_prime_UTR.2;Parent=LotjaGi4g1v0257600.1
LjG1.1_chr4	PGSB	gene	61318075	61321452	.	-	.	ID=LotjaGi4g1v0257700
LjG1.1_chr4	PGSB	mRNA	61318075	61321452	.	-	.	ID=LotjaGi4g1v0257700.1;Parent=LotjaGi4g1v0257700;description=RING/U-box protein;ahrdqual=*-*;IPR=IPR019787,IPR011011,IPR001841;Pfam=PF00628,SSF57850,SSF57903,PF13639;te-related=0
LjG1.1_chr4	PGSB	three_prime_UTR	61318075	61318404	.	-	.	ID=LotjaGi4g1v0257700.1.three_prime_UTR.1;Parent=LotjaGi4g1v0257700.1
LjG1.1_chr4	PGSB	exon	61318075	61318640	.	-	.	ID=LotjaGi4g1v0257700.1.exon.1;Parent=LotjaGi4g1v0257700.1
LjG1.1_chr4	PGSB	CDS	61318405	61318640	.	-	2	ID=LotjaGi4g1v0257700.1.CDS.1;Parent=LotjaGi4g1v0257700.1
LjG1.1_chr4	PGSB	exon	61319219	61320512	.	-	.	ID=LotjaGi4g1v0257700.1.exon.2;Parent=LotjaGi4g1v0257700.1
LjG1.1_chr4	PGSB	CDS	61319219	61320512	.	-	0	ID=LotjaGi4g1v0257700.1.CDS.2;Parent=LotjaGi4g1v0257700.1
LjG1.1_chr4	PGSB	CDS	61320951	61321241	.	-	0	ID=LotjaGi4g1v0257700.1.CDS.3;Parent=LotjaGi4g1v0257700.1
LjG1.1_chr4	PGSB	exon	61320951	61321452	.	-	.	ID=LotjaGi4g1v0257700.1.exon.3;Parent=LotjaGi4g1v0257700.1
LjG1.1_chr4	PGSB	five_prime_UTR	61321242	61321452	.	-	.	ID=LotjaGi4g1v0257700.1.five_prime_UTR.2;Parent=LotjaGi4g1v0257700.1
###
LjG1.1_chr4	PGSB	five_prime_UTR	61321242	61321452	.	-	.	ID=LotjaGi4g1v0257700.1.five_prime_UTR.2;Parent=LotjaGi4g1v0257700.1
LjG1.1_chr4	PGSB	gene	61323208	61324652	.	-	.	ID=LotjaGi4g1v0257800
LjG1.1_chr4	PGSB	mRNA	61323208	61324652	.	-	.	ID=LotjaGi4g1v0257800.1;Parent=LotjaGi4g1v0257800;description=root meristem growth factor-like protein;ahrdqual=--*;te-related=0
LjG1.1_chr4	PGSB	three_prime_UTR	61323208	61323571	.	-	.	ID=LotjaGi4g1v0257800.1.three_prime_UTR.1;Parent=LotjaGi4g1v0257800.1
LjG1.1_chr4	PGSB	exon	61323208	61323837	.	-	.	ID=LotjaGi4g1v0257800.1.exon.1;Parent=LotjaGi4g1v0257800.1
LjG1.1_chr4	PGSB	CDS	61323572	61323837	.	-	2	ID=LotjaGi4g1v0257800.1.CDS.1;Parent=LotjaGi4g1v0257800.1
LjG1.1_chr4	PGSB	CDS	61323942	61324029	.	-	0	ID=LotjaGi4g1v0257800.1.CDS.2;Parent=LotjaGi4g1v0257800.1
LjG1.1_chr4	PGSB	exon	61323942	61324108	.	-	.	ID=LotjaGi4g1v0257800.1.exon.2;Parent=LotjaGi4g1v0257800.1
LjG1.1_chr4	PGSB	five_prime_UTR	61324030	61324108	.	-	.	ID=LotjaGi4g1v0257800.1.five_prime_UTR.2;Parent=LotjaGi4g1v0257800.1
LjG1.1_chr4	PGSB	exon	61324281	61324652	.	-	.	ID=LotjaGi4g1v0257800.1.exon.3;Parent=LotjaGi4g1v0257800.1
LjG1.1_chr4	PGSB	five_prime_UTR	61324281	61324652	.	-	.	ID=LotjaGi4g1v0257800.1.five_prime_UTR.3;Parent=LotjaGi4g1v0257800.1
###
LjG1.1_chr4	PGSB	five_prime_UTR	61324281	61324652	.	-	.	ID=LotjaGi4g1v0257800.1.five_prime_UTR.3;Parent=LotjaGi4g1v0257800.1
LjG1.1_chr4	PGSB	gene	61344630	61347116	.	+	.	ID=LotjaGi4g1v0257900
LjG1.1_chr4	PGSB	mRNA	61344630	61347116	.	+	.	ID=LotjaGi4g1v0257900.1;Parent=LotjaGi4g1v0257900;description=RING/U-box superfamily protein;ahrdqual=*-*;IPR=IPR001841;Pfam=PF13639,SSF57850;te-related=0
LjG1.1_chr4	PGSB	five_prime_UTR	61344630	61344975	.	+	.	ID=LotjaGi4g1v0257900.1.five_prime_UTR.1;Parent=LotjaGi4g1v0257900.1
LjG1.1_chr4	PGSB	exon	61344630	61347116	.	+	.	ID=LotjaGi4g1v0257900.1.exon.1;Parent=LotjaGi4g1v0257900.1
LjG1.1_chr4	PGSB	CDS	61344976	61346130	.	+	0	ID=LotjaGi4g1v0257900.1.CDS.1;Parent=LotjaGi4g1v0257900.1
LjG1.1_chr4	PGSB	three_prime_UTR	61346131	61347116	.	+	.	ID=LotjaGi4g1v0257900.1.three_prime_UTR.2;Parent=LotjaGi4g1v0257900.1
###
LjG1.1_chr4	PGSB	three_prime_UTR	61346131	61347116	.	+	.	ID=LotjaGi4g1v0257900.1.three_prime_UTR.2;Parent=LotjaGi4g1v0257900.1
LjG1.1_chr4	PGSB	gene	61354256	61362029	.	-	.	ID=LotjaGi4g1v0258000
LjG1.1_chr4	PGSB	mRNA	61354256	61362029	.	-	.	ID=LotjaGi4g1v0258000.1;Parent=LotjaGi4g1v0258000;description=signal peptide peptidase;ahrdqual=***;IPR=IPR004635,IPR002142,IPR002142,IPR029045,IPR029045,IPR029045,IPR029045;Pfam=TIGR00706,PF01343,PF01343,SSF52096,SSF52096,SSF52096,SSF52096;te-related=0
LjG1.1_chr4	PGSB	three_prime_UTR	61354256	61355026	.	-	.	ID=LotjaGi4g1v0258000.1.three_prime_UTR.1;Parent=LotjaGi4g1v0258000.1
LjG1.1_chr4	PGSB	exon	61354256	61355251	.	-	.	ID=LotjaGi4g1v0258000.1.exon.1;Parent=LotjaGi4g1v0258000.1
LjG1.1_chr4	PGSB	CDS	61355027	61355251	.	-	0	ID=LotjaGi4g1v0258000.1.CDS.1;Parent=LotjaGi4g1v0258000.1
LjG1.1_chr4	PGSB	exon	61355345	61355488	.	-	.	ID=LotjaGi4g1v0258000.1.exon.2;Parent=LotjaGi4g1v0258000.1
LjG1.1_chr4	PGSB	CDS	61355345	61355488	.	-	0	ID=LotjaGi4g1v0258000.1.CDS.2;Parent=LotjaGi4g1v0258000.1
LjG1.1_chr4	PGSB	exon	61355584	61355671	.	-	.	ID=LotjaGi4g1v0258000.1.exon.3;Parent=LotjaGi4g1v0258000.1
LjG1.1_chr4	PGSB	CDS	61355584	61355671	.	-	1	ID=LotjaGi4g1v0258000.1.CDS.3;Parent=LotjaGi4g1v0258000.1
LjG1.1_chr4	PGSB	exon	61356562	61356667	.	-	.	ID=LotjaGi4g1v0258000.1.exon.4;Parent=LotjaGi4g1v0258000.1
LjG1.1_chr4	PGSB	CDS	61356562	61356667	.	-	2	ID=LotjaGi4g1v0258000.1.CDS.4;Parent=LotjaGi4g1v0258000.1
LjG1.1_chr4	PGSB	exon	61357116	61357270	.	-	.	ID=LotjaGi4g1v0258000.1.exon.5;Parent=LotjaGi4g1v0258000.1
LjG1.1_chr4	PGSB	CDS	61357116	61357270	.	-	1	ID=LotjaGi4g1v0258000.1.CDS.5;Parent=LotjaGi4g1v0258000.1
LjG1.1_chr4	PGSB	exon	61357551	61357620	.	-	.	ID=LotjaGi4g1v0258000.1.exon.6;Parent=LotjaGi4g1v0258000.1
LjG1.1_chr4	PGSB	CDS	61357551	61357620	.	-	2	ID=LotjaGi4g1v0258000.1.CDS.6;Parent=LotjaGi4g1v0258000.1
LjG1.1_chr4	PGSB	exon	61358387	61358553	.	-	.	ID=LotjaGi4g1v0258000.1.exon.7;Parent=LotjaGi4g1v0258000.1
LjG1.1_chr4	PGSB	CDS	61358387	61358553	.	-	1	ID=LotjaGi4g1v0258000.1.CDS.7;Parent=LotjaGi4g1v0258000.1
LjG1.1_chr4	PGSB	exon	61359492	61359559	.	-	.	ID=LotjaGi4g1v0258000.1.exon.8;Parent=LotjaGi4g1v0258000.1
LjG1.1_chr4	PGSB	CDS	61359492	61359559	.	-	0	ID=LotjaGi4g1v0258000.1.CDS.8;Parent=LotjaGi4g1v0258000.1
LjG1.1_chr4	PGSB	exon	61360257	61360360	.	-	.	ID=LotjaGi4g1v0258000.1.exon.9;Parent=LotjaGi4g1v0258000.1
LjG1.1_chr4	PGSB	CDS	61360257	61360360	.	-	2	ID=LotjaGi4g1v0258000.1.CDS.9;Parent=LotjaGi4g1v0258000.1
LjG1.1_chr4	PGSB	exon	61360436	61360606	.	-	.	ID=LotjaGi4g1v0258000.1.exon.10;Parent=LotjaGi4g1v0258000.1
LjG1.1_chr4	PGSB	CDS	61360436	61360606	.	-	2	ID=LotjaGi4g1v0258000.1.CDS.10;Parent=LotjaGi4g1v0258000.1
LjG1.1_chr4	PGSB	exon	61360924	61361061	.	-	.	ID=LotjaGi4g1v0258000.1.exon.11;Parent=LotjaGi4g1v0258000.1
LjG1.1_chr4	PGSB	CDS	61360924	61361061	.	-	2	ID=LotjaGi4g1v0258000.1.CDS.11;Parent=LotjaGi4g1v0258000.1
LjG1.1_chr4	PGSB	exon	61361264	61361447	.	-	.	ID=LotjaGi4g1v0258000.1.exon.12;Parent=LotjaGi4g1v0258000.1
LjG1.1_chr4	PGSB	CDS	61361264	61361447	.	-	0	ID=LotjaGi4g1v0258000.1.CDS.12;Parent=LotjaGi4g1v0258000.1
LjG1.1_chr4	PGSB	CDS	61361548	61361901	.	-	0	ID=LotjaGi4g1v0258000.1.CDS.13;Parent=LotjaGi4g1v0258000.1
LjG1.1_chr4	PGSB	exon	61361548	61362029	.	-	.	ID=LotjaGi4g1v0258000.1.exon.13;Parent=LotjaGi4g1v0258000.1
LjG1.1_chr4	PGSB	five_prime_UTR	61361902	61362029	.	-	.	ID=LotjaGi4g1v0258000.1.five_prime_UTR.2;Parent=LotjaGi4g1v0258000.1
###
LjG1.1_chr4	PGSB	five_prime_UTR	61361902	61362029	.	-	.	ID=LotjaGi4g1v0258000.1.five_prime_UTR.2;Parent=LotjaGi4g1v0258000.1
LjG1.1_chr4	PGSB	gene	61368738	61373077	.	-	.	ID=LotjaGi4g1v0258100
LjG1.1_chr4	PGSB	mRNA	61368738	61373077	.	-	.	ID=LotjaGi4g1v0258100.1;Parent=LotjaGi4g1v0258100;description=Ypt/Rab-GAP domain of gyp1p superfamily protein;ahrdqual=--*;te-related=0
LjG1.1_chr4	PGSB	three_prime_UTR	61368738	61369024	.	-	.	ID=LotjaGi4g1v0258100.1.three_prime_UTR.1;Parent=LotjaGi4g1v0258100.1
LjG1.1_chr4	PGSB	exon	61368738	61369400	.	-	.	ID=LotjaGi4g1v0258100.1.exon.1;Parent=LotjaGi4g1v0258100.1
LjG1.1_chr4	PGSB	CDS	61369025	61369399	.	-	0	ID=LotjaGi4g1v0258100.1.CDS.1;Parent=LotjaGi4g1v0258100.1
LjG1.1_chr4	PGSB	five_prime_UTR	61369400	61369400	.	-	.	ID=LotjaGi4g1v0258100.1.five_prime_UTR.2;Parent=LotjaGi4g1v0258100.1
LjG1.1_chr4	PGSB	exon	61369933	61373077	.	-	.	ID=LotjaGi4g1v0258100.1.exon.2;Parent=LotjaGi4g1v0258100.1
LjG1.1_chr4	PGSB	five_prime_UTR	61369933	61373077	.	-	.	ID=LotjaGi4g1v0258100.1.five_prime_UTR.3;Parent=LotjaGi4g1v0258100.1
###
LjG1.1_chr4	PGSB	five_prime_UTR	61369933	61373077	.	-	.	ID=LotjaGi4g1v0258100.1.five_prime_UTR.3;Parent=LotjaGi4g1v0258100.1
LjG1.1_chr4	PGSB	gene	61374578	61375079	.	+	.	ID=LotjaGi4g1v0258200_LC
LjG1.1_chr4	PGSB	mRNA	61374578	61375079	.	+	.	ID=LotjaGi4g1v0258200_LC.1;Parent=LotjaGi4g1v0258200_LC;description=FAR1 DNA-binding domain protein;ahrdqual=*-*;GO=GO:0003677,GO:0004491,GO:0055114;IPR=IPR014842;Pfam=PF08731;te-related=0
LjG1.1_chr4	PGSB	CDS	61374578	61374886	.	+	0	ID=LotjaGi4g1v0258200_LC.1.CDS.1;Parent=LotjaGi4g1v0258200_LC.1
LjG1.1_chr4	PGSB	exon	61374578	61375079	.	+	.	ID=LotjaGi4g1v0258200_LC.1.exon.1;Parent=LotjaGi4g1v0258200_LC.1
LjG1.1_chr4	PGSB	three_prime_UTR	61374887	61375079	.	+	.	ID=LotjaGi4g1v0258200_LC.1.three_prime_UTR.1;Parent=LotjaGi4g1v0258200_LC.1
###
LjG1.1_chr4	PGSB	three_prime_UTR	61374887	61375079	.	+	.	ID=LotjaGi4g1v0258200_LC.1.three_prime_UTR.1;Parent=LotjaGi4g1v0258200_LC.1
LjG1.1_chr4	PGSB	gene	61375731	61377250	.	+	.	ID=LotjaGi4g1v0258300_LC
LjG1.1_chr4	PGSB	mRNA	61375731	61377250	.	+	.	ID=LotjaGi4g1v0258300_LC.1;Parent=LotjaGi4g1v0258300_LC;description=Protein FAR1-RELATED SEQUENCE 6;ahrdqual=*-*;te-related=0
LjG1.1_chr4	PGSB	five_prime_UTR	61375731	61375985	.	+	.	ID=LotjaGi4g1v0258300_LC.1.five_prime_UTR.1;Parent=LotjaGi4g1v0258300_LC.1
LjG1.1_chr4	PGSB	exon	61375731	61377250	.	+	.	ID=LotjaGi4g1v0258300_LC.1.exon.1;Parent=LotjaGi4g1v0258300_LC.1
LjG1.1_chr4	PGSB	CDS	61375986	61376534	.	+	0	ID=LotjaGi4g1v0258300_LC.1.CDS.1;Parent=LotjaGi4g1v0258300_LC.1
LjG1.1_chr4	PGSB	three_prime_UTR	61376535	61377250	.	+	.	ID=LotjaGi4g1v0258300_LC.1.three_prime_UTR.2;Parent=LotjaGi4g1v0258300_LC.1
###
LjG1.1_chr4	PGSB	three_prime_UTR	61376535	61377250	.	+	.	ID=LotjaGi4g1v0258300_LC.1.three_prime_UTR.2;Parent=LotjaGi4g1v0258300_LC.1
LjG1.1_chr4	PGSB	gene	61377586	61378396	.	-	.	ID=LotjaGi4g1v0258400_LC
LjG1.1_chr4	PGSB	mRNA	61377586	61378396	.	-	.	ID=LotjaGi4g1v0258400_LC.1;Parent=LotjaGi4g1v0258400_LC;description=Serine/threonine protein phosphatase 7 long form isogeny;ahrdqual=*-*;IPR=IPR019557;Pfam=PF10536;te-related=1
LjG1.1_chr4	PGSB	three_prime_UTR	61377586	61377587	.	-	.	ID=LotjaGi4g1v0258400_LC.1.three_prime_UTR.1;Parent=LotjaGi4g1v0258400_LC.1
LjG1.1_chr4	PGSB	exon	61377586	61378396	.	-	.	ID=LotjaGi4g1v0258400_LC.1.exon.1;Parent=LotjaGi4g1v0258400_LC.1
LjG1.1_chr4	PGSB	CDS	61377588	61378235	.	-	0	ID=LotjaGi4g1v0258400_LC.1.CDS.1;Parent=LotjaGi4g1v0258400_LC.1
LjG1.1_chr4	PGSB	five_prime_UTR	61378236	61378396	.	-	.	ID=LotjaGi4g1v0258400_LC.1.five_prime_UTR.2;Parent=LotjaGi4g1v0258400_LC.1
###
LjG1.1_chr4	PGSB	five_prime_UTR	61378236	61378396	.	-	.	ID=LotjaGi4g1v0258400_LC.1.five_prime_UTR.2;Parent=LotjaGi4g1v0258400_LC.1
LjG1.1_chr4	PGSB	gene	61398248	61398564	.	+	.	ID=LotjaGi4g1v0258500_LC
LjG1.1_chr4	PGSB	mRNA	61398248	61398564	.	+	.	ID=LotjaGi4g1v0258500_LC.1;Parent=LotjaGi4g1v0258500_LC;description=BEL1-like homeodomain 1;ahrdqual=--*;te-related=0
LjG1.1_chr4	PGSB	CDS	61398248	61398562	.	+	0	ID=LotjaGi4g1v0258500_LC.1.CDS.1;Parent=LotjaGi4g1v0258500_LC.1
LjG1.1_chr4	PGSB	exon	61398248	61398564	.	+	.	ID=LotjaGi4g1v0258500_LC.1.exon.1;Parent=LotjaGi4g1v0258500_LC.1
LjG1.1_chr4	PGSB	three_prime_UTR	61398563	61398564	.	+	.	ID=LotjaGi4g1v0258500_LC.1.three_prime_UTR.1;Parent=LotjaGi4g1v0258500_LC.1
###
LjG1.1_chr4	PGSB	three_prime_UTR	61398563	61398564	.	+	.	ID=LotjaGi4g1v0258500_LC.1.three_prime_UTR.1;Parent=LotjaGi4g1v0258500_LC.1
LjG1.1_chr4	PGSB	gene	61402090	61408231	.	-	.	ID=LotjaGi4g1v0258600
LjG1.1_chr4	PGSB	mRNA	61402090	61408231	.	-	.	ID=LotjaGi4g1v0258600.1;Parent=LotjaGi4g1v0258600;description=Protein kinase-like;ahrdqual=*-*;GO=GO:0004672,GO:0005524,GO:0006468,GO:0016301,GO:0016310;IPR=IPR000719,IPR011009;Pfam=PF00069,SSF56112;te-related=0
LjG1.1_chr4	PGSB	three_prime_UTR	61402090	61402945	.	-	.	ID=LotjaGi4g1v0258600.1.three_prime_UTR.1;Parent=LotjaGi4g1v0258600.1
LjG1.1_chr4	PGSB	exon	61402090	61403171	.	-	.	ID=LotjaGi4g1v0258600.1.exon.1;Parent=LotjaGi4g1v0258600.1
LjG1.1_chr4	PGSB	CDS	61402946	61403171	.	-	1	ID=LotjaGi4g1v0258600.1.CDS.1;Parent=LotjaGi4g1v0258600.1
LjG1.1_chr4	PGSB	exon	61404672	61404796	.	-	.	ID=LotjaGi4g1v0258600.1.exon.2;Parent=LotjaGi4g1v0258600.1
LjG1.1_chr4	PGSB	CDS	61404672	61404796	.	-	0	ID=LotjaGi4g1v0258600.1.CDS.2;Parent=LotjaGi4g1v0258600.1
LjG1.1_chr4	PGSB	exon	61405251	61405436	.	-	.	ID=LotjaGi4g1v0258600.1.exon.3;Parent=LotjaGi4g1v0258600.1
LjG1.1_chr4	PGSB	CDS	61405251	61405436	.	-	0	ID=LotjaGi4g1v0258600.1.CDS.3;Parent=LotjaGi4g1v0258600.1
LjG1.1_chr4	PGSB	exon	61405826	61405969	.	-	.	ID=LotjaGi4g1v0258600.1.exon.4;Parent=LotjaGi4g1v0258600.1
LjG1.1_chr4	PGSB	CDS	61405826	61405969	.	-	0	ID=LotjaGi4g1v0258600.1.CDS.4;Parent=LotjaGi4g1v0258600.1
LjG1.1_chr4	PGSB	exon	61407108	61407250	.	-	.	ID=LotjaGi4g1v0258600.1.exon.5;Parent=LotjaGi4g1v0258600.1
LjG1.1_chr4	PGSB	CDS	61407108	61407250	.	-	2	ID=LotjaGi4g1v0258600.1.CDS.5;Parent=LotjaGi4g1v0258600.1
LjG1.1_chr4	PGSB	CDS	61407686	61407890	.	-	0	ID=LotjaGi4g1v0258600.1.CDS.6;Parent=LotjaGi4g1v0258600.1
LjG1.1_chr4	PGSB	exon	61407686	61408231	.	-	.	ID=LotjaGi4g1v0258600.1.exon.6;Parent=LotjaGi4g1v0258600.1
LjG1.1_chr4	PGSB	five_prime_UTR	61407891	61408231	.	-	.	ID=LotjaGi4g1v0258600.1.five_prime_UTR.2;Parent=LotjaGi4g1v0258600.1
LjG1.1_chr4	PGSB	mRNA	61402946	61407890	.	-	.	ID=LotjaGi4g1v0258600.2;Parent=LotjaGi4g1v0258600;description=Protein kinase-like;ahrdqual=*-*;GO=GO:0004672,GO:0005524,GO:0006468,GO:0016301,GO:0016310;IPR=IPR011009,IPR000719;Pfam=SSF56112,PF00069;te-related=0
LjG1.1_chr4	PGSB	exon	61402946	61403171	.	-	.	ID=LotjaGi4g1v0258600.2.exon.1;Parent=LotjaGi4g1v0258600.2
LjG1.1_chr4	PGSB	CDS	61402946	61403171	.	-	1	ID=LotjaGi4g1v0258600.2.CDS.1;Parent=LotjaGi4g1v0258600.2
LjG1.1_chr4	PGSB	exon	61404672	61404796	.	-	.	ID=LotjaGi4g1v0258600.2.exon.2;Parent=LotjaGi4g1v0258600.2
LjG1.1_chr4	PGSB	CDS	61404672	61404796	.	-	0	ID=LotjaGi4g1v0258600.2.CDS.2;Parent=LotjaGi4g1v0258600.2
LjG1.1_chr4	PGSB	exon	61405251	61405436	.	-	.	ID=LotjaGi4g1v0258600.2.exon.3;Parent=LotjaGi4g1v0258600.2
LjG1.1_chr4	PGSB	CDS	61405251	61405436	.	-	0	ID=LotjaGi4g1v0258600.2.CDS.3;Parent=LotjaGi4g1v0258600.2
LjG1.1_chr4	PGSB	exon	61405826	61405969	.	-	.	ID=LotjaGi4g1v0258600.2.exon.4;Parent=LotjaGi4g1v0258600.2
LjG1.1_chr4	PGSB	CDS	61405826	61405969	.	-	0	ID=LotjaGi4g1v0258600.2.CDS.4;Parent=LotjaGi4g1v0258600.2
LjG1.1_chr4	PGSB	exon	61407108	61407250	.	-	.	ID=LotjaGi4g1v0258600.2.exon.5;Parent=LotjaGi4g1v0258600.2
LjG1.1_chr4	PGSB	CDS	61407108	61407250	.	-	2	ID=LotjaGi4g1v0258600.2.CDS.5;Parent=LotjaGi4g1v0258600.2
LjG1.1_chr4	PGSB	exon	61407779	61407890	.	-	.	ID=LotjaGi4g1v0258600.2.exon.6;Parent=LotjaGi4g1v0258600.2
LjG1.1_chr4	PGSB	CDS	61407779	61407890	.	-	0	ID=LotjaGi4g1v0258600.2.CDS.6;Parent=LotjaGi4g1v0258600.2
LjG1.1_chr4	PGSB	mRNA	61402946	61407890	.	-	.	ID=LotjaGi4g1v0258600.3;Parent=LotjaGi4g1v0258600;description=Protein kinase-like;ahrdqual=*-*;GO=GO:0004672,GO:0005524,GO:0006468,GO:0016301,GO:0016310;IPR=IPR011009,IPR011009,IPR000719;Pfam=SSF56112,SSF56112,PF00069;te-related=0
LjG1.1_chr4	PGSB	exon	61402946	61403171	.	-	.	ID=LotjaGi4g1v0258600.3.exon.1;Parent=LotjaGi4g1v0258600.3
LjG1.1_chr4	PGSB	CDS	61402946	61403171	.	-	1	ID=LotjaGi4g1v0258600.3.CDS.1;Parent=LotjaGi4g1v0258600.3
LjG1.1_chr4	PGSB	exon	61404672	61404796	.	-	.	ID=LotjaGi4g1v0258600.3.exon.2;Parent=LotjaGi4g1v0258600.3
LjG1.1_chr4	PGSB	CDS	61404672	61404796	.	-	0	ID=LotjaGi4g1v0258600.3.CDS.2;Parent=LotjaGi4g1v0258600.3
LjG1.1_chr4	PGSB	exon	61405251	61405511	.	-	.	ID=LotjaGi4g1v0258600.3.exon.3;Parent=LotjaGi4g1v0258600.3
LjG1.1_chr4	PGSB	CDS	61405251	61405511	.	-	0	ID=LotjaGi4g1v0258600.3.CDS.3;Parent=LotjaGi4g1v0258600.3
LjG1.1_chr4	PGSB	exon	61405826	61405969	.	-	.	ID=LotjaGi4g1v0258600.3.exon.4;Parent=LotjaGi4g1v0258600.3
LjG1.1_chr4	PGSB	CDS	61405826	61405969	.	-	0	ID=LotjaGi4g1v0258600.3.CDS.4;Parent=LotjaGi4g1v0258600.3
LjG1.1_chr4	PGSB	exon	61407108	61407250	.	-	.	ID=LotjaGi4g1v0258600.3.exon.5;Parent=LotjaGi4g1v0258600.3
LjG1.1_chr4	PGSB	CDS	61407108	61407250	.	-	2	ID=LotjaGi4g1v0258600.3.CDS.5;Parent=LotjaGi4g1v0258600.3
LjG1.1_chr4	PGSB	exon	61407686	61407890	.	-	.	ID=LotjaGi4g1v0258600.3.exon.6;Parent=LotjaGi4g1v0258600.3
LjG1.1_chr4	PGSB	CDS	61407686	61407890	.	-	0	ID=LotjaGi4g1v0258600.3.CDS.6;Parent=LotjaGi4g1v0258600.3
LjG1.1_chr4	PGSB	mRNA	61402946	61407890	.	-	.	ID=LotjaGi4g1v0258600.4;Parent=LotjaGi4g1v0258600;description=Protein kinase-like;ahrdqual=*-*;GO=GO:0004672,GO:0005524,GO:0006468,GO:0016301,GO:0016310;IPR=IPR011009,IPR011009,IPR000719;Pfam=SSF56112,SSF56112,PF00069;te-related=0
LjG1.1_chr4	PGSB	exon	61402946	61403171	.	-	.	ID=LotjaGi4g1v0258600.4.exon.1;Parent=LotjaGi4g1v0258600.4
LjG1.1_chr4	PGSB	CDS	61402946	61403171	.	-	1	ID=LotjaGi4g1v0258600.4.CDS.1;Parent=LotjaGi4g1v0258600.4
LjG1.1_chr4	PGSB	exon	61404684	61404796	.	-	.	ID=LotjaGi4g1v0258600.4.exon.2;Parent=LotjaGi4g1v0258600.4
LjG1.1_chr4	PGSB	CDS	61404684	61404796	.	-	0	ID=LotjaGi4g1v0258600.4.CDS.2;Parent=LotjaGi4g1v0258600.4
LjG1.1_chr4	PGSB	exon	61405251	61405511	.	-	.	ID=LotjaGi4g1v0258600.4.exon.3;Parent=LotjaGi4g1v0258600.4
LjG1.1_chr4	PGSB	CDS	61405251	61405511	.	-	0	ID=LotjaGi4g1v0258600.4.CDS.3;Parent=LotjaGi4g1v0258600.4
LjG1.1_chr4	PGSB	exon	61405826	61405969	.	-	.	ID=LotjaGi4g1v0258600.4.exon.4;Parent=LotjaGi4g1v0258600.4
LjG1.1_chr4	PGSB	CDS	61405826	61405969	.	-	0	ID=LotjaGi4g1v0258600.4.CDS.4;Parent=LotjaGi4g1v0258600.4
LjG1.1_chr4	PGSB	exon	61407108	61407250	.	-	.	ID=LotjaGi4g1v0258600.4.exon.5;Parent=LotjaGi4g1v0258600.4
LjG1.1_chr4	PGSB	CDS	61407108	61407250	.	-	2	ID=LotjaGi4g1v0258600.4.CDS.5;Parent=LotjaGi4g1v0258600.4
LjG1.1_chr4	PGSB	exon	61407686	61407890	.	-	.	ID=LotjaGi4g1v0258600.4.exon.6;Parent=LotjaGi4g1v0258600.4
LjG1.1_chr4	PGSB	CDS	61407686	61407890	.	-	0	ID=LotjaGi4g1v0258600.4.CDS.6;Parent=LotjaGi4g1v0258600.4
###
LjG1.1_chr4	PGSB	CDS	61407686	61407890	.	-	0	ID=LotjaGi4g1v0258600.4.CDS.6;Parent=LotjaGi4g1v0258600.4
LjG1.1_chr4	PGSB	gene	61411830	61413319	.	+	.	ID=LotjaGi4g1v0258700
LjG1.1_chr4	PGSB	mRNA	61411830	61413319	.	+	.	ID=LotjaGi4g1v0258700.1;Parent=LotjaGi4g1v0258700;description=F-box protein PP2;ahrdqual=***;IPR=IPR001810,IPR025886,IPR001810;Pfam=PF00646,PF14299,SSF81383;te-related=0
LjG1.1_chr4	PGSB	five_prime_UTR	61411830	61411886	.	+	.	ID=LotjaGi4g1v0258700.1.five_prime_UTR.1;Parent=LotjaGi4g1v0258700.1
LjG1.1_chr4	PGSB	exon	61411830	61412135	.	+	.	ID=LotjaGi4g1v0258700.1.exon.1;Parent=LotjaGi4g1v0258700.1
LjG1.1_chr4	PGSB	CDS	61411887	61412135	.	+	0	ID=LotjaGi4g1v0258700.1.CDS.1;Parent=LotjaGi4g1v0258700.1
LjG1.1_chr4	PGSB	exon	61412233	61412351	.	+	.	ID=LotjaGi4g1v0258700.1.exon.2;Parent=LotjaGi4g1v0258700.1
LjG1.1_chr4	PGSB	CDS	61412233	61412351	.	+	0	ID=LotjaGi4g1v0258700.1.CDS.2;Parent=LotjaGi4g1v0258700.1
LjG1.1_chr4	PGSB	CDS	61412710	61413148	.	+	1	ID=LotjaGi4g1v0258700.1.CDS.3;Parent=LotjaGi4g1v0258700.1
LjG1.1_chr4	PGSB	exon	61412710	61413319	.	+	.	ID=LotjaGi4g1v0258700.1.exon.3;Parent=LotjaGi4g1v0258700.1
LjG1.1_chr4	PGSB	three_prime_UTR	61413149	61413319	.	+	.	ID=LotjaGi4g1v0258700.1.three_prime_UTR.2;Parent=LotjaGi4g1v0258700.1
###
LjG1.1_chr4	PGSB	three_prime_UTR	61413149	61413319	.	+	.	ID=LotjaGi4g1v0258700.1.three_prime_UTR.2;Parent=LotjaGi4g1v0258700.1
LjG1.1_chr4	PGSB	gene	61415835	61420591	.	-	.	ID=LotjaGi4g1v0258800
LjG1.1_chr4	PGSB	mRNA	61415835	61420591	.	-	.	ID=LotjaGi4g1v0258800.1;Parent=LotjaGi4g1v0258800;description=Agmatine deiminase;ahrdqual=***;GO=GO:0004668,GO:0009446,GO:0047632;IPR=IPR017754,IPR007466;Pfam=SSF55909,TIGR03380,PF04371;te-related=0
LjG1.1_chr4	PGSB	three_prime_UTR	61415835	61416054	.	-	.	ID=LotjaGi4g1v0258800.1.three_prime_UTR.1;Parent=LotjaGi4g1v0258800.1
LjG1.1_chr4	PGSB	exon	61415835	61416138	.	-	.	ID=LotjaGi4g1v0258800.1.exon.1;Parent=LotjaGi4g1v0258800.1
LjG1.1_chr4	PGSB	CDS	61416055	61416138	.	-	0	ID=LotjaGi4g1v0258800.1.CDS.1;Parent=LotjaGi4g1v0258800.1
LjG1.1_chr4	PGSB	exon	61416365	61416523	.	-	.	ID=LotjaGi4g1v0258800.1.exon.2;Parent=LotjaGi4g1v0258800.1
LjG1.1_chr4	PGSB	CDS	61416365	61416523	.	-	0	ID=LotjaGi4g1v0258800.1.CDS.2;Parent=LotjaGi4g1v0258800.1
LjG1.1_chr4	PGSB	exon	61417645	61417877	.	-	.	ID=LotjaGi4g1v0258800.1.exon.3;Parent=LotjaGi4g1v0258800.1
LjG1.1_chr4	PGSB	CDS	61417645	61417877	.	-	2	ID=LotjaGi4g1v0258800.1.CDS.3;Parent=LotjaGi4g1v0258800.1
LjG1.1_chr4	PGSB	exon	61418785	61418919	.	-	.	ID=LotjaGi4g1v0258800.1.exon.4;Parent=LotjaGi4g1v0258800.1
LjG1.1_chr4	PGSB	CDS	61418785	61418919	.	-	2	ID=LotjaGi4g1v0258800.1.CDS.4;Parent=LotjaGi4g1v0258800.1
LjG1.1_chr4	PGSB	exon	61419260	61419338	.	-	.	ID=LotjaGi4g1v0258800.1.exon.5;Parent=LotjaGi4g1v0258800.1
LjG1.1_chr4	PGSB	CDS	61419260	61419338	.	-	0	ID=LotjaGi4g1v0258800.1.CDS.5;Parent=LotjaGi4g1v0258800.1
LjG1.1_chr4	PGSB	exon	61419426	61419481	.	-	.	ID=LotjaGi4g1v0258800.1.exon.6;Parent=LotjaGi4g1v0258800.1
LjG1.1_chr4	PGSB	CDS	61419426	61419481	.	-	2	ID=LotjaGi4g1v0258800.1.CDS.6;Parent=LotjaGi4g1v0258800.1
LjG1.1_chr4	PGSB	exon	61419598	61419682	.	-	.	ID=LotjaGi4g1v0258800.1.exon.7;Parent=LotjaGi4g1v0258800.1
LjG1.1_chr4	PGSB	CDS	61419598	61419682	.	-	0	ID=LotjaGi4g1v0258800.1.CDS.7;Parent=LotjaGi4g1v0258800.1
LjG1.1_chr4	PGSB	exon	61419764	61419853	.	-	.	ID=LotjaGi4g1v0258800.1.exon.8;Parent=LotjaGi4g1v0258800.1
LjG1.1_chr4	PGSB	CDS	61419764	61419853	.	-	0	ID=LotjaGi4g1v0258800.1.CDS.8;Parent=LotjaGi4g1v0258800.1
LjG1.1_chr4	PGSB	exon	61419952	61420065	.	-	.	ID=LotjaGi4g1v0258800.1.exon.9;Parent=LotjaGi4g1v0258800.1
LjG1.1_chr4	PGSB	CDS	61419952	61420065	.	-	0	ID=LotjaGi4g1v0258800.1.CDS.9;Parent=LotjaGi4g1v0258800.1
LjG1.1_chr4	PGSB	CDS	61420225	61420314	.	-	0	ID=LotjaGi4g1v0258800.1.CDS.10;Parent=LotjaGi4g1v0258800.1
LjG1.1_chr4	PGSB	exon	61420225	61420360	.	-	.	ID=LotjaGi4g1v0258800.1.exon.10;Parent=LotjaGi4g1v0258800.1
LjG1.1_chr4	PGSB	five_prime_UTR	61420315	61420360	.	-	.	ID=LotjaGi4g1v0258800.1.five_prime_UTR.2;Parent=LotjaGi4g1v0258800.1
LjG1.1_chr4	PGSB	exon	61420483	61420591	.	-	.	ID=LotjaGi4g1v0258800.1.exon.11;Parent=LotjaGi4g1v0258800.1
LjG1.1_chr4	PGSB	five_prime_UTR	61420483	61420591	.	-	.	ID=LotjaGi4g1v0258800.1.five_prime_UTR.3;Parent=LotjaGi4g1v0258800.1
LjG1.1_chr4	PGSB	mRNA	61416055	61420311	.	-	.	ID=LotjaGi4g1v0258800.2;Parent=LotjaGi4g1v0258800;description=Agmatine deiminase;ahrdqual=***;GO=GO:0004668,GO:0009446,GO:0047632;IPR=IPR007466;Pfam=SSF55909,PF04371;te-related=0
LjG1.1_chr4	PGSB	exon	61416055	61416138	.	-	.	ID=LotjaGi4g1v0258800.2.exon.1;Parent=LotjaGi4g1v0258800.2
LjG1.1_chr4	PGSB	CDS	61416055	61416138	.	-	0	ID=LotjaGi4g1v0258800.2.CDS.1;Parent=LotjaGi4g1v0258800.2
LjG1.1_chr4	PGSB	exon	61416365	61416523	.	-	.	ID=LotjaGi4g1v0258800.2.exon.2;Parent=LotjaGi4g1v0258800.2
LjG1.1_chr4	PGSB	CDS	61416365	61416523	.	-	0	ID=LotjaGi4g1v0258800.2.CDS.2;Parent=LotjaGi4g1v0258800.2
LjG1.1_chr4	PGSB	exon	61417645	61417877	.	-	.	ID=LotjaGi4g1v0258800.2.exon.3;Parent=LotjaGi4g1v0258800.2
LjG1.1_chr4	PGSB	CDS	61417645	61417877	.	-	2	ID=LotjaGi4g1v0258800.2.CDS.3;Parent=LotjaGi4g1v0258800.2
LjG1.1_chr4	PGSB	exon	61418785	61418919	.	-	.	ID=LotjaGi4g1v0258800.2.exon.4;Parent=LotjaGi4g1v0258800.2
LjG1.1_chr4	PGSB	CDS	61418785	61418919	.	-	2	ID=LotjaGi4g1v0258800.2.CDS.4;Parent=LotjaGi4g1v0258800.2
LjG1.1_chr4	PGSB	CDS	61419260	61419299	.	-	0	ID=LotjaGi4g1v0258800.2.CDS.5;Parent=LotjaGi4g1v0258800.2
LjG1.1_chr4	PGSB	exon	61419260	61419338	.	-	.	ID=LotjaGi4g1v0258800.2.exon.5;Parent=LotjaGi4g1v0258800.2
LjG1.1_chr4	PGSB	five_prime_UTR	61419300	61419338	.	-	.	ID=LotjaGi4g1v0258800.2.five_prime_UTR.1;Parent=LotjaGi4g1v0258800.2
LjG1.1_chr4	PGSB	exon	61419426	61419508	.	-	.	ID=LotjaGi4g1v0258800.2.exon.6;Parent=LotjaGi4g1v0258800.2
LjG1.1_chr4	PGSB	five_prime_UTR	61419426	61419508	.	-	.	ID=LotjaGi4g1v0258800.2.five_prime_UTR.2;Parent=LotjaGi4g1v0258800.2
LjG1.1_chr4	PGSB	exon	61419598	61419682	.	-	.	ID=LotjaGi4g1v0258800.2.exon.7;Parent=LotjaGi4g1v0258800.2
LjG1.1_chr4	PGSB	five_prime_UTR	61419598	61419682	.	-	.	ID=LotjaGi4g1v0258800.2.five_prime_UTR.3;Parent=LotjaGi4g1v0258800.2
LjG1.1_chr4	PGSB	exon	61419764	61419853	.	-	.	ID=LotjaGi4g1v0258800.2.exon.8;Parent=LotjaGi4g1v0258800.2
LjG1.1_chr4	PGSB	five_prime_UTR	61419764	61419853	.	-	.	ID=LotjaGi4g1v0258800.2.five_prime_UTR.4;Parent=LotjaGi4g1v0258800.2
LjG1.1_chr4	PGSB	exon	61419952	61420065	.	-	.	ID=LotjaGi4g1v0258800.2.exon.9;Parent=LotjaGi4g1v0258800.2
LjG1.1_chr4	PGSB	five_prime_UTR	61419952	61420065	.	-	.	ID=LotjaGi4g1v0258800.2.five_prime_UTR.5;Parent=LotjaGi4g1v0258800.2
LjG1.1_chr4	PGSB	exon	61420225	61420311	.	-	.	ID=LotjaGi4g1v0258800.2.exon.10;Parent=LotjaGi4g1v0258800.2
LjG1.1_chr4	PGSB	five_prime_UTR	61420225	61420311	.	-	.	ID=LotjaGi4g1v0258800.2.five_prime_UTR.6;Parent=LotjaGi4g1v0258800.2
LjG1.1_chr4	PGSB	mRNA	61416055	61420314	.	-	.	ID=LotjaGi4g1v0258800.3;Parent=LotjaGi4g1v0258800;description=Agmatine deiminase;ahrdqual=***;GO=GO:0004668,GO:0009446,GO:0047632;te-related=0
LjG1.1_chr4	PGSB	exon	61416055	61416138	.	-	.	ID=LotjaGi4g1v0258800.3.exon.1;Parent=LotjaGi4g1v0258800.3
LjG1.1_chr4	PGSB	CDS	61416055	61416138	.	-	0	ID=LotjaGi4g1v0258800.3.CDS.1;Parent=LotjaGi4g1v0258800.3
LjG1.1_chr4	PGSB	exon	61416365	61416523	.	-	.	ID=LotjaGi4g1v0258800.3.exon.2;Parent=LotjaGi4g1v0258800.3
LjG1.1_chr4	PGSB	CDS	61416365	61416523	.	-	0	ID=LotjaGi4g1v0258800.3.CDS.2;Parent=LotjaGi4g1v0258800.3
LjG1.1_chr4	PGSB	exon	61417645	61417877	.	-	.	ID=LotjaGi4g1v0258800.3.exon.3;Parent=LotjaGi4g1v0258800.3
LjG1.1_chr4	PGSB	CDS	61417645	61417877	.	-	2	ID=LotjaGi4g1v0258800.3.CDS.3;Parent=LotjaGi4g1v0258800.3
LjG1.1_chr4	PGSB	exon	61418785	61418919	.	-	.	ID=LotjaGi4g1v0258800.3.exon.4;Parent=LotjaGi4g1v0258800.3
LjG1.1_chr4	PGSB	CDS	61418785	61418919	.	-	2	ID=LotjaGi4g1v0258800.3.CDS.4;Parent=LotjaGi4g1v0258800.3
LjG1.1_chr4	PGSB	exon	61419260	61419338	.	-	.	ID=LotjaGi4g1v0258800.3.exon.5;Parent=LotjaGi4g1v0258800.3
LjG1.1_chr4	PGSB	CDS	61419260	61419338	.	-	0	ID=LotjaGi4g1v0258800.3.CDS.5;Parent=LotjaGi4g1v0258800.3
LjG1.1_chr4	PGSB	exon	61419426	61419481	.	-	.	ID=LotjaGi4g1v0258800.3.exon.6;Parent=LotjaGi4g1v0258800.3
LjG1.1_chr4	PGSB	CDS	61419426	61419481	.	-	2	ID=LotjaGi4g1v0258800.3.CDS.6;Parent=LotjaGi4g1v0258800.3
LjG1.1_chr4	PGSB	exon	61419598	61419682	.	-	.	ID=LotjaGi4g1v0258800.3.exon.7;Parent=LotjaGi4g1v0258800.3
LjG1.1_chr4	PGSB	CDS	61419598	61419682	.	-	0	ID=LotjaGi4g1v0258800.3.CDS.7;Parent=LotjaGi4g1v0258800.3
LjG1.1_chr4	PGSB	exon	61419764	61419853	.	-	.	ID=LotjaGi4g1v0258800.3.exon.8;Parent=LotjaGi4g1v0258800.3
LjG1.1_chr4	PGSB	CDS	61419764	61419853	.	-	0	ID=LotjaGi4g1v0258800.3.CDS.8;Parent=LotjaGi4g1v0258800.3
LjG1.1_chr4	PGSB	exon	61419952	61420065	.	-	.	ID=LotjaGi4g1v0258800.3.exon.9;Parent=LotjaGi4g1v0258800.3
LjG1.1_chr4	PGSB	CDS	61419952	61420065	.	-	0	ID=LotjaGi4g1v0258800.3.CDS.9;Parent=LotjaGi4g1v0258800.3
LjG1.1_chr4	PGSB	exon	61420225	61420314	.	-	.	ID=LotjaGi4g1v0258800.3.exon.10;Parent=LotjaGi4g1v0258800.3
LjG1.1_chr4	PGSB	CDS	61420225	61420314	.	-	0	ID=LotjaGi4g1v0258800.3.CDS.10;Parent=LotjaGi4g1v0258800.3
###
LjG1.1_chr4	PGSB	CDS	61420225	61420314	.	-	0	ID=LotjaGi4g1v0258800.3.CDS.10;Parent=LotjaGi4g1v0258800.3
LjG1.1_chr4	PGSB	gene	61423492	61450197	.	-	.	ID=LotjaGi4g1v0258900_LC
LjG1.1_chr4	PGSB	mRNA	61423492	61450197	.	-	.	ID=LotjaGi4g1v0258900_LC.1;Parent=LotjaGi4g1v0258900_LC;description=tRNA (Guanine(26)-N(2))-dimethyltransferase;ahrdqual=*-*;GO=GO:0000049,GO:0003723,GO:0004809,GO:0008033,GO:0008168,GO:0016740,GO:0030488,GO:0032259;IPR=IPR029063,IPR002905;Pfam=SSF53335,PF02005;te-related=0
LjG1.1_chr4	PGSB	three_prime_UTR	61423492	61424026	.	-	.	ID=LotjaGi4g1v0258900_LC.1.three_prime_UTR.1;Parent=LotjaGi4g1v0258900_LC.1
LjG1.1_chr4	PGSB	exon	61423492	61424080	.	-	.	ID=LotjaGi4g1v0258900_LC.1.exon.1;Parent=LotjaGi4g1v0258900_LC.1
LjG1.1_chr4	PGSB	CDS	61424027	61424080	.	-	0	ID=LotjaGi4g1v0258900_LC.1.CDS.1;Parent=LotjaGi4g1v0258900_LC.1
LjG1.1_chr4	PGSB	exon	61447378	61447477	.	-	.	ID=LotjaGi4g1v0258900_LC.1.exon.2;Parent=LotjaGi4g1v0258900_LC.1
LjG1.1_chr4	PGSB	CDS	61447378	61447477	.	-	1	ID=LotjaGi4g1v0258900_LC.1.CDS.2;Parent=LotjaGi4g1v0258900_LC.1
LjG1.1_chr4	PGSB	exon	61447596	61447796	.	-	.	ID=LotjaGi4g1v0258900_LC.1.exon.3;Parent=LotjaGi4g1v0258900_LC.1
LjG1.1_chr4	PGSB	CDS	61447596	61447796	.	-	1	ID=LotjaGi4g1v0258900_LC.1.CDS.3;Parent=LotjaGi4g1v0258900_LC.1
LjG1.1_chr4	PGSB	CDS	61448218	61448384	.	-	0	ID=LotjaGi4g1v0258900_LC.1.CDS.4;Parent=LotjaGi4g1v0258900_LC.1
LjG1.1_chr4	PGSB	exon	61448218	61450197	.	-	.	ID=LotjaGi4g1v0258900_LC.1.exon.4;Parent=LotjaGi4g1v0258900_LC.1
LjG1.1_chr4	PGSB	five_prime_UTR	61448385	61450197	.	-	.	ID=LotjaGi4g1v0258900_LC.1.five_prime_UTR.2;Parent=LotjaGi4g1v0258900_LC.1
###
LjG1.1_chr4	PGSB	five_prime_UTR	61448385	61450197	.	-	.	ID=LotjaGi4g1v0258900_LC.1.five_prime_UTR.2;Parent=LotjaGi4g1v0258900_LC.1
LjG1.1_chr4	PGSB	gene	61445323	61451557	.	+	.	ID=LotjaGi4g1v0259000_LC
LjG1.1_chr4	PGSB	mRNA	61445323	61451557	.	+	.	ID=LotjaGi4g1v0259000_LC.1;Parent=LotjaGi4g1v0259000_LC;description=Transmembrane protein, putative;ahrdqual=*-*;GO=GO:0016020,GO:0016021;te-related=0
LjG1.1_chr4	PGSB	exon	61445323	61445479	.	+	.	ID=LotjaGi4g1v0259000_LC.1.exon.1;Parent=LotjaGi4g1v0259000_LC.1
LjG1.1_chr4	PGSB	five_prime_UTR	61445323	61445479	.	+	.	ID=LotjaGi4g1v0259000_LC.1.five_prime_UTR.1;Parent=LotjaGi4g1v0259000_LC.1
LjG1.1_chr4	PGSB	five_prime_UTR	61445624	61446313	.	+	.	ID=LotjaGi4g1v0259000_LC.1.five_prime_UTR.2;Parent=LotjaGi4g1v0259000_LC.1
LjG1.1_chr4	PGSB	exon	61445624	61451557	.	+	.	ID=LotjaGi4g1v0259000_LC.1.exon.2;Parent=LotjaGi4g1v0259000_LC.1
LjG1.1_chr4	PGSB	CDS	61446314	61446622	.	+	0	ID=LotjaGi4g1v0259000_LC.1.CDS.1;Parent=LotjaGi4g1v0259000_LC.1
LjG1.1_chr4	PGSB	three_prime_UTR	61446623	61451557	.	+	.	ID=LotjaGi4g1v0259000_LC.1.three_prime_UTR.3;Parent=LotjaGi4g1v0259000_LC.1
###
LjG1.1_chr4	PGSB	three_prime_UTR	61446623	61451557	.	+	.	ID=LotjaGi4g1v0259000_LC.1.three_prime_UTR.3;Parent=LotjaGi4g1v0259000_LC.1
LjG1.1_chr4	PGSB	gene	61458723	61466678	.	+	.	ID=LotjaGi4g1v0259100
LjG1.1_chr4	PGSB	mRNA	61458723	61466678	.	+	.	ID=LotjaGi4g1v0259100.1;Parent=LotjaGi4g1v0259100;description=Uridine kinase;ahrdqual=***;GO=GO:0005524,GO:0008152,GO:0016020,GO:0016021,GO:0016301,GO:0016310;IPR=IPR006083,IPR033469,IPR023577,IPR027417;Pfam=PF00485,SSF55154,PF01928,SSF52540;te-related=0
LjG1.1_chr4	PGSB	exon	61458723	61458917	.	+	.	ID=LotjaGi4g1v0259100.1.exon.1;Parent=LotjaGi4g1v0259100.1
LjG1.1_chr4	PGSB	five_prime_UTR	61458723	61458917	.	+	.	ID=LotjaGi4g1v0259100.1.five_prime_UTR.1;Parent=LotjaGi4g1v0259100.1
LjG1.1_chr4	PGSB	five_prime_UTR	61459740	61459769	.	+	.	ID=LotjaGi4g1v0259100.1.five_prime_UTR.2;Parent=LotjaGi4g1v0259100.1
LjG1.1_chr4	PGSB	exon	61459740	61460109	.	+	.	ID=LotjaGi4g1v0259100.1.exon.2;Parent=LotjaGi4g1v0259100.1
LjG1.1_chr4	PGSB	CDS	61459770	61460109	.	+	0	ID=LotjaGi4g1v0259100.1.CDS.1;Parent=LotjaGi4g1v0259100.1
LjG1.1_chr4	PGSB	exon	61460342	61460456	.	+	.	ID=LotjaGi4g1v0259100.1.exon.3;Parent=LotjaGi4g1v0259100.1
LjG1.1_chr4	PGSB	CDS	61460342	61460456	.	+	2	ID=LotjaGi4g1v0259100.1.CDS.2;Parent=LotjaGi4g1v0259100.1
LjG1.1_chr4	PGSB	exon	61461397	61461592	.	+	.	ID=LotjaGi4g1v0259100.1.exon.4;Parent=LotjaGi4g1v0259100.1
LjG1.1_chr4	PGSB	CDS	61461397	61461592	.	+	1	ID=LotjaGi4g1v0259100.1.CDS.3;Parent=LotjaGi4g1v0259100.1
LjG1.1_chr4	PGSB	exon	61461703	61461816	.	+	.	ID=LotjaGi4g1v0259100.1.exon.5;Parent=LotjaGi4g1v0259100.1
LjG1.1_chr4	PGSB	CDS	61461703	61461816	.	+	0	ID=LotjaGi4g1v0259100.1.CDS.4;Parent=LotjaGi4g1v0259100.1
LjG1.1_chr4	PGSB	exon	61461908	61462081	.	+	.	ID=LotjaGi4g1v0259100.1.exon.6;Parent=LotjaGi4g1v0259100.1
LjG1.1_chr4	PGSB	CDS	61461908	61462081	.	+	0	ID=LotjaGi4g1v0259100.1.CDS.5;Parent=LotjaGi4g1v0259100.1
LjG1.1_chr4	PGSB	exon	61462743	61462937	.	+	.	ID=LotjaGi4g1v0259100.1.exon.7;Parent=LotjaGi4g1v0259100.1
LjG1.1_chr4	PGSB	CDS	61462743	61462937	.	+	0	ID=LotjaGi4g1v0259100.1.CDS.6;Parent=LotjaGi4g1v0259100.1
LjG1.1_chr4	PGSB	exon	61464287	61464409	.	+	.	ID=LotjaGi4g1v0259100.1.exon.8;Parent=LotjaGi4g1v0259100.1
LjG1.1_chr4	PGSB	CDS	61464287	61464409	.	+	0	ID=LotjaGi4g1v0259100.1.CDS.7;Parent=LotjaGi4g1v0259100.1
LjG1.1_chr4	PGSB	exon	61464487	61464599	.	+	.	ID=LotjaGi4g1v0259100.1.exon.9;Parent=LotjaGi4g1v0259100.1
LjG1.1_chr4	PGSB	CDS	61464487	61464599	.	+	0	ID=LotjaGi4g1v0259100.1.CDS.8;Parent=LotjaGi4g1v0259100.1
LjG1.1_chr4	PGSB	exon	61464764	61464887	.	+	.	ID=LotjaGi4g1v0259100.1.exon.10;Parent=LotjaGi4g1v0259100.1
LjG1.1_chr4	PGSB	CDS	61464764	61464887	.	+	1	ID=LotjaGi4g1v0259100.1.CDS.9;Parent=LotjaGi4g1v0259100.1
LjG1.1_chr4	PGSB	exon	61465197	61465469	.	+	.	ID=LotjaGi4g1v0259100.1.exon.11;Parent=LotjaGi4g1v0259100.1
LjG1.1_chr4	PGSB	CDS	61465197	61465469	.	+	0	ID=LotjaGi4g1v0259100.1.CDS.10;Parent=LotjaGi4g1v0259100.1
LjG1.1_chr4	PGSB	CDS	61465752	61465961	.	+	0	ID=LotjaGi4g1v0259100.1.CDS.11;Parent=LotjaGi4g1v0259100.1
LjG1.1_chr4	PGSB	exon	61465752	61466678	.	+	.	ID=LotjaGi4g1v0259100.1.exon.12;Parent=LotjaGi4g1v0259100.1
LjG1.1_chr4	PGSB	three_prime_UTR	61465962	61466678	.	+	.	ID=LotjaGi4g1v0259100.1.three_prime_UTR.3;Parent=LotjaGi4g1v0259100.1
LjG1.1_chr4	PGSB	mRNA	61459762	61465967	.	+	.	ID=LotjaGi4g1v0259100.2;Parent=LotjaGi4g1v0259100;description=Uridine kinase;ahrdqual=***;GO=GO:0005524,GO:0008152,GO:0016020,GO:0016021,GO:0016301,GO:0016310;te-related=0
LjG1.1_chr4	PGSB	exon	61459762	61460109	.	+	.	ID=LotjaGi4g1v0259100.2.exon.1;Parent=LotjaGi4g1v0259100.2
LjG1.1_chr4	PGSB	CDS	61459770	61460109	.	+	0	ID=LotjaGi4g1v0259100.2.CDS.1;Parent=LotjaGi4g1v0259100.2
LjG1.1_chr4	PGSB	exon	61460342	61460456	.	+	.	ID=LotjaGi4g1v0259100.2.exon.2;Parent=LotjaGi4g1v0259100.2
LjG1.1_chr4	PGSB	CDS	61460342	61460456	.	+	2	ID=LotjaGi4g1v0259100.2.CDS.2;Parent=LotjaGi4g1v0259100.2
LjG1.1_chr4	PGSB	exon	61461397	61461592	.	+	.	ID=LotjaGi4g1v0259100.2.exon.3;Parent=LotjaGi4g1v0259100.2
LjG1.1_chr4	PGSB	CDS	61461397	61461592	.	+	1	ID=LotjaGi4g1v0259100.2.CDS.3;Parent=LotjaGi4g1v0259100.2
LjG1.1_chr4	PGSB	exon	61461703	61461816	.	+	.	ID=LotjaGi4g1v0259100.2.exon.4;Parent=LotjaGi4g1v0259100.2
LjG1.1_chr4	PGSB	CDS	61461703	61461816	.	+	0	ID=LotjaGi4g1v0259100.2.CDS.4;Parent=LotjaGi4g1v0259100.2
LjG1.1_chr4	PGSB	exon	61461908	61462081	.	+	.	ID=LotjaGi4g1v0259100.2.exon.5;Parent=LotjaGi4g1v0259100.2
LjG1.1_chr4	PGSB	CDS	61461908	61462081	.	+	0	ID=LotjaGi4g1v0259100.2.CDS.5;Parent=LotjaGi4g1v0259100.2
LjG1.1_chr4	PGSB	exon	61462743	61462937	.	+	.	ID=LotjaGi4g1v0259100.2.exon.6;Parent=LotjaGi4g1v0259100.2
LjG1.1_chr4	PGSB	CDS	61462743	61462937	.	+	0	ID=LotjaGi4g1v0259100.2.CDS.6;Parent=LotjaGi4g1v0259100.2
LjG1.1_chr4	PGSB	exon	61464287	61464409	.	+	.	ID=LotjaGi4g1v0259100.2.exon.7;Parent=LotjaGi4g1v0259100.2
LjG1.1_chr4	PGSB	CDS	61464287	61464409	.	+	0	ID=LotjaGi4g1v0259100.2.CDS.7;Parent=LotjaGi4g1v0259100.2
LjG1.1_chr4	PGSB	exon	61464487	61464599	.	+	.	ID=LotjaGi4g1v0259100.2.exon.8;Parent=LotjaGi4g1v0259100.2
LjG1.1_chr4	PGSB	CDS	61464487	61464599	.	+	0	ID=LotjaGi4g1v0259100.2.CDS.8;Parent=LotjaGi4g1v0259100.2
LjG1.1_chr4	PGSB	exon	61464764	61464887	.	+	.	ID=LotjaGi4g1v0259100.2.exon.9;Parent=LotjaGi4g1v0259100.2
LjG1.1_chr4	PGSB	CDS	61464764	61464887	.	+	1	ID=LotjaGi4g1v0259100.2.CDS.9;Parent=LotjaGi4g1v0259100.2
LjG1.1_chr4	PGSB	exon	61465197	61465469	.	+	.	ID=LotjaGi4g1v0259100.2.exon.10;Parent=LotjaGi4g1v0259100.2
LjG1.1_chr4	PGSB	CDS	61465197	61465469	.	+	0	ID=LotjaGi4g1v0259100.2.CDS.10;Parent=LotjaGi4g1v0259100.2
LjG1.1_chr4	PGSB	CDS	61465752	61465961	.	+	0	ID=LotjaGi4g1v0259100.2.CDS.11;Parent=LotjaGi4g1v0259100.2
LjG1.1_chr4	PGSB	exon	61465752	61465967	.	+	.	ID=LotjaGi4g1v0259100.2.exon.11;Parent=LotjaGi4g1v0259100.2
###
LjG1.1_chr4	PGSB	exon	61465752	61465967	.	+	.	ID=LotjaGi4g1v0259100.2.exon.11;Parent=LotjaGi4g1v0259100.2
LjG1.1_chr4	PGSB	gene	61467194	61477605	.	-	.	ID=LotjaGi4g1v0259200
LjG1.1_chr4	PGSB	mRNA	61467194	61477605	.	-	.	ID=LotjaGi4g1v0259200.1;Parent=LotjaGi4g1v0259200;description=H/ACA ribonucleoprotein complex subunit 2-like protein;ahrdqual=***;IPR=IPR029064,IPR004038;Pfam=SSF55315,PF01248;te-related=0
LjG1.1_chr4	PGSB	exon	61467194	61469620	.	-	.	ID=LotjaGi4g1v0259200.1.exon.1;Parent=LotjaGi4g1v0259200.1
LjG1.1_chr4	PGSB	three_prime_UTR	61467194	61469620	.	-	.	ID=LotjaGi4g1v0259200.1.three_prime_UTR.1;Parent=LotjaGi4g1v0259200.1
LjG1.1_chr4	PGSB	exon	61469718	61470269	.	-	.	ID=LotjaGi4g1v0259200.1.exon.2;Parent=LotjaGi4g1v0259200.1
LjG1.1_chr4	PGSB	three_prime_UTR	61469718	61470269	.	-	.	ID=LotjaGi4g1v0259200.1.three_prime_UTR.2;Parent=LotjaGi4g1v0259200.1
LjG1.1_chr4	PGSB	three_prime_UTR	61470638	61471968	.	-	.	ID=LotjaGi4g1v0259200.1.three_prime_UTR.3;Parent=LotjaGi4g1v0259200.1
LjG1.1_chr4	PGSB	exon	61470638	61472130	.	-	.	ID=LotjaGi4g1v0259200.1.exon.3;Parent=LotjaGi4g1v0259200.1
LjG1.1_chr4	PGSB	CDS	61471969	61472130	.	-	0	ID=LotjaGi4g1v0259200.1.CDS.1;Parent=LotjaGi4g1v0259200.1
LjG1.1_chr4	PGSB	exon	61472782	61472887	.	-	.	ID=LotjaGi4g1v0259200.1.exon.4;Parent=LotjaGi4g1v0259200.1
LjG1.1_chr4	PGSB	CDS	61472782	61472887	.	-	1	ID=LotjaGi4g1v0259200.1.CDS.2;Parent=LotjaGi4g1v0259200.1
LjG1.1_chr4	PGSB	exon	61473041	61473110	.	-	.	ID=LotjaGi4g1v0259200.1.exon.5;Parent=LotjaGi4g1v0259200.1
LjG1.1_chr4	PGSB	CDS	61473041	61473110	.	-	2	ID=LotjaGi4g1v0259200.1.CDS.3;Parent=LotjaGi4g1v0259200.1
LjG1.1_chr4	PGSB	CDS	61473246	61473381	.	-	0	ID=LotjaGi4g1v0259200.1.CDS.4;Parent=LotjaGi4g1v0259200.1
LjG1.1_chr4	PGSB	exon	61473246	61477605	.	-	.	ID=LotjaGi4g1v0259200.1.exon.6;Parent=LotjaGi4g1v0259200.1
LjG1.1_chr4	PGSB	five_prime_UTR	61473382	61477605	.	-	.	ID=LotjaGi4g1v0259200.1.five_prime_UTR.4;Parent=LotjaGi4g1v0259200.1
LjG1.1_chr4	PGSB	mRNA	61471969	61473450	.	-	.	ID=LotjaGi4g1v0259200.2;Parent=LotjaGi4g1v0259200;description=H/ACA ribonucleoprotein complex subunit 2-like protein;ahrdqual=***;te-related=0
LjG1.1_chr4	PGSB	exon	61471969	61472130	.	-	.	ID=LotjaGi4g1v0259200.2.exon.1;Parent=LotjaGi4g1v0259200.2
LjG1.1_chr4	PGSB	CDS	61471969	61472130	.	-	0	ID=LotjaGi4g1v0259200.2.CDS.1;Parent=LotjaGi4g1v0259200.2
LjG1.1_chr4	PGSB	exon	61472782	61472887	.	-	.	ID=LotjaGi4g1v0259200.2.exon.2;Parent=LotjaGi4g1v0259200.2
LjG1.1_chr4	PGSB	CDS	61472782	61472887	.	-	1	ID=LotjaGi4g1v0259200.2.CDS.2;Parent=LotjaGi4g1v0259200.2
LjG1.1_chr4	PGSB	exon	61473041	61473110	.	-	.	ID=LotjaGi4g1v0259200.2.exon.3;Parent=LotjaGi4g1v0259200.2
LjG1.1_chr4	PGSB	CDS	61473041	61473110	.	-	2	ID=LotjaGi4g1v0259200.2.CDS.3;Parent=LotjaGi4g1v0259200.2
LjG1.1_chr4	PGSB	CDS	61473246	61473381	.	-	0	ID=LotjaGi4g1v0259200.2.CDS.4;Parent=LotjaGi4g1v0259200.2
LjG1.1_chr4	PGSB	exon	61473246	61473450	.	-	.	ID=LotjaGi4g1v0259200.2.exon.4;Parent=LotjaGi4g1v0259200.2
###
LjG1.1_chr4	PGSB	exon	61473246	61473450	.	-	.	ID=LotjaGi4g1v0259200.2.exon.4;Parent=LotjaGi4g1v0259200.2
LjG1.1_chr4	PGSB	gene	61467194	61484435	.	+	.	ID=LotjaGi4g1v0259300
LjG1.1_chr4	PGSB	mRNA	61467194	61484435	.	+	.	ID=LotjaGi4g1v0259300.1;Parent=LotjaGi4g1v0259300;description=Phenylalanine--tRNA ligase beta subunit;ahrdqual=***;GO=GO:0000166,GO:0000287,GO:0002161,GO:0003723,GO:0004812,GO:0004826,GO:0005524,GO:0005737,GO:0006412,GO:0006432,GO:0009328,GO:0016874,GO:0106074;IPR=IPR009061,IPR005146,IPR009061,IPR005147,IPR004531,IPR020825;Pfam=SSF55681,SSF46955,PF03483,SSF46955,PF03484,TIGR00471,SSF56037;te-related=0
LjG1.1_chr4	PGSB	five_prime_UTR	61467194	61473682	.	+	.	ID=LotjaGi4g1v0259300.1.five_prime_UTR.1;Parent=LotjaGi4g1v0259300.1
LjG1.1_chr4	PGSB	exon	61467194	61473740	.	+	.	ID=LotjaGi4g1v0259300.1.exon.1;Parent=LotjaGi4g1v0259300.1
LjG1.1_chr4	PGSB	CDS	61473683	61473740	.	+	0	ID=LotjaGi4g1v0259300.1.CDS.1;Parent=LotjaGi4g1v0259300.1
LjG1.1_chr4	PGSB	exon	61473831	61473886	.	+	.	ID=LotjaGi4g1v0259300.1.exon.2;Parent=LotjaGi4g1v0259300.1
LjG1.1_chr4	PGSB	CDS	61473831	61473886	.	+	2	ID=LotjaGi4g1v0259300.1.CDS.2;Parent=LotjaGi4g1v0259300.1
LjG1.1_chr4	PGSB	exon	61473976	61474076	.	+	.	ID=LotjaGi4g1v0259300.1.exon.3;Parent=LotjaGi4g1v0259300.1
LjG1.1_chr4	PGSB	CDS	61473976	61474076	.	+	0	ID=LotjaGi4g1v0259300.1.CDS.3;Parent=LotjaGi4g1v0259300.1
LjG1.1_chr4	PGSB	exon	61474667	61474796	.	+	.	ID=LotjaGi4g1v0259300.1.exon.4;Parent=LotjaGi4g1v0259300.1
LjG1.1_chr4	PGSB	CDS	61474667	61474796	.	+	1	ID=LotjaGi4g1v0259300.1.CDS.4;Parent=LotjaGi4g1v0259300.1
LjG1.1_chr4	PGSB	exon	61474885	61475000	.	+	.	ID=LotjaGi4g1v0259300.1.exon.5;Parent=LotjaGi4g1v0259300.1
LjG1.1_chr4	PGSB	CDS	61474885	61475000	.	+	0	ID=LotjaGi4g1v0259300.1.CDS.5;Parent=LotjaGi4g1v0259300.1
LjG1.1_chr4	PGSB	exon	61475936	61476002	.	+	.	ID=LotjaGi4g1v0259300.1.exon.6;Parent=LotjaGi4g1v0259300.1
LjG1.1_chr4	PGSB	CDS	61475936	61476002	.	+	1	ID=LotjaGi4g1v0259300.1.CDS.6;Parent=LotjaGi4g1v0259300.1
LjG1.1_chr4	PGSB	exon	61476774	61476815	.	+	.	ID=LotjaGi4g1v0259300.1.exon.7;Parent=LotjaGi4g1v0259300.1
LjG1.1_chr4	PGSB	CDS	61476774	61476815	.	+	0	ID=LotjaGi4g1v0259300.1.CDS.7;Parent=LotjaGi4g1v0259300.1
LjG1.1_chr4	PGSB	exon	61477028	61477069	.	+	.	ID=LotjaGi4g1v0259300.1.exon.8;Parent=LotjaGi4g1v0259300.1
LjG1.1_chr4	PGSB	CDS	61477028	61477069	.	+	0	ID=LotjaGi4g1v0259300.1.CDS.8;Parent=LotjaGi4g1v0259300.1
LjG1.1_chr4	PGSB	exon	61477255	61477331	.	+	.	ID=LotjaGi4g1v0259300.1.exon.9;Parent=LotjaGi4g1v0259300.1
LjG1.1_chr4	PGSB	CDS	61477255	61477331	.	+	0	ID=LotjaGi4g1v0259300.1.CDS.9;Parent=LotjaGi4g1v0259300.1
LjG1.1_chr4	PGSB	exon	61478283	61478409	.	+	.	ID=LotjaGi4g1v0259300.1.exon.10;Parent=LotjaGi4g1v0259300.1
LjG1.1_chr4	PGSB	CDS	61478283	61478409	.	+	1	ID=LotjaGi4g1v0259300.1.CDS.10;Parent=LotjaGi4g1v0259300.1
LjG1.1_chr4	PGSB	exon	61478504	61478671	.	+	.	ID=LotjaGi4g1v0259300.1.exon.11;Parent=LotjaGi4g1v0259300.1
LjG1.1_chr4	PGSB	CDS	61478504	61478671	.	+	0	ID=LotjaGi4g1v0259300.1.CDS.11;Parent=LotjaGi4g1v0259300.1
LjG1.1_chr4	PGSB	exon	61479326	61479454	.	+	.	ID=LotjaGi4g1v0259300.1.exon.12;Parent=LotjaGi4g1v0259300.1
LjG1.1_chr4	PGSB	CDS	61479326	61479454	.	+	0	ID=LotjaGi4g1v0259300.1.CDS.12;Parent=LotjaGi4g1v0259300.1
LjG1.1_chr4	PGSB	exon	61479566	61479697	.	+	.	ID=LotjaGi4g1v0259300.1.exon.13;Parent=LotjaGi4g1v0259300.1
LjG1.1_chr4	PGSB	CDS	61479566	61479697	.	+	0	ID=LotjaGi4g1v0259300.1.CDS.13;Parent=LotjaGi4g1v0259300.1
LjG1.1_chr4	PGSB	exon	61479884	61480018	.	+	.	ID=LotjaGi4g1v0259300.1.exon.14;Parent=LotjaGi4g1v0259300.1
LjG1.1_chr4	PGSB	CDS	61479884	61480018	.	+	0	ID=LotjaGi4g1v0259300.1.CDS.14;Parent=LotjaGi4g1v0259300.1
LjG1.1_chr4	PGSB	exon	61481640	61481714	.	+	.	ID=LotjaGi4g1v0259300.1.exon.15;Parent=LotjaGi4g1v0259300.1
LjG1.1_chr4	PGSB	CDS	61481640	61481714	.	+	0	ID=LotjaGi4g1v0259300.1.CDS.15;Parent=LotjaGi4g1v0259300.1
LjG1.1_chr4	PGSB	exon	61482167	61482274	.	+	.	ID=LotjaGi4g1v0259300.1.exon.16;Parent=LotjaGi4g1v0259300.1
LjG1.1_chr4	PGSB	CDS	61482167	61482274	.	+	0	ID=LotjaGi4g1v0259300.1.CDS.16;Parent=LotjaGi4g1v0259300.1
LjG1.1_chr4	PGSB	exon	61482565	61482660	.	+	.	ID=LotjaGi4g1v0259300.1.exon.17;Parent=LotjaGi4g1v0259300.1
LjG1.1_chr4	PGSB	CDS	61482565	61482660	.	+	0	ID=LotjaGi4g1v0259300.1.CDS.17;Parent=LotjaGi4g1v0259300.1
LjG1.1_chr4	PGSB	exon	61482784	61482867	.	+	.	ID=LotjaGi4g1v0259300.1.exon.18;Parent=LotjaGi4g1v0259300.1
LjG1.1_chr4	PGSB	CDS	61482784	61482867	.	+	0	ID=LotjaGi4g1v0259300.1.CDS.18;Parent=LotjaGi4g1v0259300.1
LjG1.1_chr4	PGSB	CDS	61483224	61483292	.	+	0	ID=LotjaGi4g1v0259300.1.CDS.19;Parent=LotjaGi4g1v0259300.1
LjG1.1_chr4	PGSB	exon	61483224	61483310	.	+	.	ID=LotjaGi4g1v0259300.1.exon.19;Parent=LotjaGi4g1v0259300.1
LjG1.1_chr4	PGSB	three_prime_UTR	61483293	61483310	.	+	.	ID=LotjaGi4g1v0259300.1.three_prime_UTR.2;Parent=LotjaGi4g1v0259300.1
LjG1.1_chr4	PGSB	exon	61483527	61484435	.	+	.	ID=LotjaGi4g1v0259300.1.exon.20;Parent=LotjaGi4g1v0259300.1
LjG1.1_chr4	PGSB	three_prime_UTR	61483527	61484435	.	+	.	ID=LotjaGi4g1v0259300.1.three_prime_UTR.3;Parent=LotjaGi4g1v0259300.1
LjG1.1_chr4	PGSB	mRNA	61473677	61483292	.	+	.	ID=LotjaGi4g1v0259300.2;Parent=LotjaGi4g1v0259300;description=Phenylalanine--tRNA ligase beta subunit;ahrdqual=***;GO=GO:0000166,GO:0000287,GO:0002161,GO:0003723,GO:0004812,GO:0004826,GO:0005524,GO:0005737,GO:0006412,GO:0006432,GO:0009328,GO:0016874,GO:0106074;te-related=0
LjG1.1_chr4	PGSB	exon	61473677	61473740	.	+	.	ID=LotjaGi4g1v0259300.2.exon.1;Parent=LotjaGi4g1v0259300.2
LjG1.1_chr4	PGSB	CDS	61473683	61473740	.	+	0	ID=LotjaGi4g1v0259300.2.CDS.1;Parent=LotjaGi4g1v0259300.2
LjG1.1_chr4	PGSB	exon	61473831	61473886	.	+	.	ID=LotjaGi4g1v0259300.2.exon.2;Parent=LotjaGi4g1v0259300.2
LjG1.1_chr4	PGSB	CDS	61473831	61473886	.	+	2	ID=LotjaGi4g1v0259300.2.CDS.2;Parent=LotjaGi4g1v0259300.2
LjG1.1_chr4	PGSB	exon	61473976	61474076	.	+	.	ID=LotjaGi4g1v0259300.2.exon.3;Parent=LotjaGi4g1v0259300.2
LjG1.1_chr4	PGSB	CDS	61473976	61474076	.	+	0	ID=LotjaGi4g1v0259300.2.CDS.3;Parent=LotjaGi4g1v0259300.2
LjG1.1_chr4	PGSB	exon	61474667	61474796	.	+	.	ID=LotjaGi4g1v0259300.2.exon.4;Parent=LotjaGi4g1v0259300.2
LjG1.1_chr4	PGSB	CDS	61474667	61474796	.	+	1	ID=LotjaGi4g1v0259300.2.CDS.4;Parent=LotjaGi4g1v0259300.2
LjG1.1_chr4	PGSB	exon	61474885	61475000	.	+	.	ID=LotjaGi4g1v0259300.2.exon.5;Parent=LotjaGi4g1v0259300.2
LjG1.1_chr4	PGSB	CDS	61474885	61475000	.	+	0	ID=LotjaGi4g1v0259300.2.CDS.5;Parent=LotjaGi4g1v0259300.2
LjG1.1_chr4	PGSB	exon	61475936	61476002	.	+	.	ID=LotjaGi4g1v0259300.2.exon.6;Parent=LotjaGi4g1v0259300.2
LjG1.1_chr4	PGSB	CDS	61475936	61476002	.	+	1	ID=LotjaGi4g1v0259300.2.CDS.6;Parent=LotjaGi4g1v0259300.2
LjG1.1_chr4	PGSB	exon	61476774	61476815	.	+	.	ID=LotjaGi4g1v0259300.2.exon.7;Parent=LotjaGi4g1v0259300.2
LjG1.1_chr4	PGSB	CDS	61476774	61476815	.	+	0	ID=LotjaGi4g1v0259300.2.CDS.7;Parent=LotjaGi4g1v0259300.2
LjG1.1_chr4	PGSB	exon	61477028	61477069	.	+	.	ID=LotjaGi4g1v0259300.2.exon.8;Parent=LotjaGi4g1v0259300.2
LjG1.1_chr4	PGSB	CDS	61477028	61477069	.	+	0	ID=LotjaGi4g1v0259300.2.CDS.8;Parent=LotjaGi4g1v0259300.2
LjG1.1_chr4	PGSB	exon	61477255	61477331	.	+	.	ID=LotjaGi4g1v0259300.2.exon.9;Parent=LotjaGi4g1v0259300.2
LjG1.1_chr4	PGSB	CDS	61477255	61477331	.	+	0	ID=LotjaGi4g1v0259300.2.CDS.9;Parent=LotjaGi4g1v0259300.2
LjG1.1_chr4	PGSB	exon	61478283	61478409	.	+	.	ID=LotjaGi4g1v0259300.2.exon.10;Parent=LotjaGi4g1v0259300.2
LjG1.1_chr4	PGSB	CDS	61478283	61478409	.	+	1	ID=LotjaGi4g1v0259300.2.CDS.10;Parent=LotjaGi4g1v0259300.2
LjG1.1_chr4	PGSB	exon	61478504	61478671	.	+	.	ID=LotjaGi4g1v0259300.2.exon.11;Parent=LotjaGi4g1v0259300.2
LjG1.1_chr4	PGSB	CDS	61478504	61478671	.	+	0	ID=LotjaGi4g1v0259300.2.CDS.11;Parent=LotjaGi4g1v0259300.2
LjG1.1_chr4	PGSB	exon	61479326	61479454	.	+	.	ID=LotjaGi4g1v0259300.2.exon.12;Parent=LotjaGi4g1v0259300.2
LjG1.1_chr4	PGSB	CDS	61479326	61479454	.	+	0	ID=LotjaGi4g1v0259300.2.CDS.12;Parent=LotjaGi4g1v0259300.2
LjG1.1_chr4	PGSB	exon	61479566	61479697	.	+	.	ID=LotjaGi4g1v0259300.2.exon.13;Parent=LotjaGi4g1v0259300.2
LjG1.1_chr4	PGSB	CDS	61479566	61479697	.	+	0	ID=LotjaGi4g1v0259300.2.CDS.13;Parent=LotjaGi4g1v0259300.2
LjG1.1_chr4	PGSB	exon	61479884	61480018	.	+	.	ID=LotjaGi4g1v0259300.2.exon.14;Parent=LotjaGi4g1v0259300.2
LjG1.1_chr4	PGSB	CDS	61479884	61480018	.	+	0	ID=LotjaGi4g1v0259300.2.CDS.14;Parent=LotjaGi4g1v0259300.2
LjG1.1_chr4	PGSB	exon	61481640	61481714	.	+	.	ID=LotjaGi4g1v0259300.2.exon.15;Parent=LotjaGi4g1v0259300.2
LjG1.1_chr4	PGSB	CDS	61481640	61481714	.	+	0	ID=LotjaGi4g1v0259300.2.CDS.15;Parent=LotjaGi4g1v0259300.2
LjG1.1_chr4	PGSB	exon	61482167	61482274	.	+	.	ID=LotjaGi4g1v0259300.2.exon.16;Parent=LotjaGi4g1v0259300.2
LjG1.1_chr4	PGSB	CDS	61482167	61482274	.	+	0	ID=LotjaGi4g1v0259300.2.CDS.16;Parent=LotjaGi4g1v0259300.2
LjG1.1_chr4	PGSB	exon	61482565	61482660	.	+	.	ID=LotjaGi4g1v0259300.2.exon.17;Parent=LotjaGi4g1v0259300.2
LjG1.1_chr4	PGSB	CDS	61482565	61482660	.	+	0	ID=LotjaGi4g1v0259300.2.CDS.17;Parent=LotjaGi4g1v0259300.2
LjG1.1_chr4	PGSB	exon	61482784	61482867	.	+	.	ID=LotjaGi4g1v0259300.2.exon.18;Parent=LotjaGi4g1v0259300.2
LjG1.1_chr4	PGSB	CDS	61482784	61482867	.	+	0	ID=LotjaGi4g1v0259300.2.CDS.18;Parent=LotjaGi4g1v0259300.2
LjG1.1_chr4	PGSB	exon	61483224	61483292	.	+	.	ID=LotjaGi4g1v0259300.2.exon.19;Parent=LotjaGi4g1v0259300.2
LjG1.1_chr4	PGSB	CDS	61483224	61483292	.	+	0	ID=LotjaGi4g1v0259300.2.CDS.19;Parent=LotjaGi4g1v0259300.2
LjG1.1_chr4	PGSB	mRNA	61474367	61483292	.	+	.	ID=LotjaGi4g1v0259300.3;Parent=LotjaGi4g1v0259300;description=Phenylalanine--tRNA ligase beta subunit;ahrdqual=***;GO=GO:0000166,GO:0000287,GO:0002161,GO:0003723,GO:0004812,GO:0004826,GO:0005524,GO:0005737,GO:0006412,GO:0006432,GO:0009328,GO:0016874,GO:0106074;IPR=IPR009061,IPR005147,IPR004531,IPR005146,IPR020825;Pfam=SSF46955,SSF55681,PF03484,TIGR00471,PF03483,SSF56037;te-related=0
LjG1.1_chr4	PGSB	exon	61474367	61474387	.	+	.	ID=LotjaGi4g1v0259300.3.exon.1;Parent=LotjaGi4g1v0259300.3
LjG1.1_chr4	PGSB	five_prime_UTR	61474367	61474387	.	+	.	ID=LotjaGi4g1v0259300.3.five_prime_UTR.1;Parent=LotjaGi4g1v0259300.3
LjG1.1_chr4	PGSB	five_prime_UTR	61474667	61474769	.	+	.	ID=LotjaGi4g1v0259300.3.five_prime_UTR.2;Parent=LotjaGi4g1v0259300.3
LjG1.1_chr4	PGSB	exon	61474667	61474796	.	+	.	ID=LotjaGi4g1v0259300.3.exon.2;Parent=LotjaGi4g1v0259300.3
LjG1.1_chr4	PGSB	CDS	61474770	61474796	.	+	0	ID=LotjaGi4g1v0259300.3.CDS.1;Parent=LotjaGi4g1v0259300.3
LjG1.1_chr4	PGSB	exon	61474885	61475000	.	+	.	ID=LotjaGi4g1v0259300.3.exon.3;Parent=LotjaGi4g1v0259300.3
LjG1.1_chr4	PGSB	CDS	61474885	61475000	.	+	0	ID=LotjaGi4g1v0259300.3.CDS.2;Parent=LotjaGi4g1v0259300.3
LjG1.1_chr4	PGSB	exon	61475936	61476002	.	+	.	ID=LotjaGi4g1v0259300.3.exon.4;Parent=LotjaGi4g1v0259300.3
LjG1.1_chr4	PGSB	CDS	61475936	61476002	.	+	1	ID=LotjaGi4g1v0259300.3.CDS.3;Parent=LotjaGi4g1v0259300.3
LjG1.1_chr4	PGSB	exon	61476774	61476815	.	+	.	ID=LotjaGi4g1v0259300.3.exon.5;Parent=LotjaGi4g1v0259300.3
LjG1.1_chr4	PGSB	CDS	61476774	61476815	.	+	0	ID=LotjaGi4g1v0259300.3.CDS.4;Parent=LotjaGi4g1v0259300.3
LjG1.1_chr4	PGSB	exon	61477028	61477069	.	+	.	ID=LotjaGi4g1v0259300.3.exon.6;Parent=LotjaGi4g1v0259300.3
LjG1.1_chr4	PGSB	CDS	61477028	61477069	.	+	0	ID=LotjaGi4g1v0259300.3.CDS.5;Parent=LotjaGi4g1v0259300.3
LjG1.1_chr4	PGSB	exon	61477255	61477331	.	+	.	ID=LotjaGi4g1v0259300.3.exon.7;Parent=LotjaGi4g1v0259300.3
LjG1.1_chr4	PGSB	CDS	61477255	61477331	.	+	0	ID=LotjaGi4g1v0259300.3.CDS.6;Parent=LotjaGi4g1v0259300.3
LjG1.1_chr4	PGSB	exon	61478283	61478409	.	+	.	ID=LotjaGi4g1v0259300.3.exon.8;Parent=LotjaGi4g1v0259300.3
LjG1.1_chr4	PGSB	CDS	61478283	61478409	.	+	1	ID=LotjaGi4g1v0259300.3.CDS.7;Parent=LotjaGi4g1v0259300.3
LjG1.1_chr4	PGSB	exon	61478504	61478671	.	+	.	ID=LotjaGi4g1v0259300.3.exon.9;Parent=LotjaGi4g1v0259300.3
LjG1.1_chr4	PGSB	CDS	61478504	61478671	.	+	0	ID=LotjaGi4g1v0259300.3.CDS.8;Parent=LotjaGi4g1v0259300.3
LjG1.1_chr4	PGSB	exon	61479326	61479454	.	+	.	ID=LotjaGi4g1v0259300.3.exon.10;Parent=LotjaGi4g1v0259300.3
LjG1.1_chr4	PGSB	CDS	61479326	61479454	.	+	0	ID=LotjaGi4g1v0259300.3.CDS.9;Parent=LotjaGi4g1v0259300.3
LjG1.1_chr4	PGSB	exon	61479566	61479697	.	+	.	ID=LotjaGi4g1v0259300.3.exon.11;Parent=LotjaGi4g1v0259300.3
LjG1.1_chr4	PGSB	CDS	61479566	61479697	.	+	0	ID=LotjaGi4g1v0259300.3.CDS.10;Parent=LotjaGi4g1v0259300.3
LjG1.1_chr4	PGSB	exon	61479884	61480018	.	+	.	ID=LotjaGi4g1v0259300.3.exon.12;Parent=LotjaGi4g1v0259300.3
LjG1.1_chr4	PGSB	CDS	61479884	61480018	.	+	0	ID=LotjaGi4g1v0259300.3.CDS.11;Parent=LotjaGi4g1v0259300.3
LjG1.1_chr4	PGSB	exon	61481640	61481714	.	+	.	ID=LotjaGi4g1v0259300.3.exon.13;Parent=LotjaGi4g1v0259300.3
LjG1.1_chr4	PGSB	CDS	61481640	61481714	.	+	0	ID=LotjaGi4g1v0259300.3.CDS.12;Parent=LotjaGi4g1v0259300.3
LjG1.1_chr4	PGSB	exon	61482167	61482274	.	+	.	ID=LotjaGi4g1v0259300.3.exon.14;Parent=LotjaGi4g1v0259300.3
LjG1.1_chr4	PGSB	CDS	61482167	61482274	.	+	0	ID=LotjaGi4g1v0259300.3.CDS.13;Parent=LotjaGi4g1v0259300.3
LjG1.1_chr4	PGSB	exon	61482565	61482660	.	+	.	ID=LotjaGi4g1v0259300.3.exon.15;Parent=LotjaGi4g1v0259300.3
LjG1.1_chr4	PGSB	CDS	61482565	61482660	.	+	0	ID=LotjaGi4g1v0259300.3.CDS.14;Parent=LotjaGi4g1v0259300.3
LjG1.1_chr4	PGSB	exon	61482784	61482867	.	+	.	ID=LotjaGi4g1v0259300.3.exon.16;Parent=LotjaGi4g1v0259300.3
LjG1.1_chr4	PGSB	CDS	61482784	61482867	.	+	0	ID=LotjaGi4g1v0259300.3.CDS.15;Parent=LotjaGi4g1v0259300.3
LjG1.1_chr4	PGSB	exon	61483224	61483292	.	+	.	ID=LotjaGi4g1v0259300.3.exon.17;Parent=LotjaGi4g1v0259300.3
LjG1.1_chr4	PGSB	CDS	61483224	61483292	.	+	0	ID=LotjaGi4g1v0259300.3.CDS.16;Parent=LotjaGi4g1v0259300.3
LjG1.1_chr4	PGSB	mRNA	61479347	61483292	.	+	.	ID=LotjaGi4g1v0259300.4;Parent=LotjaGi4g1v0259300;description=Phenylalanine--tRNA ligase beta subunit;ahrdqual=*-*;GO=GO:0000166,GO:0000287,GO:0002161,GO:0003723,GO:0004812,GO:0004826,GO:0005524,GO:0005737,GO:0006412,GO:0006432,GO:0009328,GO:0016874,GO:0106074;IPR=IPR009061,IPR005147;Pfam=SSF46955,SSF55681,PF03484;te-related=0
LjG1.1_chr4	PGSB	exon	61479347	61479454	.	+	.	ID=LotjaGi4g1v0259300.4.exon.1;Parent=LotjaGi4g1v0259300.4
LjG1.1_chr4	PGSB	CDS	61479347	61479454	.	+	0	ID=LotjaGi4g1v0259300.4.CDS.1;Parent=LotjaGi4g1v0259300.4
LjG1.1_chr4	PGSB	exon	61479566	61479697	.	+	.	ID=LotjaGi4g1v0259300.4.exon.2;Parent=LotjaGi4g1v0259300.4
LjG1.1_chr4	PGSB	CDS	61479566	61479697	.	+	0	ID=LotjaGi4g1v0259300.4.CDS.2;Parent=LotjaGi4g1v0259300.4
LjG1.1_chr4	PGSB	exon	61479884	61480018	.	+	.	ID=LotjaGi4g1v0259300.4.exon.3;Parent=LotjaGi4g1v0259300.4
LjG1.1_chr4	PGSB	CDS	61479884	61480018	.	+	0	ID=LotjaGi4g1v0259300.4.CDS.3;Parent=LotjaGi4g1v0259300.4
LjG1.1_chr4	PGSB	exon	61481640	61481714	.	+	.	ID=LotjaGi4g1v0259300.4.exon.4;Parent=LotjaGi4g1v0259300.4
LjG1.1_chr4	PGSB	CDS	61481640	61481714	.	+	0	ID=LotjaGi4g1v0259300.4.CDS.4;Parent=LotjaGi4g1v0259300.4
LjG1.1_chr4	PGSB	exon	61482167	61482274	.	+	.	ID=LotjaGi4g1v0259300.4.exon.5;Parent=LotjaGi4g1v0259300.4
LjG1.1_chr4	PGSB	CDS	61482167	61482274	.	+	0	ID=LotjaGi4g1v0259300.4.CDS.5;Parent=LotjaGi4g1v0259300.4
LjG1.1_chr4	PGSB	exon	61482565	61482660	.	+	.	ID=LotjaGi4g1v0259300.4.exon.6;Parent=LotjaGi4g1v0259300.4
LjG1.1_chr4	PGSB	CDS	61482565	61482660	.	+	0	ID=LotjaGi4g1v0259300.4.CDS.6;Parent=LotjaGi4g1v0259300.4
LjG1.1_chr4	PGSB	exon	61482784	61482867	.	+	.	ID=LotjaGi4g1v0259300.4.exon.7;Parent=LotjaGi4g1v0259300.4
LjG1.1_chr4	PGSB	CDS	61482784	61482867	.	+	0	ID=LotjaGi4g1v0259300.4.CDS.7;Parent=LotjaGi4g1v0259300.4
LjG1.1_chr4	PGSB	exon	61483224	61483292	.	+	.	ID=LotjaGi4g1v0259300.4.exon.8;Parent=LotjaGi4g1v0259300.4
LjG1.1_chr4	PGSB	CDS	61483224	61483292	.	+	0	ID=LotjaGi4g1v0259300.4.CDS.8;Parent=LotjaGi4g1v0259300.4
###
LjG1.1_chr4	PGSB	CDS	61483224	61483292	.	+	0	ID=LotjaGi4g1v0259300.4.CDS.8;Parent=LotjaGi4g1v0259300.4
LjG1.1_chr4	PGSB	gene	61562497	61568478	.	+	.	ID=LotjaGi4g1v0259400_LC
LjG1.1_chr4	PGSB	mRNA	61562497	61568478	.	+	.	ID=LotjaGi4g1v0259400_LC.1;Parent=LotjaGi4g1v0259400_LC;description=Strictosidine synthase-like protein, putative;ahrdqual=*-*;GO=GO:0009058,GO:0016844;IPR=IPR018119;Pfam=SSF63829,PF03088;te-related=0
LjG1.1_chr4	PGSB	five_prime_UTR	61562497	61562497	.	+	.	ID=LotjaGi4g1v0259400_LC.1.five_prime_UTR.1;Parent=LotjaGi4g1v0259400_LC.1
LjG1.1_chr4	PGSB	exon	61562497	61562634	.	+	.	ID=LotjaGi4g1v0259400_LC.1.exon.1;Parent=LotjaGi4g1v0259400_LC.1
LjG1.1_chr4	PGSB	CDS	61562498	61562634	.	+	0	ID=LotjaGi4g1v0259400_LC.1.CDS.1;Parent=LotjaGi4g1v0259400_LC.1
LjG1.1_chr4	PGSB	CDS	61562713	61563010	.	+	1	ID=LotjaGi4g1v0259400_LC.1.CDS.2;Parent=LotjaGi4g1v0259400_LC.1
LjG1.1_chr4	PGSB	exon	61562713	61568478	.	+	.	ID=LotjaGi4g1v0259400_LC.1.exon.2;Parent=LotjaGi4g1v0259400_LC.1
LjG1.1_chr4	PGSB	three_prime_UTR	61563011	61568478	.	+	.	ID=LotjaGi4g1v0259400_LC.1.three_prime_UTR.2;Parent=LotjaGi4g1v0259400_LC.1
###
LjG1.1_chr4	PGSB	three_prime_UTR	61563011	61568478	.	+	.	ID=LotjaGi4g1v0259400_LC.1.three_prime_UTR.2;Parent=LotjaGi4g1v0259400_LC.1
LjG1.1_chr4	PGSB	gene	61562497	61568478	.	-	.	ID=LotjaGi4g1v0259500
LjG1.1_chr4	PGSB	mRNA	61562497	61568478	.	-	.	ID=LotjaGi4g1v0259500.1;Parent=LotjaGi4g1v0259500;description=Transposon Ty3-I Gag-Pol polyprotein;ahrdqual=*-*;GO=GO:0003676;IPR=IPR021109,IPR005162;Pfam=SSF50630,PF03732;te-related=1
LjG1.1_chr4	PGSB	three_prime_UTR	61562497	61566195	.	-	.	ID=LotjaGi4g1v0259500.1.three_prime_UTR.1;Parent=LotjaGi4g1v0259500.1
LjG1.1_chr4	PGSB	exon	61562497	61568478	.	-	.	ID=LotjaGi4g1v0259500.1.exon.1;Parent=LotjaGi4g1v0259500.1
LjG1.1_chr4	PGSB	CDS	61566196	61567761	.	-	0	ID=LotjaGi4g1v0259500.1.CDS.1;Parent=LotjaGi4g1v0259500.1
LjG1.1_chr4	PGSB	five_prime_UTR	61567762	61568478	.	-	.	ID=LotjaGi4g1v0259500.1.five_prime_UTR.2;Parent=LotjaGi4g1v0259500.1
###
LjG1.1_chr4	PGSB	five_prime_UTR	61567762	61568478	.	-	.	ID=LotjaGi4g1v0259500.1.five_prime_UTR.2;Parent=LotjaGi4g1v0259500.1
LjG1.1_chr4	PGSB	gene	61571311	61573202	.	+	.	ID=LotjaGi4g1v0259600
LjG1.1_chr4	PGSB	mRNA	61571311	61573202	.	+	.	ID=LotjaGi4g1v0259600.1;Parent=LotjaGi4g1v0259600;description=Strictosidine synthase-like protein, putative;ahrdqual=***;GO=GO:0009058,GO:0016844;IPR=IPR018119;Pfam=PF03088,SSF63829,SSF63829;te-related=0
LjG1.1_chr4	PGSB	five_prime_UTR	61571311	61571605	.	+	.	ID=LotjaGi4g1v0259600.1.five_prime_UTR.1;Parent=LotjaGi4g1v0259600.1
LjG1.1_chr4	PGSB	exon	61571311	61571847	.	+	.	ID=LotjaGi4g1v0259600.1.exon.1;Parent=LotjaGi4g1v0259600.1
LjG1.1_chr4	PGSB	CDS	61571606	61571847	.	+	0	ID=LotjaGi4g1v0259600.1.CDS.1;Parent=LotjaGi4g1v0259600.1
LjG1.1_chr4	PGSB	exon	61571993	61572265	.	+	.	ID=LotjaGi4g1v0259600.1.exon.2;Parent=LotjaGi4g1v0259600.1
LjG1.1_chr4	PGSB	CDS	61571993	61572265	.	+	1	ID=LotjaGi4g1v0259600.1.CDS.2;Parent=LotjaGi4g1v0259600.1
LjG1.1_chr4	PGSB	CDS	61572570	61573059	.	+	1	ID=LotjaGi4g1v0259600.1.CDS.3;Parent=LotjaGi4g1v0259600.1
LjG1.1_chr4	PGSB	exon	61572570	61573202	.	+	.	ID=LotjaGi4g1v0259600.1.exon.3;Parent=LotjaGi4g1v0259600.1
LjG1.1_chr4	PGSB	three_prime_UTR	61573060	61573202	.	+	.	ID=LotjaGi4g1v0259600.1.three_prime_UTR.2;Parent=LotjaGi4g1v0259600.1
###
LjG1.1_chr4	PGSB	three_prime_UTR	61573060	61573202	.	+	.	ID=LotjaGi4g1v0259600.1.three_prime_UTR.2;Parent=LotjaGi4g1v0259600.1
LjG1.1_chr4	PGSB	gene	61597208	61598723	.	+	.	ID=LotjaGi4g1v0259700_LC
LjG1.1_chr4	PGSB	mRNA	61597208	61598723	.	+	.	ID=LotjaGi4g1v0259700_LC.1;Parent=LotjaGi4g1v0259700_LC
LjG1.1_chr4	PGSB	exon	61597208	61597449	.	+	.	ID=LotjaGi4g1v0259700_LC.1.exon.1;Parent=LotjaGi4g1v0259700_LC.1
LjG1.1_chr4	PGSB	five_prime_UTR	61597208	61597449	.	+	.	ID=LotjaGi4g1v0259700_LC.1.five_prime_UTR.1;Parent=LotjaGi4g1v0259700_LC.1
LjG1.1_chr4	PGSB	CDS	61597226	61597449	.	+	0	ID=LotjaGi4g1v0259700_LC.1.CDS.1;Parent=LotjaGi4g1v0259700_LC.1
LjG1.1_chr4	PGSB	exon	61597595	61597866	.	+	.	ID=LotjaGi4g1v0259700_LC.1.exon.2;Parent=LotjaGi4g1v0259700_LC.1
LjG1.1_chr4	PGSB	CDS	61597595	61597866	.	+	1	ID=LotjaGi4g1v0259700_LC.1.CDS.2;Parent=LotjaGi4g1v0259700_LC.1
LjG1.1_chr4	PGSB	five_prime_UTR	61597595	61597866	.	+	.	ID=LotjaGi4g1v0259700_LC.1.five_prime_UTR.2;Parent=LotjaGi4g1v0259700_LC.1
LjG1.1_chr4	PGSB	five_prime_UTR	61598171	61598327	.	+	.	ID=LotjaGi4g1v0259700_LC.1.five_prime_UTR.3;Parent=LotjaGi4g1v0259700_LC.1
LjG1.1_chr4	PGSB	CDS	61598171	61598660	.	+	2	ID=LotjaGi4g1v0259700_LC.1.CDS.3;Parent=LotjaGi4g1v0259700_LC.1
LjG1.1_chr4	PGSB	exon	61598171	61598723	.	+	.	ID=LotjaGi4g1v0259700_LC.1.exon.3;Parent=LotjaGi4g1v0259700_LC.1
LjG1.1_chr4	PGSB	three_prime_UTR	61598661	61598723	.	+	.	ID=LotjaGi4g1v0259700_LC.1.three_prime_UTR.4;Parent=LotjaGi4g1v0259700_LC.1
###
LjG1.1_chr4	PGSB	three_prime_UTR	61598661	61598723	.	+	.	ID=LotjaGi4g1v0259700_LC.1.three_prime_UTR.4;Parent=LotjaGi4g1v0259700_LC.1
LjG1.1_chr4	PGSB	gene	61616675	61626717	.	-	.	ID=LotjaGi4g1v0259800_LC
LjG1.1_chr4	PGSB	mRNA	61616675	61626717	.	-	.	ID=LotjaGi4g1v0259800_LC.1;Parent=LotjaGi4g1v0259800_LC;description=LINE-1 reverse transcriptase like;ahrdqual=*-*;IPR=IPR005135,IPR005135;Pfam=PF03372,SSF56219;te-related=1
LjG1.1_chr4	PGSB	three_prime_UTR	61616675	61621871	.	-	.	ID=LotjaGi4g1v0259800_LC.1.three_prime_UTR.1;Parent=LotjaGi4g1v0259800_LC.1
LjG1.1_chr4	PGSB	exon	61616675	61626717	.	-	.	ID=LotjaGi4g1v0259800_LC.1.exon.1;Parent=LotjaGi4g1v0259800_LC.1
LjG1.1_chr4	PGSB	CDS	61621872	61623128	.	-	0	ID=LotjaGi4g1v0259800_LC.1.CDS.1;Parent=LotjaGi4g1v0259800_LC.1
LjG1.1_chr4	PGSB	five_prime_UTR	61623129	61626717	.	-	.	ID=LotjaGi4g1v0259800_LC.1.five_prime_UTR.2;Parent=LotjaGi4g1v0259800_LC.1
LjG1.1_chr4	PGSB	mRNA	61616675	61626717	.	-	.	ID=LotjaGi4g1v0259800_LC.2;Parent=LotjaGi4g1v0259800_LC;description=RNA-binding protein, putative;ahrdqual=*-*;GO=GO:0003676,GO:0003723;IPR=IPR025558,IPR000504,IPR012677;Pfam=PF14111,PF00076,SSF54928;te-related=0
LjG1.1_chr4	PGSB	three_prime_UTR	61616675	61622976	.	-	.	ID=LotjaGi4g1v0259800_LC.2.three_prime_UTR.1;Parent=LotjaGi4g1v0259800_LC.2
LjG1.1_chr4	PGSB	exon	61616675	61626717	.	-	.	ID=LotjaGi4g1v0259800_LC.2.exon.1;Parent=LotjaGi4g1v0259800_LC.2
LjG1.1_chr4	PGSB	CDS	61622977	61625280	.	-	0	ID=LotjaGi4g1v0259800_LC.2.CDS.1;Parent=LotjaGi4g1v0259800_LC.2
LjG1.1_chr4	PGSB	five_prime_UTR	61625281	61626717	.	-	.	ID=LotjaGi4g1v0259800_LC.2.five_prime_UTR.2;Parent=LotjaGi4g1v0259800_LC.2
###
LjG1.1_chr4	PGSB	five_prime_UTR	61625281	61626717	.	-	.	ID=LotjaGi4g1v0259800_LC.2.five_prime_UTR.2;Parent=LotjaGi4g1v0259800_LC.2
LjG1.1_chr4	PGSB	gene	61675127	61676459	.	-	.	ID=LotjaGi4g1v0259900_LC
LjG1.1_chr4	PGSB	mRNA	61675127	61676459	.	-	.	ID=LotjaGi4g1v0259900_LC.1;Parent=LotjaGi4g1v0259900_LC;description=Ribonuclease H;ahrdqual=*-*;GO=GO:0003676,GO:0004523,GO:0090502;IPR=IPR012337;Pfam=SSF53098,PF13456;te-related=1
LjG1.1_chr4	PGSB	three_prime_UTR	61675127	61675266	.	-	.	ID=LotjaGi4g1v0259900_LC.1.three_prime_UTR.1;Parent=LotjaGi4g1v0259900_LC.1
LjG1.1_chr4	PGSB	exon	61675127	61676459	.	-	.	ID=LotjaGi4g1v0259900_LC.1.exon.1;Parent=LotjaGi4g1v0259900_LC.1
LjG1.1_chr4	PGSB	CDS	61675267	61675851	.	-	0	ID=LotjaGi4g1v0259900_LC.1.CDS.1;Parent=LotjaGi4g1v0259900_LC.1
LjG1.1_chr4	PGSB	five_prime_UTR	61675852	61676459	.	-	.	ID=LotjaGi4g1v0259900_LC.1.five_prime_UTR.2;Parent=LotjaGi4g1v0259900_LC.1
###
LjG1.1_chr4	PGSB	five_prime_UTR	61675852	61676459	.	-	.	ID=LotjaGi4g1v0259900_LC.1.five_prime_UTR.2;Parent=LotjaGi4g1v0259900_LC.1
LjG1.1_chr4	PGSB	gene	61708611	61709261	.	+	.	ID=LotjaGi4g1v0260000_LC
LjG1.1_chr4	PGSB	mRNA	61708611	61709261	.	+	.	ID=LotjaGi4g1v0260000_LC.1;Parent=LotjaGi4g1v0260000_LC;description=Disease resistance protein (CC-NBS-LRR class) family;ahrdqual=--*;te-related=0
LjG1.1_chr4	PGSB	five_prime_UTR	61708611	61708612	.	+	.	ID=LotjaGi4g1v0260000_LC.1.five_prime_UTR.1;Parent=LotjaGi4g1v0260000_LC.1
LjG1.1_chr4	PGSB	exon	61708611	61709261	.	+	.	ID=LotjaGi4g1v0260000_LC.1.exon.1;Parent=LotjaGi4g1v0260000_LC.1
LjG1.1_chr4	PGSB	CDS	61708613	61709008	.	+	0	ID=LotjaGi4g1v0260000_LC.1.CDS.1;Parent=LotjaGi4g1v0260000_LC.1
LjG1.1_chr4	PGSB	three_prime_UTR	61709009	61709261	.	+	.	ID=LotjaGi4g1v0260000_LC.1.three_prime_UTR.2;Parent=LotjaGi4g1v0260000_LC.1
###
LjG1.1_chr4	PGSB	three_prime_UTR	61709009	61709261	.	+	.	ID=LotjaGi4g1v0260000_LC.1.three_prime_UTR.2;Parent=LotjaGi4g1v0260000_LC.1
LjG1.1_chr4	PGSB	gene	61725320	61727775	.	-	.	ID=LotjaGi4g1v0260100
LjG1.1_chr4	PGSB	mRNA	61725320	61727775	.	-	.	ID=LotjaGi4g1v0260100.1;Parent=LotjaGi4g1v0260100;description=Retrovirus-related Pol polyprotein from transposon TNT 1-94;ahrdqual=***;GO=GO:0003676,GO:0008270;IPR=IPR005162,IPR029472;Pfam=PF03732,PF14244;te-related=1
LjG1.1_chr4	PGSB	three_prime_UTR	61725320	61725924	.	-	.	ID=LotjaGi4g1v0260100.1.three_prime_UTR.1;Parent=LotjaGi4g1v0260100.1
LjG1.1_chr4	PGSB	exon	61725320	61725959	.	-	.	ID=LotjaGi4g1v0260100.1.exon.1;Parent=LotjaGi4g1v0260100.1
LjG1.1_chr4	PGSB	CDS	61725925	61725959	.	-	2	ID=LotjaGi4g1v0260100.1.CDS.1;Parent=LotjaGi4g1v0260100.1
LjG1.1_chr4	PGSB	CDS	61726310	61727441	.	-	0	ID=LotjaGi4g1v0260100.1.CDS.2;Parent=LotjaGi4g1v0260100.1
LjG1.1_chr4	PGSB	exon	61726310	61727775	.	-	.	ID=LotjaGi4g1v0260100.1.exon.2;Parent=LotjaGi4g1v0260100.1
LjG1.1_chr4	PGSB	five_prime_UTR	61727442	61727775	.	-	.	ID=LotjaGi4g1v0260100.1.five_prime_UTR.2;Parent=LotjaGi4g1v0260100.1
###
LjG1.1_chr4	PGSB	five_prime_UTR	61727442	61727775	.	-	.	ID=LotjaGi4g1v0260100.1.five_prime_UTR.2;Parent=LotjaGi4g1v0260100.1
LjG1.1_chr4	PGSB	gene	61765570	61766798	.	-	.	ID=LotjaGi4g1v0260200
LjG1.1_chr4	PGSB	mRNA	61765570	61766798	.	-	.	ID=LotjaGi4g1v0260200.1;Parent=LotjaGi4g1v0260200;description=Serine/threonine protein phosphatase 7 long form isogeny;ahrdqual=*-*;IPR=IPR019557;Pfam=PF10536;te-related=1
LjG1.1_chr4	PGSB	three_prime_UTR	61765570	61765983	.	-	.	ID=LotjaGi4g1v0260200.1.three_prime_UTR.1;Parent=LotjaGi4g1v0260200.1
LjG1.1_chr4	PGSB	exon	61765570	61766798	.	-	.	ID=LotjaGi4g1v0260200.1.exon.1;Parent=LotjaGi4g1v0260200.1
LjG1.1_chr4	PGSB	CDS	61765984	61766697	.	-	0	ID=LotjaGi4g1v0260200.1.CDS.1;Parent=LotjaGi4g1v0260200.1
LjG1.1_chr4	PGSB	five_prime_UTR	61766698	61766798	.	-	.	ID=LotjaGi4g1v0260200.1.five_prime_UTR.2;Parent=LotjaGi4g1v0260200.1
###
LjG1.1_chr4	PGSB	five_prime_UTR	61766698	61766798	.	-	.	ID=LotjaGi4g1v0260200.1.five_prime_UTR.2;Parent=LotjaGi4g1v0260200.1
LjG1.1_chr4	PGSB	gene	61767144	61767901	.	-	.	ID=LotjaGi4g1v0260300_LC
LjG1.1_chr4	PGSB	mRNA	61767144	61767901	.	-	.	ID=LotjaGi4g1v0260300_LC.1;Parent=LotjaGi4g1v0260300_LC;description=IMP dehydrogenase/GMP reductase, putative;ahrdqual=--*;te-related=0
LjG1.1_chr4	PGSB	three_prime_UTR	61767144	61767144	.	-	.	ID=LotjaGi4g1v0260300_LC.1.three_prime_UTR.1;Parent=LotjaGi4g1v0260300_LC.1
LjG1.1_chr4	PGSB	exon	61767144	61767901	.	-	.	ID=LotjaGi4g1v0260300_LC.1.exon.1;Parent=LotjaGi4g1v0260300_LC.1
LjG1.1_chr4	PGSB	CDS	61767145	61767900	.	-	0	ID=LotjaGi4g1v0260300_LC.1.CDS.1;Parent=LotjaGi4g1v0260300_LC.1
LjG1.1_chr4	PGSB	five_prime_UTR	61767901	61767901	.	-	.	ID=LotjaGi4g1v0260300_LC.1.five_prime_UTR.2;Parent=LotjaGi4g1v0260300_LC.1
###
LjG1.1_chr4	PGSB	five_prime_UTR	61767901	61767901	.	-	.	ID=LotjaGi4g1v0260300_LC.1.five_prime_UTR.2;Parent=LotjaGi4g1v0260300_LC.1
LjG1.1_chr4	PGSB	gene	61806263	61806824	.	+	.	ID=LotjaGi4g1v0260400_LC
LjG1.1_chr4	PGSB	mRNA	61806263	61806824	.	+	.	ID=LotjaGi4g1v0260400_LC.1;Parent=LotjaGi4g1v0260400_LC;description=Peptide chain release factor 3;ahrdqual=--*;GO=GO:0000166,GO:0003924,GO:0005525,GO:0005737,GO:0006412,GO:0006415;IPR=IPR026960;Pfam=PF13966;te-related=1
LjG1.1_chr4	PGSB	five_prime_UTR	61806263	61806263	.	+	.	ID=LotjaGi4g1v0260400_LC.1.five_prime_UTR.1;Parent=LotjaGi4g1v0260400_LC.1
LjG1.1_chr4	PGSB	exon	61806263	61806824	.	+	.	ID=LotjaGi4g1v0260400_LC.1.exon.1;Parent=LotjaGi4g1v0260400_LC.1
LjG1.1_chr4	PGSB	CDS	61806264	61806824	.	+	0	ID=LotjaGi4g1v0260400_LC.1.CDS.1;Parent=LotjaGi4g1v0260400_LC.1
###
LjG1.1_chr4	PGSB	CDS	61806264	61806824	.	+	0	ID=LotjaGi4g1v0260400_LC.1.CDS.1;Parent=LotjaGi4g1v0260400_LC.1
LjG1.1_chr4	PGSB	gene	61820976	61822764	.	+	.	ID=LotjaGi4g1v0260500
LjG1.1_chr4	PGSB	mRNA	61820976	61822764	.	+	.	ID=LotjaGi4g1v0260500.1;Parent=LotjaGi4g1v0260500;description=Tetraspanin family protein;ahrdqual=***;GO=GO:0016020,GO:0016021;IPR=IPR018499;Pfam=PF00335;te-related=0
LjG1.1_chr4	PGSB	five_prime_UTR	61820976	61821090	.	+	.	ID=LotjaGi4g1v0260500.1.five_prime_UTR.1;Parent=LotjaGi4g1v0260500.1
LjG1.1_chr4	PGSB	exon	61820976	61821594	.	+	.	ID=LotjaGi4g1v0260500.1.exon.1;Parent=LotjaGi4g1v0260500.1
LjG1.1_chr4	PGSB	CDS	61821091	61821594	.	+	0	ID=LotjaGi4g1v0260500.1.CDS.1;Parent=LotjaGi4g1v0260500.1
LjG1.1_chr4	PGSB	CDS	61822222	61822545	.	+	0	ID=LotjaGi4g1v0260500.1.CDS.2;Parent=LotjaGi4g1v0260500.1
LjG1.1_chr4	PGSB	exon	61822222	61822764	.	+	.	ID=LotjaGi4g1v0260500.1.exon.2;Parent=LotjaGi4g1v0260500.1
LjG1.1_chr4	PGSB	three_prime_UTR	61822546	61822764	.	+	.	ID=LotjaGi4g1v0260500.1.three_prime_UTR.2;Parent=LotjaGi4g1v0260500.1
###
LjG1.1_chr4	PGSB	three_prime_UTR	61822546	61822764	.	+	.	ID=LotjaGi4g1v0260500.1.three_prime_UTR.2;Parent=LotjaGi4g1v0260500.1
LjG1.1_chr4	PGSB	gene	61848791	61853425	.	-	.	ID=LotjaGi4g1v0260600
LjG1.1_chr4	PGSB	mRNA	61848791	61853425	.	-	.	ID=LotjaGi4g1v0260600.1;Parent=LotjaGi4g1v0260600;description=Protein chaperone-like protein of por1, chloroplastic;ahrdqual=***;GO=GO:0005739,GO:0006457,GO:0008219,GO:0009507,GO:0009534,GO:0009536,GO:0009570,GO:0009658,GO:0009704,GO:0009706,GO:0009793,GO:0009941,GO:0016020,GO:0016021,GO:0044183,GO:0055035,GO:1904216;IPR=IPR021788;Pfam=PF11833;te-related=0
LjG1.1_chr4	PGSB	three_prime_UTR	61848791	61849327	.	-	.	ID=LotjaGi4g1v0260600.1.three_prime_UTR.1;Parent=LotjaGi4g1v0260600.1
LjG1.1_chr4	PGSB	exon	61848791	61849478	.	-	.	ID=LotjaGi4g1v0260600.1.exon.1;Parent=LotjaGi4g1v0260600.1
LjG1.1_chr4	PGSB	CDS	61849328	61849478	.	-	1	ID=LotjaGi4g1v0260600.1.CDS.1;Parent=LotjaGi4g1v0260600.1
LjG1.1_chr4	PGSB	exon	61849564	61849640	.	-	.	ID=LotjaGi4g1v0260600.1.exon.2;Parent=LotjaGi4g1v0260600.1
LjG1.1_chr4	PGSB	CDS	61849564	61849640	.	-	0	ID=LotjaGi4g1v0260600.1.CDS.2;Parent=LotjaGi4g1v0260600.1
LjG1.1_chr4	PGSB	exon	61850356	61850738	.	-	.	ID=LotjaGi4g1v0260600.1.exon.3;Parent=LotjaGi4g1v0260600.1
LjG1.1_chr4	PGSB	CDS	61850356	61850738	.	-	2	ID=LotjaGi4g1v0260600.1.CDS.3;Parent=LotjaGi4g1v0260600.1
LjG1.1_chr4	PGSB	exon	61852919	61852995	.	-	.	ID=LotjaGi4g1v0260600.1.exon.4;Parent=LotjaGi4g1v0260600.1
LjG1.1_chr4	PGSB	CDS	61852919	61852995	.	-	1	ID=LotjaGi4g1v0260600.1.CDS.4;Parent=LotjaGi4g1v0260600.1
LjG1.1_chr4	PGSB	CDS	61853124	61853182	.	-	0	ID=LotjaGi4g1v0260600.1.CDS.5;Parent=LotjaGi4g1v0260600.1
LjG1.1_chr4	PGSB	exon	61853124	61853425	.	-	.	ID=LotjaGi4g1v0260600.1.exon.5;Parent=LotjaGi4g1v0260600.1
LjG1.1_chr4	PGSB	five_prime_UTR	61853183	61853425	.	-	.	ID=LotjaGi4g1v0260600.1.five_prime_UTR.2;Parent=LotjaGi4g1v0260600.1
###
LjG1.1_chr4	PGSB	five_prime_UTR	61853183	61853425	.	-	.	ID=LotjaGi4g1v0260600.1.five_prime_UTR.2;Parent=LotjaGi4g1v0260600.1
LjG1.1_chr4	PGSB	gene	61853991	61858129	.	-	.	ID=LotjaGi4g1v0260700
LjG1.1_chr4	PGSB	mRNA	61853991	61858129	.	-	.	ID=LotjaGi4g1v0260700.1;Parent=LotjaGi4g1v0260700;description=Calcium sensing receptor, chloroplastic;ahrdqual=***;IPR=IPR001763;Pfam=SSF52821;te-related=0
LjG1.1_chr4	PGSB	three_prime_UTR	61853991	61854386	.	-	.	ID=LotjaGi4g1v0260700.1.three_prime_UTR.1;Parent=LotjaGi4g1v0260700.1
LjG1.1_chr4	PGSB	exon	61853991	61854621	.	-	.	ID=LotjaGi4g1v0260700.1.exon.1;Parent=LotjaGi4g1v0260700.1
LjG1.1_chr4	PGSB	CDS	61854387	61854621	.	-	1	ID=LotjaGi4g1v0260700.1.CDS.1;Parent=LotjaGi4g1v0260700.1
LjG1.1_chr4	PGSB	exon	61854982	61855113	.	-	.	ID=LotjaGi4g1v0260700.1.exon.2;Parent=LotjaGi4g1v0260700.1
LjG1.1_chr4	PGSB	CDS	61854982	61855113	.	-	1	ID=LotjaGi4g1v0260700.1.CDS.2;Parent=LotjaGi4g1v0260700.1
LjG1.1_chr4	PGSB	exon	61855436	61855577	.	-	.	ID=LotjaGi4g1v0260700.1.exon.3;Parent=LotjaGi4g1v0260700.1
LjG1.1_chr4	PGSB	CDS	61855436	61855577	.	-	2	ID=LotjaGi4g1v0260700.1.CDS.3;Parent=LotjaGi4g1v0260700.1
LjG1.1_chr4	PGSB	exon	61855711	61855903	.	-	.	ID=LotjaGi4g1v0260700.1.exon.4;Parent=LotjaGi4g1v0260700.1
LjG1.1_chr4	PGSB	CDS	61855711	61855903	.	-	0	ID=LotjaGi4g1v0260700.1.CDS.4;Parent=LotjaGi4g1v0260700.1
LjG1.1_chr4	PGSB	exon	61856714	61856959	.	-	.	ID=LotjaGi4g1v0260700.1.exon.5;Parent=LotjaGi4g1v0260700.1
LjG1.1_chr4	PGSB	CDS	61856714	61856959	.	-	0	ID=LotjaGi4g1v0260700.1.CDS.5;Parent=LotjaGi4g1v0260700.1
LjG1.1_chr4	PGSB	CDS	61857071	61857283	.	-	0	ID=LotjaGi4g1v0260700.1.CDS.6;Parent=LotjaGi4g1v0260700.1
LjG1.1_chr4	PGSB	exon	61857071	61858129	.	-	.	ID=LotjaGi4g1v0260700.1.exon.6;Parent=LotjaGi4g1v0260700.1
LjG1.1_chr4	PGSB	five_prime_UTR	61857284	61858129	.	-	.	ID=LotjaGi4g1v0260700.1.five_prime_UTR.2;Parent=LotjaGi4g1v0260700.1
###
LjG1.1_chr4	PGSB	five_prime_UTR	61857284	61858129	.	-	.	ID=LotjaGi4g1v0260700.1.five_prime_UTR.2;Parent=LotjaGi4g1v0260700.1
LjG1.1_chr4	PGSB	gene	61860145	61865339	.	+	.	ID=LotjaGi4g1v0260800_LC
LjG1.1_chr4	PGSB	mRNA	61860145	61864848	.	+	.	ID=LotjaGi4g1v0260800_LC.1;Parent=LotjaGi4g1v0260800_LC;description=Transposon protein, putative, CACTA, En/Spm sub-class, expressed;ahrdqual=*-*;IPR=IPR025452,IPR025312;Pfam=PF13960,PF13952;te-related=1
LjG1.1_chr4	PGSB	exon	61860145	61860820	.	+	.	ID=LotjaGi4g1v0260800_LC.1.exon.1;Parent=LotjaGi4g1v0260800_LC.1
LjG1.1_chr4	PGSB	five_prime_UTR	61860145	61860820	.	+	.	ID=LotjaGi4g1v0260800_LC.1.five_prime_UTR.1;Parent=LotjaGi4g1v0260800_LC.1
LjG1.1_chr4	PGSB	exon	61861973	61862051	.	+	.	ID=LotjaGi4g1v0260800_LC.1.exon.2;Parent=LotjaGi4g1v0260800_LC.1
LjG1.1_chr4	PGSB	five_prime_UTR	61861973	61862051	.	+	.	ID=LotjaGi4g1v0260800_LC.1.five_prime_UTR.2;Parent=LotjaGi4g1v0260800_LC.1
LjG1.1_chr4	PGSB	five_prime_UTR	61862293	61862329	.	+	.	ID=LotjaGi4g1v0260800_LC.1.five_prime_UTR.3;Parent=LotjaGi4g1v0260800_LC.1
LjG1.1_chr4	PGSB	exon	61862293	61862412	.	+	.	ID=LotjaGi4g1v0260800_LC.1.exon.3;Parent=LotjaGi4g1v0260800_LC.1
LjG1.1_chr4	PGSB	CDS	61862330	61862412	.	+	0	ID=LotjaGi4g1v0260800_LC.1.CDS.1;Parent=LotjaGi4g1v0260800_LC.1
LjG1.1_chr4	PGSB	exon	61862502	61862816	.	+	.	ID=LotjaGi4g1v0260800_LC.1.exon.4;Parent=LotjaGi4g1v0260800_LC.1
LjG1.1_chr4	PGSB	CDS	61862502	61862816	.	+	1	ID=LotjaGi4g1v0260800_LC.1.CDS.2;Parent=LotjaGi4g1v0260800_LC.1
LjG1.1_chr4	PGSB	exon	61862897	61863002	.	+	.	ID=LotjaGi4g1v0260800_LC.1.exon.5;Parent=LotjaGi4g1v0260800_LC.1
LjG1.1_chr4	PGSB	CDS	61862897	61863002	.	+	1	ID=LotjaGi4g1v0260800_LC.1.CDS.3;Parent=LotjaGi4g1v0260800_LC.1
LjG1.1_chr4	PGSB	CDS	61863092	61863817	.	+	0	ID=LotjaGi4g1v0260800_LC.1.CDS.4;Parent=LotjaGi4g1v0260800_LC.1
LjG1.1_chr4	PGSB	exon	61863092	61863820	.	+	.	ID=LotjaGi4g1v0260800_LC.1.exon.6;Parent=LotjaGi4g1v0260800_LC.1
LjG1.1_chr4	PGSB	three_prime_UTR	61863818	61863820	.	+	.	ID=LotjaGi4g1v0260800_LC.1.three_prime_UTR.4;Parent=LotjaGi4g1v0260800_LC.1
LjG1.1_chr4	PGSB	exon	61863988	61864024	.	+	.	ID=LotjaGi4g1v0260800_LC.1.exon.7;Parent=LotjaGi4g1v0260800_LC.1
LjG1.1_chr4	PGSB	three_prime_UTR	61863988	61864024	.	+	.	ID=LotjaGi4g1v0260800_LC.1.three_prime_UTR.5;Parent=LotjaGi4g1v0260800_LC.1
LjG1.1_chr4	PGSB	exon	61864460	61864848	.	+	.	ID=LotjaGi4g1v0260800_LC.1.exon.8;Parent=LotjaGi4g1v0260800_LC.1
LjG1.1_chr4	PGSB	three_prime_UTR	61864460	61864848	.	+	.	ID=LotjaGi4g1v0260800_LC.1.three_prime_UTR.6;Parent=LotjaGi4g1v0260800_LC.1
LjG1.1_chr4	PGSB	mRNA	61860280	61865339	.	+	.	ID=LotjaGi4g1v0260800_LC.2;Parent=LotjaGi4g1v0260800_LC;description=Transposon protein, putative, CACTA, En/Spm sub-class, expressed;ahrdqual=*-*;IPR=IPR025452;Pfam=PF13960;te-related=1
LjG1.1_chr4	PGSB	exon	61860280	61860820	.	+	.	ID=LotjaGi4g1v0260800_LC.2.exon.1;Parent=LotjaGi4g1v0260800_LC.2
LjG1.1_chr4	PGSB	five_prime_UTR	61860280	61860820	.	+	.	ID=LotjaGi4g1v0260800_LC.2.five_prime_UTR.1;Parent=LotjaGi4g1v0260800_LC.2
LjG1.1_chr4	PGSB	exon	61861973	61862051	.	+	.	ID=LotjaGi4g1v0260800_LC.2.exon.2;Parent=LotjaGi4g1v0260800_LC.2
LjG1.1_chr4	PGSB	five_prime_UTR	61861973	61862051	.	+	.	ID=LotjaGi4g1v0260800_LC.2.five_prime_UTR.2;Parent=LotjaGi4g1v0260800_LC.2
LjG1.1_chr4	PGSB	five_prime_UTR	61862230	61862329	.	+	.	ID=LotjaGi4g1v0260800_LC.2.five_prime_UTR.3;Parent=LotjaGi4g1v0260800_LC.2
LjG1.1_chr4	PGSB	exon	61862230	61862412	.	+	.	ID=LotjaGi4g1v0260800_LC.2.exon.3;Parent=LotjaGi4g1v0260800_LC.2
LjG1.1_chr4	PGSB	CDS	61862330	61862412	.	+	0	ID=LotjaGi4g1v0260800_LC.2.CDS.1;Parent=LotjaGi4g1v0260800_LC.2
LjG1.1_chr4	PGSB	exon	61862502	61862816	.	+	.	ID=LotjaGi4g1v0260800_LC.2.exon.4;Parent=LotjaGi4g1v0260800_LC.2
LjG1.1_chr4	PGSB	CDS	61862502	61862816	.	+	1	ID=LotjaGi4g1v0260800_LC.2.CDS.2;Parent=LotjaGi4g1v0260800_LC.2
LjG1.1_chr4	PGSB	CDS	61862897	61863047	.	+	1	ID=LotjaGi4g1v0260800_LC.2.CDS.3;Parent=LotjaGi4g1v0260800_LC.2
LjG1.1_chr4	PGSB	exon	61862897	61863820	.	+	.	ID=LotjaGi4g1v0260800_LC.2.exon.5;Parent=LotjaGi4g1v0260800_LC.2
LjG1.1_chr4	PGSB	three_prime_UTR	61863048	61863820	.	+	.	ID=LotjaGi4g1v0260800_LC.2.three_prime_UTR.4;Parent=LotjaGi4g1v0260800_LC.2
LjG1.1_chr4	PGSB	exon	61863988	61865339	.	+	.	ID=LotjaGi4g1v0260800_LC.2.exon.6;Parent=LotjaGi4g1v0260800_LC.2
LjG1.1_chr4	PGSB	three_prime_UTR	61863988	61865339	.	+	.	ID=LotjaGi4g1v0260800_LC.2.three_prime_UTR.5;Parent=LotjaGi4g1v0260800_LC.2
LjG1.1_chr4	PGSB	mRNA	61860280	61865339	.	+	.	ID=LotjaGi4g1v0260800_LC.3;Parent=LotjaGi4g1v0260800_LC;description=Transposon protein, putative, CACTA, En/Spm sub-class, expressed;ahrdqual=*-*;te-related=1
LjG1.1_chr4	PGSB	exon	61860280	61860820	.	+	.	ID=LotjaGi4g1v0260800_LC.3.exon.1;Parent=LotjaGi4g1v0260800_LC.3
LjG1.1_chr4	PGSB	five_prime_UTR	61860280	61860820	.	+	.	ID=LotjaGi4g1v0260800_LC.3.five_prime_UTR.1;Parent=LotjaGi4g1v0260800_LC.3
LjG1.1_chr4	PGSB	five_prime_UTR	61861973	61862329	.	+	.	ID=LotjaGi4g1v0260800_LC.3.five_prime_UTR.2;Parent=LotjaGi4g1v0260800_LC.3
LjG1.1_chr4	PGSB	exon	61861973	61862412	.	+	.	ID=LotjaGi4g1v0260800_LC.3.exon.2;Parent=LotjaGi4g1v0260800_LC.3
LjG1.1_chr4	PGSB	CDS	61862330	61862412	.	+	0	ID=LotjaGi4g1v0260800_LC.3.CDS.1;Parent=LotjaGi4g1v0260800_LC.3
LjG1.1_chr4	PGSB	exon	61862502	61862816	.	+	.	ID=LotjaGi4g1v0260800_LC.3.exon.3;Parent=LotjaGi4g1v0260800_LC.3
LjG1.1_chr4	PGSB	CDS	61862502	61862816	.	+	1	ID=LotjaGi4g1v0260800_LC.3.CDS.2;Parent=LotjaGi4g1v0260800_LC.3
LjG1.1_chr4	PGSB	exon	61862897	61863002	.	+	.	ID=LotjaGi4g1v0260800_LC.3.exon.4;Parent=LotjaGi4g1v0260800_LC.3
LjG1.1_chr4	PGSB	CDS	61862897	61863002	.	+	1	ID=LotjaGi4g1v0260800_LC.3.CDS.3;Parent=LotjaGi4g1v0260800_LC.3
LjG1.1_chr4	PGSB	CDS	61863092	61863817	.	+	0	ID=LotjaGi4g1v0260800_LC.3.CDS.4;Parent=LotjaGi4g1v0260800_LC.3
LjG1.1_chr4	PGSB	exon	61863092	61863820	.	+	.	ID=LotjaGi4g1v0260800_LC.3.exon.5;Parent=LotjaGi4g1v0260800_LC.3
LjG1.1_chr4	PGSB	three_prime_UTR	61863818	61863820	.	+	.	ID=LotjaGi4g1v0260800_LC.3.three_prime_UTR.3;Parent=LotjaGi4g1v0260800_LC.3
LjG1.1_chr4	PGSB	exon	61863988	61864024	.	+	.	ID=LotjaGi4g1v0260800_LC.3.exon.6;Parent=LotjaGi4g1v0260800_LC.3
LjG1.1_chr4	PGSB	three_prime_UTR	61863988	61864024	.	+	.	ID=LotjaGi4g1v0260800_LC.3.three_prime_UTR.4;Parent=LotjaGi4g1v0260800_LC.3
LjG1.1_chr4	PGSB	exon	61864460	61865339	.	+	.	ID=LotjaGi4g1v0260800_LC.3.exon.7;Parent=LotjaGi4g1v0260800_LC.3
LjG1.1_chr4	PGSB	three_prime_UTR	61864460	61865339	.	+	.	ID=LotjaGi4g1v0260800_LC.3.three_prime_UTR.5;Parent=LotjaGi4g1v0260800_LC.3
LjG1.1_chr4	PGSB	mRNA	61860280	61865339	.	+	.	ID=LotjaGi4g1v0260800_LC.4;Parent=LotjaGi4g1v0260800_LC;description=Transposon protein, putative, CACTA, En/Spm sub-class, expressed;ahrdqual=*-*;IPR=IPR025312;Pfam=PF13952;te-related=1
LjG1.1_chr4	PGSB	exon	61860280	61860820	.	+	.	ID=LotjaGi4g1v0260800_LC.4.exon.1;Parent=LotjaGi4g1v0260800_LC.4
LjG1.1_chr4	PGSB	five_prime_UTR	61860280	61860820	.	+	.	ID=LotjaGi4g1v0260800_LC.4.five_prime_UTR.1;Parent=LotjaGi4g1v0260800_LC.4
LjG1.1_chr4	PGSB	exon	61861973	61862051	.	+	.	ID=LotjaGi4g1v0260800_LC.4.exon.2;Parent=LotjaGi4g1v0260800_LC.4
LjG1.1_chr4	PGSB	five_prime_UTR	61861973	61862051	.	+	.	ID=LotjaGi4g1v0260800_LC.4.five_prime_UTR.2;Parent=LotjaGi4g1v0260800_LC.4
LjG1.1_chr4	PGSB	exon	61862230	61862412	.	+	.	ID=LotjaGi4g1v0260800_LC.4.exon.3;Parent=LotjaGi4g1v0260800_LC.4
LjG1.1_chr4	PGSB	five_prime_UTR	61862230	61862412	.	+	.	ID=LotjaGi4g1v0260800_LC.4.five_prime_UTR.3;Parent=LotjaGi4g1v0260800_LC.4
LjG1.1_chr4	PGSB	exon	61862502	61862816	.	+	.	ID=LotjaGi4g1v0260800_LC.4.exon.4;Parent=LotjaGi4g1v0260800_LC.4
LjG1.1_chr4	PGSB	five_prime_UTR	61862502	61862816	.	+	.	ID=LotjaGi4g1v0260800_LC.4.five_prime_UTR.4;Parent=LotjaGi4g1v0260800_LC.4
LjG1.1_chr4	PGSB	five_prime_UTR	61862897	61863256	.	+	.	ID=LotjaGi4g1v0260800_LC.4.five_prime_UTR.5;Parent=LotjaGi4g1v0260800_LC.4
LjG1.1_chr4	PGSB	exon	61862897	61863820	.	+	.	ID=LotjaGi4g1v0260800_LC.4.exon.5;Parent=LotjaGi4g1v0260800_LC.4
LjG1.1_chr4	PGSB	CDS	61863257	61863817	.	+	0	ID=LotjaGi4g1v0260800_LC.4.CDS.1;Parent=LotjaGi4g1v0260800_LC.4
LjG1.1_chr4	PGSB	three_prime_UTR	61863818	61863820	.	+	.	ID=LotjaGi4g1v0260800_LC.4.three_prime_UTR.6;Parent=LotjaGi4g1v0260800_LC.4
LjG1.1_chr4	PGSB	exon	61863988	61865339	.	+	.	ID=LotjaGi4g1v0260800_LC.4.exon.6;Parent=LotjaGi4g1v0260800_LC.4
LjG1.1_chr4	PGSB	three_prime_UTR	61863988	61865339	.	+	.	ID=LotjaGi4g1v0260800_LC.4.three_prime_UTR.7;Parent=LotjaGi4g1v0260800_LC.4
###
LjG1.1_chr4	PGSB	three_prime_UTR	61863988	61865339	.	+	.	ID=LotjaGi4g1v0260800_LC.4.three_prime_UTR.7;Parent=LotjaGi4g1v0260800_LC.4
LjG1.1_chr4	PGSB	gene	61869458	61870762	.	+	.	ID=LotjaGi4g1v0260900
LjG1.1_chr4	PGSB	mRNA	61869458	61870762	.	+	.	ID=LotjaGi4g1v0260900.1;Parent=LotjaGi4g1v0260900;description=Ethylene-responsive transcription factor;ahrdqual=***;GO=GO:0003677,GO:0003700,GO:0005634,GO:0006351,GO:0006355;IPR=IPR001471,IPR016177;Pfam=PF00847,SSF54171;te-related=0
LjG1.1_chr4	PGSB	five_prime_UTR	61869458	61869579	.	+	.	ID=LotjaGi4g1v0260900.1.five_prime_UTR.1;Parent=LotjaGi4g1v0260900.1
LjG1.1_chr4	PGSB	exon	61869458	61870762	.	+	.	ID=LotjaGi4g1v0260900.1.exon.1;Parent=LotjaGi4g1v0260900.1
LjG1.1_chr4	PGSB	CDS	61869580	61870278	.	+	0	ID=LotjaGi4g1v0260900.1.CDS.1;Parent=LotjaGi4g1v0260900.1
LjG1.1_chr4	PGSB	three_prime_UTR	61870279	61870762	.	+	.	ID=LotjaGi4g1v0260900.1.three_prime_UTR.2;Parent=LotjaGi4g1v0260900.1
###
LjG1.1_chr4	PGSB	three_prime_UTR	61870279	61870762	.	+	.	ID=LotjaGi4g1v0260900.1.three_prime_UTR.2;Parent=LotjaGi4g1v0260900.1
LjG1.1_chr4	PGSB	gene	61885397	61889842	.	-	.	ID=LotjaGi4g1v0261000_LC
LjG1.1_chr4	PGSB	mRNA	61885397	61889842	.	-	.	ID=LotjaGi4g1v0261000_LC.1;Parent=LotjaGi4g1v0261000_LC;description=DNA-directed RNA polymerase subunit;ahrdqual=--*;GO=GO:0003677,GO:0003899,GO:0006351,GO:0009507,GO:0009536,GO:0016740,GO:0016779;te-related=0
LjG1.1_chr4	PGSB	three_prime_UTR	61885397	61888097	.	-	.	ID=LotjaGi4g1v0261000_LC.1.three_prime_UTR.1;Parent=LotjaGi4g1v0261000_LC.1
LjG1.1_chr4	PGSB	exon	61885397	61889842	.	-	.	ID=LotjaGi4g1v0261000_LC.1.exon.1;Parent=LotjaGi4g1v0261000_LC.1
LjG1.1_chr4	PGSB	CDS	61888098	61888400	.	-	0	ID=LotjaGi4g1v0261000_LC.1.CDS.1;Parent=LotjaGi4g1v0261000_LC.1
LjG1.1_chr4	PGSB	five_prime_UTR	61888401	61889842	.	-	.	ID=LotjaGi4g1v0261000_LC.1.five_prime_UTR.2;Parent=LotjaGi4g1v0261000_LC.1
###
LjG1.1_chr4	PGSB	five_prime_UTR	61888401	61889842	.	-	.	ID=LotjaGi4g1v0261000_LC.1.five_prime_UTR.2;Parent=LotjaGi4g1v0261000_LC.1
LjG1.1_chr4	PGSB	gene	61924430	61934241	.	+	.	ID=LotjaGi4g1v0261100_LC
LjG1.1_chr4	PGSB	mRNA	61924430	61934241	.	+	.	ID=LotjaGi4g1v0261100_LC.1;Parent=LotjaGi4g1v0261100_LC;description=NAD(P)H-quinone oxidoreductase subunit J, chloroplastic;ahrdqual=--*;GO=GO:0008137,GO:0009507,GO:0009535,GO:0009536,GO:0009579,GO:0016020,GO:0016491,GO:0016651,GO:0048038,GO:0055114;te-related=0
LjG1.1_chr4	PGSB	exon	61924430	61925194	.	+	.	ID=LotjaGi4g1v0261100_LC.1.exon.1;Parent=LotjaGi4g1v0261100_LC.1
LjG1.1_chr4	PGSB	five_prime_UTR	61924430	61925194	.	+	.	ID=LotjaGi4g1v0261100_LC.1.five_prime_UTR.1;Parent=LotjaGi4g1v0261100_LC.1
LjG1.1_chr4	PGSB	exon	61932411	61932474	.	+	.	ID=LotjaGi4g1v0261100_LC.1.exon.2;Parent=LotjaGi4g1v0261100_LC.1
LjG1.1_chr4	PGSB	five_prime_UTR	61932411	61932474	.	+	.	ID=LotjaGi4g1v0261100_LC.1.five_prime_UTR.2;Parent=LotjaGi4g1v0261100_LC.1
LjG1.1_chr4	PGSB	five_prime_UTR	61932915	61933427	.	+	.	ID=LotjaGi4g1v0261100_LC.1.five_prime_UTR.3;Parent=LotjaGi4g1v0261100_LC.1
LjG1.1_chr4	PGSB	exon	61932915	61934241	.	+	.	ID=LotjaGi4g1v0261100_LC.1.exon.3;Parent=LotjaGi4g1v0261100_LC.1
LjG1.1_chr4	PGSB	CDS	61933428	61933772	.	+	0	ID=LotjaGi4g1v0261100_LC.1.CDS.1;Parent=LotjaGi4g1v0261100_LC.1
LjG1.1_chr4	PGSB	three_prime_UTR	61933773	61934241	.	+	.	ID=LotjaGi4g1v0261100_LC.1.three_prime_UTR.4;Parent=LotjaGi4g1v0261100_LC.1
###
LjG1.1_chr4	PGSB	three_prime_UTR	61933773	61934241	.	+	.	ID=LotjaGi4g1v0261100_LC.1.three_prime_UTR.4;Parent=LotjaGi4g1v0261100_LC.1
LjG1.1_chr4	PGSB	gene	62203776	62205712	.	-	.	ID=LotjaGi4g1v0261200_LC
LjG1.1_chr4	PGSB	mRNA	62203776	62205712	.	-	.	ID=LotjaGi4g1v0261200_LC.1;Parent=LotjaGi4g1v0261200_LC;description=Transposon Ty3-I Gag-Pol polyprotein;ahrdqual=*-*;GO=GO:0003676,GO:0015074;IPR=IPR021109,IPR013242,IPR000477;Pfam=SSF56672,SSF50630,PF08284,PF00078;te-related=1
LjG1.1_chr4	PGSB	three_prime_UTR	62203776	62203832	.	-	.	ID=LotjaGi4g1v0261200_LC.1.three_prime_UTR.1;Parent=LotjaGi4g1v0261200_LC.1
LjG1.1_chr4	PGSB	exon	62203776	62205712	.	-	.	ID=LotjaGi4g1v0261200_LC.1.exon.1;Parent=LotjaGi4g1v0261200_LC.1
LjG1.1_chr4	PGSB	CDS	62203833	62205233	.	-	0	ID=LotjaGi4g1v0261200_LC.1.CDS.1;Parent=LotjaGi4g1v0261200_LC.1
LjG1.1_chr4	PGSB	five_prime_UTR	62205234	62205712	.	-	.	ID=LotjaGi4g1v0261200_LC.1.five_prime_UTR.2;Parent=LotjaGi4g1v0261200_LC.1
###
LjG1.1_chr4	PGSB	five_prime_UTR	62205234	62205712	.	-	.	ID=LotjaGi4g1v0261200_LC.1.five_prime_UTR.2;Parent=LotjaGi4g1v0261200_LC.1
LjG1.1_chr4	PGSB	gene	62287989	62299035	.	+	.	ID=LotjaGi4g1v0261300_LC
LjG1.1_chr4	PGSB	mRNA	62287989	62299035	.	+	.	ID=LotjaGi4g1v0261300_LC.1;Parent=LotjaGi4g1v0261300_LC;description=En/Spm transposon protein-like;ahrdqual=--*;IPR=IPR004252;Pfam=PF03004;te-related=1
LjG1.1_chr4	PGSB	exon	62287989	62288378	.	+	.	ID=LotjaGi4g1v0261300_LC.1.exon.1;Parent=LotjaGi4g1v0261300_LC.1
LjG1.1_chr4	PGSB	five_prime_UTR	62287989	62288378	.	+	.	ID=LotjaGi4g1v0261300_LC.1.five_prime_UTR.1;Parent=LotjaGi4g1v0261300_LC.1
LjG1.1_chr4	PGSB	exon	62288826	62288938	.	+	.	ID=LotjaGi4g1v0261300_LC.1.exon.2;Parent=LotjaGi4g1v0261300_LC.1
LjG1.1_chr4	PGSB	five_prime_UTR	62288826	62288938	.	+	.	ID=LotjaGi4g1v0261300_LC.1.five_prime_UTR.2;Parent=LotjaGi4g1v0261300_LC.1
LjG1.1_chr4	PGSB	exon	62289894	62289964	.	+	.	ID=LotjaGi4g1v0261300_LC.1.exon.3;Parent=LotjaGi4g1v0261300_LC.1
LjG1.1_chr4	PGSB	five_prime_UTR	62289894	62289964	.	+	.	ID=LotjaGi4g1v0261300_LC.1.five_prime_UTR.3;Parent=LotjaGi4g1v0261300_LC.1
LjG1.1_chr4	PGSB	five_prime_UTR	62298250	62298363	.	+	.	ID=LotjaGi4g1v0261300_LC.1.five_prime_UTR.4;Parent=LotjaGi4g1v0261300_LC.1
LjG1.1_chr4	PGSB	exon	62298250	62298453	.	+	.	ID=LotjaGi4g1v0261300_LC.1.exon.4;Parent=LotjaGi4g1v0261300_LC.1
LjG1.1_chr4	PGSB	CDS	62298364	62298453	.	+	0	ID=LotjaGi4g1v0261300_LC.1.CDS.1;Parent=LotjaGi4g1v0261300_LC.1
LjG1.1_chr4	PGSB	exon	62298529	62298621	.	+	.	ID=LotjaGi4g1v0261300_LC.1.exon.5;Parent=LotjaGi4g1v0261300_LC.1
LjG1.1_chr4	PGSB	CDS	62298529	62298621	.	+	0	ID=LotjaGi4g1v0261300_LC.1.CDS.2;Parent=LotjaGi4g1v0261300_LC.1
LjG1.1_chr4	PGSB	exon	62298716	62298823	.	+	.	ID=LotjaGi4g1v0261300_LC.1.exon.6;Parent=LotjaGi4g1v0261300_LC.1
LjG1.1_chr4	PGSB	CDS	62298716	62298823	.	+	0	ID=LotjaGi4g1v0261300_LC.1.CDS.3;Parent=LotjaGi4g1v0261300_LC.1
LjG1.1_chr4	PGSB	CDS	62298897	62299034	.	+	0	ID=LotjaGi4g1v0261300_LC.1.CDS.4;Parent=LotjaGi4g1v0261300_LC.1
LjG1.1_chr4	PGSB	exon	62298897	62299035	.	+	.	ID=LotjaGi4g1v0261300_LC.1.exon.7;Parent=LotjaGi4g1v0261300_LC.1
LjG1.1_chr4	PGSB	three_prime_UTR	62299035	62299035	.	+	.	ID=LotjaGi4g1v0261300_LC.1.three_prime_UTR.5;Parent=LotjaGi4g1v0261300_LC.1
###
LjG1.1_chr4	PGSB	three_prime_UTR	62299035	62299035	.	+	.	ID=LotjaGi4g1v0261300_LC.1.three_prime_UTR.5;Parent=LotjaGi4g1v0261300_LC.1
LjG1.1_chr4	PGSB	gene	62443480	62444361	.	-	.	ID=LotjaGi4g1v0261400_LC
LjG1.1_chr4	PGSB	mRNA	62443480	62444361	.	-	.	ID=LotjaGi4g1v0261400_LC.1;Parent=LotjaGi4g1v0261400_LC;description=Pol polyprotein;ahrdqual=*-*;GO=GO:0003676,GO:0003677,GO:0003723,GO:0003824,GO:0003887,GO:0003964,GO:0004190,GO:0004518,GO:0004519,GO:0004523,GO:0005198,GO:0006278,GO:0006310,GO:0006508,GO:0008152,GO:0008233,GO:0008270,GO:0015074,GO:0016020,GO:0016032,GO:0016740,GO:0016779,GO:0016787,GO:0019012,GO:0019013,GO:0019028,GO:0019068,GO:0020002,GO:0030430,GO:0033644,GO:0039660,GO:0044174,GO:0044185,GO:0044826,GO:0046718,GO:0046872,GO:0071897,GO:0072494,GO:0075713,GO:0090305,GO:0090502;IPR=IPR000477;Pfam=PF00078,SSF56672;te-related=1
LjG1.1_chr4	PGSB	exon	62443480	62444361	.	-	.	ID=LotjaGi4g1v0261400_LC.1.exon.1;Parent=LotjaGi4g1v0261400_LC.1
LjG1.1_chr4	PGSB	CDS	62443480	62444361	.	-	0	ID=LotjaGi4g1v0261400_LC.1.CDS.1;Parent=LotjaGi4g1v0261400_LC.1
###
LjG1.1_chr4	PGSB	CDS	62443480	62444361	.	-	0	ID=LotjaGi4g1v0261400_LC.1.CDS.1;Parent=LotjaGi4g1v0261400_LC.1
LjG1.1_chr4	PGSB	gene	62450384	62452715	.	+	.	ID=LotjaGi4g1v0261500
LjG1.1_chr4	PGSB	mRNA	62450384	62452715	.	+	.	ID=LotjaGi4g1v0261500.1;Parent=LotjaGi4g1v0261500;description=Calmodulin, putative;ahrdqual=***;GO=GO:0005509,GO:0016491,GO:0032440,GO:0055114;IPR=IPR002048,IPR002048,IPR011992;Pfam=PF13499,PF13499,SSF47473;te-related=0
LjG1.1_chr4	PGSB	five_prime_UTR	62450384	62450507	.	+	.	ID=LotjaGi4g1v0261500.1.five_prime_UTR.1;Parent=LotjaGi4g1v0261500.1
LjG1.1_chr4	PGSB	exon	62450384	62452715	.	+	.	ID=LotjaGi4g1v0261500.1.exon.1;Parent=LotjaGi4g1v0261500.1
LjG1.1_chr4	PGSB	CDS	62450508	62451248	.	+	0	ID=LotjaGi4g1v0261500.1.CDS.1;Parent=LotjaGi4g1v0261500.1
LjG1.1_chr4	PGSB	three_prime_UTR	62451249	62452715	.	+	.	ID=LotjaGi4g1v0261500.1.three_prime_UTR.2;Parent=LotjaGi4g1v0261500.1
###
LjG1.1_chr4	PGSB	three_prime_UTR	62451249	62452715	.	+	.	ID=LotjaGi4g1v0261500.1.three_prime_UTR.2;Parent=LotjaGi4g1v0261500.1
LjG1.1_chr4	PGSB	gene	62453491	62461579	.	-	.	ID=LotjaGi4g1v0261600
LjG1.1_chr4	PGSB	mRNA	62453491	62461579	.	-	.	ID=LotjaGi4g1v0261600.1;Parent=LotjaGi4g1v0261600;description=Phospholipid-transporting ATPase;ahrdqual=***;GO=GO:0000139,GO:0000166,GO:0000287,GO:0004012,GO:0005524,GO:0005802,GO:0005886,GO:0015914,GO:0016020,GO:0016021,GO:0016787,GO:0045332,GO:0048194;IPR=IPR001757,IPR008250,IPR032631,IPR023299,IPR023299,IPR006539,IPR032630,IPR023214,IPR023214,IPR023214;Pfam=TIGR01494,PF00122,PF16209,SSF81660,SSF81660,TIGR01652,SSF81653,SSF81653,SSF81665,SSF81665,SSF81665,PF16212,PF13246,SSF56784,SSF56784,SSF56784;te-related=0
LjG1.1_chr4	PGSB	three_prime_UTR	62453491	62455292	.	-	.	ID=LotjaGi4g1v0261600.1.three_prime_UTR.1;Parent=LotjaGi4g1v0261600.1
LjG1.1_chr4	PGSB	exon	62453491	62455964	.	-	.	ID=LotjaGi4g1v0261600.1.exon.1;Parent=LotjaGi4g1v0261600.1
LjG1.1_chr4	PGSB	CDS	62455293	62455964	.	-	0	ID=LotjaGi4g1v0261600.1.CDS.1;Parent=LotjaGi4g1v0261600.1
LjG1.1_chr4	PGSB	exon	62456088	62456279	.	-	.	ID=LotjaGi4g1v0261600.1.exon.2;Parent=LotjaGi4g1v0261600.1
LjG1.1_chr4	PGSB	CDS	62456088	62456279	.	-	0	ID=LotjaGi4g1v0261600.1.CDS.2;Parent=LotjaGi4g1v0261600.1
LjG1.1_chr4	PGSB	exon	62456408	62456506	.	-	.	ID=LotjaGi4g1v0261600.1.exon.3;Parent=LotjaGi4g1v0261600.1
LjG1.1_chr4	PGSB	CDS	62456408	62456506	.	-	0	ID=LotjaGi4g1v0261600.1.CDS.3;Parent=LotjaGi4g1v0261600.1
LjG1.1_chr4	PGSB	exon	62456632	62456757	.	-	.	ID=LotjaGi4g1v0261600.1.exon.4;Parent=LotjaGi4g1v0261600.1
LjG1.1_chr4	PGSB	CDS	62456632	62456757	.	-	0	ID=LotjaGi4g1v0261600.1.CDS.4;Parent=LotjaGi4g1v0261600.1
LjG1.1_chr4	PGSB	exon	62456952	62457161	.	-	.	ID=LotjaGi4g1v0261600.1.exon.5;Parent=LotjaGi4g1v0261600.1
LjG1.1_chr4	PGSB	CDS	62456952	62457161	.	-	0	ID=LotjaGi4g1v0261600.1.CDS.5;Parent=LotjaGi4g1v0261600.1
LjG1.1_chr4	PGSB	exon	62457241	62457349	.	-	.	ID=LotjaGi4g1v0261600.1.exon.6;Parent=LotjaGi4g1v0261600.1
LjG1.1_chr4	PGSB	CDS	62457241	62457349	.	-	1	ID=LotjaGi4g1v0261600.1.CDS.6;Parent=LotjaGi4g1v0261600.1
LjG1.1_chr4	PGSB	exon	62457435	62457523	.	-	.	ID=LotjaGi4g1v0261600.1.exon.7;Parent=LotjaGi4g1v0261600.1
LjG1.1_chr4	PGSB	CDS	62457435	62457523	.	-	0	ID=LotjaGi4g1v0261600.1.CDS.7;Parent=LotjaGi4g1v0261600.1
LjG1.1_chr4	PGSB	exon	62457671	62457947	.	-	.	ID=LotjaGi4g1v0261600.1.exon.8;Parent=LotjaGi4g1v0261600.1
LjG1.1_chr4	PGSB	CDS	62457671	62457947	.	-	1	ID=LotjaGi4g1v0261600.1.CDS.8;Parent=LotjaGi4g1v0261600.1
LjG1.1_chr4	PGSB	exon	62458333	62458443	.	-	.	ID=LotjaGi4g1v0261600.1.exon.9;Parent=LotjaGi4g1v0261600.1
LjG1.1_chr4	PGSB	CDS	62458333	62458443	.	-	1	ID=LotjaGi4g1v0261600.1.CDS.9;Parent=LotjaGi4g1v0261600.1
LjG1.1_chr4	PGSB	exon	62458553	62459889	.	-	.	ID=LotjaGi4g1v0261600.1.exon.10;Parent=LotjaGi4g1v0261600.1
LjG1.1_chr4	PGSB	CDS	62458553	62459889	.	-	0	ID=LotjaGi4g1v0261600.1.CDS.10;Parent=LotjaGi4g1v0261600.1
LjG1.1_chr4	PGSB	CDS	62460365	62460757	.	-	0	ID=LotjaGi4g1v0261600.1.CDS.11;Parent=LotjaGi4g1v0261600.1
LjG1.1_chr4	PGSB	exon	62460365	62461579	.	-	.	ID=LotjaGi4g1v0261600.1.exon.11;Parent=LotjaGi4g1v0261600.1
LjG1.1_chr4	PGSB	five_prime_UTR	62460758	62461579	.	-	.	ID=LotjaGi4g1v0261600.1.five_prime_UTR.2;Parent=LotjaGi4g1v0261600.1
LjG1.1_chr4	PGSB	mRNA	62455051	62460757	.	-	.	ID=LotjaGi4g1v0261600.2;Parent=LotjaGi4g1v0261600;description=Phospholipid-transporting ATPase;ahrdqual=***;GO=GO:0000139,GO:0000166,GO:0000287,GO:0004012,GO:0005524,GO:0005802,GO:0005886,GO:0015914,GO:0016020,GO:0016021,GO:0016787,GO:0045332,GO:0048194;IPR=IPR008250,IPR032631,IPR023299,IPR023299,IPR001757,IPR032630,IPR023214,IPR023214,IPR023214,IPR006539;Pfam=PF00122,PF16209,SSF81660,SSF81660,PF13246,TIGR01494,SSF81653,SSF81653,SSF81665,SSF81665,SSF81665,PF16212,SSF56784,SSF56784,SSF56784,TIGR01652;te-related=0
LjG1.1_chr4	PGSB	three_prime_UTR	62455051	62455057	.	-	.	ID=LotjaGi4g1v0261600.2.three_prime_UTR.1;Parent=LotjaGi4g1v0261600.2
LjG1.1_chr4	PGSB	exon	62455051	62455068	.	-	.	ID=LotjaGi4g1v0261600.2.exon.1;Parent=LotjaGi4g1v0261600.2
LjG1.1_chr4	PGSB	CDS	62455058	62455068	.	-	2	ID=LotjaGi4g1v0261600.2.CDS.1;Parent=LotjaGi4g1v0261600.2
LjG1.1_chr4	PGSB	exon	62455301	62455964	.	-	.	ID=LotjaGi4g1v0261600.2.exon.2;Parent=LotjaGi4g1v0261600.2
LjG1.1_chr4	PGSB	CDS	62455301	62455964	.	-	0	ID=LotjaGi4g1v0261600.2.CDS.2;Parent=LotjaGi4g1v0261600.2
LjG1.1_chr4	PGSB	exon	62456088	62456279	.	-	.	ID=LotjaGi4g1v0261600.2.exon.3;Parent=LotjaGi4g1v0261600.2
LjG1.1_chr4	PGSB	CDS	62456088	62456279	.	-	0	ID=LotjaGi4g1v0261600.2.CDS.3;Parent=LotjaGi4g1v0261600.2
LjG1.1_chr4	PGSB	exon	62456408	62456506	.	-	.	ID=LotjaGi4g1v0261600.2.exon.4;Parent=LotjaGi4g1v0261600.2
LjG1.1_chr4	PGSB	CDS	62456408	62456506	.	-	0	ID=LotjaGi4g1v0261600.2.CDS.4;Parent=LotjaGi4g1v0261600.2
LjG1.1_chr4	PGSB	exon	62456632	62456757	.	-	.	ID=LotjaGi4g1v0261600.2.exon.5;Parent=LotjaGi4g1v0261600.2
LjG1.1_chr4	PGSB	CDS	62456632	62456757	.	-	0	ID=LotjaGi4g1v0261600.2.CDS.5;Parent=LotjaGi4g1v0261600.2
LjG1.1_chr4	PGSB	exon	62456952	62457161	.	-	.	ID=LotjaGi4g1v0261600.2.exon.6;Parent=LotjaGi4g1v0261600.2
LjG1.1_chr4	PGSB	CDS	62456952	62457161	.	-	0	ID=LotjaGi4g1v0261600.2.CDS.6;Parent=LotjaGi4g1v0261600.2
LjG1.1_chr4	PGSB	exon	62457241	62457349	.	-	.	ID=LotjaGi4g1v0261600.2.exon.7;Parent=LotjaGi4g1v0261600.2
LjG1.1_chr4	PGSB	CDS	62457241	62457349	.	-	1	ID=LotjaGi4g1v0261600.2.CDS.7;Parent=LotjaGi4g1v0261600.2
LjG1.1_chr4	PGSB	exon	62457435	62457523	.	-	.	ID=LotjaGi4g1v0261600.2.exon.8;Parent=LotjaGi4g1v0261600.2
LjG1.1_chr4	PGSB	CDS	62457435	62457523	.	-	0	ID=LotjaGi4g1v0261600.2.CDS.8;Parent=LotjaGi4g1v0261600.2
LjG1.1_chr4	PGSB	exon	62457671	62457947	.	-	.	ID=LotjaGi4g1v0261600.2.exon.9;Parent=LotjaGi4g1v0261600.2
LjG1.1_chr4	PGSB	CDS	62457671	62457947	.	-	1	ID=LotjaGi4g1v0261600.2.CDS.9;Parent=LotjaGi4g1v0261600.2
LjG1.1_chr4	PGSB	exon	62458333	62458443	.	-	.	ID=LotjaGi4g1v0261600.2.exon.10;Parent=LotjaGi4g1v0261600.2
LjG1.1_chr4	PGSB	CDS	62458333	62458443	.	-	1	ID=LotjaGi4g1v0261600.2.CDS.10;Parent=LotjaGi4g1v0261600.2
LjG1.1_chr4	PGSB	exon	62458553	62459889	.	-	.	ID=LotjaGi4g1v0261600.2.exon.11;Parent=LotjaGi4g1v0261600.2
LjG1.1_chr4	PGSB	CDS	62458553	62459889	.	-	0	ID=LotjaGi4g1v0261600.2.CDS.11;Parent=LotjaGi4g1v0261600.2
LjG1.1_chr4	PGSB	exon	62460365	62460757	.	-	.	ID=LotjaGi4g1v0261600.2.exon.12;Parent=LotjaGi4g1v0261600.2
LjG1.1_chr4	PGSB	CDS	62460365	62460757	.	-	0	ID=LotjaGi4g1v0261600.2.CDS.12;Parent=LotjaGi4g1v0261600.2
LjG1.1_chr4	PGSB	mRNA	62455146	62460757	.	-	.	ID=LotjaGi4g1v0261600.3;Parent=LotjaGi4g1v0261600;description=Phospholipid-transporting ATPase;ahrdqual=***;GO=GO:0000139,GO:0000166,GO:0000287,GO:0004012,GO:0005524,GO:0005802,GO:0005886,GO:0015914,GO:0016020,GO:0016021,GO:0016787,GO:0045332,GO:0048194;IPR=IPR006539,IPR023299,IPR023299,IPR008250,IPR032631,IPR001757,IPR032630,IPR023214,IPR023214,IPR023214;Pfam=TIGR01652,SSF81660,SSF81660,PF13246,PF00122,PF16209,SSF81665,SSF81665,SSF81665,SSF81653,SSF81653,TIGR01494,PF16212,SSF56784,SSF56784,SSF56784;te-related=0
LjG1.1_chr4	PGSB	three_prime_UTR	62455146	62455166	.	-	.	ID=LotjaGi4g1v0261600.3.three_prime_UTR.1;Parent=LotjaGi4g1v0261600.3
LjG1.1_chr4	PGSB	exon	62455146	62455198	.	-	.	ID=LotjaGi4g1v0261600.3.exon.1;Parent=LotjaGi4g1v0261600.3
LjG1.1_chr4	PGSB	CDS	62455167	62455198	.	-	2	ID=LotjaGi4g1v0261600.3.CDS.1;Parent=LotjaGi4g1v0261600.3
LjG1.1_chr4	PGSB	exon	62455301	62455964	.	-	.	ID=LotjaGi4g1v0261600.3.exon.2;Parent=LotjaGi4g1v0261600.3
LjG1.1_chr4	PGSB	CDS	62455301	62455964	.	-	0	ID=LotjaGi4g1v0261600.3.CDS.2;Parent=LotjaGi4g1v0261600.3
LjG1.1_chr4	PGSB	exon	62456088	62456279	.	-	.	ID=LotjaGi4g1v0261600.3.exon.3;Parent=LotjaGi4g1v0261600.3
LjG1.1_chr4	PGSB	CDS	62456088	62456279	.	-	0	ID=LotjaGi4g1v0261600.3.CDS.3;Parent=LotjaGi4g1v0261600.3
LjG1.1_chr4	PGSB	exon	62456408	62456506	.	-	.	ID=LotjaGi4g1v0261600.3.exon.4;Parent=LotjaGi4g1v0261600.3
LjG1.1_chr4	PGSB	CDS	62456408	62456506	.	-	0	ID=LotjaGi4g1v0261600.3.CDS.4;Parent=LotjaGi4g1v0261600.3
LjG1.1_chr4	PGSB	exon	62456632	62456757	.	-	.	ID=LotjaGi4g1v0261600.3.exon.5;Parent=LotjaGi4g1v0261600.3
LjG1.1_chr4	PGSB	CDS	62456632	62456757	.	-	0	ID=LotjaGi4g1v0261600.3.CDS.5;Parent=LotjaGi4g1v0261600.3
LjG1.1_chr4	PGSB	exon	62456952	62457161	.	-	.	ID=LotjaGi4g1v0261600.3.exon.6;Parent=LotjaGi4g1v0261600.3
LjG1.1_chr4	PGSB	CDS	62456952	62457161	.	-	0	ID=LotjaGi4g1v0261600.3.CDS.6;Parent=LotjaGi4g1v0261600.3
LjG1.1_chr4	PGSB	exon	62457241	62457349	.	-	.	ID=LotjaGi4g1v0261600.3.exon.7;Parent=LotjaGi4g1v0261600.3
LjG1.1_chr4	PGSB	CDS	62457241	62457349	.	-	1	ID=LotjaGi4g1v0261600.3.CDS.7;Parent=LotjaGi4g1v0261600.3
LjG1.1_chr4	PGSB	exon	62457435	62457523	.	-	.	ID=LotjaGi4g1v0261600.3.exon.8;Parent=LotjaGi4g1v0261600.3
LjG1.1_chr4	PGSB	CDS	62457435	62457523	.	-	0	ID=LotjaGi4g1v0261600.3.CDS.8;Parent=LotjaGi4g1v0261600.3
LjG1.1_chr4	PGSB	exon	62457671	62457947	.	-	.	ID=LotjaGi4g1v0261600.3.exon.9;Parent=LotjaGi4g1v0261600.3
LjG1.1_chr4	PGSB	CDS	62457671	62457947	.	-	1	ID=LotjaGi4g1v0261600.3.CDS.9;Parent=LotjaGi4g1v0261600.3
LjG1.1_chr4	PGSB	exon	62458333	62458443	.	-	.	ID=LotjaGi4g1v0261600.3.exon.10;Parent=LotjaGi4g1v0261600.3
LjG1.1_chr4	PGSB	CDS	62458333	62458443	.	-	1	ID=LotjaGi4g1v0261600.3.CDS.10;Parent=LotjaGi4g1v0261600.3
LjG1.1_chr4	PGSB	exon	62458553	62459889	.	-	.	ID=LotjaGi4g1v0261600.3.exon.11;Parent=LotjaGi4g1v0261600.3
LjG1.1_chr4	PGSB	CDS	62458553	62459889	.	-	0	ID=LotjaGi4g1v0261600.3.CDS.11;Parent=LotjaGi4g1v0261600.3
LjG1.1_chr4	PGSB	exon	62460365	62460757	.	-	.	ID=LotjaGi4g1v0261600.3.exon.12;Parent=LotjaGi4g1v0261600.3
LjG1.1_chr4	PGSB	CDS	62460365	62460757	.	-	0	ID=LotjaGi4g1v0261600.3.CDS.12;Parent=LotjaGi4g1v0261600.3
LjG1.1_chr4	PGSB	mRNA	62455293	62460757	.	-	.	ID=LotjaGi4g1v0261600.4;Parent=LotjaGi4g1v0261600;description=Phospholipid-transporting ATPase;ahrdqual=***;GO=GO:0000139,GO:0000166,GO:0000287,GO:0004012,GO:0005524,GO:0005802,GO:0005886,GO:0015914,GO:0016020,GO:0016021,GO:0016787,GO:0045332,GO:0048194;IPR=IPR023214,IPR023214,IPR023214,IPR008250,IPR006539,IPR023299,IPR023299,IPR032630,IPR001757,IPR032631;Pfam=SSF56784,SSF56784,SSF56784,SSF81665,SSF81665,SSF81665,PF00122,SSF81653,SSF81653,TIGR01652,SSF81660,SSF81660,PF16212,TIGR01494,PF13246,PF16209;te-related=0
LjG1.1_chr4	PGSB	exon	62455293	62455964	.	-	.	ID=LotjaGi4g1v0261600.4.exon.1;Parent=LotjaGi4g1v0261600.4
LjG1.1_chr4	PGSB	CDS	62455293	62455964	.	-	0	ID=LotjaGi4g1v0261600.4.CDS.1;Parent=LotjaGi4g1v0261600.4
LjG1.1_chr4	PGSB	exon	62456088	62456279	.	-	.	ID=LotjaGi4g1v0261600.4.exon.2;Parent=LotjaGi4g1v0261600.4
LjG1.1_chr4	PGSB	CDS	62456088	62456279	.	-	0	ID=LotjaGi4g1v0261600.4.CDS.2;Parent=LotjaGi4g1v0261600.4
LjG1.1_chr4	PGSB	exon	62456408	62456506	.	-	.	ID=LotjaGi4g1v0261600.4.exon.3;Parent=LotjaGi4g1v0261600.4
LjG1.1_chr4	PGSB	CDS	62456408	62456506	.	-	0	ID=LotjaGi4g1v0261600.4.CDS.3;Parent=LotjaGi4g1v0261600.4
LjG1.1_chr4	PGSB	exon	62456632	62456757	.	-	.	ID=LotjaGi4g1v0261600.4.exon.4;Parent=LotjaGi4g1v0261600.4
LjG1.1_chr4	PGSB	CDS	62456632	62456757	.	-	0	ID=LotjaGi4g1v0261600.4.CDS.4;Parent=LotjaGi4g1v0261600.4
LjG1.1_chr4	PGSB	exon	62457033	62457161	.	-	.	ID=LotjaGi4g1v0261600.4.exon.5;Parent=LotjaGi4g1v0261600.4
LjG1.1_chr4	PGSB	CDS	62457033	62457161	.	-	0	ID=LotjaGi4g1v0261600.4.CDS.5;Parent=LotjaGi4g1v0261600.4
LjG1.1_chr4	PGSB	exon	62457241	62457349	.	-	.	ID=LotjaGi4g1v0261600.4.exon.6;Parent=LotjaGi4g1v0261600.4
LjG1.1_chr4	PGSB	CDS	62457241	62457349	.	-	1	ID=LotjaGi4g1v0261600.4.CDS.6;Parent=LotjaGi4g1v0261600.4
LjG1.1_chr4	PGSB	exon	62457435	62457523	.	-	.	ID=LotjaGi4g1v0261600.4.exon.7;Parent=LotjaGi4g1v0261600.4
LjG1.1_chr4	PGSB	CDS	62457435	62457523	.	-	0	ID=LotjaGi4g1v0261600.4.CDS.7;Parent=LotjaGi4g1v0261600.4
LjG1.1_chr4	PGSB	exon	62457671	62457947	.	-	.	ID=LotjaGi4g1v0261600.4.exon.8;Parent=LotjaGi4g1v0261600.4
LjG1.1_chr4	PGSB	CDS	62457671	62457947	.	-	1	ID=LotjaGi4g1v0261600.4.CDS.8;Parent=LotjaGi4g1v0261600.4
LjG1.1_chr4	PGSB	exon	62458333	62458443	.	-	.	ID=LotjaGi4g1v0261600.4.exon.9;Parent=LotjaGi4g1v0261600.4
LjG1.1_chr4	PGSB	CDS	62458333	62458443	.	-	1	ID=LotjaGi4g1v0261600.4.CDS.9;Parent=LotjaGi4g1v0261600.4
LjG1.1_chr4	PGSB	exon	62458553	62459889	.	-	.	ID=LotjaGi4g1v0261600.4.exon.10;Parent=LotjaGi4g1v0261600.4
LjG1.1_chr4	PGSB	CDS	62458553	62459889	.	-	0	ID=LotjaGi4g1v0261600.4.CDS.10;Parent=LotjaGi4g1v0261600.4
LjG1.1_chr4	PGSB	exon	62460365	62460757	.	-	.	ID=LotjaGi4g1v0261600.4.exon.11;Parent=LotjaGi4g1v0261600.4
LjG1.1_chr4	PGSB	CDS	62460365	62460757	.	-	0	ID=LotjaGi4g1v0261600.4.CDS.11;Parent=LotjaGi4g1v0261600.4
###
LjG1.1_chr4	PGSB	CDS	62460365	62460757	.	-	0	ID=LotjaGi4g1v0261600.4.CDS.11;Parent=LotjaGi4g1v0261600.4
LjG1.1_chr4	PGSB	gene	62471507	62483044	.	-	.	ID=LotjaGi4g1v0261700
LjG1.1_chr4	PGSB	mRNA	62471507	62483044	.	-	.	ID=LotjaGi4g1v0261700.1;Parent=LotjaGi4g1v0261700;description=G-patch domain-containing protein;ahrdqual=***;GO=GO:0003676,GO:0003723,GO:0006396,GO:0006397;IPR=IPR011666,IPR000061,IPR000061;Pfam=PF07713,SSF109905,PF01805;te-related=0
LjG1.1_chr4	PGSB	three_prime_UTR	62471507	62472594	.	-	.	ID=LotjaGi4g1v0261700.1.three_prime_UTR.1;Parent=LotjaGi4g1v0261700.1
LjG1.1_chr4	PGSB	exon	62471507	62473395	.	-	.	ID=LotjaGi4g1v0261700.1.exon.1;Parent=LotjaGi4g1v0261700.1
LjG1.1_chr4	PGSB	CDS	62472595	62473395	.	-	0	ID=LotjaGi4g1v0261700.1.CDS.1;Parent=LotjaGi4g1v0261700.1
LjG1.1_chr4	PGSB	exon	62474330	62474548	.	-	.	ID=LotjaGi4g1v0261700.1.exon.2;Parent=LotjaGi4g1v0261700.1
LjG1.1_chr4	PGSB	CDS	62474330	62474548	.	-	0	ID=LotjaGi4g1v0261700.1.CDS.2;Parent=LotjaGi4g1v0261700.1
LjG1.1_chr4	PGSB	exon	62474667	62474795	.	-	.	ID=LotjaGi4g1v0261700.1.exon.3;Parent=LotjaGi4g1v0261700.1
LjG1.1_chr4	PGSB	CDS	62474667	62474795	.	-	0	ID=LotjaGi4g1v0261700.1.CDS.3;Parent=LotjaGi4g1v0261700.1
LjG1.1_chr4	PGSB	exon	62474877	62475161	.	-	.	ID=LotjaGi4g1v0261700.1.exon.4;Parent=LotjaGi4g1v0261700.1
LjG1.1_chr4	PGSB	CDS	62474877	62475161	.	-	0	ID=LotjaGi4g1v0261700.1.CDS.4;Parent=LotjaGi4g1v0261700.1
LjG1.1_chr4	PGSB	exon	62475711	62476200	.	-	.	ID=LotjaGi4g1v0261700.1.exon.5;Parent=LotjaGi4g1v0261700.1
LjG1.1_chr4	PGSB	CDS	62475711	62476200	.	-	1	ID=LotjaGi4g1v0261700.1.CDS.5;Parent=LotjaGi4g1v0261700.1
LjG1.1_chr4	PGSB	exon	62476393	62476537	.	-	.	ID=LotjaGi4g1v0261700.1.exon.6;Parent=LotjaGi4g1v0261700.1
LjG1.1_chr4	PGSB	CDS	62476393	62476537	.	-	2	ID=LotjaGi4g1v0261700.1.CDS.6;Parent=LotjaGi4g1v0261700.1
LjG1.1_chr4	PGSB	exon	62477184	62477261	.	-	.	ID=LotjaGi4g1v0261700.1.exon.7;Parent=LotjaGi4g1v0261700.1
LjG1.1_chr4	PGSB	CDS	62477184	62477261	.	-	2	ID=LotjaGi4g1v0261700.1.CDS.7;Parent=LotjaGi4g1v0261700.1
LjG1.1_chr4	PGSB	exon	62477375	62477461	.	-	.	ID=LotjaGi4g1v0261700.1.exon.8;Parent=LotjaGi4g1v0261700.1
LjG1.1_chr4	PGSB	CDS	62477375	62477461	.	-	2	ID=LotjaGi4g1v0261700.1.CDS.8;Parent=LotjaGi4g1v0261700.1
LjG1.1_chr4	PGSB	exon	62477546	62477621	.	-	.	ID=LotjaGi4g1v0261700.1.exon.9;Parent=LotjaGi4g1v0261700.1
LjG1.1_chr4	PGSB	CDS	62477546	62477621	.	-	0	ID=LotjaGi4g1v0261700.1.CDS.9;Parent=LotjaGi4g1v0261700.1
LjG1.1_chr4	PGSB	exon	62479438	62479589	.	-	.	ID=LotjaGi4g1v0261700.1.exon.10;Parent=LotjaGi4g1v0261700.1
LjG1.1_chr4	PGSB	CDS	62479438	62479589	.	-	2	ID=LotjaGi4g1v0261700.1.CDS.10;Parent=LotjaGi4g1v0261700.1
LjG1.1_chr4	PGSB	exon	62479867	62479941	.	-	.	ID=LotjaGi4g1v0261700.1.exon.11;Parent=LotjaGi4g1v0261700.1
LjG1.1_chr4	PGSB	CDS	62479867	62479941	.	-	2	ID=LotjaGi4g1v0261700.1.CDS.11;Parent=LotjaGi4g1v0261700.1
LjG1.1_chr4	PGSB	exon	62480013	62480074	.	-	.	ID=LotjaGi4g1v0261700.1.exon.12;Parent=LotjaGi4g1v0261700.1
LjG1.1_chr4	PGSB	CDS	62480013	62480074	.	-	1	ID=LotjaGi4g1v0261700.1.CDS.12;Parent=LotjaGi4g1v0261700.1
LjG1.1_chr4	PGSB	exon	62480946	62481049	.	-	.	ID=LotjaGi4g1v0261700.1.exon.13;Parent=LotjaGi4g1v0261700.1
LjG1.1_chr4	PGSB	CDS	62480946	62481049	.	-	0	ID=LotjaGi4g1v0261700.1.CDS.13;Parent=LotjaGi4g1v0261700.1
LjG1.1_chr4	PGSB	exon	62481867	62481961	.	-	.	ID=LotjaGi4g1v0261700.1.exon.14;Parent=LotjaGi4g1v0261700.1
LjG1.1_chr4	PGSB	CDS	62481867	62481961	.	-	2	ID=LotjaGi4g1v0261700.1.CDS.14;Parent=LotjaGi4g1v0261700.1
LjG1.1_chr4	PGSB	exon	62482051	62482141	.	-	.	ID=LotjaGi4g1v0261700.1.exon.15;Parent=LotjaGi4g1v0261700.1
LjG1.1_chr4	PGSB	CDS	62482051	62482141	.	-	0	ID=LotjaGi4g1v0261700.1.CDS.15;Parent=LotjaGi4g1v0261700.1
LjG1.1_chr4	PGSB	CDS	62482686	62482820	.	-	0	ID=LotjaGi4g1v0261700.1.CDS.16;Parent=LotjaGi4g1v0261700.1
LjG1.1_chr4	PGSB	exon	62482686	62483044	.	-	.	ID=LotjaGi4g1v0261700.1.exon.16;Parent=LotjaGi4g1v0261700.1
LjG1.1_chr4	PGSB	five_prime_UTR	62482821	62483044	.	-	.	ID=LotjaGi4g1v0261700.1.five_prime_UTR.2;Parent=LotjaGi4g1v0261700.1
###
LjG1.1_chr4	PGSB	five_prime_UTR	62482821	62483044	.	-	.	ID=LotjaGi4g1v0261700.1.five_prime_UTR.2;Parent=LotjaGi4g1v0261700.1
LjG1.1_chr4	PGSB	gene	62484952	62488571	.	-	.	ID=LotjaGi4g1v0261800_LC
LjG1.1_chr4	PGSB	mRNA	62484952	62488571	.	-	.	ID=LotjaGi4g1v0261800_LC.1;Parent=LotjaGi4g1v0261800_LC;description=Transposon protein, putative, Pong sub-class;ahrdqual=*-*;GO=GO:0016788;IPR=IPR006912;Pfam=PF04827;te-related=1
LjG1.1_chr4	PGSB	three_prime_UTR	62484952	62485725	.	-	.	ID=LotjaGi4g1v0261800_LC.1.three_prime_UTR.1;Parent=LotjaGi4g1v0261800_LC.1
LjG1.1_chr4	PGSB	exon	62484952	62488571	.	-	.	ID=LotjaGi4g1v0261800_LC.1.exon.1;Parent=LotjaGi4g1v0261800_LC.1
LjG1.1_chr4	PGSB	CDS	62485726	62486082	.	-	0	ID=LotjaGi4g1v0261800_LC.1.CDS.1;Parent=LotjaGi4g1v0261800_LC.1
LjG1.1_chr4	PGSB	five_prime_UTR	62486083	62488571	.	-	.	ID=LotjaGi4g1v0261800_LC.1.five_prime_UTR.2;Parent=LotjaGi4g1v0261800_LC.1
###
LjG1.1_chr4	PGSB	five_prime_UTR	62486083	62488571	.	-	.	ID=LotjaGi4g1v0261800_LC.1.five_prime_UTR.2;Parent=LotjaGi4g1v0261800_LC.1
LjG1.1_chr4	PGSB	gene	62489193	62490104	.	+	.	ID=LotjaGi4g1v0261900_LC
LjG1.1_chr4	PGSB	mRNA	62489193	62490104	.	+	.	ID=LotjaGi4g1v0261900_LC.1;Parent=LotjaGi4g1v0261900_LC;description=No-apical-meristem-associated carboxy-terminal domain protein;ahrdqual=--*;IPR=IPR029466;Pfam=PF14303;te-related=0
LjG1.1_chr4	PGSB	five_prime_UTR	62489193	62489557	.	+	.	ID=LotjaGi4g1v0261900_LC.1.five_prime_UTR.1;Parent=LotjaGi4g1v0261900_LC.1
LjG1.1_chr4	PGSB	exon	62489193	62490104	.	+	.	ID=LotjaGi4g1v0261900_LC.1.exon.1;Parent=LotjaGi4g1v0261900_LC.1
LjG1.1_chr4	PGSB	CDS	62489558	62489953	.	+	0	ID=LotjaGi4g1v0261900_LC.1.CDS.1;Parent=LotjaGi4g1v0261900_LC.1
LjG1.1_chr4	PGSB	three_prime_UTR	62489954	62490104	.	+	.	ID=LotjaGi4g1v0261900_LC.1.three_prime_UTR.2;Parent=LotjaGi4g1v0261900_LC.1
###
LjG1.1_chr4	PGSB	three_prime_UTR	62489954	62490104	.	+	.	ID=LotjaGi4g1v0261900_LC.1.three_prime_UTR.2;Parent=LotjaGi4g1v0261900_LC.1
LjG1.1_chr4	PGSB	gene	62494148	62503684	.	+	.	ID=LotjaGi4g1v0262000
LjG1.1_chr4	PGSB	mRNA	62494498	62497921	.	+	.	ID=LotjaGi4g1v0262000.1;Parent=LotjaGi4g1v0262000;description=Nuclear transcription factor Y protein;ahrdqual=***;GO=GO:0005634,GO:0046982;IPR=IPR009072,IPR003958;Pfam=SSF47113,PF00808;te-related=0
LjG1.1_chr4	PGSB	exon	62494498	62494552	.	+	.	ID=LotjaGi4g1v0262000.1.exon.1;Parent=LotjaGi4g1v0262000.1
LjG1.1_chr4	PGSB	CDS	62494498	62494552	.	+	0	ID=LotjaGi4g1v0262000.1.CDS.1;Parent=LotjaGi4g1v0262000.1
LjG1.1_chr4	PGSB	exon	62495945	62496039	.	+	.	ID=LotjaGi4g1v0262000.1.exon.2;Parent=LotjaGi4g1v0262000.1
LjG1.1_chr4	PGSB	CDS	62495945	62496039	.	+	2	ID=LotjaGi4g1v0262000.1.CDS.2;Parent=LotjaGi4g1v0262000.1
LjG1.1_chr4	PGSB	exon	62496882	62496950	.	+	.	ID=LotjaGi4g1v0262000.1.exon.3;Parent=LotjaGi4g1v0262000.1
LjG1.1_chr4	PGSB	CDS	62496882	62496950	.	+	0	ID=LotjaGi4g1v0262000.1.CDS.3;Parent=LotjaGi4g1v0262000.1
LjG1.1_chr4	PGSB	exon	62497763	62497921	.	+	.	ID=LotjaGi4g1v0262000.1.exon.4;Parent=LotjaGi4g1v0262000.1
LjG1.1_chr4	PGSB	CDS	62497763	62497921	.	+	0	ID=LotjaGi4g1v0262000.1.CDS.4;Parent=LotjaGi4g1v0262000.1
LjG1.1_chr4	PGSB	mRNA	62494996	62497921	.	+	.	ID=LotjaGi4g1v0262000.2;Parent=LotjaGi4g1v0262000;description=Nuclear transcription factor Y protein;ahrdqual=***;GO=GO:0005634,GO:0046982;IPR=IPR009072,IPR003958;Pfam=SSF47113,PF00808;te-related=0
LjG1.1_chr4	PGSB	exon	62494996	62494999	.	+	.	ID=LotjaGi4g1v0262000.2.exon.1;Parent=LotjaGi4g1v0262000.2
LjG1.1_chr4	PGSB	CDS	62494996	62494999	.	+	0	ID=LotjaGi4g1v0262000.2.CDS.1;Parent=LotjaGi4g1v0262000.2
LjG1.1_chr4	PGSB	exon	62495296	62495381	.	+	.	ID=LotjaGi4g1v0262000.2.exon.2;Parent=LotjaGi4g1v0262000.2
LjG1.1_chr4	PGSB	CDS	62495296	62495381	.	+	2	ID=LotjaGi4g1v0262000.2.CDS.2;Parent=LotjaGi4g1v0262000.2
LjG1.1_chr4	PGSB	exon	62495780	62495785	.	+	.	ID=LotjaGi4g1v0262000.2.exon.3;Parent=LotjaGi4g1v0262000.2
LjG1.1_chr4	PGSB	CDS	62495780	62495785	.	+	0	ID=LotjaGi4g1v0262000.2.CDS.3;Parent=LotjaGi4g1v0262000.2
LjG1.1_chr4	PGSB	exon	62495947	62496039	.	+	.	ID=LotjaGi4g1v0262000.2.exon.4;Parent=LotjaGi4g1v0262000.2
LjG1.1_chr4	PGSB	CDS	62495947	62496039	.	+	0	ID=LotjaGi4g1v0262000.2.CDS.4;Parent=LotjaGi4g1v0262000.2
LjG1.1_chr4	PGSB	exon	62496882	62496950	.	+	.	ID=LotjaGi4g1v0262000.2.exon.5;Parent=LotjaGi4g1v0262000.2
LjG1.1_chr4	PGSB	CDS	62496882	62496950	.	+	0	ID=LotjaGi4g1v0262000.2.CDS.5;Parent=LotjaGi4g1v0262000.2
LjG1.1_chr4	PGSB	exon	62497760	62497921	.	+	.	ID=LotjaGi4g1v0262000.2.exon.6;Parent=LotjaGi4g1v0262000.2
LjG1.1_chr4	PGSB	CDS	62497760	62497921	.	+	0	ID=LotjaGi4g1v0262000.2.CDS.6;Parent=LotjaGi4g1v0262000.2
LjG1.1_chr4	PGSB	mRNA	62494996	62497921	.	+	.	ID=LotjaGi4g1v0262000.3;Parent=LotjaGi4g1v0262000;description=Nuclear transcription factor Y protein;ahrdqual=***;GO=GO:0005634,GO:0046982;IPR=IPR009072,IPR003958;Pfam=SSF47113,PF00808;te-related=0
LjG1.1_chr4	PGSB	exon	62494996	62494999	.	+	.	ID=LotjaGi4g1v0262000.3.exon.1;Parent=LotjaGi4g1v0262000.3
LjG1.1_chr4	PGSB	CDS	62494996	62494999	.	+	0	ID=LotjaGi4g1v0262000.3.CDS.1;Parent=LotjaGi4g1v0262000.3
LjG1.1_chr4	PGSB	exon	62495296	62495381	.	+	.	ID=LotjaGi4g1v0262000.3.exon.2;Parent=LotjaGi4g1v0262000.3
LjG1.1_chr4	PGSB	CDS	62495296	62495381	.	+	2	ID=LotjaGi4g1v0262000.3.CDS.2;Parent=LotjaGi4g1v0262000.3
LjG1.1_chr4	PGSB	exon	62495780	62495785	.	+	.	ID=LotjaGi4g1v0262000.3.exon.3;Parent=LotjaGi4g1v0262000.3
LjG1.1_chr4	PGSB	CDS	62495780	62495785	.	+	0	ID=LotjaGi4g1v0262000.3.CDS.3;Parent=LotjaGi4g1v0262000.3
LjG1.1_chr4	PGSB	exon	62495947	62496039	.	+	.	ID=LotjaGi4g1v0262000.3.exon.4;Parent=LotjaGi4g1v0262000.3
LjG1.1_chr4	PGSB	CDS	62495947	62496039	.	+	0	ID=LotjaGi4g1v0262000.3.CDS.4;Parent=LotjaGi4g1v0262000.3
LjG1.1_chr4	PGSB	exon	62496882	62496950	.	+	.	ID=LotjaGi4g1v0262000.3.exon.5;Parent=LotjaGi4g1v0262000.3
LjG1.1_chr4	PGSB	CDS	62496882	62496950	.	+	0	ID=LotjaGi4g1v0262000.3.CDS.5;Parent=LotjaGi4g1v0262000.3
LjG1.1_chr4	PGSB	exon	62497763	62497921	.	+	.	ID=LotjaGi4g1v0262000.3.exon.6;Parent=LotjaGi4g1v0262000.3
LjG1.1_chr4	PGSB	CDS	62497763	62497921	.	+	0	ID=LotjaGi4g1v0262000.3.CDS.6;Parent=LotjaGi4g1v0262000.3
LjG1.1_chr4	PGSB	mRNA	62494996	62497921	.	+	.	ID=LotjaGi4g1v0262000.4;Parent=LotjaGi4g1v0262000;description=Nuclear transcription factor Y protein;ahrdqual=***;GO=GO:0005634,GO:0046982;IPR=IPR009072,IPR003958;Pfam=SSF47113,PF00808;te-related=0
LjG1.1_chr4	PGSB	exon	62494996	62494999	.	+	.	ID=LotjaGi4g1v0262000.4.exon.1;Parent=LotjaGi4g1v0262000.4
LjG1.1_chr4	PGSB	CDS	62494996	62494999	.	+	0	ID=LotjaGi4g1v0262000.4.CDS.1;Parent=LotjaGi4g1v0262000.4
LjG1.1_chr4	PGSB	exon	62495296	62495381	.	+	.	ID=LotjaGi4g1v0262000.4.exon.2;Parent=LotjaGi4g1v0262000.4
LjG1.1_chr4	PGSB	CDS	62495296	62495381	.	+	2	ID=LotjaGi4g1v0262000.4.CDS.2;Parent=LotjaGi4g1v0262000.4
LjG1.1_chr4	PGSB	exon	62495780	62495785	.	+	.	ID=LotjaGi4g1v0262000.4.exon.3;Parent=LotjaGi4g1v0262000.4
LjG1.1_chr4	PGSB	CDS	62495780	62495785	.	+	0	ID=LotjaGi4g1v0262000.4.CDS.3;Parent=LotjaGi4g1v0262000.4
LjG1.1_chr4	PGSB	exon	62495947	62496039	.	+	.	ID=LotjaGi4g1v0262000.4.exon.4;Parent=LotjaGi4g1v0262000.4
LjG1.1_chr4	PGSB	CDS	62495947	62496039	.	+	0	ID=LotjaGi4g1v0262000.4.CDS.4;Parent=LotjaGi4g1v0262000.4
LjG1.1_chr4	PGSB	exon	62496882	62496950	.	+	.	ID=LotjaGi4g1v0262000.4.exon.5;Parent=LotjaGi4g1v0262000.4
LjG1.1_chr4	PGSB	CDS	62496882	62496950	.	+	0	ID=LotjaGi4g1v0262000.4.CDS.5;Parent=LotjaGi4g1v0262000.4
LjG1.1_chr4	PGSB	exon	62497214	62497222	.	+	.	ID=LotjaGi4g1v0262000.4.exon.6;Parent=LotjaGi4g1v0262000.4
LjG1.1_chr4	PGSB	CDS	62497214	62497222	.	+	0	ID=LotjaGi4g1v0262000.4.CDS.6;Parent=LotjaGi4g1v0262000.4
LjG1.1_chr4	PGSB	exon	62497760	62497921	.	+	.	ID=LotjaGi4g1v0262000.4.exon.7;Parent=LotjaGi4g1v0262000.4
LjG1.1_chr4	PGSB	CDS	62497760	62497921	.	+	0	ID=LotjaGi4g1v0262000.4.CDS.7;Parent=LotjaGi4g1v0262000.4
LjG1.1_chr4	PGSB	mRNA	62495238	62497921	.	+	.	ID=LotjaGi4g1v0262000.5;Parent=LotjaGi4g1v0262000;description=Nuclear transcription factor Y protein;ahrdqual=***;GO=GO:0005634,GO:0046982;IPR=IPR009072,IPR003958;Pfam=SSF47113,PF00808;te-related=0
LjG1.1_chr4	PGSB	five_prime_UTR	62495238	62495300	.	+	.	ID=LotjaGi4g1v0262000.5.five_prime_UTR.1;Parent=LotjaGi4g1v0262000.5
LjG1.1_chr4	PGSB	exon	62495238	62495381	.	+	.	ID=LotjaGi4g1v0262000.5.exon.1;Parent=LotjaGi4g1v0262000.5
LjG1.1_chr4	PGSB	CDS	62495301	62495381	.	+	0	ID=LotjaGi4g1v0262000.5.CDS.1;Parent=LotjaGi4g1v0262000.5
LjG1.1_chr4	PGSB	exon	62495780	62495785	.	+	.	ID=LotjaGi4g1v0262000.5.exon.2;Parent=LotjaGi4g1v0262000.5
LjG1.1_chr4	PGSB	CDS	62495780	62495785	.	+	0	ID=LotjaGi4g1v0262000.5.CDS.2;Parent=LotjaGi4g1v0262000.5
LjG1.1_chr4	PGSB	exon	62495947	62496039	.	+	.	ID=LotjaGi4g1v0262000.5.exon.3;Parent=LotjaGi4g1v0262000.5
LjG1.1_chr4	PGSB	CDS	62495947	62496039	.	+	0	ID=LotjaGi4g1v0262000.5.CDS.3;Parent=LotjaGi4g1v0262000.5
LjG1.1_chr4	PGSB	exon	62497760	62497921	.	+	.	ID=LotjaGi4g1v0262000.5.exon.4;Parent=LotjaGi4g1v0262000.5
LjG1.1_chr4	PGSB	CDS	62497760	62497921	.	+	0	ID=LotjaGi4g1v0262000.5.CDS.4;Parent=LotjaGi4g1v0262000.5
LjG1.1_chr4	PGSB	mRNA	62495238	62497921	.	+	.	ID=LotjaGi4g1v0262000.6;Parent=LotjaGi4g1v0262000;description=Nuclear transcription factor Y protein;ahrdqual=***;GO=GO:0005634,GO:0046982;IPR=IPR003958,IPR009072;Pfam=PF00808,SSF47113;te-related=0
LjG1.1_chr4	PGSB	exon	62495238	62495381	.	+	.	ID=LotjaGi4g1v0262000.6.exon.1;Parent=LotjaGi4g1v0262000.6
LjG1.1_chr4	PGSB	CDS	62495301	62495381	.	+	0	ID=LotjaGi4g1v0262000.6.CDS.1;Parent=LotjaGi4g1v0262000.6
LjG1.1_chr4	PGSB	exon	62495780	62495785	.	+	.	ID=LotjaGi4g1v0262000.6.exon.2;Parent=LotjaGi4g1v0262000.6
LjG1.1_chr4	PGSB	CDS	62495780	62495785	.	+	0	ID=LotjaGi4g1v0262000.6.CDS.2;Parent=LotjaGi4g1v0262000.6
LjG1.1_chr4	PGSB	exon	62495947	62496039	.	+	.	ID=LotjaGi4g1v0262000.6.exon.3;Parent=LotjaGi4g1v0262000.6
LjG1.1_chr4	PGSB	CDS	62495947	62496039	.	+	0	ID=LotjaGi4g1v0262000.6.CDS.3;Parent=LotjaGi4g1v0262000.6
LjG1.1_chr4	PGSB	exon	62496882	62496950	.	+	.	ID=LotjaGi4g1v0262000.6.exon.4;Parent=LotjaGi4g1v0262000.6
LjG1.1_chr4	PGSB	CDS	62496882	62496950	.	+	0	ID=LotjaGi4g1v0262000.6.CDS.4;Parent=LotjaGi4g1v0262000.6
LjG1.1_chr4	PGSB	exon	62497760	62497921	.	+	.	ID=LotjaGi4g1v0262000.6.exon.5;Parent=LotjaGi4g1v0262000.6
LjG1.1_chr4	PGSB	CDS	62497760	62497921	.	+	0	ID=LotjaGi4g1v0262000.6.CDS.5;Parent=LotjaGi4g1v0262000.6
###
LjG1.1_chr4	PGSB	CDS	62497760	62497921	.	+	0	ID=LotjaGi4g1v0262000.6.CDS.5;Parent=LotjaGi4g1v0262000.6
LjG1.1_chr4	PGSB	gene	62504997	62510238	.	-	.	ID=LotjaGi4g1v0262100
LjG1.1_chr4	PGSB	mRNA	62504997	62510238	.	-	.	ID=LotjaGi4g1v0262100.1;Parent=LotjaGi4g1v0262100;description=Kinesin-like protein;ahrdqual=***;GO=GO:0000166,GO:0003774,GO:0003777,GO:0005524,GO:0005874,GO:0007018,GO:0008017;IPR=IPR001752,IPR027417;Pfam=PF00225,SSF52540;te-related=0
LjG1.1_chr4	PGSB	three_prime_UTR	62504997	62505609	.	-	.	ID=LotjaGi4g1v0262100.1.three_prime_UTR.1;Parent=LotjaGi4g1v0262100.1
LjG1.1_chr4	PGSB	exon	62504997	62505642	.	-	.	ID=LotjaGi4g1v0262100.1.exon.1;Parent=LotjaGi4g1v0262100.1
LjG1.1_chr4	PGSB	CDS	62505610	62505642	.	-	0	ID=LotjaGi4g1v0262100.1.CDS.1;Parent=LotjaGi4g1v0262100.1
LjG1.1_chr4	PGSB	exon	62505791	62506456	.	-	.	ID=LotjaGi4g1v0262100.1.exon.2;Parent=LotjaGi4g1v0262100.1
LjG1.1_chr4	PGSB	CDS	62505791	62506456	.	-	0	ID=LotjaGi4g1v0262100.1.CDS.2;Parent=LotjaGi4g1v0262100.1
LjG1.1_chr4	PGSB	exon	62506569	62506934	.	-	.	ID=LotjaGi4g1v0262100.1.exon.3;Parent=LotjaGi4g1v0262100.1
LjG1.1_chr4	PGSB	CDS	62506569	62506934	.	-	0	ID=LotjaGi4g1v0262100.1.CDS.3;Parent=LotjaGi4g1v0262100.1
LjG1.1_chr4	PGSB	exon	62507038	62507130	.	-	.	ID=LotjaGi4g1v0262100.1.exon.4;Parent=LotjaGi4g1v0262100.1
LjG1.1_chr4	PGSB	CDS	62507038	62507130	.	-	0	ID=LotjaGi4g1v0262100.1.CDS.4;Parent=LotjaGi4g1v0262100.1
LjG1.1_chr4	PGSB	exon	62507226	62507276	.	-	.	ID=LotjaGi4g1v0262100.1.exon.5;Parent=LotjaGi4g1v0262100.1
LjG1.1_chr4	PGSB	CDS	62507226	62507276	.	-	0	ID=LotjaGi4g1v0262100.1.CDS.5;Parent=LotjaGi4g1v0262100.1
LjG1.1_chr4	PGSB	exon	62507495	62507768	.	-	.	ID=LotjaGi4g1v0262100.1.exon.6;Parent=LotjaGi4g1v0262100.1
LjG1.1_chr4	PGSB	CDS	62507495	62507768	.	-	1	ID=LotjaGi4g1v0262100.1.CDS.6;Parent=LotjaGi4g1v0262100.1
LjG1.1_chr4	PGSB	CDS	62508472	62509097	.	-	0	ID=LotjaGi4g1v0262100.1.CDS.7;Parent=LotjaGi4g1v0262100.1
LjG1.1_chr4	PGSB	exon	62508472	62510238	.	-	.	ID=LotjaGi4g1v0262100.1.exon.7;Parent=LotjaGi4g1v0262100.1
LjG1.1_chr4	PGSB	five_prime_UTR	62509098	62510238	.	-	.	ID=LotjaGi4g1v0262100.1.five_prime_UTR.2;Parent=LotjaGi4g1v0262100.1
###
LjG1.1_chr4	PGSB	five_prime_UTR	62509098	62510238	.	-	.	ID=LotjaGi4g1v0262100.1.five_prime_UTR.2;Parent=LotjaGi4g1v0262100.1
LjG1.1_chr4	PGSB	gene	62512172	62523002	.	+	.	ID=LotjaGi4g1v0262200_LC
LjG1.1_chr4	PGSB	mRNA	62512172	62523002	.	+	.	ID=LotjaGi4g1v0262200_LC.1;Parent=LotjaGi4g1v0262200_LC;description=ATP-dependent RNA helicase DDX18;ahrdqual=***;GO=GO:0000166,GO:0003676,GO:0004386,GO:0005524,GO:0016787;IPR=IPR027417,IPR011545;Pfam=SSF52540,PF00270;te-related=0
LjG1.1_chr4	PGSB	exon	62512172	62513008	.	+	.	ID=LotjaGi4g1v0262200_LC.1.exon.1;Parent=LotjaGi4g1v0262200_LC.1
LjG1.1_chr4	PGSB	five_prime_UTR	62512172	62513008	.	+	.	ID=LotjaGi4g1v0262200_LC.1.five_prime_UTR.1;Parent=LotjaGi4g1v0262200_LC.1
LjG1.1_chr4	PGSB	exon	62513266	62513403	.	+	.	ID=LotjaGi4g1v0262200_LC.1.exon.2;Parent=LotjaGi4g1v0262200_LC.1
LjG1.1_chr4	PGSB	five_prime_UTR	62513266	62513403	.	+	.	ID=LotjaGi4g1v0262200_LC.1.five_prime_UTR.2;Parent=LotjaGi4g1v0262200_LC.1
LjG1.1_chr4	PGSB	exon	62513862	62513902	.	+	.	ID=LotjaGi4g1v0262200_LC.1.exon.3;Parent=LotjaGi4g1v0262200_LC.1
LjG1.1_chr4	PGSB	five_prime_UTR	62513862	62513902	.	+	.	ID=LotjaGi4g1v0262200_LC.1.five_prime_UTR.3;Parent=LotjaGi4g1v0262200_LC.1
LjG1.1_chr4	PGSB	exon	62514177	62514213	.	+	.	ID=LotjaGi4g1v0262200_LC.1.exon.4;Parent=LotjaGi4g1v0262200_LC.1
LjG1.1_chr4	PGSB	five_prime_UTR	62514177	62514213	.	+	.	ID=LotjaGi4g1v0262200_LC.1.five_prime_UTR.4;Parent=LotjaGi4g1v0262200_LC.1
LjG1.1_chr4	PGSB	exon	62514312	62514875	.	+	.	ID=LotjaGi4g1v0262200_LC.1.exon.5;Parent=LotjaGi4g1v0262200_LC.1
LjG1.1_chr4	PGSB	five_prime_UTR	62514312	62514875	.	+	.	ID=LotjaGi4g1v0262200_LC.1.five_prime_UTR.5;Parent=LotjaGi4g1v0262200_LC.1
LjG1.1_chr4	PGSB	five_prime_UTR	62516655	62516823	.	+	.	ID=LotjaGi4g1v0262200_LC.1.five_prime_UTR.6;Parent=LotjaGi4g1v0262200_LC.1
LjG1.1_chr4	PGSB	exon	62516655	62517144	.	+	.	ID=LotjaGi4g1v0262200_LC.1.exon.6;Parent=LotjaGi4g1v0262200_LC.1
LjG1.1_chr4	PGSB	CDS	62516824	62517144	.	+	0	ID=LotjaGi4g1v0262200_LC.1.CDS.1;Parent=LotjaGi4g1v0262200_LC.1
LjG1.1_chr4	PGSB	exon	62517295	62517480	.	+	.	ID=LotjaGi4g1v0262200_LC.1.exon.7;Parent=LotjaGi4g1v0262200_LC.1
LjG1.1_chr4	PGSB	CDS	62517295	62517480	.	+	0	ID=LotjaGi4g1v0262200_LC.1.CDS.2;Parent=LotjaGi4g1v0262200_LC.1
LjG1.1_chr4	PGSB	exon	62517556	62517741	.	+	.	ID=LotjaGi4g1v0262200_LC.1.exon.8;Parent=LotjaGi4g1v0262200_LC.1
LjG1.1_chr4	PGSB	CDS	62517556	62517741	.	+	0	ID=LotjaGi4g1v0262200_LC.1.CDS.3;Parent=LotjaGi4g1v0262200_LC.1
LjG1.1_chr4	PGSB	exon	62518285	62518368	.	+	.	ID=LotjaGi4g1v0262200_LC.1.exon.9;Parent=LotjaGi4g1v0262200_LC.1
LjG1.1_chr4	PGSB	CDS	62518285	62518368	.	+	0	ID=LotjaGi4g1v0262200_LC.1.CDS.4;Parent=LotjaGi4g1v0262200_LC.1
LjG1.1_chr4	PGSB	exon	62518921	62518962	.	+	.	ID=LotjaGi4g1v0262200_LC.1.exon.10;Parent=LotjaGi4g1v0262200_LC.1
LjG1.1_chr4	PGSB	CDS	62518921	62518962	.	+	0	ID=LotjaGi4g1v0262200_LC.1.CDS.5;Parent=LotjaGi4g1v0262200_LC.1
LjG1.1_chr4	PGSB	CDS	62519269	62519292	.	+	0	ID=LotjaGi4g1v0262200_LC.1.CDS.6;Parent=LotjaGi4g1v0262200_LC.1
LjG1.1_chr4	PGSB	exon	62519269	62519340	.	+	.	ID=LotjaGi4g1v0262200_LC.1.exon.11;Parent=LotjaGi4g1v0262200_LC.1
LjG1.1_chr4	PGSB	three_prime_UTR	62519293	62519340	.	+	.	ID=LotjaGi4g1v0262200_LC.1.three_prime_UTR.7;Parent=LotjaGi4g1v0262200_LC.1
LjG1.1_chr4	PGSB	exon	62519432	62519731	.	+	.	ID=LotjaGi4g1v0262200_LC.1.exon.12;Parent=LotjaGi4g1v0262200_LC.1
LjG1.1_chr4	PGSB	three_prime_UTR	62519432	62519731	.	+	.	ID=LotjaGi4g1v0262200_LC.1.three_prime_UTR.8;Parent=LotjaGi4g1v0262200_LC.1
LjG1.1_chr4	PGSB	exon	62519959	62519997	.	+	.	ID=LotjaGi4g1v0262200_LC.1.exon.13;Parent=LotjaGi4g1v0262200_LC.1
LjG1.1_chr4	PGSB	three_prime_UTR	62519959	62519997	.	+	.	ID=LotjaGi4g1v0262200_LC.1.three_prime_UTR.9;Parent=LotjaGi4g1v0262200_LC.1
LjG1.1_chr4	PGSB	exon	62520117	62520221	.	+	.	ID=LotjaGi4g1v0262200_LC.1.exon.14;Parent=LotjaGi4g1v0262200_LC.1
LjG1.1_chr4	PGSB	three_prime_UTR	62520117	62520221	.	+	.	ID=LotjaGi4g1v0262200_LC.1.three_prime_UTR.10;Parent=LotjaGi4g1v0262200_LC.1
LjG1.1_chr4	PGSB	exon	62520473	62520541	.	+	.	ID=LotjaGi4g1v0262200_LC.1.exon.15;Parent=LotjaGi4g1v0262200_LC.1
LjG1.1_chr4	PGSB	three_prime_UTR	62520473	62520541	.	+	.	ID=LotjaGi4g1v0262200_LC.1.three_prime_UTR.11;Parent=LotjaGi4g1v0262200_LC.1
LjG1.1_chr4	PGSB	exon	62520637	62522335	.	+	.	ID=LotjaGi4g1v0262200_LC.1.exon.16;Parent=LotjaGi4g1v0262200_LC.1
LjG1.1_chr4	PGSB	three_prime_UTR	62520637	62522335	.	+	.	ID=LotjaGi4g1v0262200_LC.1.three_prime_UTR.12;Parent=LotjaGi4g1v0262200_LC.1
LjG1.1_chr4	PGSB	exon	62522692	62523002	.	+	.	ID=LotjaGi4g1v0262200_LC.1.exon.17;Parent=LotjaGi4g1v0262200_LC.1
LjG1.1_chr4	PGSB	three_prime_UTR	62522692	62523002	.	+	.	ID=LotjaGi4g1v0262200_LC.1.three_prime_UTR.13;Parent=LotjaGi4g1v0262200_LC.1
###
LjG1.1_chr4	PGSB	three_prime_UTR	62522692	62523002	.	+	.	ID=LotjaGi4g1v0262200_LC.1.three_prime_UTR.13;Parent=LotjaGi4g1v0262200_LC.1
LjG1.1_chr4	PGSB	gene	62549405	62555575	.	+	.	ID=LotjaGi4g1v0262300
LjG1.1_chr4	PGSB	mRNA	62549405	62555575	.	+	.	ID=LotjaGi4g1v0262300.1;Parent=LotjaGi4g1v0262300;description=Nuclear-interacting partner of ALK;ahrdqual=***;IPR=IPR012935;Pfam=PF07967;te-related=0
LjG1.1_chr4	PGSB	five_prime_UTR	62549405	62549645	.	+	.	ID=LotjaGi4g1v0262300.1.five_prime_UTR.1;Parent=LotjaGi4g1v0262300.1
LjG1.1_chr4	PGSB	exon	62549405	62549740	.	+	.	ID=LotjaGi4g1v0262300.1.exon.1;Parent=LotjaGi4g1v0262300.1
LjG1.1_chr4	PGSB	CDS	62549646	62549740	.	+	0	ID=LotjaGi4g1v0262300.1.CDS.1;Parent=LotjaGi4g1v0262300.1
LjG1.1_chr4	PGSB	exon	62550018	62550234	.	+	.	ID=LotjaGi4g1v0262300.1.exon.2;Parent=LotjaGi4g1v0262300.1
LjG1.1_chr4	PGSB	CDS	62550018	62550234	.	+	1	ID=LotjaGi4g1v0262300.1.CDS.2;Parent=LotjaGi4g1v0262300.1
LjG1.1_chr4	PGSB	exon	62550871	62550994	.	+	.	ID=LotjaGi4g1v0262300.1.exon.3;Parent=LotjaGi4g1v0262300.1
LjG1.1_chr4	PGSB	CDS	62550871	62550994	.	+	0	ID=LotjaGi4g1v0262300.1.CDS.3;Parent=LotjaGi4g1v0262300.1
LjG1.1_chr4	PGSB	exon	62551080	62551408	.	+	.	ID=LotjaGi4g1v0262300.1.exon.4;Parent=LotjaGi4g1v0262300.1
LjG1.1_chr4	PGSB	CDS	62551080	62551408	.	+	2	ID=LotjaGi4g1v0262300.1.CDS.4;Parent=LotjaGi4g1v0262300.1
LjG1.1_chr4	PGSB	exon	62551540	62552400	.	+	.	ID=LotjaGi4g1v0262300.1.exon.5;Parent=LotjaGi4g1v0262300.1
LjG1.1_chr4	PGSB	CDS	62551540	62552400	.	+	0	ID=LotjaGi4g1v0262300.1.CDS.5;Parent=LotjaGi4g1v0262300.1
LjG1.1_chr4	PGSB	exon	62552596	62552731	.	+	.	ID=LotjaGi4g1v0262300.1.exon.6;Parent=LotjaGi4g1v0262300.1
LjG1.1_chr4	PGSB	CDS	62552596	62552731	.	+	0	ID=LotjaGi4g1v0262300.1.CDS.6;Parent=LotjaGi4g1v0262300.1
LjG1.1_chr4	PGSB	exon	62552926	62553125	.	+	.	ID=LotjaGi4g1v0262300.1.exon.7;Parent=LotjaGi4g1v0262300.1
LjG1.1_chr4	PGSB	CDS	62552926	62553125	.	+	2	ID=LotjaGi4g1v0262300.1.CDS.7;Parent=LotjaGi4g1v0262300.1
LjG1.1_chr4	PGSB	CDS	62553587	62553688	.	+	0	ID=LotjaGi4g1v0262300.1.CDS.8;Parent=LotjaGi4g1v0262300.1
LjG1.1_chr4	PGSB	exon	62553587	62555575	.	+	.	ID=LotjaGi4g1v0262300.1.exon.8;Parent=LotjaGi4g1v0262300.1
LjG1.1_chr4	PGSB	three_prime_UTR	62553689	62555575	.	+	.	ID=LotjaGi4g1v0262300.1.three_prime_UTR.2;Parent=LotjaGi4g1v0262300.1
###
LjG1.1_chr4	PGSB	three_prime_UTR	62553689	62555575	.	+	.	ID=LotjaGi4g1v0262300.1.three_prime_UTR.2;Parent=LotjaGi4g1v0262300.1
LjG1.1_chr4	PGSB	gene	62549405	62555575	.	-	.	ID=LotjaGi4g1v0262400
LjG1.1_chr4	PGSB	mRNA	62549405	62555575	.	-	.	ID=LotjaGi4g1v0262400.1;Parent=LotjaGi4g1v0262400;description=Peptidyl-prolyl cis-trans isomerase;ahrdqual=***;GO=GO:0000413,GO:0003755,GO:0016853;IPR=IPR029000,IPR002130;Pfam=SSF50891,PF00160;te-related=0
LjG1.1_chr4	PGSB	three_prime_UTR	62549405	62554037	.	-	.	ID=LotjaGi4g1v0262400.1.three_prime_UTR.1;Parent=LotjaGi4g1v0262400.1
LjG1.1_chr4	PGSB	exon	62549405	62554140	.	-	.	ID=LotjaGi4g1v0262400.1.exon.1;Parent=LotjaGi4g1v0262400.1
LjG1.1_chr4	PGSB	CDS	62554038	62554140	.	-	1	ID=LotjaGi4g1v0262400.1.CDS.1;Parent=LotjaGi4g1v0262400.1
LjG1.1_chr4	PGSB	CDS	62554429	62555315	.	-	0	ID=LotjaGi4g1v0262400.1.CDS.2;Parent=LotjaGi4g1v0262400.1
LjG1.1_chr4	PGSB	exon	62554429	62555575	.	-	.	ID=LotjaGi4g1v0262400.1.exon.2;Parent=LotjaGi4g1v0262400.1
LjG1.1_chr4	PGSB	five_prime_UTR	62555316	62555575	.	-	.	ID=LotjaGi4g1v0262400.1.five_prime_UTR.2;Parent=LotjaGi4g1v0262400.1
###
LjG1.1_chr4	PGSB	five_prime_UTR	62555316	62555575	.	-	.	ID=LotjaGi4g1v0262400.1.five_prime_UTR.2;Parent=LotjaGi4g1v0262400.1
LjG1.1_chr4	PGSB	gene	62556650	62560082	.	+	.	ID=LotjaGi4g1v0262500
LjG1.1_chr4	PGSB	mRNA	62556650	62560082	.	+	.	ID=LotjaGi4g1v0262500.1;Parent=LotjaGi4g1v0262500;description=Single-stranded DNA-binding protein;ahrdqual=***;GO=GO:0003677,GO:0003697;IPR=IPR000424,IPR012340;Pfam=PF00436,SSF50249;te-related=0
LjG1.1_chr4	PGSB	five_prime_UTR	62556650	62556725	.	+	.	ID=LotjaGi4g1v0262500.1.five_prime_UTR.1;Parent=LotjaGi4g1v0262500.1
LjG1.1_chr4	PGSB	exon	62556650	62556947	.	+	.	ID=LotjaGi4g1v0262500.1.exon.1;Parent=LotjaGi4g1v0262500.1
LjG1.1_chr4	PGSB	CDS	62556726	62556947	.	+	0	ID=LotjaGi4g1v0262500.1.CDS.1;Parent=LotjaGi4g1v0262500.1
LjG1.1_chr4	PGSB	exon	62557049	62557275	.	+	.	ID=LotjaGi4g1v0262500.1.exon.2;Parent=LotjaGi4g1v0262500.1
LjG1.1_chr4	PGSB	CDS	62557049	62557275	.	+	0	ID=LotjaGi4g1v0262500.1.CDS.2;Parent=LotjaGi4g1v0262500.1
LjG1.1_chr4	PGSB	exon	62557388	62557488	.	+	.	ID=LotjaGi4g1v0262500.1.exon.3;Parent=LotjaGi4g1v0262500.1
LjG1.1_chr4	PGSB	CDS	62557388	62557488	.	+	1	ID=LotjaGi4g1v0262500.1.CDS.3;Parent=LotjaGi4g1v0262500.1
LjG1.1_chr4	PGSB	CDS	62559464	62559546	.	+	2	ID=LotjaGi4g1v0262500.1.CDS.4;Parent=LotjaGi4g1v0262500.1
LjG1.1_chr4	PGSB	exon	62559464	62560082	.	+	.	ID=LotjaGi4g1v0262500.1.exon.4;Parent=LotjaGi4g1v0262500.1
LjG1.1_chr4	PGSB	three_prime_UTR	62559547	62560082	.	+	.	ID=LotjaGi4g1v0262500.1.three_prime_UTR.2;Parent=LotjaGi4g1v0262500.1
###
LjG1.1_chr4	PGSB	three_prime_UTR	62559547	62560082	.	+	.	ID=LotjaGi4g1v0262500.1.three_prime_UTR.2;Parent=LotjaGi4g1v0262500.1
LjG1.1_chr4	PGSB	gene	62561438	62564212	.	+	.	ID=LotjaGi4g1v0262600
LjG1.1_chr4	PGSB	mRNA	62561438	62564212	.	+	.	ID=LotjaGi4g1v0262600.1;Parent=LotjaGi4g1v0262600;description=Adenine nucleotide alpha hydrolases-like superfamily protein;ahrdqual=***;IPR=IPR006016;Pfam=PF00582,SSF52402;te-related=0
LjG1.1_chr4	PGSB	five_prime_UTR	62561438	62561700	.	+	.	ID=LotjaGi4g1v0262600.1.five_prime_UTR.1;Parent=LotjaGi4g1v0262600.1
LjG1.1_chr4	PGSB	exon	62561438	62561922	.	+	.	ID=LotjaGi4g1v0262600.1.exon.1;Parent=LotjaGi4g1v0262600.1
LjG1.1_chr4	PGSB	CDS	62561701	62561922	.	+	0	ID=LotjaGi4g1v0262600.1.CDS.1;Parent=LotjaGi4g1v0262600.1
LjG1.1_chr4	PGSB	exon	62562067	62562188	.	+	.	ID=LotjaGi4g1v0262600.1.exon.2;Parent=LotjaGi4g1v0262600.1
LjG1.1_chr4	PGSB	CDS	62562067	62562188	.	+	0	ID=LotjaGi4g1v0262600.1.CDS.2;Parent=LotjaGi4g1v0262600.1
LjG1.1_chr4	PGSB	exon	62563200	62563361	.	+	.	ID=LotjaGi4g1v0262600.1.exon.3;Parent=LotjaGi4g1v0262600.1
LjG1.1_chr4	PGSB	CDS	62563200	62563361	.	+	1	ID=LotjaGi4g1v0262600.1.CDS.3;Parent=LotjaGi4g1v0262600.1
LjG1.1_chr4	PGSB	CDS	62563696	62563789	.	+	1	ID=LotjaGi4g1v0262600.1.CDS.4;Parent=LotjaGi4g1v0262600.1
LjG1.1_chr4	PGSB	exon	62563696	62564212	.	+	.	ID=LotjaGi4g1v0262600.1.exon.4;Parent=LotjaGi4g1v0262600.1
LjG1.1_chr4	PGSB	three_prime_UTR	62563790	62564212	.	+	.	ID=LotjaGi4g1v0262600.1.three_prime_UTR.2;Parent=LotjaGi4g1v0262600.1
###
LjG1.1_chr4	PGSB	three_prime_UTR	62563790	62564212	.	+	.	ID=LotjaGi4g1v0262600.1.three_prime_UTR.2;Parent=LotjaGi4g1v0262600.1
LjG1.1_chr4	PGSB	gene	62568720	62572234	.	+	.	ID=LotjaGi4g1v0262700
LjG1.1_chr4	PGSB	mRNA	62568720	62572224	.	+	.	ID=LotjaGi4g1v0262700.1;Parent=LotjaGi4g1v0262700;description=BED zinc finger,hAT family dimerization domain;ahrdqual=***;GO=GO:0003677,GO:0046983;IPR=IPR012337,IPR008906,IPR025525;Pfam=SSF53098,PF05699,PF14372;te-related=1
LjG1.1_chr4	PGSB	exon	62568720	62569028	.	+	.	ID=LotjaGi4g1v0262700.1.exon.1;Parent=LotjaGi4g1v0262700.1
LjG1.1_chr4	PGSB	five_prime_UTR	62568720	62569028	.	+	.	ID=LotjaGi4g1v0262700.1.five_prime_UTR.1;Parent=LotjaGi4g1v0262700.1
LjG1.1_chr4	PGSB	five_prime_UTR	62569138	62569162	.	+	.	ID=LotjaGi4g1v0262700.1.five_prime_UTR.2;Parent=LotjaGi4g1v0262700.1
LjG1.1_chr4	PGSB	exon	62569138	62569226	.	+	.	ID=LotjaGi4g1v0262700.1.exon.2;Parent=LotjaGi4g1v0262700.1
LjG1.1_chr4	PGSB	CDS	62569163	62569226	.	+	0	ID=LotjaGi4g1v0262700.1.CDS.1;Parent=LotjaGi4g1v0262700.1
LjG1.1_chr4	PGSB	exon	62569346	62569564	.	+	.	ID=LotjaGi4g1v0262700.1.exon.3;Parent=LotjaGi4g1v0262700.1
LjG1.1_chr4	PGSB	CDS	62569346	62569564	.	+	2	ID=LotjaGi4g1v0262700.1.CDS.2;Parent=LotjaGi4g1v0262700.1
LjG1.1_chr4	PGSB	exon	62569868	62570739	.	+	.	ID=LotjaGi4g1v0262700.1.exon.4;Parent=LotjaGi4g1v0262700.1
LjG1.1_chr4	PGSB	CDS	62569868	62570739	.	+	2	ID=LotjaGi4g1v0262700.1.CDS.3;Parent=LotjaGi4g1v0262700.1
LjG1.1_chr4	PGSB	CDS	62571062	62571988	.	+	0	ID=LotjaGi4g1v0262700.1.CDS.4;Parent=LotjaGi4g1v0262700.1
LjG1.1_chr4	PGSB	exon	62571062	62572224	.	+	.	ID=LotjaGi4g1v0262700.1.exon.5;Parent=LotjaGi4g1v0262700.1
LjG1.1_chr4	PGSB	three_prime_UTR	62571989	62572224	.	+	.	ID=LotjaGi4g1v0262700.1.three_prime_UTR.3;Parent=LotjaGi4g1v0262700.1
LjG1.1_chr4	PGSB	mRNA	62568736	62572234	.	+	.	ID=LotjaGi4g1v0262700.2;Parent=LotjaGi4g1v0262700;description=BED zinc finger,hAT family dimerization domain;ahrdqual=***;GO=GO:0003677,GO:0046983;IPR=IPR012337,IPR008906,IPR025525;Pfam=SSF53098,PF05699,PF14372;te-related=1
LjG1.1_chr4	PGSB	five_prime_UTR	62568736	62569006	.	+	.	ID=LotjaGi4g1v0262700.2.five_prime_UTR.1;Parent=LotjaGi4g1v0262700.2
LjG1.1_chr4	PGSB	exon	62568736	62569226	.	+	.	ID=LotjaGi4g1v0262700.2.exon.1;Parent=LotjaGi4g1v0262700.2
LjG1.1_chr4	PGSB	CDS	62569007	62569226	.	+	0	ID=LotjaGi4g1v0262700.2.CDS.1;Parent=LotjaGi4g1v0262700.2
LjG1.1_chr4	PGSB	exon	62569346	62569564	.	+	.	ID=LotjaGi4g1v0262700.2.exon.2;Parent=LotjaGi4g1v0262700.2
LjG1.1_chr4	PGSB	CDS	62569346	62569564	.	+	2	ID=LotjaGi4g1v0262700.2.CDS.2;Parent=LotjaGi4g1v0262700.2
LjG1.1_chr4	PGSB	exon	62569868	62570739	.	+	.	ID=LotjaGi4g1v0262700.2.exon.3;Parent=LotjaGi4g1v0262700.2
LjG1.1_chr4	PGSB	CDS	62569868	62570739	.	+	2	ID=LotjaGi4g1v0262700.2.CDS.3;Parent=LotjaGi4g1v0262700.2
LjG1.1_chr4	PGSB	CDS	62571062	62571988	.	+	0	ID=LotjaGi4g1v0262700.2.CDS.4;Parent=LotjaGi4g1v0262700.2
LjG1.1_chr4	PGSB	exon	62571062	62572234	.	+	.	ID=LotjaGi4g1v0262700.2.exon.4;Parent=LotjaGi4g1v0262700.2
LjG1.1_chr4	PGSB	three_prime_UTR	62571989	62572234	.	+	.	ID=LotjaGi4g1v0262700.2.three_prime_UTR.2;Parent=LotjaGi4g1v0262700.2
###
LjG1.1_chr4	PGSB	three_prime_UTR	62571989	62572234	.	+	.	ID=LotjaGi4g1v0262700.2.three_prime_UTR.2;Parent=LotjaGi4g1v0262700.2
LjG1.1_chr4	PGSB	gene	62571700	62571840	.	-	.	ID=LotjaGi4g1v0262800_LC
LjG1.1_chr4	PGSB	mRNA	62571700	62571840	.	-	.	ID=LotjaGi4g1v0262800_LC.1;Parent=LotjaGi4g1v0262800_LC
LjG1.1_chr4	PGSB	exon	62571700	62571840	.	-	.	ID=LotjaGi4g1v0262800_LC.1.exon.1;Parent=LotjaGi4g1v0262800_LC.1
###
LjG1.1_chr4	PGSB	exon	62571700	62571840	.	-	.	ID=LotjaGi4g1v0262800_LC.1.exon.1;Parent=LotjaGi4g1v0262800_LC.1
LjG1.1_chr4	PGSB	gene	62572534	62575907	.	-	.	ID=LotjaGi4g1v0262900
LjG1.1_chr4	PGSB	mRNA	62572534	62575907	.	-	.	ID=LotjaGi4g1v0262900.1;Parent=LotjaGi4g1v0262900;description=Translation initiation factor eIF-2B subunit delta;ahrdqual=***;GO=GO:0003743,GO:0006413,GO:0044237;IPR=IPR000649;Pfam=PF01008,SSF100950;te-related=0
LjG1.1_chr4	PGSB	three_prime_UTR	62572534	62572863	.	-	.	ID=LotjaGi4g1v0262900.1.three_prime_UTR.1;Parent=LotjaGi4g1v0262900.1
LjG1.1_chr4	PGSB	exon	62572534	62572926	.	-	.	ID=LotjaGi4g1v0262900.1.exon.1;Parent=LotjaGi4g1v0262900.1
LjG1.1_chr4	PGSB	CDS	62572864	62572926	.	-	0	ID=LotjaGi4g1v0262900.1.CDS.1;Parent=LotjaGi4g1v0262900.1
LjG1.1_chr4	PGSB	exon	62573066	62573120	.	-	.	ID=LotjaGi4g1v0262900.1.exon.2;Parent=LotjaGi4g1v0262900.1
LjG1.1_chr4	PGSB	CDS	62573066	62573120	.	-	1	ID=LotjaGi4g1v0262900.1.CDS.2;Parent=LotjaGi4g1v0262900.1
LjG1.1_chr4	PGSB	exon	62573208	62573304	.	-	.	ID=LotjaGi4g1v0262900.1.exon.3;Parent=LotjaGi4g1v0262900.1
LjG1.1_chr4	PGSB	CDS	62573208	62573304	.	-	2	ID=LotjaGi4g1v0262900.1.CDS.3;Parent=LotjaGi4g1v0262900.1
LjG1.1_chr4	PGSB	exon	62573484	62574228	.	-	.	ID=LotjaGi4g1v0262900.1.exon.4;Parent=LotjaGi4g1v0262900.1
LjG1.1_chr4	PGSB	CDS	62573484	62574228	.	-	0	ID=LotjaGi4g1v0262900.1.CDS.4;Parent=LotjaGi4g1v0262900.1
LjG1.1_chr4	PGSB	exon	62574539	62574894	.	-	.	ID=LotjaGi4g1v0262900.1.exon.5;Parent=LotjaGi4g1v0262900.1
LjG1.1_chr4	PGSB	CDS	62574539	62574894	.	-	2	ID=LotjaGi4g1v0262900.1.CDS.5;Parent=LotjaGi4g1v0262900.1
LjG1.1_chr4	PGSB	exon	62575319	62575444	.	-	.	ID=LotjaGi4g1v0262900.1.exon.6;Parent=LotjaGi4g1v0262900.1
LjG1.1_chr4	PGSB	CDS	62575319	62575444	.	-	2	ID=LotjaGi4g1v0262900.1.CDS.6;Parent=LotjaGi4g1v0262900.1
LjG1.1_chr4	PGSB	CDS	62575579	62575756	.	-	0	ID=LotjaGi4g1v0262900.1.CDS.7;Parent=LotjaGi4g1v0262900.1
LjG1.1_chr4	PGSB	exon	62575579	62575907	.	-	.	ID=LotjaGi4g1v0262900.1.exon.7;Parent=LotjaGi4g1v0262900.1
LjG1.1_chr4	PGSB	five_prime_UTR	62575757	62575907	.	-	.	ID=LotjaGi4g1v0262900.1.five_prime_UTR.2;Parent=LotjaGi4g1v0262900.1
###
LjG1.1_chr4	PGSB	five_prime_UTR	62575757	62575907	.	-	.	ID=LotjaGi4g1v0262900.1.five_prime_UTR.2;Parent=LotjaGi4g1v0262900.1
LjG1.1_chr4	PGSB	gene	62581845	62583012	.	+	.	ID=LotjaGi4g1v0263000
LjG1.1_chr4	PGSB	mRNA	62581845	62583012	.	+	.	ID=LotjaGi4g1v0263000.1;Parent=LotjaGi4g1v0263000;description=Oleosin;ahrdqual=***;GO=GO:0012511,GO:0016020,GO:0016021;IPR=IPR000136;Pfam=PF01277;te-related=0
LjG1.1_chr4	PGSB	five_prime_UTR	62581845	62582096	.	+	.	ID=LotjaGi4g1v0263000.1.five_prime_UTR.1;Parent=LotjaGi4g1v0263000.1
LjG1.1_chr4	PGSB	exon	62581845	62583012	.	+	.	ID=LotjaGi4g1v0263000.1.exon.1;Parent=LotjaGi4g1v0263000.1
LjG1.1_chr4	PGSB	CDS	62582097	62582573	.	+	0	ID=LotjaGi4g1v0263000.1.CDS.1;Parent=LotjaGi4g1v0263000.1
LjG1.1_chr4	PGSB	three_prime_UTR	62582574	62583012	.	+	.	ID=LotjaGi4g1v0263000.1.three_prime_UTR.2;Parent=LotjaGi4g1v0263000.1
###
LjG1.1_chr4	PGSB	three_prime_UTR	62582574	62583012	.	+	.	ID=LotjaGi4g1v0263000.1.three_prime_UTR.2;Parent=LotjaGi4g1v0263000.1
LjG1.1_chr4	PGSB	gene	62600146	62601360	.	-	.	ID=LotjaGi4g1v0263100_LC
LjG1.1_chr4	PGSB	mRNA	62600146	62601360	.	-	.	ID=LotjaGi4g1v0263100_LC.1;Parent=LotjaGi4g1v0263100_LC;description=Aminotransferase-like protein;ahrdqual=***;GO=GO:0008483,GO:0016740;IPR=IPR019557;Pfam=PF10536;te-related=1
LjG1.1_chr4	PGSB	three_prime_UTR	62600146	62600146	.	-	.	ID=LotjaGi4g1v0263100_LC.1.three_prime_UTR.1;Parent=LotjaGi4g1v0263100_LC.1
LjG1.1_chr4	PGSB	exon	62600146	62601360	.	-	.	ID=LotjaGi4g1v0263100_LC.1.exon.1;Parent=LotjaGi4g1v0263100_LC.1
LjG1.1_chr4	PGSB	CDS	62600147	62601358	.	-	0	ID=LotjaGi4g1v0263100_LC.1.CDS.1;Parent=LotjaGi4g1v0263100_LC.1
LjG1.1_chr4	PGSB	five_prime_UTR	62601359	62601360	.	-	.	ID=LotjaGi4g1v0263100_LC.1.five_prime_UTR.2;Parent=LotjaGi4g1v0263100_LC.1
###
LjG1.1_chr4	PGSB	five_prime_UTR	62601359	62601360	.	-	.	ID=LotjaGi4g1v0263100_LC.1.five_prime_UTR.2;Parent=LotjaGi4g1v0263100_LC.1
LjG1.1_chr4	PGSB	gene	62613689	62616818	.	-	.	ID=LotjaGi4g1v0263200
LjG1.1_chr4	PGSB	mRNA	62613689	62616818	.	-	.	ID=LotjaGi4g1v0263200.1;Parent=LotjaGi4g1v0263200;description=Clavata3/ESR (CLE) gene family member;ahrdqual=*-*;te-related=0
LjG1.1_chr4	PGSB	three_prime_UTR	62613689	62616005	.	-	.	ID=LotjaGi4g1v0263200.1.three_prime_UTR.1;Parent=LotjaGi4g1v0263200.1
LjG1.1_chr4	PGSB	exon	62613689	62616818	.	-	.	ID=LotjaGi4g1v0263200.1.exon.1;Parent=LotjaGi4g1v0263200.1
LjG1.1_chr4	PGSB	CDS	62616006	62616314	.	-	0	ID=LotjaGi4g1v0263200.1.CDS.1;Parent=LotjaGi4g1v0263200.1
LjG1.1_chr4	PGSB	five_prime_UTR	62616315	62616818	.	-	.	ID=LotjaGi4g1v0263200.1.five_prime_UTR.2;Parent=LotjaGi4g1v0263200.1
###
LjG1.1_chr4	PGSB	five_prime_UTR	62616315	62616818	.	-	.	ID=LotjaGi4g1v0263200.1.five_prime_UTR.2;Parent=LotjaGi4g1v0263200.1
LjG1.1_chr4	PGSB	gene	62627176	62633170	.	+	.	ID=LotjaGi4g1v0263300_LC
LjG1.1_chr4	PGSB	mRNA	62627176	62633170	.	+	.	ID=LotjaGi4g1v0263300_LC.1;Parent=LotjaGi4g1v0263300_LC;description=Transcription initiation factor TFIID subunit 2;ahrdqual=*-*;GO=GO:0003743,GO:0005669,GO:0006413,GO:0006508,GO:0008237,GO:0008270;te-related=0
LjG1.1_chr4	PGSB	exon	62627176	62627365	.	+	.	ID=LotjaGi4g1v0263300_LC.1.exon.1;Parent=LotjaGi4g1v0263300_LC.1
LjG1.1_chr4	PGSB	five_prime_UTR	62627176	62627365	.	+	.	ID=LotjaGi4g1v0263300_LC.1.five_prime_UTR.1;Parent=LotjaGi4g1v0263300_LC.1
LjG1.1_chr4	PGSB	five_prime_UTR	62627469	62627604	.	+	.	ID=LotjaGi4g1v0263300_LC.1.five_prime_UTR.2;Parent=LotjaGi4g1v0263300_LC.1
LjG1.1_chr4	PGSB	exon	62627469	62627609	.	+	.	ID=LotjaGi4g1v0263300_LC.1.exon.2;Parent=LotjaGi4g1v0263300_LC.1
LjG1.1_chr4	PGSB	CDS	62627605	62627609	.	+	0	ID=LotjaGi4g1v0263300_LC.1.CDS.1;Parent=LotjaGi4g1v0263300_LC.1
LjG1.1_chr4	PGSB	exon	62630165	62630509	.	+	.	ID=LotjaGi4g1v0263300_LC.1.exon.3;Parent=LotjaGi4g1v0263300_LC.1
LjG1.1_chr4	PGSB	CDS	62630165	62630509	.	+	1	ID=LotjaGi4g1v0263300_LC.1.CDS.2;Parent=LotjaGi4g1v0263300_LC.1
LjG1.1_chr4	PGSB	exon	62630586	62630673	.	+	.	ID=LotjaGi4g1v0263300_LC.1.exon.4;Parent=LotjaGi4g1v0263300_LC.1
LjG1.1_chr4	PGSB	CDS	62630586	62630673	.	+	1	ID=LotjaGi4g1v0263300_LC.1.CDS.3;Parent=LotjaGi4g1v0263300_LC.1
LjG1.1_chr4	PGSB	exon	62631187	62631313	.	+	.	ID=LotjaGi4g1v0263300_LC.1.exon.5;Parent=LotjaGi4g1v0263300_LC.1
LjG1.1_chr4	PGSB	CDS	62631187	62631313	.	+	0	ID=LotjaGi4g1v0263300_LC.1.CDS.4;Parent=LotjaGi4g1v0263300_LC.1
LjG1.1_chr4	PGSB	CDS	62632456	62632460	.	+	2	ID=LotjaGi4g1v0263300_LC.1.CDS.5;Parent=LotjaGi4g1v0263300_LC.1
LjG1.1_chr4	PGSB	exon	62632456	62633170	.	+	.	ID=LotjaGi4g1v0263300_LC.1.exon.6;Parent=LotjaGi4g1v0263300_LC.1
LjG1.1_chr4	PGSB	three_prime_UTR	62632461	62633170	.	+	.	ID=LotjaGi4g1v0263300_LC.1.three_prime_UTR.3;Parent=LotjaGi4g1v0263300_LC.1
###
LjG1.1_chr4	PGSB	three_prime_UTR	62632461	62633170	.	+	.	ID=LotjaGi4g1v0263300_LC.1.three_prime_UTR.3;Parent=LotjaGi4g1v0263300_LC.1
LjG1.1_chr4	PGSB	gene	62634862	62647799	.	-	.	ID=LotjaGi4g1v0263400_LC
LjG1.1_chr4	PGSB	mRNA	62634862	62647799	.	-	.	ID=LotjaGi4g1v0263400_LC.1;Parent=LotjaGi4g1v0263400_LC;description=RNA-directed DNA polymerase (reverse transcriptase)-related family protein;ahrdqual=--*;IPR=IPR026960;Pfam=PF13966;te-related=1
LjG1.1_chr4	PGSB	three_prime_UTR	62634862	62636604	.	-	.	ID=LotjaGi4g1v0263400_LC.1.three_prime_UTR.1;Parent=LotjaGi4g1v0263400_LC.1
LjG1.1_chr4	PGSB	exon	62634862	62640066	.	-	.	ID=LotjaGi4g1v0263400_LC.1.exon.1;Parent=LotjaGi4g1v0263400_LC.1
LjG1.1_chr4	PGSB	CDS	62636605	62637186	.	-	0	ID=LotjaGi4g1v0263400_LC.1.CDS.1;Parent=LotjaGi4g1v0263400_LC.1
LjG1.1_chr4	PGSB	five_prime_UTR	62637187	62640066	.	-	.	ID=LotjaGi4g1v0263400_LC.1.five_prime_UTR.2;Parent=LotjaGi4g1v0263400_LC.1
LjG1.1_chr4	PGSB	exon	62642592	62644783	.	-	.	ID=LotjaGi4g1v0263400_LC.1.exon.2;Parent=LotjaGi4g1v0263400_LC.1
LjG1.1_chr4	PGSB	five_prime_UTR	62642592	62644783	.	-	.	ID=LotjaGi4g1v0263400_LC.1.five_prime_UTR.3;Parent=LotjaGi4g1v0263400_LC.1
LjG1.1_chr4	PGSB	exon	62647038	62647333	.	-	.	ID=LotjaGi4g1v0263400_LC.1.exon.3;Parent=LotjaGi4g1v0263400_LC.1
LjG1.1_chr4	PGSB	five_prime_UTR	62647038	62647333	.	-	.	ID=LotjaGi4g1v0263400_LC.1.five_prime_UTR.4;Parent=LotjaGi4g1v0263400_LC.1
LjG1.1_chr4	PGSB	exon	62647424	62647799	.	-	.	ID=LotjaGi4g1v0263400_LC.1.exon.4;Parent=LotjaGi4g1v0263400_LC.1
LjG1.1_chr4	PGSB	five_prime_UTR	62647424	62647799	.	-	.	ID=LotjaGi4g1v0263400_LC.1.five_prime_UTR.5;Parent=LotjaGi4g1v0263400_LC.1
LjG1.1_chr4	PGSB	mRNA	62634862	62647799	.	-	.	ID=LotjaGi4g1v0263400_LC.2;Parent=LotjaGi4g1v0263400_LC;description=F-box/RNI-like superfamily protein;ahrdqual=--*;te-related=0
LjG1.1_chr4	PGSB	three_prime_UTR	62634862	62639991	.	-	.	ID=LotjaGi4g1v0263400_LC.2.three_prime_UTR.1;Parent=LotjaGi4g1v0263400_LC.2
LjG1.1_chr4	PGSB	exon	62634862	62640066	.	-	.	ID=LotjaGi4g1v0263400_LC.2.exon.1;Parent=LotjaGi4g1v0263400_LC.2
LjG1.1_chr4	PGSB	CDS	62639992	62640066	.	-	0	ID=LotjaGi4g1v0263400_LC.2.CDS.1;Parent=LotjaGi4g1v0263400_LC.2
LjG1.1_chr4	PGSB	CDS	62642592	62642843	.	-	0	ID=LotjaGi4g1v0263400_LC.2.CDS.2;Parent=LotjaGi4g1v0263400_LC.2
LjG1.1_chr4	PGSB	exon	62642592	62644783	.	-	.	ID=LotjaGi4g1v0263400_LC.2.exon.2;Parent=LotjaGi4g1v0263400_LC.2
LjG1.1_chr4	PGSB	five_prime_UTR	62642844	62644783	.	-	.	ID=LotjaGi4g1v0263400_LC.2.five_prime_UTR.2;Parent=LotjaGi4g1v0263400_LC.2
LjG1.1_chr4	PGSB	exon	62647038	62647333	.	-	.	ID=LotjaGi4g1v0263400_LC.2.exon.3;Parent=LotjaGi4g1v0263400_LC.2
LjG1.1_chr4	PGSB	five_prime_UTR	62647038	62647333	.	-	.	ID=LotjaGi4g1v0263400_LC.2.five_prime_UTR.3;Parent=LotjaGi4g1v0263400_LC.2
LjG1.1_chr4	PGSB	exon	62647424	62647799	.	-	.	ID=LotjaGi4g1v0263400_LC.2.exon.4;Parent=LotjaGi4g1v0263400_LC.2
LjG1.1_chr4	PGSB	five_prime_UTR	62647424	62647799	.	-	.	ID=LotjaGi4g1v0263400_LC.2.five_prime_UTR.4;Parent=LotjaGi4g1v0263400_LC.2
LjG1.1_chr4	PGSB	mRNA	62634862	62647799	.	-	.	ID=LotjaGi4g1v0263400_LC.3;Parent=LotjaGi4g1v0263400_LC;description=Cysteine protease;ahrdqual=*-*;GO=GO:0006508,GO:0008233,GO:0008234,GO:0016787;IPR=IPR013201;Pfam=SSF54001,PF08246;te-related=0
LjG1.1_chr4	PGSB	exon	62634862	62640066	.	-	.	ID=LotjaGi4g1v0263400_LC.3.exon.1;Parent=LotjaGi4g1v0263400_LC.3
LjG1.1_chr4	PGSB	three_prime_UTR	62634862	62640066	.	-	.	ID=LotjaGi4g1v0263400_LC.3.three_prime_UTR.1;Parent=LotjaGi4g1v0263400_LC.3
LjG1.1_chr4	PGSB	three_prime_UTR	62642592	62642601	.	-	.	ID=LotjaGi4g1v0263400_LC.3.three_prime_UTR.2;Parent=LotjaGi4g1v0263400_LC.3
LjG1.1_chr4	PGSB	exon	62642592	62644783	.	-	.	ID=LotjaGi4g1v0263400_LC.3.exon.2;Parent=LotjaGi4g1v0263400_LC.3
LjG1.1_chr4	PGSB	CDS	62642602	62642952	.	-	0	ID=LotjaGi4g1v0263400_LC.3.CDS.1;Parent=LotjaGi4g1v0263400_LC.3
LjG1.1_chr4	PGSB	five_prime_UTR	62642953	62644783	.	-	.	ID=LotjaGi4g1v0263400_LC.3.five_prime_UTR.3;Parent=LotjaGi4g1v0263400_LC.3
LjG1.1_chr4	PGSB	exon	62647038	62647333	.	-	.	ID=LotjaGi4g1v0263400_LC.3.exon.3;Parent=LotjaGi4g1v0263400_LC.3
LjG1.1_chr4	PGSB	five_prime_UTR	62647038	62647333	.	-	.	ID=LotjaGi4g1v0263400_LC.3.five_prime_UTR.4;Parent=LotjaGi4g1v0263400_LC.3
LjG1.1_chr4	PGSB	exon	62647424	62647799	.	-	.	ID=LotjaGi4g1v0263400_LC.3.exon.4;Parent=LotjaGi4g1v0263400_LC.3
LjG1.1_chr4	PGSB	five_prime_UTR	62647424	62647799	.	-	.	ID=LotjaGi4g1v0263400_LC.3.five_prime_UTR.5;Parent=LotjaGi4g1v0263400_LC.3
LjG1.1_chr4	PGSB	mRNA	62635792	62643098	.	-	.	ID=LotjaGi4g1v0263400_LC.4;Parent=LotjaGi4g1v0263400_LC;description=RNA-directed DNA polymerase (reverse transcriptase)-related family protein;ahrdqual=--*;IPR=IPR026960;Pfam=PF13966;te-related=1
LjG1.1_chr4	PGSB	three_prime_UTR	62635792	62636604	.	-	.	ID=LotjaGi4g1v0263400_LC.4.three_prime_UTR.1;Parent=LotjaGi4g1v0263400_LC.4
LjG1.1_chr4	PGSB	exon	62635792	62637072	.	-	.	ID=LotjaGi4g1v0263400_LC.4.exon.1;Parent=LotjaGi4g1v0263400_LC.4
LjG1.1_chr4	PGSB	CDS	62636605	62637072	.	-	0	ID=LotjaGi4g1v0263400_LC.4.CDS.1;Parent=LotjaGi4g1v0263400_LC.4
LjG1.1_chr4	PGSB	CDS	62639975	62640004	.	-	0	ID=LotjaGi4g1v0263400_LC.4.CDS.2;Parent=LotjaGi4g1v0263400_LC.4
LjG1.1_chr4	PGSB	exon	62639975	62640066	.	-	.	ID=LotjaGi4g1v0263400_LC.4.exon.2;Parent=LotjaGi4g1v0263400_LC.4
LjG1.1_chr4	PGSB	five_prime_UTR	62640005	62640066	.	-	.	ID=LotjaGi4g1v0263400_LC.4.five_prime_UTR.2;Parent=LotjaGi4g1v0263400_LC.4
LjG1.1_chr4	PGSB	exon	62642592	62643098	.	-	.	ID=LotjaGi4g1v0263400_LC.4.exon.3;Parent=LotjaGi4g1v0263400_LC.4
LjG1.1_chr4	PGSB	five_prime_UTR	62642592	62643098	.	-	.	ID=LotjaGi4g1v0263400_LC.4.five_prime_UTR.3;Parent=LotjaGi4g1v0263400_LC.4
LjG1.1_chr4	PGSB	mRNA	62635792	62643098	.	-	.	ID=LotjaGi4g1v0263400_LC.5;Parent=LotjaGi4g1v0263400_LC;description=F-box/RNI-like superfamily protein;ahrdqual=--*;te-related=0
LjG1.1_chr4	PGSB	exon	62635792	62637072	.	-	.	ID=LotjaGi4g1v0263400_LC.5.exon.1;Parent=LotjaGi4g1v0263400_LC.5
LjG1.1_chr4	PGSB	three_prime_UTR	62635792	62637072	.	-	.	ID=LotjaGi4g1v0263400_LC.5.three_prime_UTR.1;Parent=LotjaGi4g1v0263400_LC.5
LjG1.1_chr4	PGSB	three_prime_UTR	62637213	62639991	.	-	.	ID=LotjaGi4g1v0263400_LC.5.three_prime_UTR.2;Parent=LotjaGi4g1v0263400_LC.5
LjG1.1_chr4	PGSB	exon	62637213	62640066	.	-	.	ID=LotjaGi4g1v0263400_LC.5.exon.2;Parent=LotjaGi4g1v0263400_LC.5
LjG1.1_chr4	PGSB	CDS	62639992	62640066	.	-	0	ID=LotjaGi4g1v0263400_LC.5.CDS.1;Parent=LotjaGi4g1v0263400_LC.5
LjG1.1_chr4	PGSB	CDS	62642592	62642843	.	-	0	ID=LotjaGi4g1v0263400_LC.5.CDS.2;Parent=LotjaGi4g1v0263400_LC.5
LjG1.1_chr4	PGSB	exon	62642592	62643098	.	-	.	ID=LotjaGi4g1v0263400_LC.5.exon.3;Parent=LotjaGi4g1v0263400_LC.5
LjG1.1_chr4	PGSB	five_prime_UTR	62642844	62643098	.	-	.	ID=LotjaGi4g1v0263400_LC.5.five_prime_UTR.3;Parent=LotjaGi4g1v0263400_LC.5
LjG1.1_chr4	PGSB	mRNA	62635792	62643098	.	-	.	ID=LotjaGi4g1v0263400_LC.6;Parent=LotjaGi4g1v0263400_LC;description=Cysteine protease;ahrdqual=*-*;GO=GO:0006508,GO:0008233,GO:0008234,GO:0016787;te-related=0
LjG1.1_chr4	PGSB	exon	62635792	62637072	.	-	.	ID=LotjaGi4g1v0263400_LC.6.exon.1;Parent=LotjaGi4g1v0263400_LC.6
LjG1.1_chr4	PGSB	three_prime_UTR	62635792	62637072	.	-	.	ID=LotjaGi4g1v0263400_LC.6.three_prime_UTR.1;Parent=LotjaGi4g1v0263400_LC.6
LjG1.1_chr4	PGSB	exon	62637213	62640066	.	-	.	ID=LotjaGi4g1v0263400_LC.6.exon.2;Parent=LotjaGi4g1v0263400_LC.6
LjG1.1_chr4	PGSB	three_prime_UTR	62637213	62640066	.	-	.	ID=LotjaGi4g1v0263400_LC.6.three_prime_UTR.2;Parent=LotjaGi4g1v0263400_LC.6
LjG1.1_chr4	PGSB	three_prime_UTR	62642592	62642601	.	-	.	ID=LotjaGi4g1v0263400_LC.6.three_prime_UTR.3;Parent=LotjaGi4g1v0263400_LC.6
LjG1.1_chr4	PGSB	exon	62642592	62643098	.	-	.	ID=LotjaGi4g1v0263400_LC.6.exon.3;Parent=LotjaGi4g1v0263400_LC.6
LjG1.1_chr4	PGSB	CDS	62642602	62642952	.	-	0	ID=LotjaGi4g1v0263400_LC.6.CDS.1;Parent=LotjaGi4g1v0263400_LC.6
LjG1.1_chr4	PGSB	five_prime_UTR	62642953	62643098	.	-	.	ID=LotjaGi4g1v0263400_LC.6.five_prime_UTR.4;Parent=LotjaGi4g1v0263400_LC.6
###
LjG1.1_chr4	PGSB	five_prime_UTR	62642953	62643098	.	-	.	ID=LotjaGi4g1v0263400_LC.6.five_prime_UTR.4;Parent=LotjaGi4g1v0263400_LC.6
LjG1.1_chr4	PGSB	gene	62648012	62655522	.	-	.	ID=LotjaGi4g1v0263500_LC
LjG1.1_chr4	PGSB	mRNA	62648012	62655522	.	-	.	ID=LotjaGi4g1v0263500_LC.1;Parent=LotjaGi4g1v0263500_LC;description=Gamma carbonic anhydrase 1, mitochondrial;ahrdqual=*-*;te-related=0
LjG1.1_chr4	PGSB	exon	62648012	62649181	.	-	.	ID=LotjaGi4g1v0263500_LC.1.exon.1;Parent=LotjaGi4g1v0263500_LC.1
LjG1.1_chr4	PGSB	three_prime_UTR	62648012	62649181	.	-	.	ID=LotjaGi4g1v0263500_LC.1.three_prime_UTR.1;Parent=LotjaGi4g1v0263500_LC.1
LjG1.1_chr4	PGSB	three_prime_UTR	62650354	62650691	.	-	.	ID=LotjaGi4g1v0263500_LC.1.three_prime_UTR.2;Parent=LotjaGi4g1v0263500_LC.1
LjG1.1_chr4	PGSB	exon	62650354	62650889	.	-	.	ID=LotjaGi4g1v0263500_LC.1.exon.2;Parent=LotjaGi4g1v0263500_LC.1
LjG1.1_chr4	PGSB	CDS	62650692	62650889	.	-	0	ID=LotjaGi4g1v0263500_LC.1.CDS.1;Parent=LotjaGi4g1v0263500_LC.1
LjG1.1_chr4	PGSB	exon	62654263	62654339	.	-	.	ID=LotjaGi4g1v0263500_LC.1.exon.3;Parent=LotjaGi4g1v0263500_LC.1
LjG1.1_chr4	PGSB	CDS	62654263	62654339	.	-	2	ID=LotjaGi4g1v0263500_LC.1.CDS.2;Parent=LotjaGi4g1v0263500_LC.1
LjG1.1_chr4	PGSB	CDS	62654647	62654833	.	-	0	ID=LotjaGi4g1v0263500_LC.1.CDS.3;Parent=LotjaGi4g1v0263500_LC.1
LjG1.1_chr4	PGSB	exon	62654647	62655522	.	-	.	ID=LotjaGi4g1v0263500_LC.1.exon.4;Parent=LotjaGi4g1v0263500_LC.1
LjG1.1_chr4	PGSB	five_prime_UTR	62654834	62655522	.	-	.	ID=LotjaGi4g1v0263500_LC.1.five_prime_UTR.3;Parent=LotjaGi4g1v0263500_LC.1
LjG1.1_chr4	PGSB	mRNA	62648854	62650891	.	-	.	ID=LotjaGi4g1v0263500_LC.2;Parent=LotjaGi4g1v0263500_LC;description=Transcription initiation factor IIE subunit alpha;ahrdqual=*-*;GO=GO:0003743,GO:0006351,GO:0006355,GO:0006367,GO:0006413,GO:0043565;te-related=0
LjG1.1_chr4	PGSB	three_prime_UTR	62648854	62649086	.	-	.	ID=LotjaGi4g1v0263500_LC.2.three_prime_UTR.1;Parent=LotjaGi4g1v0263500_LC.2
LjG1.1_chr4	PGSB	exon	62648854	62649181	.	-	.	ID=LotjaGi4g1v0263500_LC.2.exon.1;Parent=LotjaGi4g1v0263500_LC.2
LjG1.1_chr4	PGSB	CDS	62649087	62649181	.	-	2	ID=LotjaGi4g1v0263500_LC.2.CDS.1;Parent=LotjaGi4g1v0263500_LC.2
LjG1.1_chr4	PGSB	exon	62650354	62650552	.	-	.	ID=LotjaGi4g1v0263500_LC.2.exon.2;Parent=LotjaGi4g1v0263500_LC.2
LjG1.1_chr4	PGSB	CDS	62650354	62650552	.	-	0	ID=LotjaGi4g1v0263500_LC.2.CDS.2;Parent=LotjaGi4g1v0263500_LC.2
LjG1.1_chr4	PGSB	CDS	62650649	62650732	.	-	0	ID=LotjaGi4g1v0263500_LC.2.CDS.3;Parent=LotjaGi4g1v0263500_LC.2
LjG1.1_chr4	PGSB	exon	62650649	62650891	.	-	.	ID=LotjaGi4g1v0263500_LC.2.exon.3;Parent=LotjaGi4g1v0263500_LC.2
LjG1.1_chr4	PGSB	five_prime_UTR	62650733	62650891	.	-	.	ID=LotjaGi4g1v0263500_LC.2.five_prime_UTR.2;Parent=LotjaGi4g1v0263500_LC.2
###
LjG1.1_chr4	PGSB	five_prime_UTR	62650733	62650891	.	-	.	ID=LotjaGi4g1v0263500_LC.2.five_prime_UTR.2;Parent=LotjaGi4g1v0263500_LC.2
LjG1.1_chr4	PGSB	gene	62720322	62736129	.	+	.	ID=LotjaGi4g1v0263600
LjG1.1_chr4	PGSB	mRNA	62720322	62736129	.	+	.	ID=LotjaGi4g1v0263600.1;Parent=LotjaGi4g1v0263600;description=Transcription initiation factor TFIID subunit 2;ahrdqual=***;IPR=IPR016024,IPR016024,IPR014782;Pfam=SSF48371,SSF48371,SSF63737,SSF63737,PF01433,SSF55486;te-related=0
LjG1.1_chr4	PGSB	five_prime_UTR	62720322	62720396	.	+	.	ID=LotjaGi4g1v0263600.1.five_prime_UTR.1;Parent=LotjaGi4g1v0263600.1
LjG1.1_chr4	PGSB	exon	62720322	62720512	.	+	.	ID=LotjaGi4g1v0263600.1.exon.1;Parent=LotjaGi4g1v0263600.1
LjG1.1_chr4	PGSB	CDS	62720397	62720512	.	+	0	ID=LotjaGi4g1v0263600.1.CDS.1;Parent=LotjaGi4g1v0263600.1
LjG1.1_chr4	PGSB	exon	62720620	62720956	.	+	.	ID=LotjaGi4g1v0263600.1.exon.2;Parent=LotjaGi4g1v0263600.1
LjG1.1_chr4	PGSB	CDS	62720620	62720956	.	+	1	ID=LotjaGi4g1v0263600.1.CDS.2;Parent=LotjaGi4g1v0263600.1
LjG1.1_chr4	PGSB	exon	62721601	62721746	.	+	.	ID=LotjaGi4g1v0263600.1.exon.3;Parent=LotjaGi4g1v0263600.1
LjG1.1_chr4	PGSB	CDS	62721601	62721746	.	+	0	ID=LotjaGi4g1v0263600.1.CDS.3;Parent=LotjaGi4g1v0263600.1
LjG1.1_chr4	PGSB	exon	62721877	62721943	.	+	.	ID=LotjaGi4g1v0263600.1.exon.4;Parent=LotjaGi4g1v0263600.1
LjG1.1_chr4	PGSB	CDS	62721877	62721943	.	+	1	ID=LotjaGi4g1v0263600.1.CDS.4;Parent=LotjaGi4g1v0263600.1
LjG1.1_chr4	PGSB	exon	62723568	62723767	.	+	.	ID=LotjaGi4g1v0263600.1.exon.5;Parent=LotjaGi4g1v0263600.1
LjG1.1_chr4	PGSB	CDS	62723568	62723767	.	+	0	ID=LotjaGi4g1v0263600.1.CDS.5;Parent=LotjaGi4g1v0263600.1
LjG1.1_chr4	PGSB	exon	62723866	62724019	.	+	.	ID=LotjaGi4g1v0263600.1.exon.6;Parent=LotjaGi4g1v0263600.1
LjG1.1_chr4	PGSB	CDS	62723866	62724019	.	+	1	ID=LotjaGi4g1v0263600.1.CDS.6;Parent=LotjaGi4g1v0263600.1
LjG1.1_chr4	PGSB	exon	62724178	62724262	.	+	.	ID=LotjaGi4g1v0263600.1.exon.7;Parent=LotjaGi4g1v0263600.1
LjG1.1_chr4	PGSB	CDS	62724178	62724262	.	+	0	ID=LotjaGi4g1v0263600.1.CDS.7;Parent=LotjaGi4g1v0263600.1
LjG1.1_chr4	PGSB	exon	62724381	62724472	.	+	.	ID=LotjaGi4g1v0263600.1.exon.8;Parent=LotjaGi4g1v0263600.1
LjG1.1_chr4	PGSB	CDS	62724381	62724472	.	+	2	ID=LotjaGi4g1v0263600.1.CDS.8;Parent=LotjaGi4g1v0263600.1
LjG1.1_chr4	PGSB	exon	62724960	62725085	.	+	.	ID=LotjaGi4g1v0263600.1.exon.9;Parent=LotjaGi4g1v0263600.1
LjG1.1_chr4	PGSB	CDS	62724960	62725085	.	+	0	ID=LotjaGi4g1v0263600.1.CDS.9;Parent=LotjaGi4g1v0263600.1
LjG1.1_chr4	PGSB	exon	62725189	62725242	.	+	.	ID=LotjaGi4g1v0263600.1.exon.10;Parent=LotjaGi4g1v0263600.1
LjG1.1_chr4	PGSB	CDS	62725189	62725242	.	+	0	ID=LotjaGi4g1v0263600.1.CDS.10;Parent=LotjaGi4g1v0263600.1
LjG1.1_chr4	PGSB	exon	62725417	62725485	.	+	.	ID=LotjaGi4g1v0263600.1.exon.11;Parent=LotjaGi4g1v0263600.1
LjG1.1_chr4	PGSB	CDS	62725417	62725485	.	+	0	ID=LotjaGi4g1v0263600.1.CDS.11;Parent=LotjaGi4g1v0263600.1
LjG1.1_chr4	PGSB	exon	62726320	62726417	.	+	.	ID=LotjaGi4g1v0263600.1.exon.12;Parent=LotjaGi4g1v0263600.1
LjG1.1_chr4	PGSB	CDS	62726320	62726417	.	+	0	ID=LotjaGi4g1v0263600.1.CDS.12;Parent=LotjaGi4g1v0263600.1
LjG1.1_chr4	PGSB	exon	62726512	62726856	.	+	.	ID=LotjaGi4g1v0263600.1.exon.13;Parent=LotjaGi4g1v0263600.1
LjG1.1_chr4	PGSB	CDS	62726512	62726856	.	+	1	ID=LotjaGi4g1v0263600.1.CDS.13;Parent=LotjaGi4g1v0263600.1
LjG1.1_chr4	PGSB	exon	62726939	62727026	.	+	.	ID=LotjaGi4g1v0263600.1.exon.14;Parent=LotjaGi4g1v0263600.1
LjG1.1_chr4	PGSB	CDS	62726939	62727026	.	+	1	ID=LotjaGi4g1v0263600.1.CDS.14;Parent=LotjaGi4g1v0263600.1
LjG1.1_chr4	PGSB	exon	62727726	62727851	.	+	.	ID=LotjaGi4g1v0263600.1.exon.15;Parent=LotjaGi4g1v0263600.1
LjG1.1_chr4	PGSB	CDS	62727726	62727851	.	+	0	ID=LotjaGi4g1v0263600.1.CDS.15;Parent=LotjaGi4g1v0263600.1
LjG1.1_chr4	PGSB	exon	62727940	62727996	.	+	.	ID=LotjaGi4g1v0263600.1.exon.16;Parent=LotjaGi4g1v0263600.1
LjG1.1_chr4	PGSB	CDS	62727940	62727996	.	+	0	ID=LotjaGi4g1v0263600.1.CDS.16;Parent=LotjaGi4g1v0263600.1
LjG1.1_chr4	PGSB	exon	62728583	62728662	.	+	.	ID=LotjaGi4g1v0263600.1.exon.17;Parent=LotjaGi4g1v0263600.1
LjG1.1_chr4	PGSB	CDS	62728583	62728662	.	+	0	ID=LotjaGi4g1v0263600.1.CDS.17;Parent=LotjaGi4g1v0263600.1
LjG1.1_chr4	PGSB	exon	62728765	62728807	.	+	.	ID=LotjaGi4g1v0263600.1.exon.18;Parent=LotjaGi4g1v0263600.1
LjG1.1_chr4	PGSB	CDS	62728765	62728807	.	+	1	ID=LotjaGi4g1v0263600.1.CDS.18;Parent=LotjaGi4g1v0263600.1
LjG1.1_chr4	PGSB	exon	62730289	62730375	.	+	.	ID=LotjaGi4g1v0263600.1.exon.19;Parent=LotjaGi4g1v0263600.1
LjG1.1_chr4	PGSB	CDS	62730289	62730375	.	+	0	ID=LotjaGi4g1v0263600.1.CDS.19;Parent=LotjaGi4g1v0263600.1
LjG1.1_chr4	PGSB	exon	62732159	62732248	.	+	.	ID=LotjaGi4g1v0263600.1.exon.20;Parent=LotjaGi4g1v0263600.1
LjG1.1_chr4	PGSB	CDS	62732159	62732248	.	+	0	ID=LotjaGi4g1v0263600.1.CDS.20;Parent=LotjaGi4g1v0263600.1
LjG1.1_chr4	PGSB	exon	62732596	62732654	.	+	.	ID=LotjaGi4g1v0263600.1.exon.21;Parent=LotjaGi4g1v0263600.1
LjG1.1_chr4	PGSB	CDS	62732596	62732654	.	+	0	ID=LotjaGi4g1v0263600.1.CDS.21;Parent=LotjaGi4g1v0263600.1
LjG1.1_chr4	PGSB	exon	62732743	62732833	.	+	.	ID=LotjaGi4g1v0263600.1.exon.22;Parent=LotjaGi4g1v0263600.1
LjG1.1_chr4	PGSB	CDS	62732743	62732833	.	+	1	ID=LotjaGi4g1v0263600.1.CDS.22;Parent=LotjaGi4g1v0263600.1
LjG1.1_chr4	PGSB	exon	62732913	62733078	.	+	.	ID=LotjaGi4g1v0263600.1.exon.23;Parent=LotjaGi4g1v0263600.1
LjG1.1_chr4	PGSB	CDS	62732913	62733078	.	+	0	ID=LotjaGi4g1v0263600.1.CDS.23;Parent=LotjaGi4g1v0263600.1
LjG1.1_chr4	PGSB	exon	62733589	62733772	.	+	.	ID=LotjaGi4g1v0263600.1.exon.24;Parent=LotjaGi4g1v0263600.1
LjG1.1_chr4	PGSB	CDS	62733589	62733772	.	+	2	ID=LotjaGi4g1v0263600.1.CDS.24;Parent=LotjaGi4g1v0263600.1
LjG1.1_chr4	PGSB	CDS	62734262	62735438	.	+	1	ID=LotjaGi4g1v0263600.1.CDS.25;Parent=LotjaGi4g1v0263600.1
LjG1.1_chr4	PGSB	exon	62734262	62736129	.	+	.	ID=LotjaGi4g1v0263600.1.exon.25;Parent=LotjaGi4g1v0263600.1
LjG1.1_chr4	PGSB	three_prime_UTR	62735439	62736129	.	+	.	ID=LotjaGi4g1v0263600.1.three_prime_UTR.2;Parent=LotjaGi4g1v0263600.1
LjG1.1_chr4	PGSB	mRNA	62720397	62733147	.	+	.	ID=LotjaGi4g1v0263600.2;Parent=LotjaGi4g1v0263600;description=Transcription initiation factor TFIID subunit 2;ahrdqual=***;IPR=IPR014782,IPR016024,IPR016024;Pfam=PF01433,SSF55486,SSF63737,SSF63737,SSF48371,SSF48371;te-related=0
LjG1.1_chr4	PGSB	exon	62720397	62720512	.	+	.	ID=LotjaGi4g1v0263600.2.exon.1;Parent=LotjaGi4g1v0263600.2
LjG1.1_chr4	PGSB	CDS	62720397	62720512	.	+	0	ID=LotjaGi4g1v0263600.2.CDS.1;Parent=LotjaGi4g1v0263600.2
LjG1.1_chr4	PGSB	exon	62720620	62720956	.	+	.	ID=LotjaGi4g1v0263600.2.exon.2;Parent=LotjaGi4g1v0263600.2
LjG1.1_chr4	PGSB	CDS	62720620	62720956	.	+	1	ID=LotjaGi4g1v0263600.2.CDS.2;Parent=LotjaGi4g1v0263600.2
LjG1.1_chr4	PGSB	exon	62721601	62721746	.	+	.	ID=LotjaGi4g1v0263600.2.exon.3;Parent=LotjaGi4g1v0263600.2
LjG1.1_chr4	PGSB	CDS	62721601	62721746	.	+	0	ID=LotjaGi4g1v0263600.2.CDS.3;Parent=LotjaGi4g1v0263600.2
LjG1.1_chr4	PGSB	exon	62721877	62721943	.	+	.	ID=LotjaGi4g1v0263600.2.exon.4;Parent=LotjaGi4g1v0263600.2
LjG1.1_chr4	PGSB	CDS	62721877	62721943	.	+	1	ID=LotjaGi4g1v0263600.2.CDS.4;Parent=LotjaGi4g1v0263600.2
LjG1.1_chr4	PGSB	exon	62723568	62723767	.	+	.	ID=LotjaGi4g1v0263600.2.exon.5;Parent=LotjaGi4g1v0263600.2
LjG1.1_chr4	PGSB	CDS	62723568	62723767	.	+	0	ID=LotjaGi4g1v0263600.2.CDS.5;Parent=LotjaGi4g1v0263600.2
LjG1.1_chr4	PGSB	exon	62723866	62724019	.	+	.	ID=LotjaGi4g1v0263600.2.exon.6;Parent=LotjaGi4g1v0263600.2
LjG1.1_chr4	PGSB	CDS	62723866	62724019	.	+	1	ID=LotjaGi4g1v0263600.2.CDS.6;Parent=LotjaGi4g1v0263600.2
LjG1.1_chr4	PGSB	exon	62724178	62724262	.	+	.	ID=LotjaGi4g1v0263600.2.exon.7;Parent=LotjaGi4g1v0263600.2
LjG1.1_chr4	PGSB	CDS	62724178	62724262	.	+	0	ID=LotjaGi4g1v0263600.2.CDS.7;Parent=LotjaGi4g1v0263600.2
LjG1.1_chr4	PGSB	exon	62724381	62724472	.	+	.	ID=LotjaGi4g1v0263600.2.exon.8;Parent=LotjaGi4g1v0263600.2
LjG1.1_chr4	PGSB	CDS	62724381	62724472	.	+	2	ID=LotjaGi4g1v0263600.2.CDS.8;Parent=LotjaGi4g1v0263600.2
LjG1.1_chr4	PGSB	exon	62724960	62725085	.	+	.	ID=LotjaGi4g1v0263600.2.exon.9;Parent=LotjaGi4g1v0263600.2
LjG1.1_chr4	PGSB	CDS	62724960	62725085	.	+	0	ID=LotjaGi4g1v0263600.2.CDS.9;Parent=LotjaGi4g1v0263600.2
LjG1.1_chr4	PGSB	exon	62725189	62725242	.	+	.	ID=LotjaGi4g1v0263600.2.exon.10;Parent=LotjaGi4g1v0263600.2
LjG1.1_chr4	PGSB	CDS	62725189	62725242	.	+	0	ID=LotjaGi4g1v0263600.2.CDS.10;Parent=LotjaGi4g1v0263600.2
LjG1.1_chr4	PGSB	exon	62725417	62725485	.	+	.	ID=LotjaGi4g1v0263600.2.exon.11;Parent=LotjaGi4g1v0263600.2
LjG1.1_chr4	PGSB	CDS	62725417	62725485	.	+	0	ID=LotjaGi4g1v0263600.2.CDS.11;Parent=LotjaGi4g1v0263600.2
LjG1.1_chr4	PGSB	exon	62726320	62726417	.	+	.	ID=LotjaGi4g1v0263600.2.exon.12;Parent=LotjaGi4g1v0263600.2
LjG1.1_chr4	PGSB	CDS	62726320	62726417	.	+	0	ID=LotjaGi4g1v0263600.2.CDS.12;Parent=LotjaGi4g1v0263600.2
LjG1.1_chr4	PGSB	exon	62726512	62726856	.	+	.	ID=LotjaGi4g1v0263600.2.exon.13;Parent=LotjaGi4g1v0263600.2
LjG1.1_chr4	PGSB	CDS	62726512	62726856	.	+	1	ID=LotjaGi4g1v0263600.2.CDS.13;Parent=LotjaGi4g1v0263600.2
LjG1.1_chr4	PGSB	exon	62726939	62727026	.	+	.	ID=LotjaGi4g1v0263600.2.exon.14;Parent=LotjaGi4g1v0263600.2
LjG1.1_chr4	PGSB	CDS	62726939	62727026	.	+	1	ID=LotjaGi4g1v0263600.2.CDS.14;Parent=LotjaGi4g1v0263600.2
LjG1.1_chr4	PGSB	exon	62727726	62727851	.	+	.	ID=LotjaGi4g1v0263600.2.exon.15;Parent=LotjaGi4g1v0263600.2
LjG1.1_chr4	PGSB	CDS	62727726	62727851	.	+	0	ID=LotjaGi4g1v0263600.2.CDS.15;Parent=LotjaGi4g1v0263600.2
LjG1.1_chr4	PGSB	exon	62727940	62727996	.	+	.	ID=LotjaGi4g1v0263600.2.exon.16;Parent=LotjaGi4g1v0263600.2
LjG1.1_chr4	PGSB	CDS	62727940	62727996	.	+	0	ID=LotjaGi4g1v0263600.2.CDS.16;Parent=LotjaGi4g1v0263600.2
LjG1.1_chr4	PGSB	exon	62728583	62728662	.	+	.	ID=LotjaGi4g1v0263600.2.exon.17;Parent=LotjaGi4g1v0263600.2
LjG1.1_chr4	PGSB	CDS	62728583	62728662	.	+	0	ID=LotjaGi4g1v0263600.2.CDS.17;Parent=LotjaGi4g1v0263600.2
LjG1.1_chr4	PGSB	exon	62728765	62728807	.	+	.	ID=LotjaGi4g1v0263600.2.exon.18;Parent=LotjaGi4g1v0263600.2
LjG1.1_chr4	PGSB	CDS	62728765	62728807	.	+	1	ID=LotjaGi4g1v0263600.2.CDS.18;Parent=LotjaGi4g1v0263600.2
LjG1.1_chr4	PGSB	exon	62730289	62730375	.	+	.	ID=LotjaGi4g1v0263600.2.exon.19;Parent=LotjaGi4g1v0263600.2
LjG1.1_chr4	PGSB	CDS	62730289	62730375	.	+	0	ID=LotjaGi4g1v0263600.2.CDS.19;Parent=LotjaGi4g1v0263600.2
LjG1.1_chr4	PGSB	exon	62732159	62732248	.	+	.	ID=LotjaGi4g1v0263600.2.exon.20;Parent=LotjaGi4g1v0263600.2
LjG1.1_chr4	PGSB	CDS	62732159	62732248	.	+	0	ID=LotjaGi4g1v0263600.2.CDS.20;Parent=LotjaGi4g1v0263600.2
LjG1.1_chr4	PGSB	exon	62732596	62732654	.	+	.	ID=LotjaGi4g1v0263600.2.exon.21;Parent=LotjaGi4g1v0263600.2
LjG1.1_chr4	PGSB	CDS	62732596	62732654	.	+	0	ID=LotjaGi4g1v0263600.2.CDS.21;Parent=LotjaGi4g1v0263600.2
LjG1.1_chr4	PGSB	exon	62732743	62732833	.	+	.	ID=LotjaGi4g1v0263600.2.exon.22;Parent=LotjaGi4g1v0263600.2
LjG1.1_chr4	PGSB	CDS	62732743	62732833	.	+	1	ID=LotjaGi4g1v0263600.2.CDS.22;Parent=LotjaGi4g1v0263600.2
LjG1.1_chr4	PGSB	CDS	62732913	62733098	.	+	0	ID=LotjaGi4g1v0263600.2.CDS.23;Parent=LotjaGi4g1v0263600.2
LjG1.1_chr4	PGSB	exon	62732913	62733147	.	+	.	ID=LotjaGi4g1v0263600.2.exon.23;Parent=LotjaGi4g1v0263600.2
###
LjG1.1_chr4	PGSB	exon	62732913	62733147	.	+	.	ID=LotjaGi4g1v0263600.2.exon.23;Parent=LotjaGi4g1v0263600.2
LjG1.1_chr4	PGSB	gene	62748943	62750932	.	-	.	ID=LotjaGi4g1v0263700
LjG1.1_chr4	PGSB	mRNA	62748943	62750932	.	-	.	ID=LotjaGi4g1v0263700.1;Parent=LotjaGi4g1v0263700;description=Cycloidea-like protein group 1A;ahrdqual=***;GO=GO:0003677,GO:0005634,GO:0006351,GO:0006355;IPR=IPR005333;Pfam=PF03634;te-related=0
LjG1.1_chr4	PGSB	three_prime_UTR	62748943	62749133	.	-	.	ID=LotjaGi4g1v0263700.1.three_prime_UTR.1;Parent=LotjaGi4g1v0263700.1
LjG1.1_chr4	PGSB	exon	62748943	62749196	.	-	.	ID=LotjaGi4g1v0263700.1.exon.1;Parent=LotjaGi4g1v0263700.1
LjG1.1_chr4	PGSB	CDS	62749134	62749196	.	-	0	ID=LotjaGi4g1v0263700.1.CDS.1;Parent=LotjaGi4g1v0263700.1
LjG1.1_chr4	PGSB	CDS	62749610	62750713	.	-	0	ID=LotjaGi4g1v0263700.1.CDS.2;Parent=LotjaGi4g1v0263700.1
LjG1.1_chr4	PGSB	exon	62749610	62750932	.	-	.	ID=LotjaGi4g1v0263700.1.exon.2;Parent=LotjaGi4g1v0263700.1
LjG1.1_chr4	PGSB	five_prime_UTR	62750714	62750932	.	-	.	ID=LotjaGi4g1v0263700.1.five_prime_UTR.2;Parent=LotjaGi4g1v0263700.1
###
LjG1.1_chr4	PGSB	five_prime_UTR	62750714	62750932	.	-	.	ID=LotjaGi4g1v0263700.1.five_prime_UTR.2;Parent=LotjaGi4g1v0263700.1
LjG1.1_chr4	PGSB	gene	62763417	62772329	.	+	.	ID=LotjaGi4g1v0263800
LjG1.1_chr4	PGSB	mRNA	62763417	62772329	.	+	.	ID=LotjaGi4g1v0263800.1;Parent=LotjaGi4g1v0263800;description=DNA mismatch repair protein mutS;ahrdqual=***;GO=GO:0000166,GO:0003677,GO:0005524,GO:0006281,GO:0006298,GO:0006974,GO:0016020,GO:0016021,GO:0030983,GO:0032300;IPR=IPR007860,IPR007696,IPR027417,IPR000432,IPR007861,IPR007695,IPR007696;Pfam=PF05188,SSF48334,SSF52540,PF00488,PF05190,PF01624,PF05192;te-related=0
LjG1.1_chr4	PGSB	five_prime_UTR	62763417	62763561	.	+	.	ID=LotjaGi4g1v0263800.1.five_prime_UTR.1;Parent=LotjaGi4g1v0263800.1
LjG1.1_chr4	PGSB	exon	62763417	62763607	.	+	.	ID=LotjaGi4g1v0263800.1.exon.1;Parent=LotjaGi4g1v0263800.1
LjG1.1_chr4	PGSB	CDS	62763562	62763607	.	+	0	ID=LotjaGi4g1v0263800.1.CDS.1;Parent=LotjaGi4g1v0263800.1
LjG1.1_chr4	PGSB	exon	62763705	62763754	.	+	.	ID=LotjaGi4g1v0263800.1.exon.2;Parent=LotjaGi4g1v0263800.1
LjG1.1_chr4	PGSB	CDS	62763705	62763754	.	+	2	ID=LotjaGi4g1v0263800.1.CDS.2;Parent=LotjaGi4g1v0263800.1
LjG1.1_chr4	PGSB	exon	62764396	62764428	.	+	.	ID=LotjaGi4g1v0263800.1.exon.3;Parent=LotjaGi4g1v0263800.1
LjG1.1_chr4	PGSB	CDS	62764396	62764428	.	+	0	ID=LotjaGi4g1v0263800.1.CDS.3;Parent=LotjaGi4g1v0263800.1
LjG1.1_chr4	PGSB	exon	62765048	62766121	.	+	.	ID=LotjaGi4g1v0263800.1.exon.4;Parent=LotjaGi4g1v0263800.1
LjG1.1_chr4	PGSB	CDS	62765048	62766121	.	+	0	ID=LotjaGi4g1v0263800.1.CDS.4;Parent=LotjaGi4g1v0263800.1
LjG1.1_chr4	PGSB	exon	62766607	62767161	.	+	.	ID=LotjaGi4g1v0263800.1.exon.5;Parent=LotjaGi4g1v0263800.1
LjG1.1_chr4	PGSB	CDS	62766607	62767161	.	+	0	ID=LotjaGi4g1v0263800.1.CDS.5;Parent=LotjaGi4g1v0263800.1
LjG1.1_chr4	PGSB	exon	62767258	62767368	.	+	.	ID=LotjaGi4g1v0263800.1.exon.6;Parent=LotjaGi4g1v0263800.1
LjG1.1_chr4	PGSB	CDS	62767258	62767368	.	+	0	ID=LotjaGi4g1v0263800.1.CDS.6;Parent=LotjaGi4g1v0263800.1
LjG1.1_chr4	PGSB	exon	62767512	62767601	.	+	.	ID=LotjaGi4g1v0263800.1.exon.7;Parent=LotjaGi4g1v0263800.1
LjG1.1_chr4	PGSB	CDS	62767512	62767601	.	+	0	ID=LotjaGi4g1v0263800.1.CDS.7;Parent=LotjaGi4g1v0263800.1
LjG1.1_chr4	PGSB	exon	62767694	62767765	.	+	.	ID=LotjaGi4g1v0263800.1.exon.8;Parent=LotjaGi4g1v0263800.1
LjG1.1_chr4	PGSB	CDS	62767694	62767765	.	+	0	ID=LotjaGi4g1v0263800.1.CDS.8;Parent=LotjaGi4g1v0263800.1
LjG1.1_chr4	PGSB	exon	62768021	62768131	.	+	.	ID=LotjaGi4g1v0263800.1.exon.9;Parent=LotjaGi4g1v0263800.1
LjG1.1_chr4	PGSB	CDS	62768021	62768131	.	+	0	ID=LotjaGi4g1v0263800.1.CDS.9;Parent=LotjaGi4g1v0263800.1
LjG1.1_chr4	PGSB	exon	62768573	62768699	.	+	.	ID=LotjaGi4g1v0263800.1.exon.10;Parent=LotjaGi4g1v0263800.1
LjG1.1_chr4	PGSB	CDS	62768573	62768699	.	+	0	ID=LotjaGi4g1v0263800.1.CDS.10;Parent=LotjaGi4g1v0263800.1
LjG1.1_chr4	PGSB	exon	62769166	62769365	.	+	.	ID=LotjaGi4g1v0263800.1.exon.11;Parent=LotjaGi4g1v0263800.1
LjG1.1_chr4	PGSB	CDS	62769166	62769365	.	+	2	ID=LotjaGi4g1v0263800.1.CDS.11;Parent=LotjaGi4g1v0263800.1
LjG1.1_chr4	PGSB	exon	62770844	62770996	.	+	.	ID=LotjaGi4g1v0263800.1.exon.12;Parent=LotjaGi4g1v0263800.1
LjG1.1_chr4	PGSB	CDS	62770844	62770996	.	+	0	ID=LotjaGi4g1v0263800.1.CDS.12;Parent=LotjaGi4g1v0263800.1
LjG1.1_chr4	PGSB	CDS	62771429	62771629	.	+	0	ID=LotjaGi4g1v0263800.1.CDS.13;Parent=LotjaGi4g1v0263800.1
LjG1.1_chr4	PGSB	exon	62771429	62772329	.	+	.	ID=LotjaGi4g1v0263800.1.exon.13;Parent=LotjaGi4g1v0263800.1
LjG1.1_chr4	PGSB	three_prime_UTR	62771630	62772329	.	+	.	ID=LotjaGi4g1v0263800.1.three_prime_UTR.2;Parent=LotjaGi4g1v0263800.1
LjG1.1_chr4	PGSB	mRNA	62764750	62771629	.	+	.	ID=LotjaGi4g1v0263800.2;Parent=LotjaGi4g1v0263800;description=DNA mismatch repair protein mutS;ahrdqual=***;GO=GO:0000166,GO:0003677,GO:0005524,GO:0006281,GO:0006298,GO:0006974,GO:0016020,GO:0016021,GO:0030983,GO:0032300;IPR=IPR007860,IPR007861,IPR000432,IPR007696,IPR007696,IPR027417;Pfam=PF05188,PF05190,PF00488,PF05192,SSF48334,SSF52540;te-related=0
LjG1.1_chr4	PGSB	exon	62764750	62764752	.	+	.	ID=LotjaGi4g1v0263800.2.exon.1;Parent=LotjaGi4g1v0263800.2
LjG1.1_chr4	PGSB	five_prime_UTR	62764750	62764752	.	+	.	ID=LotjaGi4g1v0263800.2.five_prime_UTR.1;Parent=LotjaGi4g1v0263800.2
LjG1.1_chr4	PGSB	five_prime_UTR	62765048	62765173	.	+	.	ID=LotjaGi4g1v0263800.2.five_prime_UTR.2;Parent=LotjaGi4g1v0263800.2
LjG1.1_chr4	PGSB	exon	62765048	62766121	.	+	.	ID=LotjaGi4g1v0263800.2.exon.2;Parent=LotjaGi4g1v0263800.2
LjG1.1_chr4	PGSB	CDS	62765174	62766121	.	+	0	ID=LotjaGi4g1v0263800.2.CDS.1;Parent=LotjaGi4g1v0263800.2
LjG1.1_chr4	PGSB	exon	62766607	62767161	.	+	.	ID=LotjaGi4g1v0263800.2.exon.3;Parent=LotjaGi4g1v0263800.2
LjG1.1_chr4	PGSB	CDS	62766607	62767161	.	+	0	ID=LotjaGi4g1v0263800.2.CDS.2;Parent=LotjaGi4g1v0263800.2
LjG1.1_chr4	PGSB	exon	62767258	62767368	.	+	.	ID=LotjaGi4g1v0263800.2.exon.4;Parent=LotjaGi4g1v0263800.2
LjG1.1_chr4	PGSB	CDS	62767258	62767368	.	+	0	ID=LotjaGi4g1v0263800.2.CDS.3;Parent=LotjaGi4g1v0263800.2
LjG1.1_chr4	PGSB	exon	62767512	62767601	.	+	.	ID=LotjaGi4g1v0263800.2.exon.5;Parent=LotjaGi4g1v0263800.2
LjG1.1_chr4	PGSB	CDS	62767512	62767601	.	+	0	ID=LotjaGi4g1v0263800.2.CDS.4;Parent=LotjaGi4g1v0263800.2
LjG1.1_chr4	PGSB	exon	62767694	62767765	.	+	.	ID=LotjaGi4g1v0263800.2.exon.6;Parent=LotjaGi4g1v0263800.2
LjG1.1_chr4	PGSB	CDS	62767694	62767765	.	+	0	ID=LotjaGi4g1v0263800.2.CDS.5;Parent=LotjaGi4g1v0263800.2
LjG1.1_chr4	PGSB	exon	62768021	62768131	.	+	.	ID=LotjaGi4g1v0263800.2.exon.7;Parent=LotjaGi4g1v0263800.2
LjG1.1_chr4	PGSB	CDS	62768021	62768131	.	+	0	ID=LotjaGi4g1v0263800.2.CDS.6;Parent=LotjaGi4g1v0263800.2
LjG1.1_chr4	PGSB	exon	62768573	62768699	.	+	.	ID=LotjaGi4g1v0263800.2.exon.8;Parent=LotjaGi4g1v0263800.2
LjG1.1_chr4	PGSB	CDS	62768573	62768699	.	+	0	ID=LotjaGi4g1v0263800.2.CDS.7;Parent=LotjaGi4g1v0263800.2
LjG1.1_chr4	PGSB	exon	62769166	62769365	.	+	.	ID=LotjaGi4g1v0263800.2.exon.9;Parent=LotjaGi4g1v0263800.2
LjG1.1_chr4	PGSB	CDS	62769166	62769365	.	+	2	ID=LotjaGi4g1v0263800.2.CDS.8;Parent=LotjaGi4g1v0263800.2
LjG1.1_chr4	PGSB	exon	62770844	62770996	.	+	.	ID=LotjaGi4g1v0263800.2.exon.10;Parent=LotjaGi4g1v0263800.2
LjG1.1_chr4	PGSB	CDS	62770844	62770996	.	+	0	ID=LotjaGi4g1v0263800.2.CDS.9;Parent=LotjaGi4g1v0263800.2
LjG1.1_chr4	PGSB	exon	62771429	62771629	.	+	.	ID=LotjaGi4g1v0263800.2.exon.11;Parent=LotjaGi4g1v0263800.2
LjG1.1_chr4	PGSB	CDS	62771429	62771629	.	+	0	ID=LotjaGi4g1v0263800.2.CDS.10;Parent=LotjaGi4g1v0263800.2
###
LjG1.1_chr4	PGSB	CDS	62771429	62771629	.	+	0	ID=LotjaGi4g1v0263800.2.CDS.10;Parent=LotjaGi4g1v0263800.2
LjG1.1_chr4	PGSB	gene	62781639	62790300	.	+	.	ID=LotjaGi4g1v0263900
LjG1.1_chr4	PGSB	mRNA	62781639	62790300	.	+	.	ID=LotjaGi4g1v0263900.1;Parent=LotjaGi4g1v0263900;description=Transmembrane fragile-X-F-associated protein;ahrdqual=***;GO=GO:0016020,GO:0016021;IPR=IPR019396;Pfam=PF10269,SSF57850,PF13920;te-related=0
LjG1.1_chr4	PGSB	exon	62781639	62781811	.	+	.	ID=LotjaGi4g1v0263900.1.exon.1;Parent=LotjaGi4g1v0263900.1
LjG1.1_chr4	PGSB	five_prime_UTR	62781639	62781811	.	+	.	ID=LotjaGi4g1v0263900.1.five_prime_UTR.1;Parent=LotjaGi4g1v0263900.1
LjG1.1_chr4	PGSB	five_prime_UTR	62781922	62782029	.	+	.	ID=LotjaGi4g1v0263900.1.five_prime_UTR.2;Parent=LotjaGi4g1v0263900.1
LjG1.1_chr4	PGSB	exon	62781922	62782145	.	+	.	ID=LotjaGi4g1v0263900.1.exon.2;Parent=LotjaGi4g1v0263900.1
LjG1.1_chr4	PGSB	CDS	62782030	62782145	.	+	0	ID=LotjaGi4g1v0263900.1.CDS.1;Parent=LotjaGi4g1v0263900.1
LjG1.1_chr4	PGSB	exon	62783379	62783469	.	+	.	ID=LotjaGi4g1v0263900.1.exon.3;Parent=LotjaGi4g1v0263900.1
LjG1.1_chr4	PGSB	CDS	62783379	62783469	.	+	1	ID=LotjaGi4g1v0263900.1.CDS.2;Parent=LotjaGi4g1v0263900.1
LjG1.1_chr4	PGSB	exon	62783715	62783799	.	+	.	ID=LotjaGi4g1v0263900.1.exon.4;Parent=LotjaGi4g1v0263900.1
LjG1.1_chr4	PGSB	CDS	62783715	62783799	.	+	0	ID=LotjaGi4g1v0263900.1.CDS.3;Parent=LotjaGi4g1v0263900.1
LjG1.1_chr4	PGSB	exon	62784096	62784180	.	+	.	ID=LotjaGi4g1v0263900.1.exon.5;Parent=LotjaGi4g1v0263900.1
LjG1.1_chr4	PGSB	CDS	62784096	62784180	.	+	2	ID=LotjaGi4g1v0263900.1.CDS.4;Parent=LotjaGi4g1v0263900.1
LjG1.1_chr4	PGSB	exon	62784539	62784608	.	+	.	ID=LotjaGi4g1v0263900.1.exon.6;Parent=LotjaGi4g1v0263900.1
LjG1.1_chr4	PGSB	CDS	62784539	62784608	.	+	1	ID=LotjaGi4g1v0263900.1.CDS.5;Parent=LotjaGi4g1v0263900.1
LjG1.1_chr4	PGSB	exon	62785849	62785918	.	+	.	ID=LotjaGi4g1v0263900.1.exon.7;Parent=LotjaGi4g1v0263900.1
LjG1.1_chr4	PGSB	CDS	62785849	62785918	.	+	0	ID=LotjaGi4g1v0263900.1.CDS.6;Parent=LotjaGi4g1v0263900.1
LjG1.1_chr4	PGSB	exon	62786383	62786428	.	+	.	ID=LotjaGi4g1v0263900.1.exon.8;Parent=LotjaGi4g1v0263900.1
LjG1.1_chr4	PGSB	CDS	62786383	62786428	.	+	2	ID=LotjaGi4g1v0263900.1.CDS.7;Parent=LotjaGi4g1v0263900.1
LjG1.1_chr4	PGSB	exon	62786539	62786779	.	+	.	ID=LotjaGi4g1v0263900.1.exon.9;Parent=LotjaGi4g1v0263900.1
LjG1.1_chr4	PGSB	CDS	62786539	62786779	.	+	1	ID=LotjaGi4g1v0263900.1.CDS.8;Parent=LotjaGi4g1v0263900.1
LjG1.1_chr4	PGSB	exon	62786858	62787063	.	+	.	ID=LotjaGi4g1v0263900.1.exon.10;Parent=LotjaGi4g1v0263900.1
LjG1.1_chr4	PGSB	CDS	62786858	62787063	.	+	0	ID=LotjaGi4g1v0263900.1.CDS.9;Parent=LotjaGi4g1v0263900.1
LjG1.1_chr4	PGSB	exon	62787819	62787893	.	+	.	ID=LotjaGi4g1v0263900.1.exon.11;Parent=LotjaGi4g1v0263900.1
LjG1.1_chr4	PGSB	CDS	62787819	62787893	.	+	1	ID=LotjaGi4g1v0263900.1.CDS.10;Parent=LotjaGi4g1v0263900.1
LjG1.1_chr4	PGSB	exon	62788532	62788601	.	+	.	ID=LotjaGi4g1v0263900.1.exon.12;Parent=LotjaGi4g1v0263900.1
LjG1.1_chr4	PGSB	CDS	62788532	62788601	.	+	1	ID=LotjaGi4g1v0263900.1.CDS.11;Parent=LotjaGi4g1v0263900.1
LjG1.1_chr4	PGSB	exon	62788811	62788891	.	+	.	ID=LotjaGi4g1v0263900.1.exon.13;Parent=LotjaGi4g1v0263900.1
LjG1.1_chr4	PGSB	CDS	62788811	62788891	.	+	0	ID=LotjaGi4g1v0263900.1.CDS.12;Parent=LotjaGi4g1v0263900.1
LjG1.1_chr4	PGSB	exon	62789388	62789467	.	+	.	ID=LotjaGi4g1v0263900.1.exon.14;Parent=LotjaGi4g1v0263900.1
LjG1.1_chr4	PGSB	CDS	62789388	62789467	.	+	0	ID=LotjaGi4g1v0263900.1.CDS.13;Parent=LotjaGi4g1v0263900.1
LjG1.1_chr4	PGSB	CDS	62789556	62789634	.	+	1	ID=LotjaGi4g1v0263900.1.CDS.14;Parent=LotjaGi4g1v0263900.1
LjG1.1_chr4	PGSB	exon	62789556	62790300	.	+	.	ID=LotjaGi4g1v0263900.1.exon.15;Parent=LotjaGi4g1v0263900.1
LjG1.1_chr4	PGSB	three_prime_UTR	62789635	62790300	.	+	.	ID=LotjaGi4g1v0263900.1.three_prime_UTR.3;Parent=LotjaGi4g1v0263900.1
LjG1.1_chr4	PGSB	mRNA	62782030	62789634	.	+	.	ID=LotjaGi4g1v0263900.2;Parent=LotjaGi4g1v0263900;description=Transmembrane fragile-X-F-associated protein;ahrdqual=***;GO=GO:0016020,GO:0016021;IPR=IPR019396;Pfam=PF10269,SSF57850,PF13920;te-related=0
LjG1.1_chr4	PGSB	exon	62782030	62782145	.	+	.	ID=LotjaGi4g1v0263900.2.exon.1;Parent=LotjaGi4g1v0263900.2
LjG1.1_chr4	PGSB	CDS	62782030	62782145	.	+	0	ID=LotjaGi4g1v0263900.2.CDS.1;Parent=LotjaGi4g1v0263900.2
LjG1.1_chr4	PGSB	exon	62783379	62783469	.	+	.	ID=LotjaGi4g1v0263900.2.exon.2;Parent=LotjaGi4g1v0263900.2
LjG1.1_chr4	PGSB	CDS	62783379	62783469	.	+	1	ID=LotjaGi4g1v0263900.2.CDS.2;Parent=LotjaGi4g1v0263900.2
LjG1.1_chr4	PGSB	exon	62783715	62783799	.	+	.	ID=LotjaGi4g1v0263900.2.exon.3;Parent=LotjaGi4g1v0263900.2
LjG1.1_chr4	PGSB	CDS	62783715	62783799	.	+	0	ID=LotjaGi4g1v0263900.2.CDS.3;Parent=LotjaGi4g1v0263900.2
LjG1.1_chr4	PGSB	exon	62784096	62784180	.	+	.	ID=LotjaGi4g1v0263900.2.exon.4;Parent=LotjaGi4g1v0263900.2
LjG1.1_chr4	PGSB	CDS	62784096	62784180	.	+	2	ID=LotjaGi4g1v0263900.2.CDS.4;Parent=LotjaGi4g1v0263900.2
LjG1.1_chr4	PGSB	exon	62784539	62784608	.	+	.	ID=LotjaGi4g1v0263900.2.exon.5;Parent=LotjaGi4g1v0263900.2
LjG1.1_chr4	PGSB	CDS	62784539	62784608	.	+	1	ID=LotjaGi4g1v0263900.2.CDS.5;Parent=LotjaGi4g1v0263900.2
LjG1.1_chr4	PGSB	exon	62785849	62785918	.	+	.	ID=LotjaGi4g1v0263900.2.exon.6;Parent=LotjaGi4g1v0263900.2
LjG1.1_chr4	PGSB	CDS	62785849	62785918	.	+	0	ID=LotjaGi4g1v0263900.2.CDS.6;Parent=LotjaGi4g1v0263900.2
LjG1.1_chr4	PGSB	exon	62786383	62786428	.	+	.	ID=LotjaGi4g1v0263900.2.exon.7;Parent=LotjaGi4g1v0263900.2
LjG1.1_chr4	PGSB	CDS	62786383	62786428	.	+	2	ID=LotjaGi4g1v0263900.2.CDS.7;Parent=LotjaGi4g1v0263900.2
LjG1.1_chr4	PGSB	exon	62786539	62786779	.	+	.	ID=LotjaGi4g1v0263900.2.exon.8;Parent=LotjaGi4g1v0263900.2
LjG1.1_chr4	PGSB	CDS	62786539	62786779	.	+	1	ID=LotjaGi4g1v0263900.2.CDS.8;Parent=LotjaGi4g1v0263900.2
LjG1.1_chr4	PGSB	exon	62786858	62787063	.	+	.	ID=LotjaGi4g1v0263900.2.exon.9;Parent=LotjaGi4g1v0263900.2
LjG1.1_chr4	PGSB	CDS	62786858	62787063	.	+	0	ID=LotjaGi4g1v0263900.2.CDS.9;Parent=LotjaGi4g1v0263900.2
LjG1.1_chr4	PGSB	exon	62787819	62787893	.	+	.	ID=LotjaGi4g1v0263900.2.exon.10;Parent=LotjaGi4g1v0263900.2
LjG1.1_chr4	PGSB	CDS	62787819	62787893	.	+	1	ID=LotjaGi4g1v0263900.2.CDS.10;Parent=LotjaGi4g1v0263900.2
LjG1.1_chr4	PGSB	exon	62788532	62788601	.	+	.	ID=LotjaGi4g1v0263900.2.exon.11;Parent=LotjaGi4g1v0263900.2
LjG1.1_chr4	PGSB	CDS	62788532	62788601	.	+	1	ID=LotjaGi4g1v0263900.2.CDS.11;Parent=LotjaGi4g1v0263900.2
LjG1.1_chr4	PGSB	exon	62789388	62789467	.	+	.	ID=LotjaGi4g1v0263900.2.exon.12;Parent=LotjaGi4g1v0263900.2
LjG1.1_chr4	PGSB	CDS	62789388	62789467	.	+	0	ID=LotjaGi4g1v0263900.2.CDS.12;Parent=LotjaGi4g1v0263900.2
LjG1.1_chr4	PGSB	exon	62789556	62789634	.	+	.	ID=LotjaGi4g1v0263900.2.exon.13;Parent=LotjaGi4g1v0263900.2
LjG1.1_chr4	PGSB	CDS	62789556	62789634	.	+	1	ID=LotjaGi4g1v0263900.2.CDS.13;Parent=LotjaGi4g1v0263900.2
LjG1.1_chr4	PGSB	mRNA	62782030	62789634	.	+	.	ID=LotjaGi4g1v0263900.3;Parent=LotjaGi4g1v0263900;description=Transmembrane fragile-X-F-associated protein;ahrdqual=***;GO=GO:0016020,GO:0016021;te-related=0
LjG1.1_chr4	PGSB	exon	62782030	62782145	.	+	.	ID=LotjaGi4g1v0263900.3.exon.1;Parent=LotjaGi4g1v0263900.3
LjG1.1_chr4	PGSB	CDS	62782030	62782145	.	+	0	ID=LotjaGi4g1v0263900.3.CDS.1;Parent=LotjaGi4g1v0263900.3
LjG1.1_chr4	PGSB	exon	62783379	62783469	.	+	.	ID=LotjaGi4g1v0263900.3.exon.2;Parent=LotjaGi4g1v0263900.3
LjG1.1_chr4	PGSB	CDS	62783379	62783469	.	+	1	ID=LotjaGi4g1v0263900.3.CDS.2;Parent=LotjaGi4g1v0263900.3
LjG1.1_chr4	PGSB	exon	62783715	62783799	.	+	.	ID=LotjaGi4g1v0263900.3.exon.3;Parent=LotjaGi4g1v0263900.3
LjG1.1_chr4	PGSB	CDS	62783715	62783799	.	+	0	ID=LotjaGi4g1v0263900.3.CDS.3;Parent=LotjaGi4g1v0263900.3
LjG1.1_chr4	PGSB	exon	62784096	62784180	.	+	.	ID=LotjaGi4g1v0263900.3.exon.4;Parent=LotjaGi4g1v0263900.3
LjG1.1_chr4	PGSB	CDS	62784096	62784180	.	+	2	ID=LotjaGi4g1v0263900.3.CDS.4;Parent=LotjaGi4g1v0263900.3
LjG1.1_chr4	PGSB	exon	62784539	62784608	.	+	.	ID=LotjaGi4g1v0263900.3.exon.5;Parent=LotjaGi4g1v0263900.3
LjG1.1_chr4	PGSB	CDS	62784539	62784608	.	+	1	ID=LotjaGi4g1v0263900.3.CDS.5;Parent=LotjaGi4g1v0263900.3
LjG1.1_chr4	PGSB	exon	62785849	62785918	.	+	.	ID=LotjaGi4g1v0263900.3.exon.6;Parent=LotjaGi4g1v0263900.3
LjG1.1_chr4	PGSB	CDS	62785849	62785918	.	+	0	ID=LotjaGi4g1v0263900.3.CDS.6;Parent=LotjaGi4g1v0263900.3
LjG1.1_chr4	PGSB	exon	62786383	62786428	.	+	.	ID=LotjaGi4g1v0263900.3.exon.7;Parent=LotjaGi4g1v0263900.3
LjG1.1_chr4	PGSB	CDS	62786383	62786428	.	+	2	ID=LotjaGi4g1v0263900.3.CDS.7;Parent=LotjaGi4g1v0263900.3
LjG1.1_chr4	PGSB	exon	62786539	62786779	.	+	.	ID=LotjaGi4g1v0263900.3.exon.8;Parent=LotjaGi4g1v0263900.3
LjG1.1_chr4	PGSB	CDS	62786539	62786779	.	+	1	ID=LotjaGi4g1v0263900.3.CDS.8;Parent=LotjaGi4g1v0263900.3
LjG1.1_chr4	PGSB	exon	62786858	62787063	.	+	.	ID=LotjaGi4g1v0263900.3.exon.9;Parent=LotjaGi4g1v0263900.3
LjG1.1_chr4	PGSB	CDS	62786858	62787063	.	+	0	ID=LotjaGi4g1v0263900.3.CDS.9;Parent=LotjaGi4g1v0263900.3
LjG1.1_chr4	PGSB	exon	62787819	62787893	.	+	.	ID=LotjaGi4g1v0263900.3.exon.10;Parent=LotjaGi4g1v0263900.3
LjG1.1_chr4	PGSB	CDS	62787819	62787893	.	+	1	ID=LotjaGi4g1v0263900.3.CDS.10;Parent=LotjaGi4g1v0263900.3
LjG1.1_chr4	PGSB	exon	62788532	62788601	.	+	.	ID=LotjaGi4g1v0263900.3.exon.11;Parent=LotjaGi4g1v0263900.3
LjG1.1_chr4	PGSB	CDS	62788532	62788601	.	+	1	ID=LotjaGi4g1v0263900.3.CDS.11;Parent=LotjaGi4g1v0263900.3
LjG1.1_chr4	PGSB	exon	62788811	62788891	.	+	.	ID=LotjaGi4g1v0263900.3.exon.12;Parent=LotjaGi4g1v0263900.3
LjG1.1_chr4	PGSB	CDS	62788811	62788891	.	+	0	ID=LotjaGi4g1v0263900.3.CDS.12;Parent=LotjaGi4g1v0263900.3
LjG1.1_chr4	PGSB	exon	62789388	62789467	.	+	.	ID=LotjaGi4g1v0263900.3.exon.13;Parent=LotjaGi4g1v0263900.3
LjG1.1_chr4	PGSB	CDS	62789388	62789467	.	+	0	ID=LotjaGi4g1v0263900.3.CDS.13;Parent=LotjaGi4g1v0263900.3
LjG1.1_chr4	PGSB	exon	62789556	62789634	.	+	.	ID=LotjaGi4g1v0263900.3.exon.14;Parent=LotjaGi4g1v0263900.3
LjG1.1_chr4	PGSB	CDS	62789556	62789634	.	+	1	ID=LotjaGi4g1v0263900.3.CDS.14;Parent=LotjaGi4g1v0263900.3
LjG1.1_chr4	PGSB	mRNA	62783401	62789634	.	+	.	ID=LotjaGi4g1v0263900.4;Parent=LotjaGi4g1v0263900;description=Transmembrane fragile-X-F-associated protein;ahrdqual=***;GO=GO:0016020,GO:0016021;IPR=IPR019396;Pfam=SSF57850,PF10269,PF13920;te-related=0
LjG1.1_chr4	PGSB	exon	62783401	62783469	.	+	.	ID=LotjaGi4g1v0263900.4.exon.1;Parent=LotjaGi4g1v0263900.4
LjG1.1_chr4	PGSB	CDS	62783401	62783469	.	+	0	ID=LotjaGi4g1v0263900.4.CDS.1;Parent=LotjaGi4g1v0263900.4
LjG1.1_chr4	PGSB	exon	62783715	62783799	.	+	.	ID=LotjaGi4g1v0263900.4.exon.2;Parent=LotjaGi4g1v0263900.4
LjG1.1_chr4	PGSB	CDS	62783715	62783799	.	+	0	ID=LotjaGi4g1v0263900.4.CDS.2;Parent=LotjaGi4g1v0263900.4
LjG1.1_chr4	PGSB	exon	62784096	62784180	.	+	.	ID=LotjaGi4g1v0263900.4.exon.3;Parent=LotjaGi4g1v0263900.4
LjG1.1_chr4	PGSB	CDS	62784096	62784180	.	+	2	ID=LotjaGi4g1v0263900.4.CDS.3;Parent=LotjaGi4g1v0263900.4
LjG1.1_chr4	PGSB	exon	62784539	62784608	.	+	.	ID=LotjaGi4g1v0263900.4.exon.4;Parent=LotjaGi4g1v0263900.4
LjG1.1_chr4	PGSB	CDS	62784539	62784608	.	+	1	ID=LotjaGi4g1v0263900.4.CDS.4;Parent=LotjaGi4g1v0263900.4
LjG1.1_chr4	PGSB	exon	62785849	62785918	.	+	.	ID=LotjaGi4g1v0263900.4.exon.5;Parent=LotjaGi4g1v0263900.4
LjG1.1_chr4	PGSB	CDS	62785849	62785918	.	+	0	ID=LotjaGi4g1v0263900.4.CDS.5;Parent=LotjaGi4g1v0263900.4
LjG1.1_chr4	PGSB	exon	62786383	62786428	.	+	.	ID=LotjaGi4g1v0263900.4.exon.6;Parent=LotjaGi4g1v0263900.4
LjG1.1_chr4	PGSB	CDS	62786383	62786428	.	+	2	ID=LotjaGi4g1v0263900.4.CDS.6;Parent=LotjaGi4g1v0263900.4
LjG1.1_chr4	PGSB	exon	62786539	62786779	.	+	.	ID=LotjaGi4g1v0263900.4.exon.7;Parent=LotjaGi4g1v0263900.4
LjG1.1_chr4	PGSB	CDS	62786539	62786779	.	+	1	ID=LotjaGi4g1v0263900.4.CDS.7;Parent=LotjaGi4g1v0263900.4
LjG1.1_chr4	PGSB	exon	62786858	62787063	.	+	.	ID=LotjaGi4g1v0263900.4.exon.8;Parent=LotjaGi4g1v0263900.4
LjG1.1_chr4	PGSB	CDS	62786858	62787063	.	+	0	ID=LotjaGi4g1v0263900.4.CDS.8;Parent=LotjaGi4g1v0263900.4
LjG1.1_chr4	PGSB	exon	62787819	62787893	.	+	.	ID=LotjaGi4g1v0263900.4.exon.9;Parent=LotjaGi4g1v0263900.4
LjG1.1_chr4	PGSB	CDS	62787819	62787893	.	+	1	ID=LotjaGi4g1v0263900.4.CDS.9;Parent=LotjaGi4g1v0263900.4
LjG1.1_chr4	PGSB	exon	62788532	62788601	.	+	.	ID=LotjaGi4g1v0263900.4.exon.10;Parent=LotjaGi4g1v0263900.4
LjG1.1_chr4	PGSB	CDS	62788532	62788601	.	+	1	ID=LotjaGi4g1v0263900.4.CDS.10;Parent=LotjaGi4g1v0263900.4
LjG1.1_chr4	PGSB	exon	62788811	62788891	.	+	.	ID=LotjaGi4g1v0263900.4.exon.11;Parent=LotjaGi4g1v0263900.4
LjG1.1_chr4	PGSB	CDS	62788811	62788891	.	+	0	ID=LotjaGi4g1v0263900.4.CDS.11;Parent=LotjaGi4g1v0263900.4
LjG1.1_chr4	PGSB	exon	62789388	62789467	.	+	.	ID=LotjaGi4g1v0263900.4.exon.12;Parent=LotjaGi4g1v0263900.4
LjG1.1_chr4	PGSB	CDS	62789388	62789467	.	+	0	ID=LotjaGi4g1v0263900.4.CDS.12;Parent=LotjaGi4g1v0263900.4
LjG1.1_chr4	PGSB	exon	62789556	62789634	.	+	.	ID=LotjaGi4g1v0263900.4.exon.13;Parent=LotjaGi4g1v0263900.4
LjG1.1_chr4	PGSB	CDS	62789556	62789634	.	+	1	ID=LotjaGi4g1v0263900.4.CDS.13;Parent=LotjaGi4g1v0263900.4
###
LjG1.1_chr4	PGSB	CDS	62789556	62789634	.	+	1	ID=LotjaGi4g1v0263900.4.CDS.13;Parent=LotjaGi4g1v0263900.4
LjG1.1_chr4	PGSB	gene	62801740	62803819	.	+	.	ID=LotjaGi4g1v0264000
LjG1.1_chr4	PGSB	mRNA	62801740	62803819	.	+	.	ID=LotjaGi4g1v0264000.1;Parent=LotjaGi4g1v0264000;description=MYB-like transcription factor family protein;ahrdqual=***;GO=GO:0003677,GO:0003700,GO:0005634,GO:0005737,GO:0006351,GO:0006355,GO:0009651,GO:0009733,GO:0009739,GO:0009744,GO:0009751,GO:0009753,GO:0042803,GO:0045893,GO:0046686;IPR=IPR006447,IPR001005,IPR001005,IPR009057,IPR009057;Pfam=TIGR01557,PF00249,PF00249,SSF46689,SSF46689;te-related=0
LjG1.1_chr4	PGSB	five_prime_UTR	62801740	62802031	.	+	.	ID=LotjaGi4g1v0264000.1.five_prime_UTR.1;Parent=LotjaGi4g1v0264000.1
LjG1.1_chr4	PGSB	exon	62801740	62802459	.	+	.	ID=LotjaGi4g1v0264000.1.exon.1;Parent=LotjaGi4g1v0264000.1
LjG1.1_chr4	PGSB	CDS	62802032	62802459	.	+	0	ID=LotjaGi4g1v0264000.1.CDS.1;Parent=LotjaGi4g1v0264000.1
LjG1.1_chr4	PGSB	CDS	62802837	62803338	.	+	1	ID=LotjaGi4g1v0264000.1.CDS.2;Parent=LotjaGi4g1v0264000.1
LjG1.1_chr4	PGSB	exon	62802837	62803819	.	+	.	ID=LotjaGi4g1v0264000.1.exon.2;Parent=LotjaGi4g1v0264000.1
LjG1.1_chr4	PGSB	three_prime_UTR	62803339	62803819	.	+	.	ID=LotjaGi4g1v0264000.1.three_prime_UTR.2;Parent=LotjaGi4g1v0264000.1
###
LjG1.1_chr4	PGSB	three_prime_UTR	62803339	62803819	.	+	.	ID=LotjaGi4g1v0264000.1.three_prime_UTR.2;Parent=LotjaGi4g1v0264000.1
LjG1.1_chr4	PGSB	gene	62804756	62817095	.	-	.	ID=LotjaGi4g1v0264100
LjG1.1_chr4	PGSB	mRNA	62804756	62817095	.	-	.	ID=LotjaGi4g1v0264100.1;Parent=LotjaGi4g1v0264100;description=Histone deacetylase;ahrdqual=***;GO=GO:0004407,GO:0005634,GO:0006325,GO:0006351,GO:0006355,GO:0016575,GO:0016787,GO:0032041,GO:0070932;IPR=IPR023801;Pfam=SSF52768,PF00850;te-related=0
LjG1.1_chr4	PGSB	three_prime_UTR	62804756	62805522	.	-	.	ID=LotjaGi4g1v0264100.1.three_prime_UTR.1;Parent=LotjaGi4g1v0264100.1
LjG1.1_chr4	PGSB	exon	62804756	62805638	.	-	.	ID=LotjaGi4g1v0264100.1.exon.1;Parent=LotjaGi4g1v0264100.1
LjG1.1_chr4	PGSB	CDS	62805523	62805638	.	-	2	ID=LotjaGi4g1v0264100.1.CDS.1;Parent=LotjaGi4g1v0264100.1
LjG1.1_chr4	PGSB	exon	62805819	62805990	.	-	.	ID=LotjaGi4g1v0264100.1.exon.2;Parent=LotjaGi4g1v0264100.1
LjG1.1_chr4	PGSB	CDS	62805819	62805990	.	-	0	ID=LotjaGi4g1v0264100.1.CDS.2;Parent=LotjaGi4g1v0264100.1
LjG1.1_chr4	PGSB	exon	62806179	62806224	.	-	.	ID=LotjaGi4g1v0264100.1.exon.3;Parent=LotjaGi4g1v0264100.1
LjG1.1_chr4	PGSB	CDS	62806179	62806224	.	-	1	ID=LotjaGi4g1v0264100.1.CDS.3;Parent=LotjaGi4g1v0264100.1
LjG1.1_chr4	PGSB	exon	62806311	62806393	.	-	.	ID=LotjaGi4g1v0264100.1.exon.4;Parent=LotjaGi4g1v0264100.1
LjG1.1_chr4	PGSB	CDS	62806311	62806393	.	-	0	ID=LotjaGi4g1v0264100.1.CDS.4;Parent=LotjaGi4g1v0264100.1
LjG1.1_chr4	PGSB	exon	62806480	62806559	.	-	.	ID=LotjaGi4g1v0264100.1.exon.5;Parent=LotjaGi4g1v0264100.1
LjG1.1_chr4	PGSB	CDS	62806480	62806559	.	-	2	ID=LotjaGi4g1v0264100.1.CDS.5;Parent=LotjaGi4g1v0264100.1
LjG1.1_chr4	PGSB	exon	62810220	62810328	.	-	.	ID=LotjaGi4g1v0264100.1.exon.6;Parent=LotjaGi4g1v0264100.1
LjG1.1_chr4	PGSB	CDS	62810220	62810328	.	-	0	ID=LotjaGi4g1v0264100.1.CDS.6;Parent=LotjaGi4g1v0264100.1
LjG1.1_chr4	PGSB	exon	62811471	62811539	.	-	.	ID=LotjaGi4g1v0264100.1.exon.7;Parent=LotjaGi4g1v0264100.1
LjG1.1_chr4	PGSB	CDS	62811471	62811539	.	-	0	ID=LotjaGi4g1v0264100.1.CDS.7;Parent=LotjaGi4g1v0264100.1
LjG1.1_chr4	PGSB	exon	62811746	62811796	.	-	.	ID=LotjaGi4g1v0264100.1.exon.8;Parent=LotjaGi4g1v0264100.1
LjG1.1_chr4	PGSB	CDS	62811746	62811796	.	-	0	ID=LotjaGi4g1v0264100.1.CDS.8;Parent=LotjaGi4g1v0264100.1
LjG1.1_chr4	PGSB	exon	62811916	62812041	.	-	.	ID=LotjaGi4g1v0264100.1.exon.9;Parent=LotjaGi4g1v0264100.1
LjG1.1_chr4	PGSB	CDS	62811916	62812041	.	-	0	ID=LotjaGi4g1v0264100.1.CDS.9;Parent=LotjaGi4g1v0264100.1
LjG1.1_chr4	PGSB	exon	62812137	62812260	.	-	.	ID=LotjaGi4g1v0264100.1.exon.10;Parent=LotjaGi4g1v0264100.1
LjG1.1_chr4	PGSB	CDS	62812137	62812260	.	-	1	ID=LotjaGi4g1v0264100.1.CDS.10;Parent=LotjaGi4g1v0264100.1
LjG1.1_chr4	PGSB	exon	62812864	62812919	.	-	.	ID=LotjaGi4g1v0264100.1.exon.11;Parent=LotjaGi4g1v0264100.1
LjG1.1_chr4	PGSB	CDS	62812864	62812919	.	-	0	ID=LotjaGi4g1v0264100.1.CDS.11;Parent=LotjaGi4g1v0264100.1
LjG1.1_chr4	PGSB	exon	62813461	62813525	.	-	.	ID=LotjaGi4g1v0264100.1.exon.12;Parent=LotjaGi4g1v0264100.1
LjG1.1_chr4	PGSB	CDS	62813461	62813525	.	-	2	ID=LotjaGi4g1v0264100.1.CDS.12;Parent=LotjaGi4g1v0264100.1
LjG1.1_chr4	PGSB	exon	62813682	62813757	.	-	.	ID=LotjaGi4g1v0264100.1.exon.13;Parent=LotjaGi4g1v0264100.1
LjG1.1_chr4	PGSB	CDS	62813682	62813757	.	-	0	ID=LotjaGi4g1v0264100.1.CDS.13;Parent=LotjaGi4g1v0264100.1
LjG1.1_chr4	PGSB	exon	62814590	62814666	.	-	.	ID=LotjaGi4g1v0264100.1.exon.14;Parent=LotjaGi4g1v0264100.1
LjG1.1_chr4	PGSB	CDS	62814590	62814666	.	-	2	ID=LotjaGi4g1v0264100.1.CDS.14;Parent=LotjaGi4g1v0264100.1
LjG1.1_chr4	PGSB	exon	62815813	62815915	.	-	.	ID=LotjaGi4g1v0264100.1.exon.15;Parent=LotjaGi4g1v0264100.1
LjG1.1_chr4	PGSB	CDS	62815813	62815915	.	-	0	ID=LotjaGi4g1v0264100.1.CDS.15;Parent=LotjaGi4g1v0264100.1
LjG1.1_chr4	PGSB	exon	62816201	62816392	.	-	.	ID=LotjaGi4g1v0264100.1.exon.16;Parent=LotjaGi4g1v0264100.1
LjG1.1_chr4	PGSB	CDS	62816201	62816392	.	-	0	ID=LotjaGi4g1v0264100.1.CDS.16;Parent=LotjaGi4g1v0264100.1
LjG1.1_chr4	PGSB	CDS	62816526	62816678	.	-	0	ID=LotjaGi4g1v0264100.1.CDS.17;Parent=LotjaGi4g1v0264100.1
LjG1.1_chr4	PGSB	exon	62816526	62816706	.	-	.	ID=LotjaGi4g1v0264100.1.exon.17;Parent=LotjaGi4g1v0264100.1
LjG1.1_chr4	PGSB	five_prime_UTR	62816679	62816706	.	-	.	ID=LotjaGi4g1v0264100.1.five_prime_UTR.2;Parent=LotjaGi4g1v0264100.1
LjG1.1_chr4	PGSB	exon	62816810	62817095	.	-	.	ID=LotjaGi4g1v0264100.1.exon.18;Parent=LotjaGi4g1v0264100.1
LjG1.1_chr4	PGSB	five_prime_UTR	62816810	62817095	.	-	.	ID=LotjaGi4g1v0264100.1.five_prime_UTR.3;Parent=LotjaGi4g1v0264100.1
LjG1.1_chr4	PGSB	mRNA	62804756	62817095	.	-	.	ID=LotjaGi4g1v0264100.2;Parent=LotjaGi4g1v0264100;description=Histone deacetylase;ahrdqual=***;GO=GO:0004407,GO:0005634,GO:0006325,GO:0006351,GO:0006355,GO:0016575,GO:0016787,GO:0032041,GO:0070932;IPR=IPR023801;Pfam=SSF52768,PF00850;te-related=0
LjG1.1_chr4	PGSB	three_prime_UTR	62804756	62805522	.	-	.	ID=LotjaGi4g1v0264100.2.three_prime_UTR.1;Parent=LotjaGi4g1v0264100.2
LjG1.1_chr4	PGSB	exon	62804756	62805638	.	-	.	ID=LotjaGi4g1v0264100.2.exon.1;Parent=LotjaGi4g1v0264100.2
LjG1.1_chr4	PGSB	CDS	62805523	62805638	.	-	2	ID=LotjaGi4g1v0264100.2.CDS.1;Parent=LotjaGi4g1v0264100.2
LjG1.1_chr4	PGSB	exon	62805819	62805990	.	-	.	ID=LotjaGi4g1v0264100.2.exon.2;Parent=LotjaGi4g1v0264100.2
LjG1.1_chr4	PGSB	CDS	62805819	62805990	.	-	0	ID=LotjaGi4g1v0264100.2.CDS.2;Parent=LotjaGi4g1v0264100.2
LjG1.1_chr4	PGSB	exon	62806179	62806224	.	-	.	ID=LotjaGi4g1v0264100.2.exon.3;Parent=LotjaGi4g1v0264100.2
LjG1.1_chr4	PGSB	CDS	62806179	62806224	.	-	1	ID=LotjaGi4g1v0264100.2.CDS.3;Parent=LotjaGi4g1v0264100.2
LjG1.1_chr4	PGSB	exon	62806311	62806393	.	-	.	ID=LotjaGi4g1v0264100.2.exon.4;Parent=LotjaGi4g1v0264100.2
LjG1.1_chr4	PGSB	CDS	62806311	62806393	.	-	0	ID=LotjaGi4g1v0264100.2.CDS.4;Parent=LotjaGi4g1v0264100.2
LjG1.1_chr4	PGSB	exon	62806480	62806559	.	-	.	ID=LotjaGi4g1v0264100.2.exon.5;Parent=LotjaGi4g1v0264100.2
LjG1.1_chr4	PGSB	CDS	62806480	62806559	.	-	2	ID=LotjaGi4g1v0264100.2.CDS.5;Parent=LotjaGi4g1v0264100.2
LjG1.1_chr4	PGSB	exon	62810220	62810328	.	-	.	ID=LotjaGi4g1v0264100.2.exon.6;Parent=LotjaGi4g1v0264100.2
LjG1.1_chr4	PGSB	CDS	62810220	62810328	.	-	0	ID=LotjaGi4g1v0264100.2.CDS.6;Parent=LotjaGi4g1v0264100.2
LjG1.1_chr4	PGSB	exon	62811471	62811539	.	-	.	ID=LotjaGi4g1v0264100.2.exon.7;Parent=LotjaGi4g1v0264100.2
LjG1.1_chr4	PGSB	CDS	62811471	62811539	.	-	0	ID=LotjaGi4g1v0264100.2.CDS.7;Parent=LotjaGi4g1v0264100.2
LjG1.1_chr4	PGSB	exon	62811746	62811796	.	-	.	ID=LotjaGi4g1v0264100.2.exon.8;Parent=LotjaGi4g1v0264100.2
LjG1.1_chr4	PGSB	CDS	62811746	62811796	.	-	0	ID=LotjaGi4g1v0264100.2.CDS.8;Parent=LotjaGi4g1v0264100.2
LjG1.1_chr4	PGSB	exon	62811916	62812041	.	-	.	ID=LotjaGi4g1v0264100.2.exon.9;Parent=LotjaGi4g1v0264100.2
LjG1.1_chr4	PGSB	CDS	62811916	62812041	.	-	0	ID=LotjaGi4g1v0264100.2.CDS.9;Parent=LotjaGi4g1v0264100.2
LjG1.1_chr4	PGSB	exon	62812137	62812260	.	-	.	ID=LotjaGi4g1v0264100.2.exon.10;Parent=LotjaGi4g1v0264100.2
LjG1.1_chr4	PGSB	CDS	62812137	62812260	.	-	1	ID=LotjaGi4g1v0264100.2.CDS.10;Parent=LotjaGi4g1v0264100.2
LjG1.1_chr4	PGSB	exon	62812864	62812919	.	-	.	ID=LotjaGi4g1v0264100.2.exon.11;Parent=LotjaGi4g1v0264100.2
LjG1.1_chr4	PGSB	CDS	62812864	62812919	.	-	0	ID=LotjaGi4g1v0264100.2.CDS.11;Parent=LotjaGi4g1v0264100.2
LjG1.1_chr4	PGSB	exon	62813461	62813525	.	-	.	ID=LotjaGi4g1v0264100.2.exon.12;Parent=LotjaGi4g1v0264100.2
LjG1.1_chr4	PGSB	CDS	62813461	62813525	.	-	2	ID=LotjaGi4g1v0264100.2.CDS.12;Parent=LotjaGi4g1v0264100.2
LjG1.1_chr4	PGSB	exon	62813682	62813757	.	-	.	ID=LotjaGi4g1v0264100.2.exon.13;Parent=LotjaGi4g1v0264100.2
LjG1.1_chr4	PGSB	CDS	62813682	62813757	.	-	0	ID=LotjaGi4g1v0264100.2.CDS.13;Parent=LotjaGi4g1v0264100.2
LjG1.1_chr4	PGSB	exon	62814590	62814666	.	-	.	ID=LotjaGi4g1v0264100.2.exon.14;Parent=LotjaGi4g1v0264100.2
LjG1.1_chr4	PGSB	CDS	62814590	62814666	.	-	2	ID=LotjaGi4g1v0264100.2.CDS.14;Parent=LotjaGi4g1v0264100.2
LjG1.1_chr4	PGSB	exon	62815813	62815915	.	-	.	ID=LotjaGi4g1v0264100.2.exon.15;Parent=LotjaGi4g1v0264100.2
LjG1.1_chr4	PGSB	CDS	62815813	62815915	.	-	0	ID=LotjaGi4g1v0264100.2.CDS.15;Parent=LotjaGi4g1v0264100.2
LjG1.1_chr4	PGSB	exon	62816201	62816395	.	-	.	ID=LotjaGi4g1v0264100.2.exon.16;Parent=LotjaGi4g1v0264100.2
LjG1.1_chr4	PGSB	CDS	62816201	62816395	.	-	0	ID=LotjaGi4g1v0264100.2.CDS.16;Parent=LotjaGi4g1v0264100.2
LjG1.1_chr4	PGSB	CDS	62816526	62816678	.	-	0	ID=LotjaGi4g1v0264100.2.CDS.17;Parent=LotjaGi4g1v0264100.2
LjG1.1_chr4	PGSB	exon	62816526	62816706	.	-	.	ID=LotjaGi4g1v0264100.2.exon.17;Parent=LotjaGi4g1v0264100.2
LjG1.1_chr4	PGSB	five_prime_UTR	62816679	62816706	.	-	.	ID=LotjaGi4g1v0264100.2.five_prime_UTR.2;Parent=LotjaGi4g1v0264100.2
LjG1.1_chr4	PGSB	exon	62816810	62817095	.	-	.	ID=LotjaGi4g1v0264100.2.exon.18;Parent=LotjaGi4g1v0264100.2
LjG1.1_chr4	PGSB	five_prime_UTR	62816810	62817095	.	-	.	ID=LotjaGi4g1v0264100.2.five_prime_UTR.3;Parent=LotjaGi4g1v0264100.2
###
LjG1.1_chr4	PGSB	five_prime_UTR	62816810	62817095	.	-	.	ID=LotjaGi4g1v0264100.2.five_prime_UTR.3;Parent=LotjaGi4g1v0264100.2
LjG1.1_chr4	PGSB	gene	62834147	62837846	.	+	.	ID=LotjaGi4g1v0264200
LjG1.1_chr4	PGSB	mRNA	62834147	62837846	.	+	.	ID=LotjaGi4g1v0264200.1;Parent=LotjaGi4g1v0264200;description=DUF936 family protein;ahrdqual=***;IPR=IPR010341;Pfam=PF06075;te-related=0
LjG1.1_chr4	PGSB	five_prime_UTR	62834147	62834404	.	+	.	ID=LotjaGi4g1v0264200.1.five_prime_UTR.1;Parent=LotjaGi4g1v0264200.1
LjG1.1_chr4	PGSB	exon	62834147	62835505	.	+	.	ID=LotjaGi4g1v0264200.1.exon.1;Parent=LotjaGi4g1v0264200.1
LjG1.1_chr4	PGSB	CDS	62834405	62835505	.	+	0	ID=LotjaGi4g1v0264200.1.CDS.1;Parent=LotjaGi4g1v0264200.1
LjG1.1_chr4	PGSB	exon	62835675	62835893	.	+	.	ID=LotjaGi4g1v0264200.1.exon.2;Parent=LotjaGi4g1v0264200.1
LjG1.1_chr4	PGSB	CDS	62835675	62835893	.	+	0	ID=LotjaGi4g1v0264200.1.CDS.2;Parent=LotjaGi4g1v0264200.1
LjG1.1_chr4	PGSB	exon	62836081	62836172	.	+	.	ID=LotjaGi4g1v0264200.1.exon.3;Parent=LotjaGi4g1v0264200.1
LjG1.1_chr4	PGSB	CDS	62836081	62836172	.	+	0	ID=LotjaGi4g1v0264200.1.CDS.3;Parent=LotjaGi4g1v0264200.1
LjG1.1_chr4	PGSB	CDS	62836721	62837429	.	+	1	ID=LotjaGi4g1v0264200.1.CDS.4;Parent=LotjaGi4g1v0264200.1
LjG1.1_chr4	PGSB	exon	62836721	62837846	.	+	.	ID=LotjaGi4g1v0264200.1.exon.4;Parent=LotjaGi4g1v0264200.1
LjG1.1_chr4	PGSB	three_prime_UTR	62837430	62837846	.	+	.	ID=LotjaGi4g1v0264200.1.three_prime_UTR.2;Parent=LotjaGi4g1v0264200.1
###
LjG1.1_chr4	PGSB	three_prime_UTR	62837430	62837846	.	+	.	ID=LotjaGi4g1v0264200.1.three_prime_UTR.2;Parent=LotjaGi4g1v0264200.1
LjG1.1_chr4	PGSB	gene	62838622	62856655	.	+	.	ID=LotjaGi4g1v0264300
LjG1.1_chr4	PGSB	mRNA	62838622	62856655	.	+	.	ID=LotjaGi4g1v0264300.1;Parent=LotjaGi4g1v0264300;description=DnaJ-like protein;ahrdqual=*-*;IPR=IPR001623,IPR001623,IPR016024,IPR016024,IPR025640;Pfam=SSF46565,PF00226,SSF48371,SSF48371,PF14237;te-related=0
LjG1.1_chr4	PGSB	five_prime_UTR	62838622	62839215	.	+	.	ID=LotjaGi4g1v0264300.1.five_prime_UTR.1;Parent=LotjaGi4g1v0264300.1
LjG1.1_chr4	PGSB	exon	62838622	62839644	.	+	.	ID=LotjaGi4g1v0264300.1.exon.1;Parent=LotjaGi4g1v0264300.1
LjG1.1_chr4	PGSB	CDS	62839216	62839644	.	+	0	ID=LotjaGi4g1v0264300.1.CDS.1;Parent=LotjaGi4g1v0264300.1
LjG1.1_chr4	PGSB	exon	62840320	62840556	.	+	.	ID=LotjaGi4g1v0264300.1.exon.2;Parent=LotjaGi4g1v0264300.1
LjG1.1_chr4	PGSB	CDS	62840320	62840556	.	+	0	ID=LotjaGi4g1v0264300.1.CDS.2;Parent=LotjaGi4g1v0264300.1
LjG1.1_chr4	PGSB	exon	62840703	62840790	.	+	.	ID=LotjaGi4g1v0264300.1.exon.3;Parent=LotjaGi4g1v0264300.1
LjG1.1_chr4	PGSB	CDS	62840703	62840790	.	+	0	ID=LotjaGi4g1v0264300.1.CDS.3;Parent=LotjaGi4g1v0264300.1
LjG1.1_chr4	PGSB	exon	62840896	62841104	.	+	.	ID=LotjaGi4g1v0264300.1.exon.4;Parent=LotjaGi4g1v0264300.1
LjG1.1_chr4	PGSB	CDS	62840896	62841104	.	+	2	ID=LotjaGi4g1v0264300.1.CDS.4;Parent=LotjaGi4g1v0264300.1
LjG1.1_chr4	PGSB	exon	62841853	62841954	.	+	.	ID=LotjaGi4g1v0264300.1.exon.5;Parent=LotjaGi4g1v0264300.1
LjG1.1_chr4	PGSB	CDS	62841853	62841954	.	+	0	ID=LotjaGi4g1v0264300.1.CDS.5;Parent=LotjaGi4g1v0264300.1
LjG1.1_chr4	PGSB	exon	62842031	62842093	.	+	.	ID=LotjaGi4g1v0264300.1.exon.6;Parent=LotjaGi4g1v0264300.1
LjG1.1_chr4	PGSB	CDS	62842031	62842093	.	+	0	ID=LotjaGi4g1v0264300.1.CDS.6;Parent=LotjaGi4g1v0264300.1
LjG1.1_chr4	PGSB	exon	62842415	62844646	.	+	.	ID=LotjaGi4g1v0264300.1.exon.7;Parent=LotjaGi4g1v0264300.1
LjG1.1_chr4	PGSB	CDS	62842415	62844646	.	+	0	ID=LotjaGi4g1v0264300.1.CDS.7;Parent=LotjaGi4g1v0264300.1
LjG1.1_chr4	PGSB	exon	62845038	62845400	.	+	.	ID=LotjaGi4g1v0264300.1.exon.8;Parent=LotjaGi4g1v0264300.1
LjG1.1_chr4	PGSB	CDS	62845038	62845400	.	+	0	ID=LotjaGi4g1v0264300.1.CDS.8;Parent=LotjaGi4g1v0264300.1
LjG1.1_chr4	PGSB	exon	62845559	62845699	.	+	.	ID=LotjaGi4g1v0264300.1.exon.9;Parent=LotjaGi4g1v0264300.1
LjG1.1_chr4	PGSB	CDS	62845559	62845699	.	+	0	ID=LotjaGi4g1v0264300.1.CDS.9;Parent=LotjaGi4g1v0264300.1
LjG1.1_chr4	PGSB	exon	62845987	62846379	.	+	.	ID=LotjaGi4g1v0264300.1.exon.10;Parent=LotjaGi4g1v0264300.1
LjG1.1_chr4	PGSB	CDS	62845987	62846379	.	+	0	ID=LotjaGi4g1v0264300.1.CDS.10;Parent=LotjaGi4g1v0264300.1
LjG1.1_chr4	PGSB	exon	62846492	62846986	.	+	.	ID=LotjaGi4g1v0264300.1.exon.11;Parent=LotjaGi4g1v0264300.1
LjG1.1_chr4	PGSB	CDS	62846492	62846986	.	+	0	ID=LotjaGi4g1v0264300.1.CDS.11;Parent=LotjaGi4g1v0264300.1
LjG1.1_chr4	PGSB	exon	62847835	62848058	.	+	.	ID=LotjaGi4g1v0264300.1.exon.12;Parent=LotjaGi4g1v0264300.1
LjG1.1_chr4	PGSB	CDS	62847835	62848058	.	+	0	ID=LotjaGi4g1v0264300.1.CDS.12;Parent=LotjaGi4g1v0264300.1
LjG1.1_chr4	PGSB	exon	62848163	62848507	.	+	.	ID=LotjaGi4g1v0264300.1.exon.13;Parent=LotjaGi4g1v0264300.1
LjG1.1_chr4	PGSB	CDS	62848163	62848507	.	+	1	ID=LotjaGi4g1v0264300.1.CDS.13;Parent=LotjaGi4g1v0264300.1
LjG1.1_chr4	PGSB	exon	62849039	62849333	.	+	.	ID=LotjaGi4g1v0264300.1.exon.14;Parent=LotjaGi4g1v0264300.1
LjG1.1_chr4	PGSB	CDS	62849039	62849333	.	+	1	ID=LotjaGi4g1v0264300.1.CDS.14;Parent=LotjaGi4g1v0264300.1
LjG1.1_chr4	PGSB	exon	62850687	62851139	.	+	.	ID=LotjaGi4g1v0264300.1.exon.15;Parent=LotjaGi4g1v0264300.1
LjG1.1_chr4	PGSB	CDS	62850687	62851139	.	+	0	ID=LotjaGi4g1v0264300.1.CDS.15;Parent=LotjaGi4g1v0264300.1
LjG1.1_chr4	PGSB	exon	62851220	62851565	.	+	.	ID=LotjaGi4g1v0264300.1.exon.16;Parent=LotjaGi4g1v0264300.1
LjG1.1_chr4	PGSB	CDS	62851220	62851565	.	+	0	ID=LotjaGi4g1v0264300.1.CDS.16;Parent=LotjaGi4g1v0264300.1
LjG1.1_chr4	PGSB	exon	62851670	62852013	.	+	.	ID=LotjaGi4g1v0264300.1.exon.17;Parent=LotjaGi4g1v0264300.1
LjG1.1_chr4	PGSB	CDS	62851670	62852013	.	+	2	ID=LotjaGi4g1v0264300.1.CDS.17;Parent=LotjaGi4g1v0264300.1
LjG1.1_chr4	PGSB	exon	62852117	62852581	.	+	.	ID=LotjaGi4g1v0264300.1.exon.18;Parent=LotjaGi4g1v0264300.1
LjG1.1_chr4	PGSB	CDS	62852117	62852581	.	+	0	ID=LotjaGi4g1v0264300.1.CDS.18;Parent=LotjaGi4g1v0264300.1
LjG1.1_chr4	PGSB	exon	62853934	62854058	.	+	.	ID=LotjaGi4g1v0264300.1.exon.19;Parent=LotjaGi4g1v0264300.1
LjG1.1_chr4	PGSB	CDS	62853934	62854058	.	+	0	ID=LotjaGi4g1v0264300.1.CDS.19;Parent=LotjaGi4g1v0264300.1
LjG1.1_chr4	PGSB	exon	62854949	62855072	.	+	.	ID=LotjaGi4g1v0264300.1.exon.20;Parent=LotjaGi4g1v0264300.1
LjG1.1_chr4	PGSB	CDS	62854949	62855072	.	+	1	ID=LotjaGi4g1v0264300.1.CDS.20;Parent=LotjaGi4g1v0264300.1
LjG1.1_chr4	PGSB	exon	62855566	62855634	.	+	.	ID=LotjaGi4g1v0264300.1.exon.21;Parent=LotjaGi4g1v0264300.1
LjG1.1_chr4	PGSB	CDS	62855566	62855634	.	+	0	ID=LotjaGi4g1v0264300.1.CDS.21;Parent=LotjaGi4g1v0264300.1
LjG1.1_chr4	PGSB	CDS	62855768	62855974	.	+	0	ID=LotjaGi4g1v0264300.1.CDS.22;Parent=LotjaGi4g1v0264300.1
LjG1.1_chr4	PGSB	exon	62855768	62856655	.	+	.	ID=LotjaGi4g1v0264300.1.exon.22;Parent=LotjaGi4g1v0264300.1
LjG1.1_chr4	PGSB	three_prime_UTR	62855975	62856655	.	+	.	ID=LotjaGi4g1v0264300.1.three_prime_UTR.2;Parent=LotjaGi4g1v0264300.1
LjG1.1_chr4	PGSB	mRNA	62838966	62855974	.	+	.	ID=LotjaGi4g1v0264300.2;Parent=LotjaGi4g1v0264300;description=DnaJ-like protein;ahrdqual=*-*;IPR=IPR001623,IPR001623,IPR025640,IPR016024,IPR016024;Pfam=PF00226,SSF46565,PF14237,SSF48371,SSF48371;te-related=0
LjG1.1_chr4	PGSB	five_prime_UTR	62838966	62839215	.	+	.	ID=LotjaGi4g1v0264300.2.five_prime_UTR.1;Parent=LotjaGi4g1v0264300.2
LjG1.1_chr4	PGSB	exon	62838966	62839644	.	+	.	ID=LotjaGi4g1v0264300.2.exon.1;Parent=LotjaGi4g1v0264300.2
LjG1.1_chr4	PGSB	CDS	62839216	62839644	.	+	0	ID=LotjaGi4g1v0264300.2.CDS.1;Parent=LotjaGi4g1v0264300.2
LjG1.1_chr4	PGSB	exon	62840320	62840556	.	+	.	ID=LotjaGi4g1v0264300.2.exon.2;Parent=LotjaGi4g1v0264300.2
LjG1.1_chr4	PGSB	CDS	62840320	62840556	.	+	0	ID=LotjaGi4g1v0264300.2.CDS.2;Parent=LotjaGi4g1v0264300.2
LjG1.1_chr4	PGSB	exon	62840703	62840790	.	+	.	ID=LotjaGi4g1v0264300.2.exon.3;Parent=LotjaGi4g1v0264300.2
LjG1.1_chr4	PGSB	CDS	62840703	62840790	.	+	0	ID=LotjaGi4g1v0264300.2.CDS.3;Parent=LotjaGi4g1v0264300.2
LjG1.1_chr4	PGSB	exon	62840896	62841104	.	+	.	ID=LotjaGi4g1v0264300.2.exon.4;Parent=LotjaGi4g1v0264300.2
LjG1.1_chr4	PGSB	CDS	62840896	62841104	.	+	2	ID=LotjaGi4g1v0264300.2.CDS.4;Parent=LotjaGi4g1v0264300.2
LjG1.1_chr4	PGSB	exon	62841853	62841954	.	+	.	ID=LotjaGi4g1v0264300.2.exon.5;Parent=LotjaGi4g1v0264300.2
LjG1.1_chr4	PGSB	CDS	62841853	62841954	.	+	0	ID=LotjaGi4g1v0264300.2.CDS.5;Parent=LotjaGi4g1v0264300.2
LjG1.1_chr4	PGSB	exon	62842031	62842093	.	+	.	ID=LotjaGi4g1v0264300.2.exon.6;Parent=LotjaGi4g1v0264300.2
LjG1.1_chr4	PGSB	CDS	62842031	62842093	.	+	0	ID=LotjaGi4g1v0264300.2.CDS.6;Parent=LotjaGi4g1v0264300.2
LjG1.1_chr4	PGSB	exon	62842415	62844646	.	+	.	ID=LotjaGi4g1v0264300.2.exon.7;Parent=LotjaGi4g1v0264300.2
LjG1.1_chr4	PGSB	CDS	62842415	62844646	.	+	0	ID=LotjaGi4g1v0264300.2.CDS.7;Parent=LotjaGi4g1v0264300.2
LjG1.1_chr4	PGSB	exon	62845038	62845400	.	+	.	ID=LotjaGi4g1v0264300.2.exon.8;Parent=LotjaGi4g1v0264300.2
LjG1.1_chr4	PGSB	CDS	62845038	62845400	.	+	0	ID=LotjaGi4g1v0264300.2.CDS.8;Parent=LotjaGi4g1v0264300.2
LjG1.1_chr4	PGSB	exon	62845559	62845699	.	+	.	ID=LotjaGi4g1v0264300.2.exon.9;Parent=LotjaGi4g1v0264300.2
LjG1.1_chr4	PGSB	CDS	62845559	62845699	.	+	0	ID=LotjaGi4g1v0264300.2.CDS.9;Parent=LotjaGi4g1v0264300.2
LjG1.1_chr4	PGSB	exon	62845987	62846379	.	+	.	ID=LotjaGi4g1v0264300.2.exon.10;Parent=LotjaGi4g1v0264300.2
LjG1.1_chr4	PGSB	CDS	62845987	62846379	.	+	0	ID=LotjaGi4g1v0264300.2.CDS.10;Parent=LotjaGi4g1v0264300.2
LjG1.1_chr4	PGSB	exon	62846492	62846674	.	+	.	ID=LotjaGi4g1v0264300.2.exon.11;Parent=LotjaGi4g1v0264300.2
LjG1.1_chr4	PGSB	CDS	62846492	62846674	.	+	0	ID=LotjaGi4g1v0264300.2.CDS.11;Parent=LotjaGi4g1v0264300.2
LjG1.1_chr4	PGSB	exon	62846762	62846986	.	+	.	ID=LotjaGi4g1v0264300.2.exon.12;Parent=LotjaGi4g1v0264300.2
LjG1.1_chr4	PGSB	CDS	62846762	62846986	.	+	0	ID=LotjaGi4g1v0264300.2.CDS.12;Parent=LotjaGi4g1v0264300.2
LjG1.1_chr4	PGSB	exon	62847835	62848058	.	+	.	ID=LotjaGi4g1v0264300.2.exon.13;Parent=LotjaGi4g1v0264300.2
LjG1.1_chr4	PGSB	CDS	62847835	62848058	.	+	0	ID=LotjaGi4g1v0264300.2.CDS.13;Parent=LotjaGi4g1v0264300.2
LjG1.1_chr4	PGSB	exon	62848163	62848507	.	+	.	ID=LotjaGi4g1v0264300.2.exon.14;Parent=LotjaGi4g1v0264300.2
LjG1.1_chr4	PGSB	CDS	62848163	62848507	.	+	1	ID=LotjaGi4g1v0264300.2.CDS.14;Parent=LotjaGi4g1v0264300.2
LjG1.1_chr4	PGSB	exon	62849039	62849333	.	+	.	ID=LotjaGi4g1v0264300.2.exon.15;Parent=LotjaGi4g1v0264300.2
LjG1.1_chr4	PGSB	CDS	62849039	62849333	.	+	1	ID=LotjaGi4g1v0264300.2.CDS.15;Parent=LotjaGi4g1v0264300.2
LjG1.1_chr4	PGSB	exon	62850687	62851139	.	+	.	ID=LotjaGi4g1v0264300.2.exon.16;Parent=LotjaGi4g1v0264300.2
LjG1.1_chr4	PGSB	CDS	62850687	62851139	.	+	0	ID=LotjaGi4g1v0264300.2.CDS.16;Parent=LotjaGi4g1v0264300.2
LjG1.1_chr4	PGSB	exon	62851220	62851565	.	+	.	ID=LotjaGi4g1v0264300.2.exon.17;Parent=LotjaGi4g1v0264300.2
LjG1.1_chr4	PGSB	CDS	62851220	62851565	.	+	0	ID=LotjaGi4g1v0264300.2.CDS.17;Parent=LotjaGi4g1v0264300.2
LjG1.1_chr4	PGSB	exon	62851670	62852013	.	+	.	ID=LotjaGi4g1v0264300.2.exon.18;Parent=LotjaGi4g1v0264300.2
LjG1.1_chr4	PGSB	CDS	62851670	62852013	.	+	2	ID=LotjaGi4g1v0264300.2.CDS.18;Parent=LotjaGi4g1v0264300.2
LjG1.1_chr4	PGSB	exon	62852117	62852581	.	+	.	ID=LotjaGi4g1v0264300.2.exon.19;Parent=LotjaGi4g1v0264300.2
LjG1.1_chr4	PGSB	CDS	62852117	62852581	.	+	0	ID=LotjaGi4g1v0264300.2.CDS.19;Parent=LotjaGi4g1v0264300.2
LjG1.1_chr4	PGSB	exon	62853934	62854058	.	+	.	ID=LotjaGi4g1v0264300.2.exon.20;Parent=LotjaGi4g1v0264300.2
LjG1.1_chr4	PGSB	CDS	62853934	62854058	.	+	0	ID=LotjaGi4g1v0264300.2.CDS.20;Parent=LotjaGi4g1v0264300.2
LjG1.1_chr4	PGSB	exon	62854949	62855072	.	+	.	ID=LotjaGi4g1v0264300.2.exon.21;Parent=LotjaGi4g1v0264300.2
LjG1.1_chr4	PGSB	CDS	62854949	62855072	.	+	1	ID=LotjaGi4g1v0264300.2.CDS.21;Parent=LotjaGi4g1v0264300.2
LjG1.1_chr4	PGSB	exon	62855566	62855634	.	+	.	ID=LotjaGi4g1v0264300.2.exon.22;Parent=LotjaGi4g1v0264300.2
LjG1.1_chr4	PGSB	CDS	62855566	62855634	.	+	0	ID=LotjaGi4g1v0264300.2.CDS.22;Parent=LotjaGi4g1v0264300.2
LjG1.1_chr4	PGSB	exon	62855768	62855974	.	+	.	ID=LotjaGi4g1v0264300.2.exon.23;Parent=LotjaGi4g1v0264300.2
LjG1.1_chr4	PGSB	CDS	62855768	62855974	.	+	0	ID=LotjaGi4g1v0264300.2.CDS.23;Parent=LotjaGi4g1v0264300.2
LjG1.1_chr4	PGSB	mRNA	62841772	62855974	.	+	.	ID=LotjaGi4g1v0264300.3;Parent=LotjaGi4g1v0264300;description=DnaJ-like protein;ahrdqual=*-*;IPR=IPR016024,IPR016024,IPR025640,IPR001623,IPR016024,IPR016024,IPR016024,IPR001623;Pfam=SSF48371,SSF48371,PF14237,PF00226,SSF48371,SSF48371,SSF48371,SSF46565;te-related=0
LjG1.1_chr4	PGSB	exon	62841772	62841954	.	+	.	ID=LotjaGi4g1v0264300.3.exon.1;Parent=LotjaGi4g1v0264300.3
LjG1.1_chr4	PGSB	CDS	62841916	62841954	.	+	0	ID=LotjaGi4g1v0264300.3.CDS.1;Parent=LotjaGi4g1v0264300.3
LjG1.1_chr4	PGSB	exon	62842031	62842093	.	+	.	ID=LotjaGi4g1v0264300.3.exon.2;Parent=LotjaGi4g1v0264300.3
LjG1.1_chr4	PGSB	CDS	62842031	62842093	.	+	0	ID=LotjaGi4g1v0264300.3.CDS.2;Parent=LotjaGi4g1v0264300.3
LjG1.1_chr4	PGSB	exon	62842415	62844646	.	+	.	ID=LotjaGi4g1v0264300.3.exon.3;Parent=LotjaGi4g1v0264300.3
LjG1.1_chr4	PGSB	CDS	62842415	62844646	.	+	0	ID=LotjaGi4g1v0264300.3.CDS.3;Parent=LotjaGi4g1v0264300.3
LjG1.1_chr4	PGSB	exon	62845038	62845400	.	+	.	ID=LotjaGi4g1v0264300.3.exon.4;Parent=LotjaGi4g1v0264300.3
LjG1.1_chr4	PGSB	CDS	62845038	62845400	.	+	0	ID=LotjaGi4g1v0264300.3.CDS.4;Parent=LotjaGi4g1v0264300.3
LjG1.1_chr4	PGSB	exon	62845559	62845699	.	+	.	ID=LotjaGi4g1v0264300.3.exon.5;Parent=LotjaGi4g1v0264300.3
LjG1.1_chr4	PGSB	CDS	62845559	62845699	.	+	0	ID=LotjaGi4g1v0264300.3.CDS.5;Parent=LotjaGi4g1v0264300.3
LjG1.1_chr4	PGSB	exon	62845987	62846379	.	+	.	ID=LotjaGi4g1v0264300.3.exon.6;Parent=LotjaGi4g1v0264300.3
LjG1.1_chr4	PGSB	CDS	62845987	62846379	.	+	0	ID=LotjaGi4g1v0264300.3.CDS.6;Parent=LotjaGi4g1v0264300.3
LjG1.1_chr4	PGSB	exon	62846492	62846986	.	+	.	ID=LotjaGi4g1v0264300.3.exon.7;Parent=LotjaGi4g1v0264300.3
LjG1.1_chr4	PGSB	CDS	62846492	62846986	.	+	0	ID=LotjaGi4g1v0264300.3.CDS.7;Parent=LotjaGi4g1v0264300.3
LjG1.1_chr4	PGSB	exon	62847835	62848058	.	+	.	ID=LotjaGi4g1v0264300.3.exon.8;Parent=LotjaGi4g1v0264300.3
LjG1.1_chr4	PGSB	CDS	62847835	62848058	.	+	0	ID=LotjaGi4g1v0264300.3.CDS.8;Parent=LotjaGi4g1v0264300.3
LjG1.1_chr4	PGSB	exon	62848163	62848507	.	+	.	ID=LotjaGi4g1v0264300.3.exon.9;Parent=LotjaGi4g1v0264300.3
LjG1.1_chr4	PGSB	CDS	62848163	62848507	.	+	1	ID=LotjaGi4g1v0264300.3.CDS.9;Parent=LotjaGi4g1v0264300.3
LjG1.1_chr4	PGSB	exon	62849039	62849333	.	+	.	ID=LotjaGi4g1v0264300.3.exon.10;Parent=LotjaGi4g1v0264300.3
LjG1.1_chr4	PGSB	CDS	62849039	62849333	.	+	1	ID=LotjaGi4g1v0264300.3.CDS.10;Parent=LotjaGi4g1v0264300.3
LjG1.1_chr4	PGSB	exon	62850687	62851139	.	+	.	ID=LotjaGi4g1v0264300.3.exon.11;Parent=LotjaGi4g1v0264300.3
LjG1.1_chr4	PGSB	CDS	62850687	62851139	.	+	0	ID=LotjaGi4g1v0264300.3.CDS.11;Parent=LotjaGi4g1v0264300.3
LjG1.1_chr4	PGSB	exon	62851220	62851565	.	+	.	ID=LotjaGi4g1v0264300.3.exon.12;Parent=LotjaGi4g1v0264300.3
LjG1.1_chr4	PGSB	CDS	62851220	62851565	.	+	0	ID=LotjaGi4g1v0264300.3.CDS.12;Parent=LotjaGi4g1v0264300.3
LjG1.1_chr4	PGSB	exon	62851670	62852013	.	+	.	ID=LotjaGi4g1v0264300.3.exon.13;Parent=LotjaGi4g1v0264300.3
LjG1.1_chr4	PGSB	CDS	62851670	62852013	.	+	2	ID=LotjaGi4g1v0264300.3.CDS.13;Parent=LotjaGi4g1v0264300.3
LjG1.1_chr4	PGSB	exon	62852117	62852581	.	+	.	ID=LotjaGi4g1v0264300.3.exon.14;Parent=LotjaGi4g1v0264300.3
LjG1.1_chr4	PGSB	CDS	62852117	62852581	.	+	0	ID=LotjaGi4g1v0264300.3.CDS.14;Parent=LotjaGi4g1v0264300.3
LjG1.1_chr4	PGSB	exon	62853934	62854058	.	+	.	ID=LotjaGi4g1v0264300.3.exon.15;Parent=LotjaGi4g1v0264300.3
LjG1.1_chr4	PGSB	CDS	62853934	62854058	.	+	0	ID=LotjaGi4g1v0264300.3.CDS.15;Parent=LotjaGi4g1v0264300.3
LjG1.1_chr4	PGSB	exon	62854949	62855072	.	+	.	ID=LotjaGi4g1v0264300.3.exon.16;Parent=LotjaGi4g1v0264300.3
LjG1.1_chr4	PGSB	CDS	62854949	62855072	.	+	1	ID=LotjaGi4g1v0264300.3.CDS.16;Parent=LotjaGi4g1v0264300.3
LjG1.1_chr4	PGSB	exon	62855566	62855634	.	+	.	ID=LotjaGi4g1v0264300.3.exon.17;Parent=LotjaGi4g1v0264300.3
LjG1.1_chr4	PGSB	CDS	62855566	62855634	.	+	0	ID=LotjaGi4g1v0264300.3.CDS.17;Parent=LotjaGi4g1v0264300.3
LjG1.1_chr4	PGSB	exon	62855768	62855974	.	+	.	ID=LotjaGi4g1v0264300.3.exon.18;Parent=LotjaGi4g1v0264300.3
LjG1.1_chr4	PGSB	CDS	62855768	62855974	.	+	0	ID=LotjaGi4g1v0264300.3.CDS.18;Parent=LotjaGi4g1v0264300.3
###
LjG1.1_chr4	PGSB	CDS	62855768	62855974	.	+	0	ID=LotjaGi4g1v0264300.3.CDS.18;Parent=LotjaGi4g1v0264300.3
LjG1.1_chr4	PGSB	gene	62879523	62880032	.	-	.	ID=LotjaGi4g1v0264400_LC
LjG1.1_chr4	PGSB	mRNA	62879523	62880032	.	-	.	ID=LotjaGi4g1v0264400_LC.1;Parent=LotjaGi4g1v0264400_LC;description=Retrovirus-related Pol polyprotein from transposon TNT 1-94;ahrdqual=*-*;GO=GO:0003676,GO:0008270,GO:0015074;Pfam=PF14223;te-related=1
LjG1.1_chr4	PGSB	exon	62879523	62880032	.	-	.	ID=LotjaGi4g1v0264400_LC.1.exon.1;Parent=LotjaGi4g1v0264400_LC.1
LjG1.1_chr4	PGSB	CDS	62879523	62880032	.	-	0	ID=LotjaGi4g1v0264400_LC.1.CDS.1;Parent=LotjaGi4g1v0264400_LC.1
###
LjG1.1_chr4	PGSB	CDS	62879523	62880032	.	-	0	ID=LotjaGi4g1v0264400_LC.1.CDS.1;Parent=LotjaGi4g1v0264400_LC.1
LjG1.1_chr4	PGSB	gene	62882609	62888384	.	+	.	ID=LotjaGi4g1v0264500
LjG1.1_chr4	PGSB	mRNA	62882609	62888384	.	+	.	ID=LotjaGi4g1v0264500.1;Parent=LotjaGi4g1v0264500;description=Acyl-[acyl-carrier-protein] hydrolase;ahrdqual=***;GO=GO:0006629,GO:0006631,GO:0006633,GO:0009507,GO:0009536,GO:0016787,GO:0016790;IPR=IPR029069,IPR021113,IPR002864,IPR029069;Pfam=SSF54637,PF12590,PF01643,SSF54637;te-related=0
LjG1.1_chr4	PGSB	exon	62882609	62882931	.	+	.	ID=LotjaGi4g1v0264500.1.exon.1;Parent=LotjaGi4g1v0264500.1
LjG1.1_chr4	PGSB	five_prime_UTR	62882609	62882931	.	+	.	ID=LotjaGi4g1v0264500.1.five_prime_UTR.1;Parent=LotjaGi4g1v0264500.1
LjG1.1_chr4	PGSB	five_prime_UTR	62883690	62883707	.	+	.	ID=LotjaGi4g1v0264500.1.five_prime_UTR.2;Parent=LotjaGi4g1v0264500.1
LjG1.1_chr4	PGSB	exon	62883690	62884205	.	+	.	ID=LotjaGi4g1v0264500.1.exon.2;Parent=LotjaGi4g1v0264500.1
LjG1.1_chr4	PGSB	CDS	62883708	62884205	.	+	0	ID=LotjaGi4g1v0264500.1.CDS.1;Parent=LotjaGi4g1v0264500.1
LjG1.1_chr4	PGSB	exon	62884336	62884469	.	+	.	ID=LotjaGi4g1v0264500.1.exon.3;Parent=LotjaGi4g1v0264500.1
LjG1.1_chr4	PGSB	CDS	62884336	62884469	.	+	0	ID=LotjaGi4g1v0264500.1.CDS.2;Parent=LotjaGi4g1v0264500.1
LjG1.1_chr4	PGSB	exon	62885259	62885372	.	+	.	ID=LotjaGi4g1v0264500.1.exon.4;Parent=LotjaGi4g1v0264500.1
LjG1.1_chr4	PGSB	CDS	62885259	62885372	.	+	1	ID=LotjaGi4g1v0264500.1.CDS.3;Parent=LotjaGi4g1v0264500.1
LjG1.1_chr4	PGSB	exon	62885779	62885950	.	+	.	ID=LotjaGi4g1v0264500.1.exon.5;Parent=LotjaGi4g1v0264500.1
LjG1.1_chr4	PGSB	CDS	62885779	62885950	.	+	1	ID=LotjaGi4g1v0264500.1.CDS.4;Parent=LotjaGi4g1v0264500.1
LjG1.1_chr4	PGSB	exon	62886053	62886121	.	+	.	ID=LotjaGi4g1v0264500.1.exon.6;Parent=LotjaGi4g1v0264500.1
LjG1.1_chr4	PGSB	CDS	62886053	62886121	.	+	0	ID=LotjaGi4g1v0264500.1.CDS.5;Parent=LotjaGi4g1v0264500.1
LjG1.1_chr4	PGSB	CDS	62886973	62887242	.	+	0	ID=LotjaGi4g1v0264500.1.CDS.6;Parent=LotjaGi4g1v0264500.1
LjG1.1_chr4	PGSB	exon	62886973	62888384	.	+	.	ID=LotjaGi4g1v0264500.1.exon.7;Parent=LotjaGi4g1v0264500.1
LjG1.1_chr4	PGSB	three_prime_UTR	62887243	62888384	.	+	.	ID=LotjaGi4g1v0264500.1.three_prime_UTR.3;Parent=LotjaGi4g1v0264500.1
LjG1.1_chr4	PGSB	mRNA	62883708	62887242	.	+	.	ID=LotjaGi4g1v0264500.2;Parent=LotjaGi4g1v0264500;description=Acyl-[acyl-carrier-protein] hydrolase;ahrdqual=***;GO=GO:0006629,GO:0006631,GO:0006633,GO:0009507,GO:0009536,GO:0016787,GO:0016790;te-related=0
LjG1.1_chr4	PGSB	exon	62883708	62884205	.	+	.	ID=LotjaGi4g1v0264500.2.exon.1;Parent=LotjaGi4g1v0264500.2
LjG1.1_chr4	PGSB	CDS	62883708	62884205	.	+	0	ID=LotjaGi4g1v0264500.2.CDS.1;Parent=LotjaGi4g1v0264500.2
LjG1.1_chr4	PGSB	exon	62884336	62884469	.	+	.	ID=LotjaGi4g1v0264500.2.exon.2;Parent=LotjaGi4g1v0264500.2
LjG1.1_chr4	PGSB	CDS	62884336	62884469	.	+	0	ID=LotjaGi4g1v0264500.2.CDS.2;Parent=LotjaGi4g1v0264500.2
LjG1.1_chr4	PGSB	exon	62885259	62885372	.	+	.	ID=LotjaGi4g1v0264500.2.exon.3;Parent=LotjaGi4g1v0264500.2
LjG1.1_chr4	PGSB	CDS	62885259	62885372	.	+	1	ID=LotjaGi4g1v0264500.2.CDS.3;Parent=LotjaGi4g1v0264500.2
LjG1.1_chr4	PGSB	exon	62885779	62885950	.	+	.	ID=LotjaGi4g1v0264500.2.exon.4;Parent=LotjaGi4g1v0264500.2
LjG1.1_chr4	PGSB	CDS	62885779	62885950	.	+	1	ID=LotjaGi4g1v0264500.2.CDS.4;Parent=LotjaGi4g1v0264500.2
LjG1.1_chr4	PGSB	exon	62886053	62886121	.	+	.	ID=LotjaGi4g1v0264500.2.exon.5;Parent=LotjaGi4g1v0264500.2
LjG1.1_chr4	PGSB	CDS	62886053	62886121	.	+	0	ID=LotjaGi4g1v0264500.2.CDS.5;Parent=LotjaGi4g1v0264500.2
LjG1.1_chr4	PGSB	exon	62886973	62887242	.	+	.	ID=LotjaGi4g1v0264500.2.exon.6;Parent=LotjaGi4g1v0264500.2
LjG1.1_chr4	PGSB	CDS	62886973	62887242	.	+	0	ID=LotjaGi4g1v0264500.2.CDS.6;Parent=LotjaGi4g1v0264500.2
###
LjG1.1_chr4	PGSB	CDS	62886973	62887242	.	+	0	ID=LotjaGi4g1v0264500.2.CDS.6;Parent=LotjaGi4g1v0264500.2
LjG1.1_chr4	PGSB	gene	62898630	62899596	.	+	.	ID=LotjaGi4g1v0264600_LC
LjG1.1_chr4	PGSB	mRNA	62898630	62899596	.	+	.	ID=LotjaGi4g1v0264600_LC.1;Parent=LotjaGi4g1v0264600_LC;description=Peptidase B;ahrdqual=--*;GO=GO:0004177,GO:0005622,GO:0005737,GO:0006508,GO:0008233,GO:0008235,GO:0016787,GO:0019538,GO:0030145,GO:0044212,GO:0046872;te-related=0
LjG1.1_chr4	PGSB	five_prime_UTR	62898630	62898748	.	+	.	ID=LotjaGi4g1v0264600_LC.1.five_prime_UTR.1;Parent=LotjaGi4g1v0264600_LC.1
LjG1.1_chr4	PGSB	exon	62898630	62899596	.	+	.	ID=LotjaGi4g1v0264600_LC.1.exon.1;Parent=LotjaGi4g1v0264600_LC.1
LjG1.1_chr4	PGSB	CDS	62898749	62899129	.	+	0	ID=LotjaGi4g1v0264600_LC.1.CDS.1;Parent=LotjaGi4g1v0264600_LC.1
LjG1.1_chr4	PGSB	three_prime_UTR	62899130	62899596	.	+	.	ID=LotjaGi4g1v0264600_LC.1.three_prime_UTR.2;Parent=LotjaGi4g1v0264600_LC.1
###
LjG1.1_chr4	PGSB	three_prime_UTR	62899130	62899596	.	+	.	ID=LotjaGi4g1v0264600_LC.1.three_prime_UTR.2;Parent=LotjaGi4g1v0264600_LC.1
LjG1.1_chr4	PGSB	gene	62915976	62920904	.	+	.	ID=LotjaGi4g1v0264700
LjG1.1_chr4	PGSB	mRNA	62915976	62920904	.	+	.	ID=LotjaGi4g1v0264700.1;Parent=LotjaGi4g1v0264700;description=Serine/threonine protein phosphatase 2A regulatory subunit B;ahrdqual=***;GO=GO:0000159,GO:0007165,GO:0019888,GO:0043666;IPR=IPR016024,IPR002554;Pfam=SSF48371,PF01603;te-related=0
LjG1.1_chr4	PGSB	exon	62915976	62916606	.	+	.	ID=LotjaGi4g1v0264700.1.exon.1;Parent=LotjaGi4g1v0264700.1
LjG1.1_chr4	PGSB	five_prime_UTR	62915976	62916606	.	+	.	ID=LotjaGi4g1v0264700.1.five_prime_UTR.1;Parent=LotjaGi4g1v0264700.1
LjG1.1_chr4	PGSB	five_prime_UTR	62917620	62917652	.	+	.	ID=LotjaGi4g1v0264700.1.five_prime_UTR.2;Parent=LotjaGi4g1v0264700.1
LjG1.1_chr4	PGSB	exon	62917620	62918813	.	+	.	ID=LotjaGi4g1v0264700.1.exon.2;Parent=LotjaGi4g1v0264700.1
LjG1.1_chr4	PGSB	CDS	62917653	62918813	.	+	0	ID=LotjaGi4g1v0264700.1.CDS.1;Parent=LotjaGi4g1v0264700.1
LjG1.1_chr4	PGSB	CDS	62919388	62919762	.	+	0	ID=LotjaGi4g1v0264700.1.CDS.2;Parent=LotjaGi4g1v0264700.1
LjG1.1_chr4	PGSB	exon	62919388	62920904	.	+	.	ID=LotjaGi4g1v0264700.1.exon.3;Parent=LotjaGi4g1v0264700.1
LjG1.1_chr4	PGSB	three_prime_UTR	62919763	62920904	.	+	.	ID=LotjaGi4g1v0264700.1.three_prime_UTR.3;Parent=LotjaGi4g1v0264700.1
LjG1.1_chr4	PGSB	mRNA	62917653	62919762	.	+	.	ID=LotjaGi4g1v0264700.2;Parent=LotjaGi4g1v0264700;description=Serine/threonine protein phosphatase 2A regulatory subunit B;ahrdqual=***;GO=GO:0000159,GO:0007165,GO:0019888,GO:0043666;te-related=0
LjG1.1_chr4	PGSB	exon	62917653	62918813	.	+	.	ID=LotjaGi4g1v0264700.2.exon.1;Parent=LotjaGi4g1v0264700.2
LjG1.1_chr4	PGSB	CDS	62917653	62918813	.	+	0	ID=LotjaGi4g1v0264700.2.CDS.1;Parent=LotjaGi4g1v0264700.2
LjG1.1_chr4	PGSB	exon	62919388	62919762	.	+	.	ID=LotjaGi4g1v0264700.2.exon.2;Parent=LotjaGi4g1v0264700.2
LjG1.1_chr4	PGSB	CDS	62919388	62919762	.	+	0	ID=LotjaGi4g1v0264700.2.CDS.2;Parent=LotjaGi4g1v0264700.2
###
LjG1.1_chr4	PGSB	CDS	62919388	62919762	.	+	0	ID=LotjaGi4g1v0264700.2.CDS.2;Parent=LotjaGi4g1v0264700.2
LjG1.1_chr4	PGSB	gene	62924056	62928452	.	-	.	ID=LotjaGi4g1v0264800
LjG1.1_chr4	PGSB	mRNA	62924056	62928452	.	-	.	ID=LotjaGi4g1v0264800.1;Parent=LotjaGi4g1v0264800;description=Transmembrane protein 19;ahrdqual=***;GO=GO:0016020,GO:0016021;IPR=IPR002794;Pfam=PF01940;te-related=0
LjG1.1_chr4	PGSB	three_prime_UTR	62924056	62924612	.	-	.	ID=LotjaGi4g1v0264800.1.three_prime_UTR.1;Parent=LotjaGi4g1v0264800.1
LjG1.1_chr4	PGSB	exon	62924056	62924744	.	-	.	ID=LotjaGi4g1v0264800.1.exon.1;Parent=LotjaGi4g1v0264800.1
LjG1.1_chr4	PGSB	CDS	62924613	62924744	.	-	0	ID=LotjaGi4g1v0264800.1.CDS.1;Parent=LotjaGi4g1v0264800.1
LjG1.1_chr4	PGSB	exon	62924857	62925105	.	-	.	ID=LotjaGi4g1v0264800.1.exon.2;Parent=LotjaGi4g1v0264800.1
LjG1.1_chr4	PGSB	CDS	62924857	62925105	.	-	0	ID=LotjaGi4g1v0264800.1.CDS.2;Parent=LotjaGi4g1v0264800.1
LjG1.1_chr4	PGSB	exon	62926107	62926329	.	-	.	ID=LotjaGi4g1v0264800.1.exon.3;Parent=LotjaGi4g1v0264800.1
LjG1.1_chr4	PGSB	CDS	62926107	62926329	.	-	1	ID=LotjaGi4g1v0264800.1.CDS.3;Parent=LotjaGi4g1v0264800.1
LjG1.1_chr4	PGSB	exon	62927224	62927337	.	-	.	ID=LotjaGi4g1v0264800.1.exon.4;Parent=LotjaGi4g1v0264800.1
LjG1.1_chr4	PGSB	CDS	62927224	62927337	.	-	1	ID=LotjaGi4g1v0264800.1.CDS.4;Parent=LotjaGi4g1v0264800.1
LjG1.1_chr4	PGSB	CDS	62927429	62927583	.	-	0	ID=LotjaGi4g1v0264800.1.CDS.5;Parent=LotjaGi4g1v0264800.1
LjG1.1_chr4	PGSB	exon	62927429	62928452	.	-	.	ID=LotjaGi4g1v0264800.1.exon.5;Parent=LotjaGi4g1v0264800.1
LjG1.1_chr4	PGSB	five_prime_UTR	62927584	62928452	.	-	.	ID=LotjaGi4g1v0264800.1.five_prime_UTR.2;Parent=LotjaGi4g1v0264800.1
###
LjG1.1_chr4	PGSB	five_prime_UTR	62927584	62928452	.	-	.	ID=LotjaGi4g1v0264800.1.five_prime_UTR.2;Parent=LotjaGi4g1v0264800.1
LjG1.1_chr4	PGSB	gene	62951131	62961105	.	+	.	ID=LotjaGi4g1v0264900
LjG1.1_chr4	PGSB	mRNA	62951131	62961105	.	+	.	ID=LotjaGi4g1v0264900.1;Parent=LotjaGi4g1v0264900;description=ABC transporter family protein;ahrdqual=***;GO=GO:0000166,GO:0005524,GO:0005886,GO:0016020,GO:0016021,GO:0016887,GO:0042626,GO:0055085;IPR=IPR027417,IPR029481,IPR013581,IPR013525,IPR013525,IPR003439,IPR003439,IPR027417;Pfam=SSF52540,PF14510,PF08370,PF01061,PF01061,PF00005,PF00005,SSF52540;te-related=0
LjG1.1_chr4	PGSB	five_prime_UTR	62951131	62951488	.	+	.	ID=LotjaGi4g1v0264900.1.five_prime_UTR.1;Parent=LotjaGi4g1v0264900.1
LjG1.1_chr4	PGSB	exon	62951131	62951757	.	+	.	ID=LotjaGi4g1v0264900.1.exon.1;Parent=LotjaGi4g1v0264900.1
LjG1.1_chr4	PGSB	CDS	62951489	62951757	.	+	0	ID=LotjaGi4g1v0264900.1.CDS.1;Parent=LotjaGi4g1v0264900.1
LjG1.1_chr4	PGSB	exon	62951965	62952085	.	+	.	ID=LotjaGi4g1v0264900.1.exon.2;Parent=LotjaGi4g1v0264900.1
LjG1.1_chr4	PGSB	CDS	62951965	62952085	.	+	1	ID=LotjaGi4g1v0264900.1.CDS.2;Parent=LotjaGi4g1v0264900.1
LjG1.1_chr4	PGSB	exon	62952184	62952272	.	+	.	ID=LotjaGi4g1v0264900.1.exon.3;Parent=LotjaGi4g1v0264900.1
LjG1.1_chr4	PGSB	CDS	62952184	62952272	.	+	0	ID=LotjaGi4g1v0264900.1.CDS.3;Parent=LotjaGi4g1v0264900.1
LjG1.1_chr4	PGSB	exon	62953308	62953392	.	+	.	ID=LotjaGi4g1v0264900.1.exon.4;Parent=LotjaGi4g1v0264900.1
LjG1.1_chr4	PGSB	CDS	62953308	62953392	.	+	1	ID=LotjaGi4g1v0264900.1.CDS.4;Parent=LotjaGi4g1v0264900.1
LjG1.1_chr4	PGSB	exon	62953902	62954061	.	+	.	ID=LotjaGi4g1v0264900.1.exon.5;Parent=LotjaGi4g1v0264900.1
LjG1.1_chr4	PGSB	CDS	62953902	62954061	.	+	0	ID=LotjaGi4g1v0264900.1.CDS.5;Parent=LotjaGi4g1v0264900.1
LjG1.1_chr4	PGSB	exon	62954142	62954218	.	+	.	ID=LotjaGi4g1v0264900.1.exon.6;Parent=LotjaGi4g1v0264900.1
LjG1.1_chr4	PGSB	CDS	62954142	62954218	.	+	2	ID=LotjaGi4g1v0264900.1.CDS.6;Parent=LotjaGi4g1v0264900.1
LjG1.1_chr4	PGSB	exon	62954342	62954395	.	+	.	ID=LotjaGi4g1v0264900.1.exon.7;Parent=LotjaGi4g1v0264900.1
LjG1.1_chr4	PGSB	CDS	62954342	62954395	.	+	0	ID=LotjaGi4g1v0264900.1.CDS.7;Parent=LotjaGi4g1v0264900.1
LjG1.1_chr4	PGSB	exon	62955248	62955338	.	+	.	ID=LotjaGi4g1v0264900.1.exon.8;Parent=LotjaGi4g1v0264900.1
LjG1.1_chr4	PGSB	CDS	62955248	62955338	.	+	0	ID=LotjaGi4g1v0264900.1.CDS.8;Parent=LotjaGi4g1v0264900.1
LjG1.1_chr4	PGSB	exon	62955426	62955727	.	+	.	ID=LotjaGi4g1v0264900.1.exon.9;Parent=LotjaGi4g1v0264900.1
LjG1.1_chr4	PGSB	CDS	62955426	62955727	.	+	2	ID=LotjaGi4g1v0264900.1.CDS.9;Parent=LotjaGi4g1v0264900.1
LjG1.1_chr4	PGSB	exon	62955810	62956091	.	+	.	ID=LotjaGi4g1v0264900.1.exon.10;Parent=LotjaGi4g1v0264900.1
LjG1.1_chr4	PGSB	CDS	62955810	62956091	.	+	0	ID=LotjaGi4g1v0264900.1.CDS.10;Parent=LotjaGi4g1v0264900.1
LjG1.1_chr4	PGSB	exon	62956185	62956501	.	+	.	ID=LotjaGi4g1v0264900.1.exon.11;Parent=LotjaGi4g1v0264900.1
LjG1.1_chr4	PGSB	CDS	62956185	62956501	.	+	0	ID=LotjaGi4g1v0264900.1.CDS.11;Parent=LotjaGi4g1v0264900.1
LjG1.1_chr4	PGSB	exon	62956588	62956748	.	+	.	ID=LotjaGi4g1v0264900.1.exon.12;Parent=LotjaGi4g1v0264900.1
LjG1.1_chr4	PGSB	CDS	62956588	62956748	.	+	1	ID=LotjaGi4g1v0264900.1.CDS.12;Parent=LotjaGi4g1v0264900.1
LjG1.1_chr4	PGSB	exon	62956834	62956937	.	+	.	ID=LotjaGi4g1v0264900.1.exon.13;Parent=LotjaGi4g1v0264900.1
LjG1.1_chr4	PGSB	CDS	62956834	62956937	.	+	2	ID=LotjaGi4g1v0264900.1.CDS.13;Parent=LotjaGi4g1v0264900.1
LjG1.1_chr4	PGSB	exon	62957075	62957234	.	+	.	ID=LotjaGi4g1v0264900.1.exon.14;Parent=LotjaGi4g1v0264900.1
LjG1.1_chr4	PGSB	CDS	62957075	62957234	.	+	0	ID=LotjaGi4g1v0264900.1.CDS.14;Parent=LotjaGi4g1v0264900.1
LjG1.1_chr4	PGSB	exon	62957364	62957483	.	+	.	ID=LotjaGi4g1v0264900.1.exon.15;Parent=LotjaGi4g1v0264900.1
LjG1.1_chr4	PGSB	CDS	62957364	62957483	.	+	2	ID=LotjaGi4g1v0264900.1.CDS.15;Parent=LotjaGi4g1v0264900.1
LjG1.1_chr4	PGSB	exon	62957574	62957665	.	+	.	ID=LotjaGi4g1v0264900.1.exon.16;Parent=LotjaGi4g1v0264900.1
LjG1.1_chr4	PGSB	CDS	62957574	62957665	.	+	2	ID=LotjaGi4g1v0264900.1.CDS.16;Parent=LotjaGi4g1v0264900.1
LjG1.1_chr4	PGSB	exon	62957746	62958078	.	+	.	ID=LotjaGi4g1v0264900.1.exon.17;Parent=LotjaGi4g1v0264900.1
LjG1.1_chr4	PGSB	CDS	62957746	62958078	.	+	0	ID=LotjaGi4g1v0264900.1.CDS.17;Parent=LotjaGi4g1v0264900.1
LjG1.1_chr4	PGSB	exon	62958184	62958474	.	+	.	ID=LotjaGi4g1v0264900.1.exon.18;Parent=LotjaGi4g1v0264900.1
LjG1.1_chr4	PGSB	CDS	62958184	62958474	.	+	0	ID=LotjaGi4g1v0264900.1.CDS.18;Parent=LotjaGi4g1v0264900.1
LjG1.1_chr4	PGSB	exon	62958783	62958866	.	+	.	ID=LotjaGi4g1v0264900.1.exon.19;Parent=LotjaGi4g1v0264900.1
LjG1.1_chr4	PGSB	CDS	62958783	62958866	.	+	0	ID=LotjaGi4g1v0264900.1.CDS.19;Parent=LotjaGi4g1v0264900.1
LjG1.1_chr4	PGSB	exon	62958973	62959106	.	+	.	ID=LotjaGi4g1v0264900.1.exon.20;Parent=LotjaGi4g1v0264900.1
LjG1.1_chr4	PGSB	CDS	62958973	62959106	.	+	0	ID=LotjaGi4g1v0264900.1.CDS.20;Parent=LotjaGi4g1v0264900.1
LjG1.1_chr4	PGSB	exon	62959189	62959416	.	+	.	ID=LotjaGi4g1v0264900.1.exon.21;Parent=LotjaGi4g1v0264900.1
LjG1.1_chr4	PGSB	CDS	62959189	62959416	.	+	1	ID=LotjaGi4g1v0264900.1.CDS.21;Parent=LotjaGi4g1v0264900.1
LjG1.1_chr4	PGSB	exon	62959604	62959775	.	+	.	ID=LotjaGi4g1v0264900.1.exon.22;Parent=LotjaGi4g1v0264900.1
LjG1.1_chr4	PGSB	CDS	62959604	62959775	.	+	1	ID=LotjaGi4g1v0264900.1.CDS.22;Parent=LotjaGi4g1v0264900.1
LjG1.1_chr4	PGSB	exon	62959863	62960117	.	+	.	ID=LotjaGi4g1v0264900.1.exon.23;Parent=LotjaGi4g1v0264900.1
LjG1.1_chr4	PGSB	CDS	62959863	62960117	.	+	0	ID=LotjaGi4g1v0264900.1.CDS.23;Parent=LotjaGi4g1v0264900.1
LjG1.1_chr4	PGSB	CDS	62960230	62960499	.	+	0	ID=LotjaGi4g1v0264900.1.CDS.24;Parent=LotjaGi4g1v0264900.1
LjG1.1_chr4	PGSB	exon	62960230	62961105	.	+	.	ID=LotjaGi4g1v0264900.1.exon.24;Parent=LotjaGi4g1v0264900.1
LjG1.1_chr4	PGSB	three_prime_UTR	62960500	62961105	.	+	.	ID=LotjaGi4g1v0264900.1.three_prime_UTR.2;Parent=LotjaGi4g1v0264900.1
LjG1.1_chr4	PGSB	mRNA	62951489	62960499	.	+	.	ID=LotjaGi4g1v0264900.2;Parent=LotjaGi4g1v0264900;description=ABC transporter family protein;ahrdqual=***;GO=GO:0000166,GO:0005524,GO:0005886,GO:0016020,GO:0016021,GO:0016887,GO:0042626,GO:0055085;IPR=IPR027417,IPR029481,IPR003439,IPR027417,IPR027417,IPR013581,IPR013525,IPR013525,IPR013525;Pfam=SSF52540,PF14510,PF00005,SSF52540,SSF52540,PF08370,PF01061,PF01061,PF01061;te-related=0
LjG1.1_chr4	PGSB	exon	62951489	62951757	.	+	.	ID=LotjaGi4g1v0264900.2.exon.1;Parent=LotjaGi4g1v0264900.2
LjG1.1_chr4	PGSB	CDS	62951489	62951757	.	+	0	ID=LotjaGi4g1v0264900.2.CDS.1;Parent=LotjaGi4g1v0264900.2
LjG1.1_chr4	PGSB	exon	62951965	62952085	.	+	.	ID=LotjaGi4g1v0264900.2.exon.2;Parent=LotjaGi4g1v0264900.2
LjG1.1_chr4	PGSB	CDS	62951965	62952085	.	+	1	ID=LotjaGi4g1v0264900.2.CDS.2;Parent=LotjaGi4g1v0264900.2
LjG1.1_chr4	PGSB	exon	62952184	62952272	.	+	.	ID=LotjaGi4g1v0264900.2.exon.3;Parent=LotjaGi4g1v0264900.2
LjG1.1_chr4	PGSB	CDS	62952184	62952272	.	+	0	ID=LotjaGi4g1v0264900.2.CDS.3;Parent=LotjaGi4g1v0264900.2
LjG1.1_chr4	PGSB	exon	62953374	62953392	.	+	.	ID=LotjaGi4g1v0264900.2.exon.4;Parent=LotjaGi4g1v0264900.2
LjG1.1_chr4	PGSB	CDS	62953374	62953392	.	+	1	ID=LotjaGi4g1v0264900.2.CDS.4;Parent=LotjaGi4g1v0264900.2
LjG1.1_chr4	PGSB	exon	62953902	62954061	.	+	.	ID=LotjaGi4g1v0264900.2.exon.5;Parent=LotjaGi4g1v0264900.2
LjG1.1_chr4	PGSB	CDS	62953902	62954061	.	+	0	ID=LotjaGi4g1v0264900.2.CDS.5;Parent=LotjaGi4g1v0264900.2
LjG1.1_chr4	PGSB	exon	62954142	62954218	.	+	.	ID=LotjaGi4g1v0264900.2.exon.6;Parent=LotjaGi4g1v0264900.2
LjG1.1_chr4	PGSB	CDS	62954142	62954218	.	+	2	ID=LotjaGi4g1v0264900.2.CDS.6;Parent=LotjaGi4g1v0264900.2
LjG1.1_chr4	PGSB	exon	62954342	62954395	.	+	.	ID=LotjaGi4g1v0264900.2.exon.7;Parent=LotjaGi4g1v0264900.2
LjG1.1_chr4	PGSB	CDS	62954342	62954395	.	+	0	ID=LotjaGi4g1v0264900.2.CDS.7;Parent=LotjaGi4g1v0264900.2
LjG1.1_chr4	PGSB	exon	62955209	62955338	.	+	.	ID=LotjaGi4g1v0264900.2.exon.8;Parent=LotjaGi4g1v0264900.2
LjG1.1_chr4	PGSB	CDS	62955209	62955338	.	+	0	ID=LotjaGi4g1v0264900.2.CDS.8;Parent=LotjaGi4g1v0264900.2
LjG1.1_chr4	PGSB	exon	62955426	62955727	.	+	.	ID=LotjaGi4g1v0264900.2.exon.9;Parent=LotjaGi4g1v0264900.2
LjG1.1_chr4	PGSB	CDS	62955426	62955727	.	+	2	ID=LotjaGi4g1v0264900.2.CDS.9;Parent=LotjaGi4g1v0264900.2
LjG1.1_chr4	PGSB	exon	62955810	62956091	.	+	.	ID=LotjaGi4g1v0264900.2.exon.10;Parent=LotjaGi4g1v0264900.2
LjG1.1_chr4	PGSB	CDS	62955810	62956091	.	+	0	ID=LotjaGi4g1v0264900.2.CDS.10;Parent=LotjaGi4g1v0264900.2
LjG1.1_chr4	PGSB	exon	62956185	62956501	.	+	.	ID=LotjaGi4g1v0264900.2.exon.11;Parent=LotjaGi4g1v0264900.2
LjG1.1_chr4	PGSB	CDS	62956185	62956501	.	+	0	ID=LotjaGi4g1v0264900.2.CDS.11;Parent=LotjaGi4g1v0264900.2
LjG1.1_chr4	PGSB	exon	62956588	62956748	.	+	.	ID=LotjaGi4g1v0264900.2.exon.12;Parent=LotjaGi4g1v0264900.2
LjG1.1_chr4	PGSB	CDS	62956588	62956748	.	+	1	ID=LotjaGi4g1v0264900.2.CDS.12;Parent=LotjaGi4g1v0264900.2
LjG1.1_chr4	PGSB	exon	62956834	62956937	.	+	.	ID=LotjaGi4g1v0264900.2.exon.13;Parent=LotjaGi4g1v0264900.2
LjG1.1_chr4	PGSB	CDS	62956834	62956937	.	+	2	ID=LotjaGi4g1v0264900.2.CDS.13;Parent=LotjaGi4g1v0264900.2
LjG1.1_chr4	PGSB	exon	62957075	62957234	.	+	.	ID=LotjaGi4g1v0264900.2.exon.14;Parent=LotjaGi4g1v0264900.2
LjG1.1_chr4	PGSB	CDS	62957075	62957234	.	+	0	ID=LotjaGi4g1v0264900.2.CDS.14;Parent=LotjaGi4g1v0264900.2
LjG1.1_chr4	PGSB	exon	62957364	62957483	.	+	.	ID=LotjaGi4g1v0264900.2.exon.15;Parent=LotjaGi4g1v0264900.2
LjG1.1_chr4	PGSB	CDS	62957364	62957483	.	+	2	ID=LotjaGi4g1v0264900.2.CDS.15;Parent=LotjaGi4g1v0264900.2
LjG1.1_chr4	PGSB	exon	62957574	62957665	.	+	.	ID=LotjaGi4g1v0264900.2.exon.16;Parent=LotjaGi4g1v0264900.2
LjG1.1_chr4	PGSB	CDS	62957574	62957665	.	+	2	ID=LotjaGi4g1v0264900.2.CDS.16;Parent=LotjaGi4g1v0264900.2
LjG1.1_chr4	PGSB	exon	62957746	62958078	.	+	.	ID=LotjaGi4g1v0264900.2.exon.17;Parent=LotjaGi4g1v0264900.2
LjG1.1_chr4	PGSB	CDS	62957746	62958078	.	+	0	ID=LotjaGi4g1v0264900.2.CDS.17;Parent=LotjaGi4g1v0264900.2
LjG1.1_chr4	PGSB	exon	62958184	62958474	.	+	.	ID=LotjaGi4g1v0264900.2.exon.18;Parent=LotjaGi4g1v0264900.2
LjG1.1_chr4	PGSB	CDS	62958184	62958474	.	+	0	ID=LotjaGi4g1v0264900.2.CDS.18;Parent=LotjaGi4g1v0264900.2
LjG1.1_chr4	PGSB	exon	62958783	62958866	.	+	.	ID=LotjaGi4g1v0264900.2.exon.19;Parent=LotjaGi4g1v0264900.2
LjG1.1_chr4	PGSB	CDS	62958783	62958866	.	+	0	ID=LotjaGi4g1v0264900.2.CDS.19;Parent=LotjaGi4g1v0264900.2
LjG1.1_chr4	PGSB	exon	62958973	62959106	.	+	.	ID=LotjaGi4g1v0264900.2.exon.20;Parent=LotjaGi4g1v0264900.2
LjG1.1_chr4	PGSB	CDS	62958973	62959106	.	+	0	ID=LotjaGi4g1v0264900.2.CDS.20;Parent=LotjaGi4g1v0264900.2
LjG1.1_chr4	PGSB	exon	62959189	62959416	.	+	.	ID=LotjaGi4g1v0264900.2.exon.21;Parent=LotjaGi4g1v0264900.2
LjG1.1_chr4	PGSB	CDS	62959189	62959416	.	+	1	ID=LotjaGi4g1v0264900.2.CDS.21;Parent=LotjaGi4g1v0264900.2
LjG1.1_chr4	PGSB	exon	62959604	62959703	.	+	.	ID=LotjaGi4g1v0264900.2.exon.22;Parent=LotjaGi4g1v0264900.2
LjG1.1_chr4	PGSB	CDS	62959604	62959703	.	+	1	ID=LotjaGi4g1v0264900.2.CDS.22;Parent=LotjaGi4g1v0264900.2
LjG1.1_chr4	PGSB	exon	62959863	62960117	.	+	.	ID=LotjaGi4g1v0264900.2.exon.23;Parent=LotjaGi4g1v0264900.2
LjG1.1_chr4	PGSB	CDS	62959863	62960117	.	+	0	ID=LotjaGi4g1v0264900.2.CDS.23;Parent=LotjaGi4g1v0264900.2
LjG1.1_chr4	PGSB	exon	62960230	62960499	.	+	.	ID=LotjaGi4g1v0264900.2.exon.24;Parent=LotjaGi4g1v0264900.2
LjG1.1_chr4	PGSB	CDS	62960230	62960499	.	+	0	ID=LotjaGi4g1v0264900.2.CDS.24;Parent=LotjaGi4g1v0264900.2
LjG1.1_chr4	PGSB	mRNA	62951489	62960499	.	+	.	ID=LotjaGi4g1v0264900.3;Parent=LotjaGi4g1v0264900;description=ABC transporter family protein;ahrdqual=***;GO=GO:0000166,GO:0005524,GO:0005886,GO:0016020,GO:0016021,GO:0016887,GO:0042626,GO:0055085;IPR=IPR013581,IPR027417,IPR027417,IPR029481,IPR003439,IPR003439,IPR013525,IPR013525,IPR027417;Pfam=PF08370,SSF52540,SSF52540,PF14510,PF00005,PF00005,PF01061,PF01061,SSF52540;te-related=0
LjG1.1_chr4	PGSB	exon	62951489	62951757	.	+	.	ID=LotjaGi4g1v0264900.3.exon.1;Parent=LotjaGi4g1v0264900.3
LjG1.1_chr4	PGSB	CDS	62951489	62951757	.	+	0	ID=LotjaGi4g1v0264900.3.CDS.1;Parent=LotjaGi4g1v0264900.3
LjG1.1_chr4	PGSB	exon	62951965	62952085	.	+	.	ID=LotjaGi4g1v0264900.3.exon.2;Parent=LotjaGi4g1v0264900.3
LjG1.1_chr4	PGSB	CDS	62951965	62952085	.	+	1	ID=LotjaGi4g1v0264900.3.CDS.2;Parent=LotjaGi4g1v0264900.3
LjG1.1_chr4	PGSB	exon	62952184	62952272	.	+	.	ID=LotjaGi4g1v0264900.3.exon.3;Parent=LotjaGi4g1v0264900.3
LjG1.1_chr4	PGSB	CDS	62952184	62952272	.	+	0	ID=LotjaGi4g1v0264900.3.CDS.3;Parent=LotjaGi4g1v0264900.3
LjG1.1_chr4	PGSB	exon	62953308	62953392	.	+	.	ID=LotjaGi4g1v0264900.3.exon.4;Parent=LotjaGi4g1v0264900.3
LjG1.1_chr4	PGSB	CDS	62953308	62953392	.	+	1	ID=LotjaGi4g1v0264900.3.CDS.4;Parent=LotjaGi4g1v0264900.3
LjG1.1_chr4	PGSB	exon	62953902	62954061	.	+	.	ID=LotjaGi4g1v0264900.3.exon.5;Parent=LotjaGi4g1v0264900.3
LjG1.1_chr4	PGSB	CDS	62953902	62954061	.	+	0	ID=LotjaGi4g1v0264900.3.CDS.5;Parent=LotjaGi4g1v0264900.3
LjG1.1_chr4	PGSB	exon	62954142	62954218	.	+	.	ID=LotjaGi4g1v0264900.3.exon.6;Parent=LotjaGi4g1v0264900.3
LjG1.1_chr4	PGSB	CDS	62954142	62954218	.	+	2	ID=LotjaGi4g1v0264900.3.CDS.6;Parent=LotjaGi4g1v0264900.3
LjG1.1_chr4	PGSB	exon	62954342	62954395	.	+	.	ID=LotjaGi4g1v0264900.3.exon.7;Parent=LotjaGi4g1v0264900.3
LjG1.1_chr4	PGSB	CDS	62954342	62954395	.	+	0	ID=LotjaGi4g1v0264900.3.CDS.7;Parent=LotjaGi4g1v0264900.3
LjG1.1_chr4	PGSB	exon	62955209	62955338	.	+	.	ID=LotjaGi4g1v0264900.3.exon.8;Parent=LotjaGi4g1v0264900.3
LjG1.1_chr4	PGSB	CDS	62955209	62955338	.	+	0	ID=LotjaGi4g1v0264900.3.CDS.8;Parent=LotjaGi4g1v0264900.3
LjG1.1_chr4	PGSB	exon	62955426	62955727	.	+	.	ID=LotjaGi4g1v0264900.3.exon.9;Parent=LotjaGi4g1v0264900.3
LjG1.1_chr4	PGSB	CDS	62955426	62955727	.	+	2	ID=LotjaGi4g1v0264900.3.CDS.9;Parent=LotjaGi4g1v0264900.3
LjG1.1_chr4	PGSB	exon	62955810	62956091	.	+	.	ID=LotjaGi4g1v0264900.3.exon.10;Parent=LotjaGi4g1v0264900.3
LjG1.1_chr4	PGSB	CDS	62955810	62956091	.	+	0	ID=LotjaGi4g1v0264900.3.CDS.10;Parent=LotjaGi4g1v0264900.3
LjG1.1_chr4	PGSB	exon	62956185	62956501	.	+	.	ID=LotjaGi4g1v0264900.3.exon.11;Parent=LotjaGi4g1v0264900.3
LjG1.1_chr4	PGSB	CDS	62956185	62956501	.	+	0	ID=LotjaGi4g1v0264900.3.CDS.11;Parent=LotjaGi4g1v0264900.3
LjG1.1_chr4	PGSB	exon	62956588	62956748	.	+	.	ID=LotjaGi4g1v0264900.3.exon.12;Parent=LotjaGi4g1v0264900.3
LjG1.1_chr4	PGSB	CDS	62956588	62956748	.	+	1	ID=LotjaGi4g1v0264900.3.CDS.12;Parent=LotjaGi4g1v0264900.3
LjG1.1_chr4	PGSB	exon	62956834	62956937	.	+	.	ID=LotjaGi4g1v0264900.3.exon.13;Parent=LotjaGi4g1v0264900.3
LjG1.1_chr4	PGSB	CDS	62956834	62956937	.	+	2	ID=LotjaGi4g1v0264900.3.CDS.13;Parent=LotjaGi4g1v0264900.3
LjG1.1_chr4	PGSB	exon	62957075	62957234	.	+	.	ID=LotjaGi4g1v0264900.3.exon.14;Parent=LotjaGi4g1v0264900.3
LjG1.1_chr4	PGSB	CDS	62957075	62957234	.	+	0	ID=LotjaGi4g1v0264900.3.CDS.14;Parent=LotjaGi4g1v0264900.3
LjG1.1_chr4	PGSB	exon	62957364	62957483	.	+	.	ID=LotjaGi4g1v0264900.3.exon.15;Parent=LotjaGi4g1v0264900.3
LjG1.1_chr4	PGSB	CDS	62957364	62957483	.	+	2	ID=LotjaGi4g1v0264900.3.CDS.15;Parent=LotjaGi4g1v0264900.3
LjG1.1_chr4	PGSB	exon	62957574	62957665	.	+	.	ID=LotjaGi4g1v0264900.3.exon.16;Parent=LotjaGi4g1v0264900.3
LjG1.1_chr4	PGSB	CDS	62957574	62957665	.	+	2	ID=LotjaGi4g1v0264900.3.CDS.16;Parent=LotjaGi4g1v0264900.3
LjG1.1_chr4	PGSB	exon	62957746	62958078	.	+	.	ID=LotjaGi4g1v0264900.3.exon.17;Parent=LotjaGi4g1v0264900.3
LjG1.1_chr4	PGSB	CDS	62957746	62958078	.	+	0	ID=LotjaGi4g1v0264900.3.CDS.17;Parent=LotjaGi4g1v0264900.3
LjG1.1_chr4	PGSB	exon	62958184	62958474	.	+	.	ID=LotjaGi4g1v0264900.3.exon.18;Parent=LotjaGi4g1v0264900.3
LjG1.1_chr4	PGSB	CDS	62958184	62958474	.	+	0	ID=LotjaGi4g1v0264900.3.CDS.18;Parent=LotjaGi4g1v0264900.3
LjG1.1_chr4	PGSB	exon	62958783	62958866	.	+	.	ID=LotjaGi4g1v0264900.3.exon.19;Parent=LotjaGi4g1v0264900.3
LjG1.1_chr4	PGSB	CDS	62958783	62958866	.	+	0	ID=LotjaGi4g1v0264900.3.CDS.19;Parent=LotjaGi4g1v0264900.3
LjG1.1_chr4	PGSB	exon	62958973	62959106	.	+	.	ID=LotjaGi4g1v0264900.3.exon.20;Parent=LotjaGi4g1v0264900.3
LjG1.1_chr4	PGSB	CDS	62958973	62959106	.	+	0	ID=LotjaGi4g1v0264900.3.CDS.20;Parent=LotjaGi4g1v0264900.3
LjG1.1_chr4	PGSB	exon	62959189	62959416	.	+	.	ID=LotjaGi4g1v0264900.3.exon.21;Parent=LotjaGi4g1v0264900.3
LjG1.1_chr4	PGSB	CDS	62959189	62959416	.	+	1	ID=LotjaGi4g1v0264900.3.CDS.21;Parent=LotjaGi4g1v0264900.3
LjG1.1_chr4	PGSB	exon	62959604	62959775	.	+	.	ID=LotjaGi4g1v0264900.3.exon.22;Parent=LotjaGi4g1v0264900.3
LjG1.1_chr4	PGSB	CDS	62959604	62959775	.	+	1	ID=LotjaGi4g1v0264900.3.CDS.22;Parent=LotjaGi4g1v0264900.3
LjG1.1_chr4	PGSB	exon	62959863	62960117	.	+	.	ID=LotjaGi4g1v0264900.3.exon.23;Parent=LotjaGi4g1v0264900.3
LjG1.1_chr4	PGSB	CDS	62959863	62960117	.	+	0	ID=LotjaGi4g1v0264900.3.CDS.23;Parent=LotjaGi4g1v0264900.3
LjG1.1_chr4	PGSB	exon	62960230	62960499	.	+	.	ID=LotjaGi4g1v0264900.3.exon.24;Parent=LotjaGi4g1v0264900.3
LjG1.1_chr4	PGSB	CDS	62960230	62960499	.	+	0	ID=LotjaGi4g1v0264900.3.CDS.24;Parent=LotjaGi4g1v0264900.3
LjG1.1_chr4	PGSB	mRNA	62951489	62960499	.	+	.	ID=LotjaGi4g1v0264900.4;Parent=LotjaGi4g1v0264900;description=ABC transporter family protein;ahrdqual=***;GO=GO:0000166,GO:0005524,GO:0005886,GO:0016020,GO:0016021,GO:0016887,GO:0042626,GO:0055085;IPR=IPR003439,IPR003439,IPR013525,IPR013525,IPR013525,IPR029481,IPR013581,IPR027417,IPR027417;Pfam=PF00005,PF00005,PF01061,PF01061,PF01061,PF14510,PF08370,SSF52540,SSF52540;te-related=0
LjG1.1_chr4	PGSB	exon	62951489	62951757	.	+	.	ID=LotjaGi4g1v0264900.4.exon.1;Parent=LotjaGi4g1v0264900.4
LjG1.1_chr4	PGSB	CDS	62951489	62951757	.	+	0	ID=LotjaGi4g1v0264900.4.CDS.1;Parent=LotjaGi4g1v0264900.4
LjG1.1_chr4	PGSB	exon	62951965	62952085	.	+	.	ID=LotjaGi4g1v0264900.4.exon.2;Parent=LotjaGi4g1v0264900.4
LjG1.1_chr4	PGSB	CDS	62951965	62952085	.	+	1	ID=LotjaGi4g1v0264900.4.CDS.2;Parent=LotjaGi4g1v0264900.4
LjG1.1_chr4	PGSB	exon	62952184	62952272	.	+	.	ID=LotjaGi4g1v0264900.4.exon.3;Parent=LotjaGi4g1v0264900.4
LjG1.1_chr4	PGSB	CDS	62952184	62952272	.	+	0	ID=LotjaGi4g1v0264900.4.CDS.3;Parent=LotjaGi4g1v0264900.4
LjG1.1_chr4	PGSB	exon	62953374	62953392	.	+	.	ID=LotjaGi4g1v0264900.4.exon.4;Parent=LotjaGi4g1v0264900.4
LjG1.1_chr4	PGSB	CDS	62953374	62953392	.	+	1	ID=LotjaGi4g1v0264900.4.CDS.4;Parent=LotjaGi4g1v0264900.4
LjG1.1_chr4	PGSB	exon	62953902	62954061	.	+	.	ID=LotjaGi4g1v0264900.4.exon.5;Parent=LotjaGi4g1v0264900.4
LjG1.1_chr4	PGSB	CDS	62953902	62954061	.	+	0	ID=LotjaGi4g1v0264900.4.CDS.5;Parent=LotjaGi4g1v0264900.4
LjG1.1_chr4	PGSB	exon	62954142	62954218	.	+	.	ID=LotjaGi4g1v0264900.4.exon.6;Parent=LotjaGi4g1v0264900.4
LjG1.1_chr4	PGSB	CDS	62954142	62954218	.	+	2	ID=LotjaGi4g1v0264900.4.CDS.6;Parent=LotjaGi4g1v0264900.4
LjG1.1_chr4	PGSB	exon	62954342	62954395	.	+	.	ID=LotjaGi4g1v0264900.4.exon.7;Parent=LotjaGi4g1v0264900.4
LjG1.1_chr4	PGSB	CDS	62954342	62954395	.	+	0	ID=LotjaGi4g1v0264900.4.CDS.7;Parent=LotjaGi4g1v0264900.4
LjG1.1_chr4	PGSB	exon	62955248	62955338	.	+	.	ID=LotjaGi4g1v0264900.4.exon.8;Parent=LotjaGi4g1v0264900.4
LjG1.1_chr4	PGSB	CDS	62955248	62955338	.	+	0	ID=LotjaGi4g1v0264900.4.CDS.8;Parent=LotjaGi4g1v0264900.4
LjG1.1_chr4	PGSB	exon	62955426	62955727	.	+	.	ID=LotjaGi4g1v0264900.4.exon.9;Parent=LotjaGi4g1v0264900.4
LjG1.1_chr4	PGSB	CDS	62955426	62955727	.	+	2	ID=LotjaGi4g1v0264900.4.CDS.9;Parent=LotjaGi4g1v0264900.4
LjG1.1_chr4	PGSB	exon	62955810	62956091	.	+	.	ID=LotjaGi4g1v0264900.4.exon.10;Parent=LotjaGi4g1v0264900.4
LjG1.1_chr4	PGSB	CDS	62955810	62956091	.	+	0	ID=LotjaGi4g1v0264900.4.CDS.10;Parent=LotjaGi4g1v0264900.4
LjG1.1_chr4	PGSB	exon	62956185	62956501	.	+	.	ID=LotjaGi4g1v0264900.4.exon.11;Parent=LotjaGi4g1v0264900.4
LjG1.1_chr4	PGSB	CDS	62956185	62956501	.	+	0	ID=LotjaGi4g1v0264900.4.CDS.11;Parent=LotjaGi4g1v0264900.4
LjG1.1_chr4	PGSB	exon	62956588	62956748	.	+	.	ID=LotjaGi4g1v0264900.4.exon.12;Parent=LotjaGi4g1v0264900.4
LjG1.1_chr4	PGSB	CDS	62956588	62956748	.	+	1	ID=LotjaGi4g1v0264900.4.CDS.12;Parent=LotjaGi4g1v0264900.4
LjG1.1_chr4	PGSB	exon	62956834	62956937	.	+	.	ID=LotjaGi4g1v0264900.4.exon.13;Parent=LotjaGi4g1v0264900.4
LjG1.1_chr4	PGSB	CDS	62956834	62956937	.	+	2	ID=LotjaGi4g1v0264900.4.CDS.13;Parent=LotjaGi4g1v0264900.4
LjG1.1_chr4	PGSB	exon	62957075	62957234	.	+	.	ID=LotjaGi4g1v0264900.4.exon.14;Parent=LotjaGi4g1v0264900.4
LjG1.1_chr4	PGSB	CDS	62957075	62957234	.	+	0	ID=LotjaGi4g1v0264900.4.CDS.14;Parent=LotjaGi4g1v0264900.4
LjG1.1_chr4	PGSB	exon	62957364	62957483	.	+	.	ID=LotjaGi4g1v0264900.4.exon.15;Parent=LotjaGi4g1v0264900.4
LjG1.1_chr4	PGSB	CDS	62957364	62957483	.	+	2	ID=LotjaGi4g1v0264900.4.CDS.15;Parent=LotjaGi4g1v0264900.4
LjG1.1_chr4	PGSB	exon	62957574	62957665	.	+	.	ID=LotjaGi4g1v0264900.4.exon.16;Parent=LotjaGi4g1v0264900.4
LjG1.1_chr4	PGSB	CDS	62957574	62957665	.	+	2	ID=LotjaGi4g1v0264900.4.CDS.16;Parent=LotjaGi4g1v0264900.4
LjG1.1_chr4	PGSB	exon	62957746	62958078	.	+	.	ID=LotjaGi4g1v0264900.4.exon.17;Parent=LotjaGi4g1v0264900.4
LjG1.1_chr4	PGSB	CDS	62957746	62958078	.	+	0	ID=LotjaGi4g1v0264900.4.CDS.17;Parent=LotjaGi4g1v0264900.4
LjG1.1_chr4	PGSB	exon	62958184	62958474	.	+	.	ID=LotjaGi4g1v0264900.4.exon.18;Parent=LotjaGi4g1v0264900.4
LjG1.1_chr4	PGSB	CDS	62958184	62958474	.	+	0	ID=LotjaGi4g1v0264900.4.CDS.18;Parent=LotjaGi4g1v0264900.4
LjG1.1_chr4	PGSB	exon	62958783	62958866	.	+	.	ID=LotjaGi4g1v0264900.4.exon.19;Parent=LotjaGi4g1v0264900.4
LjG1.1_chr4	PGSB	CDS	62958783	62958866	.	+	0	ID=LotjaGi4g1v0264900.4.CDS.19;Parent=LotjaGi4g1v0264900.4
LjG1.1_chr4	PGSB	exon	62958973	62959106	.	+	.	ID=LotjaGi4g1v0264900.4.exon.20;Parent=LotjaGi4g1v0264900.4
LjG1.1_chr4	PGSB	CDS	62958973	62959106	.	+	0	ID=LotjaGi4g1v0264900.4.CDS.20;Parent=LotjaGi4g1v0264900.4
LjG1.1_chr4	PGSB	exon	62959189	62959416	.	+	.	ID=LotjaGi4g1v0264900.4.exon.21;Parent=LotjaGi4g1v0264900.4
LjG1.1_chr4	PGSB	CDS	62959189	62959416	.	+	1	ID=LotjaGi4g1v0264900.4.CDS.21;Parent=LotjaGi4g1v0264900.4
LjG1.1_chr4	PGSB	exon	62959604	62959703	.	+	.	ID=LotjaGi4g1v0264900.4.exon.22;Parent=LotjaGi4g1v0264900.4
LjG1.1_chr4	PGSB	CDS	62959604	62959703	.	+	1	ID=LotjaGi4g1v0264900.4.CDS.22;Parent=LotjaGi4g1v0264900.4
LjG1.1_chr4	PGSB	exon	62959863	62960117	.	+	.	ID=LotjaGi4g1v0264900.4.exon.23;Parent=LotjaGi4g1v0264900.4
LjG1.1_chr4	PGSB	CDS	62959863	62960117	.	+	0	ID=LotjaGi4g1v0264900.4.CDS.23;Parent=LotjaGi4g1v0264900.4
LjG1.1_chr4	PGSB	exon	62960230	62960499	.	+	.	ID=LotjaGi4g1v0264900.4.exon.24;Parent=LotjaGi4g1v0264900.4
LjG1.1_chr4	PGSB	CDS	62960230	62960499	.	+	0	ID=LotjaGi4g1v0264900.4.CDS.24;Parent=LotjaGi4g1v0264900.4
LjG1.1_chr4	PGSB	mRNA	62956209	62960499	.	+	.	ID=LotjaGi4g1v0264900.5;Parent=LotjaGi4g1v0264900;description=ABC transporter family protein;ahrdqual=***;GO=GO:0000166,GO:0005524,GO:0005886,GO:0016020,GO:0016021,GO:0016887,GO:0042626,GO:0055085;IPR=IPR013525,IPR013525,IPR013525,IPR003439,IPR013581,IPR027417;Pfam=PF01061,PF01061,PF01061,PF00005,PF08370,SSF52540;te-related=0
LjG1.1_chr4	PGSB	exon	62956209	62956501	.	+	.	ID=LotjaGi4g1v0264900.5.exon.1;Parent=LotjaGi4g1v0264900.5
LjG1.1_chr4	PGSB	CDS	62956209	62956501	.	+	0	ID=LotjaGi4g1v0264900.5.CDS.1;Parent=LotjaGi4g1v0264900.5
LjG1.1_chr4	PGSB	exon	62956588	62956748	.	+	.	ID=LotjaGi4g1v0264900.5.exon.2;Parent=LotjaGi4g1v0264900.5
LjG1.1_chr4	PGSB	CDS	62956588	62956748	.	+	1	ID=LotjaGi4g1v0264900.5.CDS.2;Parent=LotjaGi4g1v0264900.5
LjG1.1_chr4	PGSB	exon	62956834	62956937	.	+	.	ID=LotjaGi4g1v0264900.5.exon.3;Parent=LotjaGi4g1v0264900.5
LjG1.1_chr4	PGSB	CDS	62956834	62956937	.	+	2	ID=LotjaGi4g1v0264900.5.CDS.3;Parent=LotjaGi4g1v0264900.5
LjG1.1_chr4	PGSB	exon	62957075	62957234	.	+	.	ID=LotjaGi4g1v0264900.5.exon.4;Parent=LotjaGi4g1v0264900.5
LjG1.1_chr4	PGSB	CDS	62957075	62957234	.	+	0	ID=LotjaGi4g1v0264900.5.CDS.4;Parent=LotjaGi4g1v0264900.5
LjG1.1_chr4	PGSB	exon	62957364	62957483	.	+	.	ID=LotjaGi4g1v0264900.5.exon.5;Parent=LotjaGi4g1v0264900.5
LjG1.1_chr4	PGSB	CDS	62957364	62957483	.	+	2	ID=LotjaGi4g1v0264900.5.CDS.5;Parent=LotjaGi4g1v0264900.5
LjG1.1_chr4	PGSB	exon	62957574	62957665	.	+	.	ID=LotjaGi4g1v0264900.5.exon.6;Parent=LotjaGi4g1v0264900.5
LjG1.1_chr4	PGSB	CDS	62957574	62957665	.	+	2	ID=LotjaGi4g1v0264900.5.CDS.6;Parent=LotjaGi4g1v0264900.5
LjG1.1_chr4	PGSB	exon	62957746	62958078	.	+	.	ID=LotjaGi4g1v0264900.5.exon.7;Parent=LotjaGi4g1v0264900.5
LjG1.1_chr4	PGSB	CDS	62957746	62958078	.	+	0	ID=LotjaGi4g1v0264900.5.CDS.7;Parent=LotjaGi4g1v0264900.5
LjG1.1_chr4	PGSB	exon	62958184	62958474	.	+	.	ID=LotjaGi4g1v0264900.5.exon.8;Parent=LotjaGi4g1v0264900.5
LjG1.1_chr4	PGSB	CDS	62958184	62958474	.	+	0	ID=LotjaGi4g1v0264900.5.CDS.8;Parent=LotjaGi4g1v0264900.5
LjG1.1_chr4	PGSB	exon	62958783	62958866	.	+	.	ID=LotjaGi4g1v0264900.5.exon.9;Parent=LotjaGi4g1v0264900.5
LjG1.1_chr4	PGSB	CDS	62958783	62958866	.	+	0	ID=LotjaGi4g1v0264900.5.CDS.9;Parent=LotjaGi4g1v0264900.5
LjG1.1_chr4	PGSB	exon	62958973	62959106	.	+	.	ID=LotjaGi4g1v0264900.5.exon.10;Parent=LotjaGi4g1v0264900.5
LjG1.1_chr4	PGSB	CDS	62958973	62959106	.	+	0	ID=LotjaGi4g1v0264900.5.CDS.10;Parent=LotjaGi4g1v0264900.5
LjG1.1_chr4	PGSB	exon	62959189	62959416	.	+	.	ID=LotjaGi4g1v0264900.5.exon.11;Parent=LotjaGi4g1v0264900.5
LjG1.1_chr4	PGSB	CDS	62959189	62959416	.	+	1	ID=LotjaGi4g1v0264900.5.CDS.11;Parent=LotjaGi4g1v0264900.5
LjG1.1_chr4	PGSB	exon	62959604	62959703	.	+	.	ID=LotjaGi4g1v0264900.5.exon.12;Parent=LotjaGi4g1v0264900.5
LjG1.1_chr4	PGSB	CDS	62959604	62959703	.	+	1	ID=LotjaGi4g1v0264900.5.CDS.12;Parent=LotjaGi4g1v0264900.5
LjG1.1_chr4	PGSB	exon	62959863	62960117	.	+	.	ID=LotjaGi4g1v0264900.5.exon.13;Parent=LotjaGi4g1v0264900.5
LjG1.1_chr4	PGSB	CDS	62959863	62960117	.	+	0	ID=LotjaGi4g1v0264900.5.CDS.13;Parent=LotjaGi4g1v0264900.5
LjG1.1_chr4	PGSB	exon	62960230	62960499	.	+	.	ID=LotjaGi4g1v0264900.5.exon.14;Parent=LotjaGi4g1v0264900.5
LjG1.1_chr4	PGSB	CDS	62960230	62960499	.	+	0	ID=LotjaGi4g1v0264900.5.CDS.14;Parent=LotjaGi4g1v0264900.5
###
LjG1.1_chr4	PGSB	CDS	62960230	62960499	.	+	0	ID=LotjaGi4g1v0264900.5.CDS.14;Parent=LotjaGi4g1v0264900.5
LjG1.1_chr4	PGSB	gene	62975466	62983094	.	-	.	ID=LotjaGi4g1v0265000
LjG1.1_chr4	PGSB	mRNA	62975466	62983094	.	-	.	ID=LotjaGi4g1v0265000.1;Parent=LotjaGi4g1v0265000;description=Transcriptional corepressor LEUNIG;ahrdqual=***;IPR=IPR001680,IPR001680,IPR001680,IPR001680,IPR001680,IPR017986,IPR006594;Pfam=PF00400,PF00400,PF00400,PF00400,PF00400,SSF50978,PF08513;te-related=0
LjG1.1_chr4	PGSB	three_prime_UTR	62975466	62976350	.	-	.	ID=LotjaGi4g1v0265000.1.three_prime_UTR.1;Parent=LotjaGi4g1v0265000.1
LjG1.1_chr4	PGSB	exon	62975466	62976497	.	-	.	ID=LotjaGi4g1v0265000.1.exon.1;Parent=LotjaGi4g1v0265000.1
LjG1.1_chr4	PGSB	CDS	62976351	62976497	.	-	0	ID=LotjaGi4g1v0265000.1.CDS.1;Parent=LotjaGi4g1v0265000.1
LjG1.1_chr4	PGSB	exon	62976586	62976786	.	-	.	ID=LotjaGi4g1v0265000.1.exon.2;Parent=LotjaGi4g1v0265000.1
LjG1.1_chr4	PGSB	CDS	62976586	62976786	.	-	0	ID=LotjaGi4g1v0265000.1.CDS.2;Parent=LotjaGi4g1v0265000.1
LjG1.1_chr4	PGSB	exon	62977802	62977918	.	-	.	ID=LotjaGi4g1v0265000.1.exon.3;Parent=LotjaGi4g1v0265000.1
LjG1.1_chr4	PGSB	CDS	62977802	62977918	.	-	0	ID=LotjaGi4g1v0265000.1.CDS.3;Parent=LotjaGi4g1v0265000.1
LjG1.1_chr4	PGSB	exon	62978000	62978152	.	-	.	ID=LotjaGi4g1v0265000.1.exon.4;Parent=LotjaGi4g1v0265000.1
LjG1.1_chr4	PGSB	CDS	62978000	62978152	.	-	0	ID=LotjaGi4g1v0265000.1.CDS.4;Parent=LotjaGi4g1v0265000.1
LjG1.1_chr4	PGSB	exon	62978546	62978695	.	-	.	ID=LotjaGi4g1v0265000.1.exon.5;Parent=LotjaGi4g1v0265000.1
LjG1.1_chr4	PGSB	CDS	62978546	62978695	.	-	0	ID=LotjaGi4g1v0265000.1.CDS.5;Parent=LotjaGi4g1v0265000.1
LjG1.1_chr4	PGSB	exon	62978831	62978940	.	-	.	ID=LotjaGi4g1v0265000.1.exon.6;Parent=LotjaGi4g1v0265000.1
LjG1.1_chr4	PGSB	CDS	62978831	62978940	.	-	2	ID=LotjaGi4g1v0265000.1.CDS.6;Parent=LotjaGi4g1v0265000.1
LjG1.1_chr4	PGSB	exon	62979031	62979130	.	-	.	ID=LotjaGi4g1v0265000.1.exon.7;Parent=LotjaGi4g1v0265000.1
LjG1.1_chr4	PGSB	CDS	62979031	62979130	.	-	0	ID=LotjaGi4g1v0265000.1.CDS.7;Parent=LotjaGi4g1v0265000.1
LjG1.1_chr4	PGSB	exon	62979543	62979743	.	-	.	ID=LotjaGi4g1v0265000.1.exon.8;Parent=LotjaGi4g1v0265000.1
LjG1.1_chr4	PGSB	CDS	62979543	62979743	.	-	0	ID=LotjaGi4g1v0265000.1.CDS.8;Parent=LotjaGi4g1v0265000.1
LjG1.1_chr4	PGSB	exon	62979831	62979959	.	-	.	ID=LotjaGi4g1v0265000.1.exon.9;Parent=LotjaGi4g1v0265000.1
LjG1.1_chr4	PGSB	CDS	62979831	62979959	.	-	0	ID=LotjaGi4g1v0265000.1.CDS.9;Parent=LotjaGi4g1v0265000.1
LjG1.1_chr4	PGSB	exon	62980087	62980383	.	-	.	ID=LotjaGi4g1v0265000.1.exon.10;Parent=LotjaGi4g1v0265000.1
LjG1.1_chr4	PGSB	CDS	62980087	62980383	.	-	0	ID=LotjaGi4g1v0265000.1.CDS.10;Parent=LotjaGi4g1v0265000.1
LjG1.1_chr4	PGSB	exon	62980588	62980672	.	-	.	ID=LotjaGi4g1v0265000.1.exon.11;Parent=LotjaGi4g1v0265000.1
LjG1.1_chr4	PGSB	CDS	62980588	62980672	.	-	1	ID=LotjaGi4g1v0265000.1.CDS.11;Parent=LotjaGi4g1v0265000.1
LjG1.1_chr4	PGSB	exon	62980785	62980864	.	-	.	ID=LotjaGi4g1v0265000.1.exon.12;Parent=LotjaGi4g1v0265000.1
LjG1.1_chr4	PGSB	CDS	62980785	62980864	.	-	0	ID=LotjaGi4g1v0265000.1.CDS.12;Parent=LotjaGi4g1v0265000.1
LjG1.1_chr4	PGSB	exon	62980958	62981233	.	-	.	ID=LotjaGi4g1v0265000.1.exon.13;Parent=LotjaGi4g1v0265000.1
LjG1.1_chr4	PGSB	CDS	62980958	62981233	.	-	0	ID=LotjaGi4g1v0265000.1.CDS.13;Parent=LotjaGi4g1v0265000.1
LjG1.1_chr4	PGSB	exon	62981722	62981831	.	-	.	ID=LotjaGi4g1v0265000.1.exon.14;Parent=LotjaGi4g1v0265000.1
LjG1.1_chr4	PGSB	CDS	62981722	62981831	.	-	2	ID=LotjaGi4g1v0265000.1.CDS.14;Parent=LotjaGi4g1v0265000.1
LjG1.1_chr4	PGSB	exon	62981935	62982032	.	-	.	ID=LotjaGi4g1v0265000.1.exon.15;Parent=LotjaGi4g1v0265000.1
LjG1.1_chr4	PGSB	CDS	62981935	62982032	.	-	1	ID=LotjaGi4g1v0265000.1.CDS.15;Parent=LotjaGi4g1v0265000.1
LjG1.1_chr4	PGSB	CDS	62982915	62982946	.	-	0	ID=LotjaGi4g1v0265000.1.CDS.16;Parent=LotjaGi4g1v0265000.1
LjG1.1_chr4	PGSB	exon	62982915	62983094	.	-	.	ID=LotjaGi4g1v0265000.1.exon.16;Parent=LotjaGi4g1v0265000.1
LjG1.1_chr4	PGSB	five_prime_UTR	62982947	62983094	.	-	.	ID=LotjaGi4g1v0265000.1.five_prime_UTR.2;Parent=LotjaGi4g1v0265000.1
###
LjG1.1_chr4	PGSB	five_prime_UTR	62982947	62983094	.	-	.	ID=LotjaGi4g1v0265000.1.five_prime_UTR.2;Parent=LotjaGi4g1v0265000.1
LjG1.1_chr4	PGSB	gene	62987953	62995282	.	-	.	ID=LotjaGi4g1v0265100
LjG1.1_chr4	PGSB	mRNA	62987953	62995282	.	-	.	ID=LotjaGi4g1v0265100.1;Parent=LotjaGi4g1v0265100;description=Bile acid:sodium symporter;ahrdqual=***;GO=GO:0016020,GO:0016021;IPR=IPR002657,IPR004710;Pfam=PF01758,TIGR00841;te-related=0
LjG1.1_chr4	PGSB	three_prime_UTR	62987953	62988441	.	-	.	ID=LotjaGi4g1v0265100.1.three_prime_UTR.1;Parent=LotjaGi4g1v0265100.1
LjG1.1_chr4	PGSB	exon	62987953	62988519	.	-	.	ID=LotjaGi4g1v0265100.1.exon.1;Parent=LotjaGi4g1v0265100.1
LjG1.1_chr4	PGSB	CDS	62988442	62988519	.	-	0	ID=LotjaGi4g1v0265100.1.CDS.1;Parent=LotjaGi4g1v0265100.1
LjG1.1_chr4	PGSB	exon	62988627	62988716	.	-	.	ID=LotjaGi4g1v0265100.1.exon.2;Parent=LotjaGi4g1v0265100.1
LjG1.1_chr4	PGSB	CDS	62988627	62988716	.	-	0	ID=LotjaGi4g1v0265100.1.CDS.2;Parent=LotjaGi4g1v0265100.1
LjG1.1_chr4	PGSB	exon	62989459	62989617	.	-	.	ID=LotjaGi4g1v0265100.1.exon.3;Parent=LotjaGi4g1v0265100.1
LjG1.1_chr4	PGSB	CDS	62989459	62989617	.	-	0	ID=LotjaGi4g1v0265100.1.CDS.3;Parent=LotjaGi4g1v0265100.1
LjG1.1_chr4	PGSB	exon	62989747	62989844	.	-	.	ID=LotjaGi4g1v0265100.1.exon.4;Parent=LotjaGi4g1v0265100.1
LjG1.1_chr4	PGSB	CDS	62989747	62989844	.	-	2	ID=LotjaGi4g1v0265100.1.CDS.4;Parent=LotjaGi4g1v0265100.1
LjG1.1_chr4	PGSB	exon	62990182	62990233	.	-	.	ID=LotjaGi4g1v0265100.1.exon.5;Parent=LotjaGi4g1v0265100.1
LjG1.1_chr4	PGSB	CDS	62990182	62990233	.	-	0	ID=LotjaGi4g1v0265100.1.CDS.5;Parent=LotjaGi4g1v0265100.1
LjG1.1_chr4	PGSB	exon	62990576	62990657	.	-	.	ID=LotjaGi4g1v0265100.1.exon.6;Parent=LotjaGi4g1v0265100.1
LjG1.1_chr4	PGSB	CDS	62990576	62990657	.	-	1	ID=LotjaGi4g1v0265100.1.CDS.6;Parent=LotjaGi4g1v0265100.1
LjG1.1_chr4	PGSB	exon	62992138	62992265	.	-	.	ID=LotjaGi4g1v0265100.1.exon.7;Parent=LotjaGi4g1v0265100.1
LjG1.1_chr4	PGSB	CDS	62992138	62992265	.	-	0	ID=LotjaGi4g1v0265100.1.CDS.7;Parent=LotjaGi4g1v0265100.1
LjG1.1_chr4	PGSB	exon	62993468	62993530	.	-	.	ID=LotjaGi4g1v0265100.1.exon.8;Parent=LotjaGi4g1v0265100.1
LjG1.1_chr4	PGSB	CDS	62993468	62993530	.	-	0	ID=LotjaGi4g1v0265100.1.CDS.8;Parent=LotjaGi4g1v0265100.1
LjG1.1_chr4	PGSB	exon	62993605	62993718	.	-	.	ID=LotjaGi4g1v0265100.1.exon.9;Parent=LotjaGi4g1v0265100.1
LjG1.1_chr4	PGSB	CDS	62993605	62993718	.	-	0	ID=LotjaGi4g1v0265100.1.CDS.9;Parent=LotjaGi4g1v0265100.1
LjG1.1_chr4	PGSB	exon	62993805	62993846	.	-	.	ID=LotjaGi4g1v0265100.1.exon.10;Parent=LotjaGi4g1v0265100.1
LjG1.1_chr4	PGSB	CDS	62993805	62993846	.	-	0	ID=LotjaGi4g1v0265100.1.CDS.10;Parent=LotjaGi4g1v0265100.1
LjG1.1_chr4	PGSB	exon	62993940	62994060	.	-	.	ID=LotjaGi4g1v0265100.1.exon.11;Parent=LotjaGi4g1v0265100.1
LjG1.1_chr4	PGSB	CDS	62993940	62994060	.	-	1	ID=LotjaGi4g1v0265100.1.CDS.11;Parent=LotjaGi4g1v0265100.1
LjG1.1_chr4	PGSB	exon	62994676	62994793	.	-	.	ID=LotjaGi4g1v0265100.1.exon.12;Parent=LotjaGi4g1v0265100.1
LjG1.1_chr4	PGSB	CDS	62994676	62994793	.	-	2	ID=LotjaGi4g1v0265100.1.CDS.12;Parent=LotjaGi4g1v0265100.1
LjG1.1_chr4	PGSB	CDS	62994938	62995058	.	-	0	ID=LotjaGi4g1v0265100.1.CDS.13;Parent=LotjaGi4g1v0265100.1
LjG1.1_chr4	PGSB	exon	62994938	62995282	.	-	.	ID=LotjaGi4g1v0265100.1.exon.13;Parent=LotjaGi4g1v0265100.1
LjG1.1_chr4	PGSB	five_prime_UTR	62995059	62995282	.	-	.	ID=LotjaGi4g1v0265100.1.five_prime_UTR.2;Parent=LotjaGi4g1v0265100.1
###
LjG1.1_chr4	PGSB	five_prime_UTR	62995059	62995282	.	-	.	ID=LotjaGi4g1v0265100.1.five_prime_UTR.2;Parent=LotjaGi4g1v0265100.1
LjG1.1_chr4	PGSB	gene	63006948	63007957	.	-	.	ID=LotjaGi4g1v0265200_LC
LjG1.1_chr4	PGSB	mRNA	63006948	63007957	.	-	.	ID=LotjaGi4g1v0265200_LC.1;Parent=LotjaGi4g1v0265200_LC;description=Polynucleotidyl transferase, ribonuclease H-like superfamily protein;ahrdqual=***;IPR=IPR012337;Pfam=PF13456,SSF53098;te-related=1
LjG1.1_chr4	PGSB	three_prime_UTR	63006948	63007360	.	-	.	ID=LotjaGi4g1v0265200_LC.1.three_prime_UTR.1;Parent=LotjaGi4g1v0265200_LC.1
LjG1.1_chr4	PGSB	exon	63006948	63007957	.	-	.	ID=LotjaGi4g1v0265200_LC.1.exon.1;Parent=LotjaGi4g1v0265200_LC.1
LjG1.1_chr4	PGSB	CDS	63007361	63007801	.	-	0	ID=LotjaGi4g1v0265200_LC.1.CDS.1;Parent=LotjaGi4g1v0265200_LC.1
LjG1.1_chr4	PGSB	five_prime_UTR	63007802	63007957	.	-	.	ID=LotjaGi4g1v0265200_LC.1.five_prime_UTR.2;Parent=LotjaGi4g1v0265200_LC.1
###
LjG1.1_chr4	PGSB	five_prime_UTR	63007802	63007957	.	-	.	ID=LotjaGi4g1v0265200_LC.1.five_prime_UTR.2;Parent=LotjaGi4g1v0265200_LC.1
LjG1.1_chr4	PGSB	gene	63016985	63019998	.	+	.	ID=LotjaGi4g1v0265300_LC
LjG1.1_chr4	PGSB	mRNA	63016985	63019998	.	+	.	ID=LotjaGi4g1v0265300_LC.1;Parent=LotjaGi4g1v0265300_LC;description=DUF4283 domain protein;ahrdqual=*-*;IPR=IPR025558;Pfam=PF14111;te-related=0
LjG1.1_chr4	PGSB	five_prime_UTR	63016985	63017368	.	+	.	ID=LotjaGi4g1v0265300_LC.1.five_prime_UTR.1;Parent=LotjaGi4g1v0265300_LC.1
LjG1.1_chr4	PGSB	exon	63016985	63019998	.	+	.	ID=LotjaGi4g1v0265300_LC.1.exon.1;Parent=LotjaGi4g1v0265300_LC.1
LjG1.1_chr4	PGSB	CDS	63017369	63018139	.	+	0	ID=LotjaGi4g1v0265300_LC.1.CDS.1;Parent=LotjaGi4g1v0265300_LC.1
LjG1.1_chr4	PGSB	three_prime_UTR	63018140	63019998	.	+	.	ID=LotjaGi4g1v0265300_LC.1.three_prime_UTR.2;Parent=LotjaGi4g1v0265300_LC.1
LjG1.1_chr4	PGSB	mRNA	63016985	63019998	.	+	.	ID=LotjaGi4g1v0265300_LC.2;Parent=LotjaGi4g1v0265300_LC;description=Sulfite reductase [ferredoxin] 2;ahrdqual=--*;GO=GO:0016491,GO:0020037,GO:0046872,GO:0050311,GO:0051536,GO:0051539,GO:0055114;te-related=0
LjG1.1_chr4	PGSB	five_prime_UTR	63016985	63018029	.	+	.	ID=LotjaGi4g1v0265300_LC.2.five_prime_UTR.1;Parent=LotjaGi4g1v0265300_LC.2
LjG1.1_chr4	PGSB	exon	63016985	63019998	.	+	.	ID=LotjaGi4g1v0265300_LC.2.exon.1;Parent=LotjaGi4g1v0265300_LC.2
LjG1.1_chr4	PGSB	CDS	63018030	63018533	.	+	0	ID=LotjaGi4g1v0265300_LC.2.CDS.1;Parent=LotjaGi4g1v0265300_LC.2
LjG1.1_chr4	PGSB	three_prime_UTR	63018534	63019998	.	+	.	ID=LotjaGi4g1v0265300_LC.2.three_prime_UTR.2;Parent=LotjaGi4g1v0265300_LC.2
###
LjG1.1_chr4	PGSB	three_prime_UTR	63018534	63019998	.	+	.	ID=LotjaGi4g1v0265300_LC.2.three_prime_UTR.2;Parent=LotjaGi4g1v0265300_LC.2
LjG1.1_chr4	PGSB	gene	63026490	63031252	.	+	.	ID=LotjaGi4g1v0265400
LjG1.1_chr4	PGSB	mRNA	63026490	63031252	.	+	.	ID=LotjaGi4g1v0265400.1;Parent=LotjaGi4g1v0265400;description=Receptor-like kinase;ahrdqual=***;GO=GO:0000166,GO:0004672,GO:0005524,GO:0006468,GO:0016020,GO:0016021,GO:0016301,GO:0016310;IPR=IPR032675,IPR013210,IPR000719,IPR011009;Pfam=SSF52058,PF08263,PF00069,SSF56112;te-related=0
LjG1.1_chr4	PGSB	five_prime_UTR	63026490	63026890	.	+	.	ID=LotjaGi4g1v0265400.1.five_prime_UTR.1;Parent=LotjaGi4g1v0265400.1
LjG1.1_chr4	PGSB	exon	63026490	63028163	.	+	.	ID=LotjaGi4g1v0265400.1.exon.1;Parent=LotjaGi4g1v0265400.1
LjG1.1_chr4	PGSB	CDS	63026891	63028163	.	+	0	ID=LotjaGi4g1v0265400.1.CDS.1;Parent=LotjaGi4g1v0265400.1
LjG1.1_chr4	PGSB	CDS	63029273	63029940	.	+	2	ID=LotjaGi4g1v0265400.1.CDS.2;Parent=LotjaGi4g1v0265400.1
LjG1.1_chr4	PGSB	exon	63029273	63031252	.	+	.	ID=LotjaGi4g1v0265400.1.exon.2;Parent=LotjaGi4g1v0265400.1
LjG1.1_chr4	PGSB	three_prime_UTR	63029941	63031252	.	+	.	ID=LotjaGi4g1v0265400.1.three_prime_UTR.2;Parent=LotjaGi4g1v0265400.1
###
LjG1.1_chr4	PGSB	three_prime_UTR	63029941	63031252	.	+	.	ID=LotjaGi4g1v0265400.1.three_prime_UTR.2;Parent=LotjaGi4g1v0265400.1
LjG1.1_chr4	PGSB	gene	63042989	63044145	.	-	.	ID=LotjaGi4g1v0265500_LC
LjG1.1_chr4	PGSB	mRNA	63042989	63044145	.	-	.	ID=LotjaGi4g1v0265500_LC.1;Parent=LotjaGi4g1v0265500_LC;description=RNA-directed DNA polymerase (Reverse transcriptase); Ribonuclease H;ahrdqual=*-*;GO=GO:0003676,GO:0003964,GO:0004523,GO:0006278,GO:0090502;IPR=IPR026960;Pfam=PF13966;te-related=1
LjG1.1_chr4	PGSB	three_prime_UTR	63042989	63043060	.	-	.	ID=LotjaGi4g1v0265500_LC.1.three_prime_UTR.1;Parent=LotjaGi4g1v0265500_LC.1
LjG1.1_chr4	PGSB	exon	63042989	63044145	.	-	.	ID=LotjaGi4g1v0265500_LC.1.exon.1;Parent=LotjaGi4g1v0265500_LC.1
LjG1.1_chr4	PGSB	CDS	63043061	63043930	.	-	0	ID=LotjaGi4g1v0265500_LC.1.CDS.1;Parent=LotjaGi4g1v0265500_LC.1
LjG1.1_chr4	PGSB	five_prime_UTR	63043931	63044145	.	-	.	ID=LotjaGi4g1v0265500_LC.1.five_prime_UTR.2;Parent=LotjaGi4g1v0265500_LC.1
###
LjG1.1_chr4	PGSB	five_prime_UTR	63043931	63044145	.	-	.	ID=LotjaGi4g1v0265500_LC.1.five_prime_UTR.2;Parent=LotjaGi4g1v0265500_LC.1
LjG1.1_chr4	PGSB	gene	63049074	63052856	.	+	.	ID=LotjaGi4g1v0265600
LjG1.1_chr4	PGSB	mRNA	63049074	63052856	.	+	.	ID=LotjaGi4g1v0265600.1;Parent=LotjaGi4g1v0265600;description=Two-component response regulator;ahrdqual=***;GO=GO:0003677,GO:0005634,GO:0006351,GO:0006355;IPR=IPR006447,IPR009057,IPR001005;Pfam=TIGR01557,SSF46689,PF00249;te-related=0
LjG1.1_chr4	PGSB	five_prime_UTR	63049074	63049553	.	+	.	ID=LotjaGi4g1v0265600.1.five_prime_UTR.1;Parent=LotjaGi4g1v0265600.1
LjG1.1_chr4	PGSB	exon	63049074	63049743	.	+	.	ID=LotjaGi4g1v0265600.1.exon.1;Parent=LotjaGi4g1v0265600.1
LjG1.1_chr4	PGSB	CDS	63049554	63049743	.	+	0	ID=LotjaGi4g1v0265600.1.CDS.1;Parent=LotjaGi4g1v0265600.1
LjG1.1_chr4	PGSB	exon	63050107	63050739	.	+	.	ID=LotjaGi4g1v0265600.1.exon.2;Parent=LotjaGi4g1v0265600.1
LjG1.1_chr4	PGSB	CDS	63050107	63050739	.	+	2	ID=LotjaGi4g1v0265600.1.CDS.2;Parent=LotjaGi4g1v0265600.1
LjG1.1_chr4	PGSB	exon	63050947	63051023	.	+	.	ID=LotjaGi4g1v0265600.1.exon.3;Parent=LotjaGi4g1v0265600.1
LjG1.1_chr4	PGSB	CDS	63050947	63051023	.	+	2	ID=LotjaGi4g1v0265600.1.CDS.3;Parent=LotjaGi4g1v0265600.1
LjG1.1_chr4	PGSB	CDS	63051986	63052414	.	+	0	ID=LotjaGi4g1v0265600.1.CDS.4;Parent=LotjaGi4g1v0265600.1
LjG1.1_chr4	PGSB	exon	63051986	63052856	.	+	.	ID=LotjaGi4g1v0265600.1.exon.4;Parent=LotjaGi4g1v0265600.1
LjG1.1_chr4	PGSB	three_prime_UTR	63052415	63052856	.	+	.	ID=LotjaGi4g1v0265600.1.three_prime_UTR.2;Parent=LotjaGi4g1v0265600.1
###
LjG1.1_chr4	PGSB	three_prime_UTR	63052415	63052856	.	+	.	ID=LotjaGi4g1v0265600.1.three_prime_UTR.2;Parent=LotjaGi4g1v0265600.1
LjG1.1_chr4	PGSB	gene	63052910	63058822	.	-	.	ID=LotjaGi4g1v0265700
LjG1.1_chr4	PGSB	mRNA	63052910	63058822	.	-	.	ID=LotjaGi4g1v0265700.1;Parent=LotjaGi4g1v0265700;description=RNA-binding family protein, putative;ahrdqual=***;GO=GO:0003676,GO:0003723;IPR=IPR012677,IPR000504;Pfam=SSF54928,PF00076;te-related=0
LjG1.1_chr4	PGSB	three_prime_UTR	63052910	63053821	.	-	.	ID=LotjaGi4g1v0265700.1.three_prime_UTR.1;Parent=LotjaGi4g1v0265700.1
LjG1.1_chr4	PGSB	exon	63052910	63053902	.	-	.	ID=LotjaGi4g1v0265700.1.exon.1;Parent=LotjaGi4g1v0265700.1
LjG1.1_chr4	PGSB	CDS	63053822	63053902	.	-	0	ID=LotjaGi4g1v0265700.1.CDS.1;Parent=LotjaGi4g1v0265700.1
LjG1.1_chr4	PGSB	exon	63055120	63055188	.	-	.	ID=LotjaGi4g1v0265700.1.exon.2;Parent=LotjaGi4g1v0265700.1
LjG1.1_chr4	PGSB	CDS	63055120	63055188	.	-	0	ID=LotjaGi4g1v0265700.1.CDS.2;Parent=LotjaGi4g1v0265700.1
LjG1.1_chr4	PGSB	exon	63055299	63055364	.	-	.	ID=LotjaGi4g1v0265700.1.exon.3;Parent=LotjaGi4g1v0265700.1
LjG1.1_chr4	PGSB	CDS	63055299	63055364	.	-	0	ID=LotjaGi4g1v0265700.1.CDS.3;Parent=LotjaGi4g1v0265700.1
LjG1.1_chr4	PGSB	exon	63055475	63055543	.	-	.	ID=LotjaGi4g1v0265700.1.exon.4;Parent=LotjaGi4g1v0265700.1
LjG1.1_chr4	PGSB	CDS	63055475	63055543	.	-	0	ID=LotjaGi4g1v0265700.1.CDS.4;Parent=LotjaGi4g1v0265700.1
LjG1.1_chr4	PGSB	exon	63057342	63057395	.	-	.	ID=LotjaGi4g1v0265700.1.exon.5;Parent=LotjaGi4g1v0265700.1
LjG1.1_chr4	PGSB	CDS	63057342	63057395	.	-	0	ID=LotjaGi4g1v0265700.1.CDS.5;Parent=LotjaGi4g1v0265700.1
LjG1.1_chr4	PGSB	exon	63057524	63057590	.	-	.	ID=LotjaGi4g1v0265700.1.exon.6;Parent=LotjaGi4g1v0265700.1
LjG1.1_chr4	PGSB	CDS	63057524	63057590	.	-	1	ID=LotjaGi4g1v0265700.1.CDS.6;Parent=LotjaGi4g1v0265700.1
LjG1.1_chr4	PGSB	exon	63057708	63058189	.	-	.	ID=LotjaGi4g1v0265700.1.exon.7;Parent=LotjaGi4g1v0265700.1
LjG1.1_chr4	PGSB	CDS	63057708	63058189	.	-	0	ID=LotjaGi4g1v0265700.1.CDS.7;Parent=LotjaGi4g1v0265700.1
LjG1.1_chr4	PGSB	exon	63058307	63058405	.	-	.	ID=LotjaGi4g1v0265700.1.exon.8;Parent=LotjaGi4g1v0265700.1
LjG1.1_chr4	PGSB	CDS	63058307	63058405	.	-	0	ID=LotjaGi4g1v0265700.1.CDS.8;Parent=LotjaGi4g1v0265700.1
LjG1.1_chr4	PGSB	CDS	63058563	63058673	.	-	0	ID=LotjaGi4g1v0265700.1.CDS.9;Parent=LotjaGi4g1v0265700.1
LjG1.1_chr4	PGSB	exon	63058563	63058822	.	-	.	ID=LotjaGi4g1v0265700.1.exon.9;Parent=LotjaGi4g1v0265700.1
LjG1.1_chr4	PGSB	five_prime_UTR	63058674	63058822	.	-	.	ID=LotjaGi4g1v0265700.1.five_prime_UTR.2;Parent=LotjaGi4g1v0265700.1
###
LjG1.1_chr4	PGSB	five_prime_UTR	63058674	63058822	.	-	.	ID=LotjaGi4g1v0265700.1.five_prime_UTR.2;Parent=LotjaGi4g1v0265700.1
LjG1.1_chr4	PGSB	gene	63070186	63072606	.	-	.	ID=LotjaGi4g1v0265800
LjG1.1_chr4	PGSB	mRNA	63070186	63072606	.	-	.	ID=LotjaGi4g1v0265800.1;Parent=LotjaGi4g1v0265800;description=GDP-mannose transporter, putative;ahrdqual=***;GO=GO:0005457,GO:0005794,GO:0015780,GO:0015783,GO:0016020,GO:0016021;IPR=IPR004853;Pfam=PF03151;te-related=0
LjG1.1_chr4	PGSB	three_prime_UTR	63070186	63071324	.	-	.	ID=LotjaGi4g1v0265800.1.three_prime_UTR.1;Parent=LotjaGi4g1v0265800.1
LjG1.1_chr4	PGSB	exon	63070186	63072606	.	-	.	ID=LotjaGi4g1v0265800.1.exon.1;Parent=LotjaGi4g1v0265800.1
LjG1.1_chr4	PGSB	CDS	63071325	63072383	.	-	0	ID=LotjaGi4g1v0265800.1.CDS.1;Parent=LotjaGi4g1v0265800.1
LjG1.1_chr4	PGSB	five_prime_UTR	63072384	63072606	.	-	.	ID=LotjaGi4g1v0265800.1.five_prime_UTR.2;Parent=LotjaGi4g1v0265800.1
###
LjG1.1_chr4	PGSB	five_prime_UTR	63072384	63072606	.	-	.	ID=LotjaGi4g1v0265800.1.five_prime_UTR.2;Parent=LotjaGi4g1v0265800.1
LjG1.1_chr4	PGSB	gene	63078622	63087517	.	-	.	ID=LotjaGi4g1v0265900_LC
LjG1.1_chr4	PGSB	mRNA	63078622	63087517	.	-	.	ID=LotjaGi4g1v0265900_LC.1;Parent=LotjaGi4g1v0265900_LC;description=Retrovirus-related Pol polyprotein from transposon TNT 1-94;ahrdqual=*-*;Pfam=PF14223;te-related=1
LjG1.1_chr4	PGSB	three_prime_UTR	63078622	63082642	.	-	.	ID=LotjaGi4g1v0265900_LC.1.three_prime_UTR.1;Parent=LotjaGi4g1v0265900_LC.1
LjG1.1_chr4	PGSB	exon	63078622	63085227	.	-	.	ID=LotjaGi4g1v0265900_LC.1.exon.1;Parent=LotjaGi4g1v0265900_LC.1
LjG1.1_chr4	PGSB	CDS	63082643	63083932	.	-	0	ID=LotjaGi4g1v0265900_LC.1.CDS.1;Parent=LotjaGi4g1v0265900_LC.1
LjG1.1_chr4	PGSB	five_prime_UTR	63083933	63085227	.	-	.	ID=LotjaGi4g1v0265900_LC.1.five_prime_UTR.2;Parent=LotjaGi4g1v0265900_LC.1
LjG1.1_chr4	PGSB	exon	63085609	63085816	.	-	.	ID=LotjaGi4g1v0265900_LC.1.exon.2;Parent=LotjaGi4g1v0265900_LC.1
LjG1.1_chr4	PGSB	five_prime_UTR	63085609	63085816	.	-	.	ID=LotjaGi4g1v0265900_LC.1.five_prime_UTR.3;Parent=LotjaGi4g1v0265900_LC.1
LjG1.1_chr4	PGSB	exon	63086081	63086253	.	-	.	ID=LotjaGi4g1v0265900_LC.1.exon.3;Parent=LotjaGi4g1v0265900_LC.1
LjG1.1_chr4	PGSB	five_prime_UTR	63086081	63086253	.	-	.	ID=LotjaGi4g1v0265900_LC.1.five_prime_UTR.4;Parent=LotjaGi4g1v0265900_LC.1
LjG1.1_chr4	PGSB	exon	63086686	63087039	.	-	.	ID=LotjaGi4g1v0265900_LC.1.exon.4;Parent=LotjaGi4g1v0265900_LC.1
LjG1.1_chr4	PGSB	five_prime_UTR	63086686	63087039	.	-	.	ID=LotjaGi4g1v0265900_LC.1.five_prime_UTR.5;Parent=LotjaGi4g1v0265900_LC.1
LjG1.1_chr4	PGSB	exon	63087190	63087517	.	-	.	ID=LotjaGi4g1v0265900_LC.1.exon.5;Parent=LotjaGi4g1v0265900_LC.1
LjG1.1_chr4	PGSB	five_prime_UTR	63087190	63087517	.	-	.	ID=LotjaGi4g1v0265900_LC.1.five_prime_UTR.6;Parent=LotjaGi4g1v0265900_LC.1
###
LjG1.1_chr4	PGSB	five_prime_UTR	63087190	63087517	.	-	.	ID=LotjaGi4g1v0265900_LC.1.five_prime_UTR.6;Parent=LotjaGi4g1v0265900_LC.1
LjG1.1_chr4	PGSB	gene	63108646	63111578	.	+	.	ID=LotjaGi4g1v0266000
LjG1.1_chr4	PGSB	mRNA	63108646	63111578	.	+	.	ID=LotjaGi4g1v0266000.1;Parent=LotjaGi4g1v0266000;description=3-ketoacyl-CoA synthase;ahrdqual=***;GO=GO:0003824,GO:0006633,GO:0008152,GO:0016020,GO:0016021,GO:0016740,GO:0016746,GO:0016747;IPR=IPR016039,IPR016039,IPR013747,IPR016039,IPR013601;Pfam=SSF53901,SSF53901,PF08541,SSF53901,PF08392;te-related=0
LjG1.1_chr4	PGSB	exon	63108646	63108914	.	+	.	ID=LotjaGi4g1v0266000.1.exon.1;Parent=LotjaGi4g1v0266000.1
LjG1.1_chr4	PGSB	five_prime_UTR	63108646	63108914	.	+	.	ID=LotjaGi4g1v0266000.1.five_prime_UTR.1;Parent=LotjaGi4g1v0266000.1
LjG1.1_chr4	PGSB	five_prime_UTR	63109520	63109536	.	+	.	ID=LotjaGi4g1v0266000.1.five_prime_UTR.2;Parent=LotjaGi4g1v0266000.1
LjG1.1_chr4	PGSB	exon	63109520	63111578	.	+	.	ID=LotjaGi4g1v0266000.1.exon.2;Parent=LotjaGi4g1v0266000.1
LjG1.1_chr4	PGSB	CDS	63109537	63111072	.	+	0	ID=LotjaGi4g1v0266000.1.CDS.1;Parent=LotjaGi4g1v0266000.1
LjG1.1_chr4	PGSB	three_prime_UTR	63111073	63111578	.	+	.	ID=LotjaGi4g1v0266000.1.three_prime_UTR.3;Parent=LotjaGi4g1v0266000.1
LjG1.1_chr4	PGSB	mRNA	63108810	63111351	.	+	.	ID=LotjaGi4g1v0266000.2;Parent=LotjaGi4g1v0266000;description=3-ketoacyl-CoA synthase;ahrdqual=***;GO=GO:0003824,GO:0006633,GO:0008152,GO:0016020,GO:0016021,GO:0016740,GO:0016746,GO:0016747;te-related=0
LjG1.1_chr4	PGSB	exon	63108810	63108914	.	+	.	ID=LotjaGi4g1v0266000.2.exon.1;Parent=LotjaGi4g1v0266000.2
LjG1.1_chr4	PGSB	five_prime_UTR	63108810	63108914	.	+	.	ID=LotjaGi4g1v0266000.2.five_prime_UTR.1;Parent=LotjaGi4g1v0266000.2
LjG1.1_chr4	PGSB	five_prime_UTR	63109531	63109536	.	+	.	ID=LotjaGi4g1v0266000.2.five_prime_UTR.2;Parent=LotjaGi4g1v0266000.2
LjG1.1_chr4	PGSB	exon	63109531	63111351	.	+	.	ID=LotjaGi4g1v0266000.2.exon.2;Parent=LotjaGi4g1v0266000.2
LjG1.1_chr4	PGSB	CDS	63109537	63111072	.	+	0	ID=LotjaGi4g1v0266000.2.CDS.1;Parent=LotjaGi4g1v0266000.2
LjG1.1_chr4	PGSB	three_prime_UTR	63111073	63111351	.	+	.	ID=LotjaGi4g1v0266000.2.three_prime_UTR.3;Parent=LotjaGi4g1v0266000.2
LjG1.1_chr4	PGSB	mRNA	63109537	63111072	.	+	.	ID=LotjaGi4g1v0266000.3;Parent=LotjaGi4g1v0266000;description=3-ketoacyl-CoA synthase;ahrdqual=***;GO=GO:0003824,GO:0006633,GO:0008152,GO:0016020,GO:0016021,GO:0016740,GO:0016746,GO:0016747;te-related=0
LjG1.1_chr4	PGSB	exon	63109537	63111072	.	+	.	ID=LotjaGi4g1v0266000.3.exon.1;Parent=LotjaGi4g1v0266000.3
LjG1.1_chr4	PGSB	CDS	63109537	63111072	.	+	0	ID=LotjaGi4g1v0266000.3.CDS.1;Parent=LotjaGi4g1v0266000.3
###
LjG1.1_chr4	PGSB	CDS	63109537	63111072	.	+	0	ID=LotjaGi4g1v0266000.3.CDS.1;Parent=LotjaGi4g1v0266000.3
LjG1.1_chr4	PGSB	gene	63112748	63114740	.	-	.	ID=LotjaGi4g1v0266100
LjG1.1_chr4	PGSB	mRNA	63112748	63114740	.	-	.	ID=LotjaGi4g1v0266100.1;Parent=LotjaGi4g1v0266100;description=Histone H2A;ahrdqual=***;GO=GO:0000786,GO:0003677,GO:0005634,GO:0005694,GO:0046982;IPR=IPR032454,IPR009072,IPR007125;Pfam=PF16211,SSF47113,PF00125;te-related=0
LjG1.1_chr4	PGSB	three_prime_UTR	63112748	63113331	.	-	.	ID=LotjaGi4g1v0266100.1.three_prime_UTR.1;Parent=LotjaGi4g1v0266100.1
LjG1.1_chr4	PGSB	exon	63112748	63113628	.	-	.	ID=LotjaGi4g1v0266100.1.exon.1;Parent=LotjaGi4g1v0266100.1
LjG1.1_chr4	PGSB	CDS	63113332	63113628	.	-	0	ID=LotjaGi4g1v0266100.1.CDS.1;Parent=LotjaGi4g1v0266100.1
LjG1.1_chr4	PGSB	CDS	63114403	63114507	.	-	0	ID=LotjaGi4g1v0266100.1.CDS.2;Parent=LotjaGi4g1v0266100.1
LjG1.1_chr4	PGSB	exon	63114403	63114740	.	-	.	ID=LotjaGi4g1v0266100.1.exon.2;Parent=LotjaGi4g1v0266100.1
LjG1.1_chr4	PGSB	five_prime_UTR	63114508	63114740	.	-	.	ID=LotjaGi4g1v0266100.1.five_prime_UTR.2;Parent=LotjaGi4g1v0266100.1
###
LjG1.1_chr4	PGSB	five_prime_UTR	63114508	63114740	.	-	.	ID=LotjaGi4g1v0266100.1.five_prime_UTR.2;Parent=LotjaGi4g1v0266100.1
LjG1.1_chr4	PGSB	gene	63118982	63124123	.	-	.	ID=LotjaGi4g1v0266200
LjG1.1_chr4	PGSB	mRNA	63118982	63124123	.	-	.	ID=LotjaGi4g1v0266200.1;Parent=LotjaGi4g1v0266200;description=Eukaryotic translation initiation factor 3 subunit I;ahrdqual=***;GO=GO:0003743,GO:0006413;IPR=IPR017986,IPR001680,IPR001680,IPR001680,IPR001680;Pfam=SSF50978,PF00400,PF00400,PF00400,PF00400;te-related=0
LjG1.1_chr4	PGSB	three_prime_UTR	63118982	63119736	.	-	.	ID=LotjaGi4g1v0266200.1.three_prime_UTR.1;Parent=LotjaGi4g1v0266200.1
LjG1.1_chr4	PGSB	exon	63118982	63119999	.	-	.	ID=LotjaGi4g1v0266200.1.exon.1;Parent=LotjaGi4g1v0266200.1
LjG1.1_chr4	PGSB	CDS	63119737	63119999	.	-	2	ID=LotjaGi4g1v0266200.1.CDS.1;Parent=LotjaGi4g1v0266200.1
LjG1.1_chr4	PGSB	exon	63120079	63120218	.	-	.	ID=LotjaGi4g1v0266200.1.exon.2;Parent=LotjaGi4g1v0266200.1
LjG1.1_chr4	PGSB	CDS	63120079	63120218	.	-	1	ID=LotjaGi4g1v0266200.1.CDS.2;Parent=LotjaGi4g1v0266200.1
LjG1.1_chr4	PGSB	exon	63120305	63120442	.	-	.	ID=LotjaGi4g1v0266200.1.exon.3;Parent=LotjaGi4g1v0266200.1
LjG1.1_chr4	PGSB	CDS	63120305	63120442	.	-	1	ID=LotjaGi4g1v0266200.1.CDS.3;Parent=LotjaGi4g1v0266200.1
LjG1.1_chr4	PGSB	exon	63120586	63120761	.	-	.	ID=LotjaGi4g1v0266200.1.exon.4;Parent=LotjaGi4g1v0266200.1
LjG1.1_chr4	PGSB	CDS	63120586	63120761	.	-	0	ID=LotjaGi4g1v0266200.1.CDS.4;Parent=LotjaGi4g1v0266200.1
LjG1.1_chr4	PGSB	exon	63121840	63121921	.	-	.	ID=LotjaGi4g1v0266200.1.exon.5;Parent=LotjaGi4g1v0266200.1
LjG1.1_chr4	PGSB	CDS	63121840	63121921	.	-	1	ID=LotjaGi4g1v0266200.1.CDS.5;Parent=LotjaGi4g1v0266200.1
LjG1.1_chr4	PGSB	exon	63122482	63122617	.	-	.	ID=LotjaGi4g1v0266200.1.exon.6;Parent=LotjaGi4g1v0266200.1
LjG1.1_chr4	PGSB	CDS	63122482	63122617	.	-	2	ID=LotjaGi4g1v0266200.1.CDS.6;Parent=LotjaGi4g1v0266200.1
LjG1.1_chr4	PGSB	CDS	63123675	63123792	.	-	0	ID=LotjaGi4g1v0266200.1.CDS.7;Parent=LotjaGi4g1v0266200.1
LjG1.1_chr4	PGSB	exon	63123675	63124123	.	-	.	ID=LotjaGi4g1v0266200.1.exon.7;Parent=LotjaGi4g1v0266200.1
LjG1.1_chr4	PGSB	five_prime_UTR	63123793	63124123	.	-	.	ID=LotjaGi4g1v0266200.1.five_prime_UTR.2;Parent=LotjaGi4g1v0266200.1
###
LjG1.1_chr4	PGSB	five_prime_UTR	63123793	63124123	.	-	.	ID=LotjaGi4g1v0266200.1.five_prime_UTR.2;Parent=LotjaGi4g1v0266200.1
LjG1.1_chr4	PGSB	gene	63125165	63127429	.	+	.	ID=LotjaGi4g1v0266300
LjG1.1_chr4	PGSB	mRNA	63125165	63127429	.	+	.	ID=LotjaGi4g1v0266300.1;Parent=LotjaGi4g1v0266300;description=EG45-like domain containing protein;ahrdqual=***;IPR=IPR009009,IPR009009;Pfam=SSF50685,PF03330;te-related=0
LjG1.1_chr4	PGSB	five_prime_UTR	63125165	63125351	.	+	.	ID=LotjaGi4g1v0266300.1.five_prime_UTR.1;Parent=LotjaGi4g1v0266300.1
LjG1.1_chr4	PGSB	exon	63125165	63125472	.	+	.	ID=LotjaGi4g1v0266300.1.exon.1;Parent=LotjaGi4g1v0266300.1
LjG1.1_chr4	PGSB	CDS	63125352	63125472	.	+	0	ID=LotjaGi4g1v0266300.1.CDS.1;Parent=LotjaGi4g1v0266300.1
LjG1.1_chr4	PGSB	exon	63125755	63126055	.	+	.	ID=LotjaGi4g1v0266300.1.exon.2;Parent=LotjaGi4g1v0266300.1
LjG1.1_chr4	PGSB	CDS	63125755	63126055	.	+	2	ID=LotjaGi4g1v0266300.1.CDS.2;Parent=LotjaGi4g1v0266300.1
LjG1.1_chr4	PGSB	CDS	63126173	63126179	.	+	1	ID=LotjaGi4g1v0266300.1.CDS.3;Parent=LotjaGi4g1v0266300.1
LjG1.1_chr4	PGSB	exon	63126173	63127429	.	+	.	ID=LotjaGi4g1v0266300.1.exon.3;Parent=LotjaGi4g1v0266300.1
LjG1.1_chr4	PGSB	three_prime_UTR	63126180	63127429	.	+	.	ID=LotjaGi4g1v0266300.1.three_prime_UTR.2;Parent=LotjaGi4g1v0266300.1
###
LjG1.1_chr4	PGSB	three_prime_UTR	63126180	63127429	.	+	.	ID=LotjaGi4g1v0266300.1.three_prime_UTR.2;Parent=LotjaGi4g1v0266300.1
LjG1.1_chr4	PGSB	gene	63130807	63134755	.	+	.	ID=LotjaGi4g1v0266400
LjG1.1_chr4	PGSB	mRNA	63130807	63134755	.	+	.	ID=LotjaGi4g1v0266400.1;Parent=LotjaGi4g1v0266400;description=E3 ubiquitin-protein ligase MARCH1;ahrdqual=***;IPR=IPR011016;Pfam=SSF57850,PF12906;te-related=0
LjG1.1_chr4	PGSB	exon	63130807	63131111	.	+	.	ID=LotjaGi4g1v0266400.1.exon.1;Parent=LotjaGi4g1v0266400.1
LjG1.1_chr4	PGSB	five_prime_UTR	63130807	63131111	.	+	.	ID=LotjaGi4g1v0266400.1.five_prime_UTR.1;Parent=LotjaGi4g1v0266400.1
LjG1.1_chr4	PGSB	five_prime_UTR	63131216	63131270	.	+	.	ID=LotjaGi4g1v0266400.1.five_prime_UTR.2;Parent=LotjaGi4g1v0266400.1
LjG1.1_chr4	PGSB	exon	63131216	63131457	.	+	.	ID=LotjaGi4g1v0266400.1.exon.2;Parent=LotjaGi4g1v0266400.1
LjG1.1_chr4	PGSB	CDS	63131271	63131457	.	+	0	ID=LotjaGi4g1v0266400.1.CDS.1;Parent=LotjaGi4g1v0266400.1
LjG1.1_chr4	PGSB	exon	63132257	63132342	.	+	.	ID=LotjaGi4g1v0266400.1.exon.3;Parent=LotjaGi4g1v0266400.1
LjG1.1_chr4	PGSB	CDS	63132257	63132342	.	+	2	ID=LotjaGi4g1v0266400.1.CDS.2;Parent=LotjaGi4g1v0266400.1
LjG1.1_chr4	PGSB	exon	63132448	63132594	.	+	.	ID=LotjaGi4g1v0266400.1.exon.4;Parent=LotjaGi4g1v0266400.1
LjG1.1_chr4	PGSB	CDS	63132448	63132594	.	+	0	ID=LotjaGi4g1v0266400.1.CDS.3;Parent=LotjaGi4g1v0266400.1
LjG1.1_chr4	PGSB	exon	63133288	63133411	.	+	.	ID=LotjaGi4g1v0266400.1.exon.5;Parent=LotjaGi4g1v0266400.1
LjG1.1_chr4	PGSB	CDS	63133288	63133411	.	+	0	ID=LotjaGi4g1v0266400.1.CDS.4;Parent=LotjaGi4g1v0266400.1
LjG1.1_chr4	PGSB	exon	63133942	63134228	.	+	.	ID=LotjaGi4g1v0266400.1.exon.6;Parent=LotjaGi4g1v0266400.1
LjG1.1_chr4	PGSB	CDS	63133942	63134228	.	+	2	ID=LotjaGi4g1v0266400.1.CDS.5;Parent=LotjaGi4g1v0266400.1
LjG1.1_chr4	PGSB	CDS	63134382	63134474	.	+	0	ID=LotjaGi4g1v0266400.1.CDS.6;Parent=LotjaGi4g1v0266400.1
LjG1.1_chr4	PGSB	exon	63134382	63134755	.	+	.	ID=LotjaGi4g1v0266400.1.exon.7;Parent=LotjaGi4g1v0266400.1
LjG1.1_chr4	PGSB	three_prime_UTR	63134475	63134755	.	+	.	ID=LotjaGi4g1v0266400.1.three_prime_UTR.3;Parent=LotjaGi4g1v0266400.1
LjG1.1_chr4	PGSB	mRNA	63131271	63134474	.	+	.	ID=LotjaGi4g1v0266400.2;Parent=LotjaGi4g1v0266400;description=E3 ubiquitin-protein ligase MARCH1;ahrdqual=***;te-related=0
LjG1.1_chr4	PGSB	exon	63131271	63131457	.	+	.	ID=LotjaGi4g1v0266400.2.exon.1;Parent=LotjaGi4g1v0266400.2
LjG1.1_chr4	PGSB	CDS	63131271	63131457	.	+	0	ID=LotjaGi4g1v0266400.2.CDS.1;Parent=LotjaGi4g1v0266400.2
LjG1.1_chr4	PGSB	exon	63132257	63132342	.	+	.	ID=LotjaGi4g1v0266400.2.exon.2;Parent=LotjaGi4g1v0266400.2
LjG1.1_chr4	PGSB	CDS	63132257	63132342	.	+	2	ID=LotjaGi4g1v0266400.2.CDS.2;Parent=LotjaGi4g1v0266400.2
LjG1.1_chr4	PGSB	exon	63132448	63132594	.	+	.	ID=LotjaGi4g1v0266400.2.exon.3;Parent=LotjaGi4g1v0266400.2
LjG1.1_chr4	PGSB	CDS	63132448	63132594	.	+	0	ID=LotjaGi4g1v0266400.2.CDS.3;Parent=LotjaGi4g1v0266400.2
LjG1.1_chr4	PGSB	exon	63133288	63133411	.	+	.	ID=LotjaGi4g1v0266400.2.exon.4;Parent=LotjaGi4g1v0266400.2
LjG1.1_chr4	PGSB	CDS	63133288	63133411	.	+	0	ID=LotjaGi4g1v0266400.2.CDS.4;Parent=LotjaGi4g1v0266400.2
LjG1.1_chr4	PGSB	exon	63133942	63134228	.	+	.	ID=LotjaGi4g1v0266400.2.exon.5;Parent=LotjaGi4g1v0266400.2
LjG1.1_chr4	PGSB	CDS	63133942	63134228	.	+	2	ID=LotjaGi4g1v0266400.2.CDS.5;Parent=LotjaGi4g1v0266400.2
LjG1.1_chr4	PGSB	exon	63134382	63134474	.	+	.	ID=LotjaGi4g1v0266400.2.exon.6;Parent=LotjaGi4g1v0266400.2
LjG1.1_chr4	PGSB	CDS	63134382	63134474	.	+	0	ID=LotjaGi4g1v0266400.2.CDS.6;Parent=LotjaGi4g1v0266400.2
###
LjG1.1_chr4	PGSB	CDS	63134382	63134474	.	+	0	ID=LotjaGi4g1v0266400.2.CDS.6;Parent=LotjaGi4g1v0266400.2
LjG1.1_chr4	PGSB	gene	63138234	63140333	.	-	.	ID=LotjaGi4g1v0266500
LjG1.1_chr4	PGSB	mRNA	63138234	63140333	.	-	.	ID=LotjaGi4g1v0266500.1;Parent=LotjaGi4g1v0266500;description=Retrovirus-related Pol polyprotein from transposon TNT 1-94;ahrdqual=*-*;GO=GO:0003676,GO:0015074;IPR=IPR029472;Pfam=PF14223,PF14244;te-related=1
LjG1.1_chr4	PGSB	three_prime_UTR	63138234	63138480	.	-	.	ID=LotjaGi4g1v0266500.1.three_prime_UTR.1;Parent=LotjaGi4g1v0266500.1
LjG1.1_chr4	PGSB	exon	63138234	63138515	.	-	.	ID=LotjaGi4g1v0266500.1.exon.1;Parent=LotjaGi4g1v0266500.1
LjG1.1_chr4	PGSB	CDS	63138481	63138515	.	-	2	ID=LotjaGi4g1v0266500.1.CDS.1;Parent=LotjaGi4g1v0266500.1
LjG1.1_chr4	PGSB	CDS	63138806	63140021	.	-	0	ID=LotjaGi4g1v0266500.1.CDS.2;Parent=LotjaGi4g1v0266500.1
LjG1.1_chr4	PGSB	exon	63138806	63140333	.	-	.	ID=LotjaGi4g1v0266500.1.exon.2;Parent=LotjaGi4g1v0266500.1
LjG1.1_chr4	PGSB	five_prime_UTR	63140022	63140333	.	-	.	ID=LotjaGi4g1v0266500.1.five_prime_UTR.2;Parent=LotjaGi4g1v0266500.1
###
LjG1.1_chr4	PGSB	five_prime_UTR	63140022	63140333	.	-	.	ID=LotjaGi4g1v0266500.1.five_prime_UTR.2;Parent=LotjaGi4g1v0266500.1
LjG1.1_chr4	PGSB	gene	63143089	63150585	.	-	.	ID=LotjaGi4g1v0266600
LjG1.1_chr4	PGSB	mRNA	63143089	63150048	.	-	.	ID=LotjaGi4g1v0266600.1;Parent=LotjaGi4g1v0266600;description=Potassium channel;ahrdqual=***;IPR=IPR005821,IPR020683,IPR021789,IPR018490,IPR020683,IPR020683,IPR000595;Pfam=PF00520,SSF48403,SSF81324,PF11834,SSF51206,PF12796,PF12796,PF00027;te-related=0
LjG1.1_chr4	PGSB	three_prime_UTR	63143089	63143781	.	-	.	ID=LotjaGi4g1v0266600.1.three_prime_UTR.1;Parent=LotjaGi4g1v0266600.1
LjG1.1_chr4	PGSB	exon	63143089	63144689	.	-	.	ID=LotjaGi4g1v0266600.1.exon.1;Parent=LotjaGi4g1v0266600.1
LjG1.1_chr4	PGSB	CDS	63143782	63144689	.	-	2	ID=LotjaGi4g1v0266600.1.CDS.1;Parent=LotjaGi4g1v0266600.1
LjG1.1_chr4	PGSB	exon	63146097	63146172	.	-	.	ID=LotjaGi4g1v0266600.1.exon.2;Parent=LotjaGi4g1v0266600.1
LjG1.1_chr4	PGSB	CDS	63146097	63146172	.	-	0	ID=LotjaGi4g1v0266600.1.CDS.2;Parent=LotjaGi4g1v0266600.1
LjG1.1_chr4	PGSB	exon	63146254	63146454	.	-	.	ID=LotjaGi4g1v0266600.1.exon.3;Parent=LotjaGi4g1v0266600.1
LjG1.1_chr4	PGSB	CDS	63146254	63146454	.	-	0	ID=LotjaGi4g1v0266600.1.CDS.3;Parent=LotjaGi4g1v0266600.1
LjG1.1_chr4	PGSB	exon	63147383	63147568	.	-	.	ID=LotjaGi4g1v0266600.1.exon.4;Parent=LotjaGi4g1v0266600.1
LjG1.1_chr4	PGSB	CDS	63147383	63147568	.	-	0	ID=LotjaGi4g1v0266600.1.CDS.4;Parent=LotjaGi4g1v0266600.1
LjG1.1_chr4	PGSB	exon	63147655	63147687	.	-	.	ID=LotjaGi4g1v0266600.1.exon.5;Parent=LotjaGi4g1v0266600.1
LjG1.1_chr4	PGSB	CDS	63147655	63147687	.	-	0	ID=LotjaGi4g1v0266600.1.CDS.5;Parent=LotjaGi4g1v0266600.1
LjG1.1_chr4	PGSB	exon	63147790	63147888	.	-	.	ID=LotjaGi4g1v0266600.1.exon.6;Parent=LotjaGi4g1v0266600.1
LjG1.1_chr4	PGSB	CDS	63147790	63147888	.	-	0	ID=LotjaGi4g1v0266600.1.CDS.6;Parent=LotjaGi4g1v0266600.1
LjG1.1_chr4	PGSB	exon	63147992	63148237	.	-	.	ID=LotjaGi4g1v0266600.1.exon.7;Parent=LotjaGi4g1v0266600.1
LjG1.1_chr4	PGSB	CDS	63147992	63148237	.	-	0	ID=LotjaGi4g1v0266600.1.CDS.7;Parent=LotjaGi4g1v0266600.1
LjG1.1_chr4	PGSB	exon	63148318	63148635	.	-	.	ID=LotjaGi4g1v0266600.1.exon.8;Parent=LotjaGi4g1v0266600.1
LjG1.1_chr4	PGSB	CDS	63148318	63148635	.	-	0	ID=LotjaGi4g1v0266600.1.CDS.8;Parent=LotjaGi4g1v0266600.1
LjG1.1_chr4	PGSB	exon	63148742	63148799	.	-	.	ID=LotjaGi4g1v0266600.1.exon.9;Parent=LotjaGi4g1v0266600.1
LjG1.1_chr4	PGSB	CDS	63148742	63148799	.	-	1	ID=LotjaGi4g1v0266600.1.CDS.9;Parent=LotjaGi4g1v0266600.1
LjG1.1_chr4	PGSB	CDS	63148892	63148938	.	-	0	ID=LotjaGi4g1v0266600.1.CDS.10;Parent=LotjaGi4g1v0266600.1
LjG1.1_chr4	PGSB	exon	63148892	63149257	.	-	.	ID=LotjaGi4g1v0266600.1.exon.10;Parent=LotjaGi4g1v0266600.1
LjG1.1_chr4	PGSB	five_prime_UTR	63148939	63149257	.	-	.	ID=LotjaGi4g1v0266600.1.five_prime_UTR.2;Parent=LotjaGi4g1v0266600.1
LjG1.1_chr4	PGSB	exon	63149358	63150048	.	-	.	ID=LotjaGi4g1v0266600.1.exon.11;Parent=LotjaGi4g1v0266600.1
LjG1.1_chr4	PGSB	five_prime_UTR	63149358	63150048	.	-	.	ID=LotjaGi4g1v0266600.1.five_prime_UTR.3;Parent=LotjaGi4g1v0266600.1
LjG1.1_chr4	PGSB	mRNA	63143089	63150585	.	-	.	ID=LotjaGi4g1v0266600.2;Parent=LotjaGi4g1v0266600;description=Potassium channel;ahrdqual=***;IPR=IPR020683,IPR020683,IPR021789,IPR000595,IPR005821,IPR020683,IPR018490;Pfam=PF12796,PF12796,PF11834,PF00027,PF00520,SSF48403,SSF51206,SSF81324;te-related=0
LjG1.1_chr4	PGSB	three_prime_UTR	63143089	63143781	.	-	.	ID=LotjaGi4g1v0266600.2.three_prime_UTR.1;Parent=LotjaGi4g1v0266600.2
LjG1.1_chr4	PGSB	exon	63143089	63144689	.	-	.	ID=LotjaGi4g1v0266600.2.exon.1;Parent=LotjaGi4g1v0266600.2
LjG1.1_chr4	PGSB	CDS	63143782	63144689	.	-	2	ID=LotjaGi4g1v0266600.2.CDS.1;Parent=LotjaGi4g1v0266600.2
LjG1.1_chr4	PGSB	exon	63146097	63146172	.	-	.	ID=LotjaGi4g1v0266600.2.exon.2;Parent=LotjaGi4g1v0266600.2
LjG1.1_chr4	PGSB	CDS	63146097	63146172	.	-	0	ID=LotjaGi4g1v0266600.2.CDS.2;Parent=LotjaGi4g1v0266600.2
LjG1.1_chr4	PGSB	exon	63146254	63146454	.	-	.	ID=LotjaGi4g1v0266600.2.exon.3;Parent=LotjaGi4g1v0266600.2
LjG1.1_chr4	PGSB	CDS	63146254	63146454	.	-	0	ID=LotjaGi4g1v0266600.2.CDS.3;Parent=LotjaGi4g1v0266600.2
LjG1.1_chr4	PGSB	exon	63147383	63147568	.	-	.	ID=LotjaGi4g1v0266600.2.exon.4;Parent=LotjaGi4g1v0266600.2
LjG1.1_chr4	PGSB	CDS	63147383	63147568	.	-	0	ID=LotjaGi4g1v0266600.2.CDS.4;Parent=LotjaGi4g1v0266600.2
LjG1.1_chr4	PGSB	exon	63147655	63147687	.	-	.	ID=LotjaGi4g1v0266600.2.exon.5;Parent=LotjaGi4g1v0266600.2
LjG1.1_chr4	PGSB	CDS	63147655	63147687	.	-	0	ID=LotjaGi4g1v0266600.2.CDS.5;Parent=LotjaGi4g1v0266600.2
LjG1.1_chr4	PGSB	exon	63147790	63147888	.	-	.	ID=LotjaGi4g1v0266600.2.exon.6;Parent=LotjaGi4g1v0266600.2
LjG1.1_chr4	PGSB	CDS	63147790	63147888	.	-	0	ID=LotjaGi4g1v0266600.2.CDS.6;Parent=LotjaGi4g1v0266600.2
LjG1.1_chr4	PGSB	exon	63147992	63148237	.	-	.	ID=LotjaGi4g1v0266600.2.exon.7;Parent=LotjaGi4g1v0266600.2
LjG1.1_chr4	PGSB	CDS	63147992	63148237	.	-	0	ID=LotjaGi4g1v0266600.2.CDS.7;Parent=LotjaGi4g1v0266600.2
LjG1.1_chr4	PGSB	exon	63148318	63148635	.	-	.	ID=LotjaGi4g1v0266600.2.exon.8;Parent=LotjaGi4g1v0266600.2
LjG1.1_chr4	PGSB	CDS	63148318	63148635	.	-	0	ID=LotjaGi4g1v0266600.2.CDS.8;Parent=LotjaGi4g1v0266600.2
LjG1.1_chr4	PGSB	exon	63148742	63148799	.	-	.	ID=LotjaGi4g1v0266600.2.exon.9;Parent=LotjaGi4g1v0266600.2
LjG1.1_chr4	PGSB	CDS	63148742	63148799	.	-	1	ID=LotjaGi4g1v0266600.2.CDS.9;Parent=LotjaGi4g1v0266600.2
LjG1.1_chr4	PGSB	exon	63148892	63149257	.	-	.	ID=LotjaGi4g1v0266600.2.exon.10;Parent=LotjaGi4g1v0266600.2
LjG1.1_chr4	PGSB	CDS	63148892	63149257	.	-	1	ID=LotjaGi4g1v0266600.2.CDS.10;Parent=LotjaGi4g1v0266600.2
LjG1.1_chr4	PGSB	CDS	63150173	63150516	.	-	0	ID=LotjaGi4g1v0266600.2.CDS.11;Parent=LotjaGi4g1v0266600.2
LjG1.1_chr4	PGSB	exon	63150173	63150585	.	-	.	ID=LotjaGi4g1v0266600.2.exon.11;Parent=LotjaGi4g1v0266600.2
LjG1.1_chr4	PGSB	five_prime_UTR	63150517	63150585	.	-	.	ID=LotjaGi4g1v0266600.2.five_prime_UTR.2;Parent=LotjaGi4g1v0266600.2
###
LjG1.1_chr4	PGSB	five_prime_UTR	63150517	63150585	.	-	.	ID=LotjaGi4g1v0266600.2.five_prime_UTR.2;Parent=LotjaGi4g1v0266600.2
LjG1.1_chr4	PGSB	gene	63164958	63166649	.	-	.	ID=LotjaGi4g1v0266700_LC
LjG1.1_chr4	PGSB	mRNA	63164958	63166649	.	-	.	ID=LotjaGi4g1v0266700_LC.1;Parent=LotjaGi4g1v0266700_LC;description=CYCLIN B1;5;ahrdqual=--*;te-related=0
LjG1.1_chr4	PGSB	three_prime_UTR	63164958	63165850	.	-	.	ID=LotjaGi4g1v0266700_LC.1.three_prime_UTR.1;Parent=LotjaGi4g1v0266700_LC.1
LjG1.1_chr4	PGSB	exon	63164958	63166649	.	-	.	ID=LotjaGi4g1v0266700_LC.1.exon.1;Parent=LotjaGi4g1v0266700_LC.1
LjG1.1_chr4	PGSB	CDS	63165851	63166237	.	-	0	ID=LotjaGi4g1v0266700_LC.1.CDS.1;Parent=LotjaGi4g1v0266700_LC.1
LjG1.1_chr4	PGSB	five_prime_UTR	63166238	63166649	.	-	.	ID=LotjaGi4g1v0266700_LC.1.five_prime_UTR.2;Parent=LotjaGi4g1v0266700_LC.1
###
LjG1.1_chr4	PGSB	five_prime_UTR	63166238	63166649	.	-	.	ID=LotjaGi4g1v0266700_LC.1.five_prime_UTR.2;Parent=LotjaGi4g1v0266700_LC.1
LjG1.1_chr4	PGSB	gene	63172288	63173654	.	-	.	ID=LotjaGi4g1v0266800_LC
LjG1.1_chr4	PGSB	mRNA	63172288	63173654	.	-	.	ID=LotjaGi4g1v0266800_LC.1;Parent=LotjaGi4g1v0266800_LC;description=Galactose oxidase/kelch repeat superfamily protein;ahrdqual=--*;te-related=0
LjG1.1_chr4	PGSB	exon	63172288	63172321	.	-	.	ID=LotjaGi4g1v0266800_LC.1.exon.1;Parent=LotjaGi4g1v0266800_LC.1
LjG1.1_chr4	PGSB	three_prime_UTR	63172288	63172321	.	-	.	ID=LotjaGi4g1v0266800_LC.1.three_prime_UTR.1;Parent=LotjaGi4g1v0266800_LC.1
LjG1.1_chr4	PGSB	three_prime_UTR	63172407	63172820	.	-	.	ID=LotjaGi4g1v0266800_LC.1.three_prime_UTR.2;Parent=LotjaGi4g1v0266800_LC.1
LjG1.1_chr4	PGSB	exon	63172407	63173279	.	-	.	ID=LotjaGi4g1v0266800_LC.1.exon.2;Parent=LotjaGi4g1v0266800_LC.1
LjG1.1_chr4	PGSB	CDS	63172821	63173279	.	-	0	ID=LotjaGi4g1v0266800_LC.1.CDS.1;Parent=LotjaGi4g1v0266800_LC.1
LjG1.1_chr4	PGSB	exon	63173368	63173497	.	-	.	ID=LotjaGi4g1v0266800_LC.1.exon.3;Parent=LotjaGi4g1v0266800_LC.1
LjG1.1_chr4	PGSB	CDS	63173368	63173497	.	-	1	ID=LotjaGi4g1v0266800_LC.1.CDS.2;Parent=LotjaGi4g1v0266800_LC.1
LjG1.1_chr4	PGSB	CDS	63173592	63173644	.	-	0	ID=LotjaGi4g1v0266800_LC.1.CDS.3;Parent=LotjaGi4g1v0266800_LC.1
LjG1.1_chr4	PGSB	exon	63173592	63173654	.	-	.	ID=LotjaGi4g1v0266800_LC.1.exon.4;Parent=LotjaGi4g1v0266800_LC.1
LjG1.1_chr4	PGSB	five_prime_UTR	63173645	63173654	.	-	.	ID=LotjaGi4g1v0266800_LC.1.five_prime_UTR.3;Parent=LotjaGi4g1v0266800_LC.1
###
LjG1.1_chr4	PGSB	five_prime_UTR	63173645	63173654	.	-	.	ID=LotjaGi4g1v0266800_LC.1.five_prime_UTR.3;Parent=LotjaGi4g1v0266800_LC.1
LjG1.1_chr4	PGSB	gene	63192466	63199859	.	-	.	ID=LotjaGi4g1v0266900_LC
LjG1.1_chr4	PGSB	mRNA	63192466	63199859	.	-	.	ID=LotjaGi4g1v0266900_LC.1;Parent=LotjaGi4g1v0266900_LC;description=ARM repeat superfamily protein;ahrdqual=--*;te-related=0
LjG1.1_chr4	PGSB	three_prime_UTR	63192466	63193409	.	-	.	ID=LotjaGi4g1v0266900_LC.1.three_prime_UTR.1;Parent=LotjaGi4g1v0266900_LC.1
LjG1.1_chr4	PGSB	exon	63192466	63197103	.	-	.	ID=LotjaGi4g1v0266900_LC.1.exon.1;Parent=LotjaGi4g1v0266900_LC.1
LjG1.1_chr4	PGSB	CDS	63193410	63193808	.	-	0	ID=LotjaGi4g1v0266900_LC.1.CDS.1;Parent=LotjaGi4g1v0266900_LC.1
LjG1.1_chr4	PGSB	five_prime_UTR	63193809	63197103	.	-	.	ID=LotjaGi4g1v0266900_LC.1.five_prime_UTR.2;Parent=LotjaGi4g1v0266900_LC.1
LjG1.1_chr4	PGSB	exon	63199197	63199287	.	-	.	ID=LotjaGi4g1v0266900_LC.1.exon.2;Parent=LotjaGi4g1v0266900_LC.1
LjG1.1_chr4	PGSB	five_prime_UTR	63199197	63199287	.	-	.	ID=LotjaGi4g1v0266900_LC.1.five_prime_UTR.3;Parent=LotjaGi4g1v0266900_LC.1
LjG1.1_chr4	PGSB	exon	63199379	63199461	.	-	.	ID=LotjaGi4g1v0266900_LC.1.exon.3;Parent=LotjaGi4g1v0266900_LC.1
LjG1.1_chr4	PGSB	five_prime_UTR	63199379	63199461	.	-	.	ID=LotjaGi4g1v0266900_LC.1.five_prime_UTR.4;Parent=LotjaGi4g1v0266900_LC.1
LjG1.1_chr4	PGSB	exon	63199551	63199859	.	-	.	ID=LotjaGi4g1v0266900_LC.1.exon.4;Parent=LotjaGi4g1v0266900_LC.1
LjG1.1_chr4	PGSB	five_prime_UTR	63199551	63199859	.	-	.	ID=LotjaGi4g1v0266900_LC.1.five_prime_UTR.5;Parent=LotjaGi4g1v0266900_LC.1
###
LjG1.1_chr4	PGSB	five_prime_UTR	63199551	63199859	.	-	.	ID=LotjaGi4g1v0266900_LC.1.five_prime_UTR.5;Parent=LotjaGi4g1v0266900_LC.1
LjG1.1_chr4	PGSB	gene	63201680	63203607	.	+	.	ID=LotjaGi4g1v0267000
LjG1.1_chr4	PGSB	mRNA	63201680	63203607	.	+	.	ID=LotjaGi4g1v0267000.1;Parent=LotjaGi4g1v0267000;description=GTP-binding nuclear protein;ahrdqual=***;GO=GO:0000166,GO:0003924,GO:0005525,GO:0005634,GO:0006913,GO:0015031;IPR=IPR001806,IPR005225,IPR027417;Pfam=PF00071,TIGR00231,SSF52540;te-related=0
LjG1.1_chr4	PGSB	five_prime_UTR	63201680	63201931	.	+	.	ID=LotjaGi4g1v0267000.1.five_prime_UTR.1;Parent=LotjaGi4g1v0267000.1
LjG1.1_chr4	PGSB	exon	63201680	63201934	.	+	.	ID=LotjaGi4g1v0267000.1.exon.1;Parent=LotjaGi4g1v0267000.1
LjG1.1_chr4	PGSB	CDS	63201932	63201934	.	+	0	ID=LotjaGi4g1v0267000.1.CDS.1;Parent=LotjaGi4g1v0267000.1
LjG1.1_chr4	PGSB	exon	63202019	63202088	.	+	.	ID=LotjaGi4g1v0267000.1.exon.2;Parent=LotjaGi4g1v0267000.1
LjG1.1_chr4	PGSB	CDS	63202019	63202088	.	+	0	ID=LotjaGi4g1v0267000.1.CDS.2;Parent=LotjaGi4g1v0267000.1
LjG1.1_chr4	PGSB	exon	63202189	63202245	.	+	.	ID=LotjaGi4g1v0267000.1.exon.3;Parent=LotjaGi4g1v0267000.1
LjG1.1_chr4	PGSB	CDS	63202189	63202245	.	+	2	ID=LotjaGi4g1v0267000.1.CDS.3;Parent=LotjaGi4g1v0267000.1
LjG1.1_chr4	PGSB	exon	63202355	63202472	.	+	.	ID=LotjaGi4g1v0267000.1.exon.4;Parent=LotjaGi4g1v0267000.1
LjG1.1_chr4	PGSB	CDS	63202355	63202472	.	+	2	ID=LotjaGi4g1v0267000.1.CDS.4;Parent=LotjaGi4g1v0267000.1
LjG1.1_chr4	PGSB	exon	63202621	63202710	.	+	.	ID=LotjaGi4g1v0267000.1.exon.5;Parent=LotjaGi4g1v0267000.1
LjG1.1_chr4	PGSB	CDS	63202621	63202710	.	+	1	ID=LotjaGi4g1v0267000.1.CDS.5;Parent=LotjaGi4g1v0267000.1
LjG1.1_chr4	PGSB	exon	63202799	63202978	.	+	.	ID=LotjaGi4g1v0267000.1.exon.6;Parent=LotjaGi4g1v0267000.1
LjG1.1_chr4	PGSB	CDS	63202799	63202978	.	+	1	ID=LotjaGi4g1v0267000.1.CDS.6;Parent=LotjaGi4g1v0267000.1
LjG1.1_chr4	PGSB	exon	63203091	63203168	.	+	.	ID=LotjaGi4g1v0267000.1.exon.7;Parent=LotjaGi4g1v0267000.1
LjG1.1_chr4	PGSB	CDS	63203091	63203168	.	+	1	ID=LotjaGi4g1v0267000.1.CDS.7;Parent=LotjaGi4g1v0267000.1
LjG1.1_chr4	PGSB	CDS	63203272	63203338	.	+	1	ID=LotjaGi4g1v0267000.1.CDS.8;Parent=LotjaGi4g1v0267000.1
LjG1.1_chr4	PGSB	exon	63203272	63203607	.	+	.	ID=LotjaGi4g1v0267000.1.exon.8;Parent=LotjaGi4g1v0267000.1
LjG1.1_chr4	PGSB	three_prime_UTR	63203339	63203607	.	+	.	ID=LotjaGi4g1v0267000.1.three_prime_UTR.2;Parent=LotjaGi4g1v0267000.1
LjG1.1_chr4	PGSB	mRNA	63201708	63203568	.	+	.	ID=LotjaGi4g1v0267000.2;Parent=LotjaGi4g1v0267000;description=GTP-binding nuclear protein;ahrdqual=***;GO=GO:0000166,GO:0003924,GO:0005525,GO:0005634,GO:0006913,GO:0015031;IPR=IPR027417,IPR001806,IPR005225;Pfam=SSF52540,PF00071,TIGR00231;te-related=0
LjG1.1_chr4	PGSB	five_prime_UTR	63201708	63201931	.	+	.	ID=LotjaGi4g1v0267000.2.five_prime_UTR.1;Parent=LotjaGi4g1v0267000.2
LjG1.1_chr4	PGSB	exon	63201708	63202088	.	+	.	ID=LotjaGi4g1v0267000.2.exon.1;Parent=LotjaGi4g1v0267000.2
LjG1.1_chr4	PGSB	CDS	63201932	63202088	.	+	0	ID=LotjaGi4g1v0267000.2.CDS.1;Parent=LotjaGi4g1v0267000.2
LjG1.1_chr4	PGSB	exon	63202189	63202245	.	+	.	ID=LotjaGi4g1v0267000.2.exon.2;Parent=LotjaGi4g1v0267000.2
LjG1.1_chr4	PGSB	CDS	63202189	63202245	.	+	2	ID=LotjaGi4g1v0267000.2.CDS.2;Parent=LotjaGi4g1v0267000.2
LjG1.1_chr4	PGSB	exon	63202355	63202472	.	+	.	ID=LotjaGi4g1v0267000.2.exon.3;Parent=LotjaGi4g1v0267000.2
LjG1.1_chr4	PGSB	CDS	63202355	63202472	.	+	2	ID=LotjaGi4g1v0267000.2.CDS.3;Parent=LotjaGi4g1v0267000.2
LjG1.1_chr4	PGSB	exon	63202621	63202710	.	+	.	ID=LotjaGi4g1v0267000.2.exon.4;Parent=LotjaGi4g1v0267000.2
LjG1.1_chr4	PGSB	CDS	63202621	63202710	.	+	1	ID=LotjaGi4g1v0267000.2.CDS.4;Parent=LotjaGi4g1v0267000.2
LjG1.1_chr4	PGSB	exon	63202799	63202978	.	+	.	ID=LotjaGi4g1v0267000.2.exon.5;Parent=LotjaGi4g1v0267000.2
LjG1.1_chr4	PGSB	CDS	63202799	63202978	.	+	1	ID=LotjaGi4g1v0267000.2.CDS.5;Parent=LotjaGi4g1v0267000.2
LjG1.1_chr4	PGSB	exon	63203091	63203168	.	+	.	ID=LotjaGi4g1v0267000.2.exon.6;Parent=LotjaGi4g1v0267000.2
LjG1.1_chr4	PGSB	CDS	63203091	63203168	.	+	1	ID=LotjaGi4g1v0267000.2.CDS.6;Parent=LotjaGi4g1v0267000.2
LjG1.1_chr4	PGSB	CDS	63203272	63203338	.	+	1	ID=LotjaGi4g1v0267000.2.CDS.7;Parent=LotjaGi4g1v0267000.2
LjG1.1_chr4	PGSB	exon	63203272	63203568	.	+	.	ID=LotjaGi4g1v0267000.2.exon.7;Parent=LotjaGi4g1v0267000.2
LjG1.1_chr4	PGSB	three_prime_UTR	63203339	63203568	.	+	.	ID=LotjaGi4g1v0267000.2.three_prime_UTR.2;Parent=LotjaGi4g1v0267000.2
###
LjG1.1_chr4	PGSB	three_prime_UTR	63203339	63203568	.	+	.	ID=LotjaGi4g1v0267000.2.three_prime_UTR.2;Parent=LotjaGi4g1v0267000.2
LjG1.1_chr4	PGSB	gene	63234998	63235201	.	+	.	ID=LotjaGi4g1v0267100_LC
LjG1.1_chr4	PGSB	mRNA	63234998	63235201	.	+	.	ID=LotjaGi4g1v0267100_LC.1;Parent=LotjaGi4g1v0267100_LC
LjG1.1_chr4	PGSB	exon	63234998	63235201	.	+	.	ID=LotjaGi4g1v0267100_LC.1.exon.1;Parent=LotjaGi4g1v0267100_LC.1
###
LjG1.1_chr4	PGSB	exon	63234998	63235201	.	+	.	ID=LotjaGi4g1v0267100_LC.1.exon.1;Parent=LotjaGi4g1v0267100_LC.1
LjG1.1_chr4	PGSB	gene	63237976	63243212	.	+	.	ID=LotjaGi4g1v0267200
LjG1.1_chr4	PGSB	mRNA	63237976	63243212	.	+	.	ID=LotjaGi4g1v0267200.1;Parent=LotjaGi4g1v0267200;description=Cytochrome P450, putative;ahrdqual=***;GO=GO:0004497,GO:0005506,GO:0016020,GO:0016021,GO:0016491,GO:0016705,GO:0020037,GO:0046872,GO:0050616,GO:0055114;IPR=IPR001128,IPR001128;Pfam=PF00067,SSF48264;te-related=0
LjG1.1_chr4	PGSB	five_prime_UTR	63237976	63238230	.	+	.	ID=LotjaGi4g1v0267200.1.five_prime_UTR.1;Parent=LotjaGi4g1v0267200.1
LjG1.1_chr4	PGSB	exon	63237976	63238507	.	+	.	ID=LotjaGi4g1v0267200.1.exon.1;Parent=LotjaGi4g1v0267200.1
LjG1.1_chr4	PGSB	CDS	63238231	63238507	.	+	0	ID=LotjaGi4g1v0267200.1.CDS.1;Parent=LotjaGi4g1v0267200.1
LjG1.1_chr4	PGSB	exon	63239869	63240092	.	+	.	ID=LotjaGi4g1v0267200.1.exon.2;Parent=LotjaGi4g1v0267200.1
LjG1.1_chr4	PGSB	CDS	63239869	63240092	.	+	2	ID=LotjaGi4g1v0267200.1.CDS.2;Parent=LotjaGi4g1v0267200.1
LjG1.1_chr4	PGSB	exon	63240213	63240457	.	+	.	ID=LotjaGi4g1v0267200.1.exon.3;Parent=LotjaGi4g1v0267200.1
LjG1.1_chr4	PGSB	CDS	63240213	63240457	.	+	0	ID=LotjaGi4g1v0267200.1.CDS.3;Parent=LotjaGi4g1v0267200.1
LjG1.1_chr4	PGSB	exon	63240639	63241005	.	+	.	ID=LotjaGi4g1v0267200.1.exon.4;Parent=LotjaGi4g1v0267200.1
LjG1.1_chr4	PGSB	CDS	63240639	63241005	.	+	1	ID=LotjaGi4g1v0267200.1.CDS.4;Parent=LotjaGi4g1v0267200.1
LjG1.1_chr4	PGSB	CDS	63241748	63242209	.	+	0	ID=LotjaGi4g1v0267200.1.CDS.5;Parent=LotjaGi4g1v0267200.1
LjG1.1_chr4	PGSB	exon	63241748	63243212	.	+	.	ID=LotjaGi4g1v0267200.1.exon.5;Parent=LotjaGi4g1v0267200.1
LjG1.1_chr4	PGSB	three_prime_UTR	63242210	63243212	.	+	.	ID=LotjaGi4g1v0267200.1.three_prime_UTR.2;Parent=LotjaGi4g1v0267200.1
###
LjG1.1_chr4	PGSB	three_prime_UTR	63242210	63243212	.	+	.	ID=LotjaGi4g1v0267200.1.three_prime_UTR.2;Parent=LotjaGi4g1v0267200.1
LjG1.1_chr4	PGSB	gene	63255950	63262787	.	-	.	ID=LotjaGi4g1v0267300
LjG1.1_chr4	PGSB	mRNA	63255950	63262787	.	-	.	ID=LotjaGi4g1v0267300.1;Parent=LotjaGi4g1v0267300;description=Plant tudor-like RNA-binding protein;ahrdqual=***;IPR=IPR005491,IPR008395,IPR005491;Pfam=SSF158639,PF05641,PF03735;te-related=0
LjG1.1_chr4	PGSB	exon	63255950	63258458	.	-	.	ID=LotjaGi4g1v0267300.1.exon.1;Parent=LotjaGi4g1v0267300.1
LjG1.1_chr4	PGSB	three_prime_UTR	63255950	63258458	.	-	.	ID=LotjaGi4g1v0267300.1.three_prime_UTR.1;Parent=LotjaGi4g1v0267300.1
LjG1.1_chr4	PGSB	three_prime_UTR	63258583	63260156	.	-	.	ID=LotjaGi4g1v0267300.1.three_prime_UTR.2;Parent=LotjaGi4g1v0267300.1
LjG1.1_chr4	PGSB	exon	63258583	63260951	.	-	.	ID=LotjaGi4g1v0267300.1.exon.2;Parent=LotjaGi4g1v0267300.1
LjG1.1_chr4	PGSB	CDS	63260157	63260951	.	-	0	ID=LotjaGi4g1v0267300.1.CDS.1;Parent=LotjaGi4g1v0267300.1
LjG1.1_chr4	PGSB	CDS	63261335	63261739	.	-	0	ID=LotjaGi4g1v0267300.1.CDS.2;Parent=LotjaGi4g1v0267300.1
LjG1.1_chr4	PGSB	exon	63261335	63261775	.	-	.	ID=LotjaGi4g1v0267300.1.exon.3;Parent=LotjaGi4g1v0267300.1
LjG1.1_chr4	PGSB	five_prime_UTR	63261740	63261775	.	-	.	ID=LotjaGi4g1v0267300.1.five_prime_UTR.3;Parent=LotjaGi4g1v0267300.1
LjG1.1_chr4	PGSB	exon	63262552	63262787	.	-	.	ID=LotjaGi4g1v0267300.1.exon.4;Parent=LotjaGi4g1v0267300.1
LjG1.1_chr4	PGSB	five_prime_UTR	63262552	63262787	.	-	.	ID=LotjaGi4g1v0267300.1.five_prime_UTR.4;Parent=LotjaGi4g1v0267300.1
LjG1.1_chr4	PGSB	mRNA	63256093	63262695	.	-	.	ID=LotjaGi4g1v0267300.2;Parent=LotjaGi4g1v0267300;description=Plant tudor-like RNA-binding protein;ahrdqual=***;te-related=0
LjG1.1_chr4	PGSB	exon	63256093	63257747	.	-	.	ID=LotjaGi4g1v0267300.2.exon.1;Parent=LotjaGi4g1v0267300.2
LjG1.1_chr4	PGSB	three_prime_UTR	63256093	63257747	.	-	.	ID=LotjaGi4g1v0267300.2.three_prime_UTR.1;Parent=LotjaGi4g1v0267300.2
LjG1.1_chr4	PGSB	three_prime_UTR	63258583	63260156	.	-	.	ID=LotjaGi4g1v0267300.2.three_prime_UTR.2;Parent=LotjaGi4g1v0267300.2
LjG1.1_chr4	PGSB	exon	63258583	63260951	.	-	.	ID=LotjaGi4g1v0267300.2.exon.2;Parent=LotjaGi4g1v0267300.2
LjG1.1_chr4	PGSB	CDS	63260157	63260951	.	-	0	ID=LotjaGi4g1v0267300.2.CDS.1;Parent=LotjaGi4g1v0267300.2
LjG1.1_chr4	PGSB	CDS	63261335	63261739	.	-	0	ID=LotjaGi4g1v0267300.2.CDS.2;Parent=LotjaGi4g1v0267300.2
LjG1.1_chr4	PGSB	exon	63261335	63261775	.	-	.	ID=LotjaGi4g1v0267300.2.exon.3;Parent=LotjaGi4g1v0267300.2
LjG1.1_chr4	PGSB	five_prime_UTR	63261740	63261775	.	-	.	ID=LotjaGi4g1v0267300.2.five_prime_UTR.3;Parent=LotjaGi4g1v0267300.2
LjG1.1_chr4	PGSB	exon	63262552	63262695	.	-	.	ID=LotjaGi4g1v0267300.2.exon.4;Parent=LotjaGi4g1v0267300.2
LjG1.1_chr4	PGSB	five_prime_UTR	63262552	63262695	.	-	.	ID=LotjaGi4g1v0267300.2.five_prime_UTR.4;Parent=LotjaGi4g1v0267300.2
LjG1.1_chr4	PGSB	mRNA	63258218	63262695	.	-	.	ID=LotjaGi4g1v0267300.3;Parent=LotjaGi4g1v0267300;description=Agenet domain-containing family protein;ahrdqual=***;IPR=IPR008395;Pfam=PF05641;te-related=0
LjG1.1_chr4	PGSB	exon	63258218	63258458	.	-	.	ID=LotjaGi4g1v0267300.3.exon.1;Parent=LotjaGi4g1v0267300.3
LjG1.1_chr4	PGSB	three_prime_UTR	63258218	63258458	.	-	.	ID=LotjaGi4g1v0267300.3.three_prime_UTR.1;Parent=LotjaGi4g1v0267300.3
LjG1.1_chr4	PGSB	three_prime_UTR	63258583	63259859	.	-	.	ID=LotjaGi4g1v0267300.3.three_prime_UTR.2;Parent=LotjaGi4g1v0267300.3
LjG1.1_chr4	PGSB	exon	63258583	63259929	.	-	.	ID=LotjaGi4g1v0267300.3.exon.2;Parent=LotjaGi4g1v0267300.3
LjG1.1_chr4	PGSB	CDS	63259860	63259929	.	-	1	ID=LotjaGi4g1v0267300.3.CDS.1;Parent=LotjaGi4g1v0267300.3
LjG1.1_chr4	PGSB	exon	63260335	63260951	.	-	.	ID=LotjaGi4g1v0267300.3.exon.3;Parent=LotjaGi4g1v0267300.3
LjG1.1_chr4	PGSB	CDS	63260335	63260951	.	-	0	ID=LotjaGi4g1v0267300.3.CDS.2;Parent=LotjaGi4g1v0267300.3
LjG1.1_chr4	PGSB	CDS	63261335	63261739	.	-	0	ID=LotjaGi4g1v0267300.3.CDS.3;Parent=LotjaGi4g1v0267300.3
LjG1.1_chr4	PGSB	exon	63261335	63261775	.	-	.	ID=LotjaGi4g1v0267300.3.exon.4;Parent=LotjaGi4g1v0267300.3
LjG1.1_chr4	PGSB	five_prime_UTR	63261740	63261775	.	-	.	ID=LotjaGi4g1v0267300.3.five_prime_UTR.3;Parent=LotjaGi4g1v0267300.3
LjG1.1_chr4	PGSB	exon	63262552	63262695	.	-	.	ID=LotjaGi4g1v0267300.3.exon.5;Parent=LotjaGi4g1v0267300.3
LjG1.1_chr4	PGSB	five_prime_UTR	63262552	63262695	.	-	.	ID=LotjaGi4g1v0267300.3.five_prime_UTR.4;Parent=LotjaGi4g1v0267300.3
LjG1.1_chr4	PGSB	mRNA	63258236	63262673	.	-	.	ID=LotjaGi4g1v0267300.4;Parent=LotjaGi4g1v0267300;description=Plant tudor-like RNA-binding protein;ahrdqual=***;te-related=0
LjG1.1_chr4	PGSB	exon	63258236	63258458	.	-	.	ID=LotjaGi4g1v0267300.4.exon.1;Parent=LotjaGi4g1v0267300.4
LjG1.1_chr4	PGSB	three_prime_UTR	63258236	63258458	.	-	.	ID=LotjaGi4g1v0267300.4.three_prime_UTR.1;Parent=LotjaGi4g1v0267300.4
LjG1.1_chr4	PGSB	exon	63258583	63259550	.	-	.	ID=LotjaGi4g1v0267300.4.exon.2;Parent=LotjaGi4g1v0267300.4
LjG1.1_chr4	PGSB	three_prime_UTR	63258583	63259550	.	-	.	ID=LotjaGi4g1v0267300.4.three_prime_UTR.2;Parent=LotjaGi4g1v0267300.4
LjG1.1_chr4	PGSB	three_prime_UTR	63259832	63260156	.	-	.	ID=LotjaGi4g1v0267300.4.three_prime_UTR.3;Parent=LotjaGi4g1v0267300.4
LjG1.1_chr4	PGSB	exon	63259832	63260951	.	-	.	ID=LotjaGi4g1v0267300.4.exon.3;Parent=LotjaGi4g1v0267300.4
LjG1.1_chr4	PGSB	CDS	63260157	63260951	.	-	0	ID=LotjaGi4g1v0267300.4.CDS.1;Parent=LotjaGi4g1v0267300.4
LjG1.1_chr4	PGSB	CDS	63261335	63261739	.	-	0	ID=LotjaGi4g1v0267300.4.CDS.2;Parent=LotjaGi4g1v0267300.4
LjG1.1_chr4	PGSB	exon	63261335	63261775	.	-	.	ID=LotjaGi4g1v0267300.4.exon.4;Parent=LotjaGi4g1v0267300.4
LjG1.1_chr4	PGSB	five_prime_UTR	63261740	63261775	.	-	.	ID=LotjaGi4g1v0267300.4.five_prime_UTR.4;Parent=LotjaGi4g1v0267300.4
LjG1.1_chr4	PGSB	exon	63262552	63262673	.	-	.	ID=LotjaGi4g1v0267300.4.exon.5;Parent=LotjaGi4g1v0267300.4
LjG1.1_chr4	PGSB	five_prime_UTR	63262552	63262673	.	-	.	ID=LotjaGi4g1v0267300.4.five_prime_UTR.5;Parent=LotjaGi4g1v0267300.4
LjG1.1_chr4	PGSB	mRNA	63259403	63262599	.	-	.	ID=LotjaGi4g1v0267300.5;Parent=LotjaGi4g1v0267300;description=Plant tudor-like RNA-binding protein;ahrdqual=***;te-related=0
LjG1.1_chr4	PGSB	exon	63259403	63259719	.	-	.	ID=LotjaGi4g1v0267300.5.exon.1;Parent=LotjaGi4g1v0267300.5
LjG1.1_chr4	PGSB	three_prime_UTR	63259403	63259719	.	-	.	ID=LotjaGi4g1v0267300.5.three_prime_UTR.1;Parent=LotjaGi4g1v0267300.5
LjG1.1_chr4	PGSB	three_prime_UTR	63259832	63260156	.	-	.	ID=LotjaGi4g1v0267300.5.three_prime_UTR.2;Parent=LotjaGi4g1v0267300.5
LjG1.1_chr4	PGSB	exon	63259832	63260951	.	-	.	ID=LotjaGi4g1v0267300.5.exon.2;Parent=LotjaGi4g1v0267300.5
LjG1.1_chr4	PGSB	CDS	63260157	63260951	.	-	0	ID=LotjaGi4g1v0267300.5.CDS.1;Parent=LotjaGi4g1v0267300.5
LjG1.1_chr4	PGSB	CDS	63261335	63261739	.	-	0	ID=LotjaGi4g1v0267300.5.CDS.2;Parent=LotjaGi4g1v0267300.5
LjG1.1_chr4	PGSB	exon	63261335	63261775	.	-	.	ID=LotjaGi4g1v0267300.5.exon.3;Parent=LotjaGi4g1v0267300.5
LjG1.1_chr4	PGSB	five_prime_UTR	63261740	63261775	.	-	.	ID=LotjaGi4g1v0267300.5.five_prime_UTR.3;Parent=LotjaGi4g1v0267300.5
LjG1.1_chr4	PGSB	exon	63262552	63262599	.	-	.	ID=LotjaGi4g1v0267300.5.exon.4;Parent=LotjaGi4g1v0267300.5
LjG1.1_chr4	PGSB	five_prime_UTR	63262552	63262599	.	-	.	ID=LotjaGi4g1v0267300.5.five_prime_UTR.4;Parent=LotjaGi4g1v0267300.5
###
LjG1.1_chr4	PGSB	five_prime_UTR	63262552	63262599	.	-	.	ID=LotjaGi4g1v0267300.5.five_prime_UTR.4;Parent=LotjaGi4g1v0267300.5
LjG1.1_chr4	PGSB	gene	63267661	63269003	.	-	.	ID=LotjaGi4g1v0267400_LC
LjG1.1_chr4	PGSB	mRNA	63267661	63269003	.	-	.	ID=LotjaGi4g1v0267400_LC.1;Parent=LotjaGi4g1v0267400_LC;description=Leucine-rich repeat protein kinase family protein;ahrdqual=*-*;IPR=IPR032675;Pfam=SSF52058;te-related=0
LjG1.1_chr4	PGSB	three_prime_UTR	63267661	63267787	.	-	.	ID=LotjaGi4g1v0267400_LC.1.three_prime_UTR.1;Parent=LotjaGi4g1v0267400_LC.1
LjG1.1_chr4	PGSB	exon	63267661	63269003	.	-	.	ID=LotjaGi4g1v0267400_LC.1.exon.1;Parent=LotjaGi4g1v0267400_LC.1
LjG1.1_chr4	PGSB	CDS	63267788	63268363	.	-	0	ID=LotjaGi4g1v0267400_LC.1.CDS.1;Parent=LotjaGi4g1v0267400_LC.1
LjG1.1_chr4	PGSB	five_prime_UTR	63268364	63269003	.	-	.	ID=LotjaGi4g1v0267400_LC.1.five_prime_UTR.2;Parent=LotjaGi4g1v0267400_LC.1
###
LjG1.1_chr4	PGSB	five_prime_UTR	63268364	63269003	.	-	.	ID=LotjaGi4g1v0267400_LC.1.five_prime_UTR.2;Parent=LotjaGi4g1v0267400_LC.1
LjG1.1_chr4	PGSB	gene	63278929	63279663	.	+	.	ID=LotjaGi4g1v0267500_LC
LjG1.1_chr4	PGSB	mRNA	63278929	63279663	.	+	.	ID=LotjaGi4g1v0267500_LC.1;Parent=LotjaGi4g1v0267500_LC;description=Polynucleotidyl transferase, ribonuclease H-like superfamily protein;ahrdqual=--*;GO=GO:0003676,GO:0003964,GO:0005575,GO:0006278,GO:0008150,GO:0016740;Pfam=PF13456;te-related=1
LjG1.1_chr4	PGSB	five_prime_UTR	63278929	63279281	.	+	.	ID=LotjaGi4g1v0267500_LC.1.five_prime_UTR.1;Parent=LotjaGi4g1v0267500_LC.1
LjG1.1_chr4	PGSB	exon	63278929	63279663	.	+	.	ID=LotjaGi4g1v0267500_LC.1.exon.1;Parent=LotjaGi4g1v0267500_LC.1
LjG1.1_chr4	PGSB	CDS	63279282	63279647	.	+	0	ID=LotjaGi4g1v0267500_LC.1.CDS.1;Parent=LotjaGi4g1v0267500_LC.1
LjG1.1_chr4	PGSB	three_prime_UTR	63279648	63279663	.	+	.	ID=LotjaGi4g1v0267500_LC.1.three_prime_UTR.2;Parent=LotjaGi4g1v0267500_LC.1
###
LjG1.1_chr4	PGSB	three_prime_UTR	63279648	63279663	.	+	.	ID=LotjaGi4g1v0267500_LC.1.three_prime_UTR.2;Parent=LotjaGi4g1v0267500_LC.1
LjG1.1_chr4	PGSB	gene	63306790	63309290	.	+	.	ID=LotjaGi4g1v0267600
LjG1.1_chr4	PGSB	mRNA	63306790	63309290	.	+	.	ID=LotjaGi4g1v0267600.1;Parent=LotjaGi4g1v0267600;description=Kinase family protein;ahrdqual=***;GO=GO:0000166,GO:0004672,GO:0004674,GO:0005524,GO:0006468,GO:0016020,GO:0016021,GO:0016301,GO:0016310;IPR=IPR000719,IPR011009;Pfam=PF00069,SSF56112;te-related=0
LjG1.1_chr4	PGSB	five_prime_UTR	63306790	63307184	.	+	.	ID=LotjaGi4g1v0267600.1.five_prime_UTR.1;Parent=LotjaGi4g1v0267600.1
LjG1.1_chr4	PGSB	exon	63306790	63309290	.	+	.	ID=LotjaGi4g1v0267600.1.exon.1;Parent=LotjaGi4g1v0267600.1
LjG1.1_chr4	PGSB	CDS	63307185	63308531	.	+	0	ID=LotjaGi4g1v0267600.1.CDS.1;Parent=LotjaGi4g1v0267600.1
LjG1.1_chr4	PGSB	three_prime_UTR	63308532	63309290	.	+	.	ID=LotjaGi4g1v0267600.1.three_prime_UTR.2;Parent=LotjaGi4g1v0267600.1
###
LjG1.1_chr4	PGSB	three_prime_UTR	63308532	63309290	.	+	.	ID=LotjaGi4g1v0267600.1.three_prime_UTR.2;Parent=LotjaGi4g1v0267600.1
LjG1.1_chr4	PGSB	gene	63309385	63314444	.	-	.	ID=LotjaGi4g1v0267700
LjG1.1_chr4	PGSB	mRNA	63309385	63314444	.	-	.	ID=LotjaGi4g1v0267700.1;Parent=LotjaGi4g1v0267700;description=PPPDE thiol peptidase family protein, putative;ahrdqual=***;IPR=IPR008580;Pfam=PF05903;te-related=0
LjG1.1_chr4	PGSB	three_prime_UTR	63309385	63310020	.	-	.	ID=LotjaGi4g1v0267700.1.three_prime_UTR.1;Parent=LotjaGi4g1v0267700.1
LjG1.1_chr4	PGSB	exon	63309385	63310160	.	-	.	ID=LotjaGi4g1v0267700.1.exon.1;Parent=LotjaGi4g1v0267700.1
LjG1.1_chr4	PGSB	CDS	63310021	63310160	.	-	2	ID=LotjaGi4g1v0267700.1.CDS.1;Parent=LotjaGi4g1v0267700.1
LjG1.1_chr4	PGSB	exon	63310284	63310364	.	-	.	ID=LotjaGi4g1v0267700.1.exon.2;Parent=LotjaGi4g1v0267700.1
LjG1.1_chr4	PGSB	CDS	63310284	63310364	.	-	2	ID=LotjaGi4g1v0267700.1.CDS.2;Parent=LotjaGi4g1v0267700.1
LjG1.1_chr4	PGSB	exon	63311871	63312158	.	-	.	ID=LotjaGi4g1v0267700.1.exon.3;Parent=LotjaGi4g1v0267700.1
LjG1.1_chr4	PGSB	CDS	63311871	63312158	.	-	2	ID=LotjaGi4g1v0267700.1.CDS.3;Parent=LotjaGi4g1v0267700.1
LjG1.1_chr4	PGSB	CDS	63313942	63314092	.	-	0	ID=LotjaGi4g1v0267700.1.CDS.4;Parent=LotjaGi4g1v0267700.1
LjG1.1_chr4	PGSB	exon	63313942	63314121	.	-	.	ID=LotjaGi4g1v0267700.1.exon.4;Parent=LotjaGi4g1v0267700.1
LjG1.1_chr4	PGSB	five_prime_UTR	63314093	63314121	.	-	.	ID=LotjaGi4g1v0267700.1.five_prime_UTR.2;Parent=LotjaGi4g1v0267700.1
LjG1.1_chr4	PGSB	exon	63314218	63314444	.	-	.	ID=LotjaGi4g1v0267700.1.exon.5;Parent=LotjaGi4g1v0267700.1
LjG1.1_chr4	PGSB	five_prime_UTR	63314218	63314444	.	-	.	ID=LotjaGi4g1v0267700.1.five_prime_UTR.3;Parent=LotjaGi4g1v0267700.1
###
LjG1.1_chr4	PGSB	five_prime_UTR	63314218	63314444	.	-	.	ID=LotjaGi4g1v0267700.1.five_prime_UTR.3;Parent=LotjaGi4g1v0267700.1
LjG1.1_chr4	PGSB	gene	63317022	63320821	.	-	.	ID=LotjaGi4g1v0267800
LjG1.1_chr4	PGSB	mRNA	63317022	63320821	.	-	.	ID=LotjaGi4g1v0267800.1;Parent=LotjaGi4g1v0267800;description=DUF1644 family protein;ahrdqual=***;IPR=IPR012866;Pfam=PF07800;te-related=0
LjG1.1_chr4	PGSB	exon	63317022	63318169	.	-	.	ID=LotjaGi4g1v0267800.1.exon.1;Parent=LotjaGi4g1v0267800.1
LjG1.1_chr4	PGSB	three_prime_UTR	63317022	63318169	.	-	.	ID=LotjaGi4g1v0267800.1.three_prime_UTR.1;Parent=LotjaGi4g1v0267800.1
LjG1.1_chr4	PGSB	three_prime_UTR	63318257	63318294	.	-	.	ID=LotjaGi4g1v0267800.1.three_prime_UTR.2;Parent=LotjaGi4g1v0267800.1
LjG1.1_chr4	PGSB	exon	63318257	63319376	.	-	.	ID=LotjaGi4g1v0267800.1.exon.2;Parent=LotjaGi4g1v0267800.1
LjG1.1_chr4	PGSB	CDS	63318295	63319308	.	-	0	ID=LotjaGi4g1v0267800.1.CDS.1;Parent=LotjaGi4g1v0267800.1
LjG1.1_chr4	PGSB	five_prime_UTR	63319309	63319376	.	-	.	ID=LotjaGi4g1v0267800.1.five_prime_UTR.3;Parent=LotjaGi4g1v0267800.1
LjG1.1_chr4	PGSB	exon	63320638	63320821	.	-	.	ID=LotjaGi4g1v0267800.1.exon.3;Parent=LotjaGi4g1v0267800.1
LjG1.1_chr4	PGSB	five_prime_UTR	63320638	63320821	.	-	.	ID=LotjaGi4g1v0267800.1.five_prime_UTR.4;Parent=LotjaGi4g1v0267800.1
LjG1.1_chr4	PGSB	mRNA	63318295	63319308	.	-	.	ID=LotjaGi4g1v0267800.2;Parent=LotjaGi4g1v0267800;description=DUF1644 family protein;ahrdqual=***;te-related=0
LjG1.1_chr4	PGSB	exon	63318295	63319308	.	-	.	ID=LotjaGi4g1v0267800.2.exon.1;Parent=LotjaGi4g1v0267800.2
LjG1.1_chr4	PGSB	CDS	63318295	63319308	.	-	0	ID=LotjaGi4g1v0267800.2.CDS.1;Parent=LotjaGi4g1v0267800.2
###
LjG1.1_chr4	PGSB	CDS	63318295	63319308	.	-	0	ID=LotjaGi4g1v0267800.2.CDS.1;Parent=LotjaGi4g1v0267800.2
LjG1.1_chr4	PGSB	gene	63322462	63326016	.	-	.	ID=LotjaGi4g1v0267900
LjG1.1_chr4	PGSB	mRNA	63322462	63326016	.	-	.	ID=LotjaGi4g1v0267900.1;Parent=LotjaGi4g1v0267900;description=Tetratricopeptide repeat-like superfamily protein, putative isoform 1;ahrdqual=***;GO=GO:0016020,GO:0016021;IPR=IPR011990,IPR011990,IPR011990;Pfam=SSF48452,SSF48452,SSF48452;te-related=0
LjG1.1_chr4	PGSB	three_prime_UTR	63322462	63322818	.	-	.	ID=LotjaGi4g1v0267900.1.three_prime_UTR.1;Parent=LotjaGi4g1v0267900.1
LjG1.1_chr4	PGSB	exon	63322462	63323009	.	-	.	ID=LotjaGi4g1v0267900.1.exon.1;Parent=LotjaGi4g1v0267900.1
LjG1.1_chr4	PGSB	CDS	63322819	63323009	.	-	2	ID=LotjaGi4g1v0267900.1.CDS.1;Parent=LotjaGi4g1v0267900.1
LjG1.1_chr4	PGSB	exon	63323488	63323578	.	-	.	ID=LotjaGi4g1v0267900.1.exon.2;Parent=LotjaGi4g1v0267900.1
LjG1.1_chr4	PGSB	CDS	63323488	63323578	.	-	0	ID=LotjaGi4g1v0267900.1.CDS.2;Parent=LotjaGi4g1v0267900.1
LjG1.1_chr4	PGSB	CDS	63323872	63325782	.	-	0	ID=LotjaGi4g1v0267900.1.CDS.3;Parent=LotjaGi4g1v0267900.1
LjG1.1_chr4	PGSB	exon	63323872	63326016	.	-	.	ID=LotjaGi4g1v0267900.1.exon.3;Parent=LotjaGi4g1v0267900.1
LjG1.1_chr4	PGSB	five_prime_UTR	63325783	63326016	.	-	.	ID=LotjaGi4g1v0267900.1.five_prime_UTR.2;Parent=LotjaGi4g1v0267900.1
###
LjG1.1_chr4	PGSB	five_prime_UTR	63325783	63326016	.	-	.	ID=LotjaGi4g1v0267900.1.five_prime_UTR.2;Parent=LotjaGi4g1v0267900.1
LjG1.1_chr4	PGSB	gene	63327766	63329578	.	+	.	ID=LotjaGi4g1v0268000
LjG1.1_chr4	PGSB	mRNA	63327766	63329578	.	+	.	ID=LotjaGi4g1v0268000.1;Parent=LotjaGi4g1v0268000;description=Chaperone protein DnaJ;ahrdqual=***;GO=GO:0016020,GO:0016021;IPR=IPR001305;Pfam=SSF57938;te-related=0
LjG1.1_chr4	PGSB	five_prime_UTR	63327766	63328016	.	+	.	ID=LotjaGi4g1v0268000.1.five_prime_UTR.1;Parent=LotjaGi4g1v0268000.1
LjG1.1_chr4	PGSB	exon	63327766	63328139	.	+	.	ID=LotjaGi4g1v0268000.1.exon.1;Parent=LotjaGi4g1v0268000.1
LjG1.1_chr4	PGSB	CDS	63328017	63328139	.	+	0	ID=LotjaGi4g1v0268000.1.CDS.1;Parent=LotjaGi4g1v0268000.1
LjG1.1_chr4	PGSB	exon	63328216	63328364	.	+	.	ID=LotjaGi4g1v0268000.1.exon.2;Parent=LotjaGi4g1v0268000.1
LjG1.1_chr4	PGSB	CDS	63328216	63328364	.	+	0	ID=LotjaGi4g1v0268000.1.CDS.2;Parent=LotjaGi4g1v0268000.1
LjG1.1_chr4	PGSB	CDS	63328446	63328488	.	+	1	ID=LotjaGi4g1v0268000.1.CDS.3;Parent=LotjaGi4g1v0268000.1
LjG1.1_chr4	PGSB	exon	63328446	63328562	.	+	.	ID=LotjaGi4g1v0268000.1.exon.3;Parent=LotjaGi4g1v0268000.1
LjG1.1_chr4	PGSB	three_prime_UTR	63328489	63328562	.	+	.	ID=LotjaGi4g1v0268000.1.three_prime_UTR.2;Parent=LotjaGi4g1v0268000.1
LjG1.1_chr4	PGSB	exon	63329137	63329578	.	+	.	ID=LotjaGi4g1v0268000.1.exon.4;Parent=LotjaGi4g1v0268000.1
LjG1.1_chr4	PGSB	three_prime_UTR	63329137	63329578	.	+	.	ID=LotjaGi4g1v0268000.1.three_prime_UTR.3;Parent=LotjaGi4g1v0268000.1
###
LjG1.1_chr4	PGSB	three_prime_UTR	63329137	63329578	.	+	.	ID=LotjaGi4g1v0268000.1.three_prime_UTR.3;Parent=LotjaGi4g1v0268000.1
LjG1.1_chr4	PGSB	gene	63378436	63380933	.	+	.	ID=LotjaGi4g1v0268100
LjG1.1_chr4	PGSB	mRNA	63378436	63380933	.	+	.	ID=LotjaGi4g1v0268100.1;Parent=LotjaGi4g1v0268100;description=Kinase family protein;ahrdqual=***;GO=GO:0000166,GO:0004672,GO:0004674,GO:0005524,GO:0006468,GO:0016301,GO:0016310,GO:0016740,GO:0048825;IPR=IPR000719,IPR000719,IPR011009,IPR011009;Pfam=PF00069,PF00069,SSF56112,SSF56112;te-related=0
LjG1.1_chr4	PGSB	five_prime_UTR	63378436	63378576	.	+	.	ID=LotjaGi4g1v0268100.1.five_prime_UTR.1;Parent=LotjaGi4g1v0268100.1
LjG1.1_chr4	PGSB	exon	63378436	63379184	.	+	.	ID=LotjaGi4g1v0268100.1.exon.1;Parent=LotjaGi4g1v0268100.1
LjG1.1_chr4	PGSB	CDS	63378577	63379184	.	+	0	ID=LotjaGi4g1v0268100.1.CDS.1;Parent=LotjaGi4g1v0268100.1
LjG1.1_chr4	PGSB	CDS	63379750	63380608	.	+	1	ID=LotjaGi4g1v0268100.1.CDS.2;Parent=LotjaGi4g1v0268100.1
LjG1.1_chr4	PGSB	exon	63379750	63380933	.	+	.	ID=LotjaGi4g1v0268100.1.exon.2;Parent=LotjaGi4g1v0268100.1
LjG1.1_chr4	PGSB	three_prime_UTR	63380609	63380933	.	+	.	ID=LotjaGi4g1v0268100.1.three_prime_UTR.2;Parent=LotjaGi4g1v0268100.1
###
LjG1.1_chr4	PGSB	three_prime_UTR	63380609	63380933	.	+	.	ID=LotjaGi4g1v0268100.1.three_prime_UTR.2;Parent=LotjaGi4g1v0268100.1
LjG1.1_chr4	PGSB	gene	63391947	63393335	.	+	.	ID=LotjaGi4g1v0268200_LC
LjG1.1_chr4	PGSB	mRNA	63391947	63393335	.	+	.	ID=LotjaGi4g1v0268200_LC.1;Parent=LotjaGi4g1v0268200_LC;description=Early nodulin-93;ahrdqual=***;IPR=IPR005050;Pfam=PF03386;te-related=0
LjG1.1_chr4	PGSB	five_prime_UTR	63391947	63392165	.	+	.	ID=LotjaGi4g1v0268200_LC.1.five_prime_UTR.1;Parent=LotjaGi4g1v0268200_LC.1
LjG1.1_chr4	PGSB	exon	63391947	63392376	.	+	.	ID=LotjaGi4g1v0268200_LC.1.exon.1;Parent=LotjaGi4g1v0268200_LC.1
LjG1.1_chr4	PGSB	CDS	63392166	63392376	.	+	0	ID=LotjaGi4g1v0268200_LC.1.CDS.1;Parent=LotjaGi4g1v0268200_LC.1
LjG1.1_chr4	PGSB	exon	63392537	63392598	.	+	.	ID=LotjaGi4g1v0268200_LC.1.exon.2;Parent=LotjaGi4g1v0268200_LC.1
LjG1.1_chr4	PGSB	CDS	63392537	63392598	.	+	2	ID=LotjaGi4g1v0268200_LC.1.CDS.2;Parent=LotjaGi4g1v0268200_LC.1
LjG1.1_chr4	PGSB	exon	63392743	63392818	.	+	.	ID=LotjaGi4g1v0268200_LC.1.exon.3;Parent=LotjaGi4g1v0268200_LC.1
LjG1.1_chr4	PGSB	CDS	63392743	63392818	.	+	0	ID=LotjaGi4g1v0268200_LC.1.CDS.3;Parent=LotjaGi4g1v0268200_LC.1
LjG1.1_chr4	PGSB	CDS	63393043	63393131	.	+	2	ID=LotjaGi4g1v0268200_LC.1.CDS.4;Parent=LotjaGi4g1v0268200_LC.1
LjG1.1_chr4	PGSB	exon	63393043	63393335	.	+	.	ID=LotjaGi4g1v0268200_LC.1.exon.4;Parent=LotjaGi4g1v0268200_LC.1
LjG1.1_chr4	PGSB	three_prime_UTR	63393132	63393335	.	+	.	ID=LotjaGi4g1v0268200_LC.1.three_prime_UTR.2;Parent=LotjaGi4g1v0268200_LC.1
LjG1.1_chr4	PGSB	mRNA	63392280	63393142	.	+	.	ID=LotjaGi4g1v0268200_LC.2;Parent=LotjaGi4g1v0268200_LC;description=Early nodulin-93;ahrdqual=***;GO=GO:0016020,GO:0016021;IPR=IPR005050;Pfam=PF03386;te-related=0
LjG1.1_chr4	PGSB	exon	63392280	63392376	.	+	.	ID=LotjaGi4g1v0268200_LC.2.exon.1;Parent=LotjaGi4g1v0268200_LC.2
LjG1.1_chr4	PGSB	CDS	63392355	63392376	.	+	0	ID=LotjaGi4g1v0268200_LC.2.CDS.1;Parent=LotjaGi4g1v0268200_LC.2
LjG1.1_chr4	PGSB	exon	63392537	63392598	.	+	.	ID=LotjaGi4g1v0268200_LC.2.exon.2;Parent=LotjaGi4g1v0268200_LC.2
LjG1.1_chr4	PGSB	CDS	63392537	63392598	.	+	2	ID=LotjaGi4g1v0268200_LC.2.CDS.2;Parent=LotjaGi4g1v0268200_LC.2
LjG1.1_chr4	PGSB	exon	63392743	63392818	.	+	.	ID=LotjaGi4g1v0268200_LC.2.exon.3;Parent=LotjaGi4g1v0268200_LC.2
LjG1.1_chr4	PGSB	CDS	63392743	63392818	.	+	0	ID=LotjaGi4g1v0268200_LC.2.CDS.3;Parent=LotjaGi4g1v0268200_LC.2
LjG1.1_chr4	PGSB	CDS	63393043	63393131	.	+	2	ID=LotjaGi4g1v0268200_LC.2.CDS.4;Parent=LotjaGi4g1v0268200_LC.2
LjG1.1_chr4	PGSB	exon	63393043	63393142	.	+	.	ID=LotjaGi4g1v0268200_LC.2.exon.4;Parent=LotjaGi4g1v0268200_LC.2
###
LjG1.1_chr4	PGSB	exon	63393043	63393142	.	+	.	ID=LotjaGi4g1v0268200_LC.2.exon.4;Parent=LotjaGi4g1v0268200_LC.2
LjG1.1_chr4	PGSB	gene	63394600	63398652	.	+	.	ID=LotjaGi4g1v0268300
LjG1.1_chr4	PGSB	mRNA	63394600	63398652	.	+	.	ID=LotjaGi4g1v0268300.1;Parent=LotjaGi4g1v0268300;description=Early nodulin-93;ahrdqual=***;GO=GO:0016020,GO:0016021;IPR=IPR005050;Pfam=PF03386;te-related=0
LjG1.1_chr4	PGSB	five_prime_UTR	63394600	63395412	.	+	.	ID=LotjaGi4g1v0268300.1.five_prime_UTR.1;Parent=LotjaGi4g1v0268300.1
LjG1.1_chr4	PGSB	exon	63394600	63395509	.	+	.	ID=LotjaGi4g1v0268300.1.exon.1;Parent=LotjaGi4g1v0268300.1
LjG1.1_chr4	PGSB	CDS	63395413	63395509	.	+	0	ID=LotjaGi4g1v0268300.1.CDS.1;Parent=LotjaGi4g1v0268300.1
LjG1.1_chr4	PGSB	exon	63395667	63395728	.	+	.	ID=LotjaGi4g1v0268300.1.exon.2;Parent=LotjaGi4g1v0268300.1
LjG1.1_chr4	PGSB	CDS	63395667	63395728	.	+	2	ID=LotjaGi4g1v0268300.1.CDS.2;Parent=LotjaGi4g1v0268300.1
LjG1.1_chr4	PGSB	exon	63395850	63395925	.	+	.	ID=LotjaGi4g1v0268300.1.exon.3;Parent=LotjaGi4g1v0268300.1
LjG1.1_chr4	PGSB	CDS	63395850	63395925	.	+	0	ID=LotjaGi4g1v0268300.1.CDS.3;Parent=LotjaGi4g1v0268300.1
LjG1.1_chr4	PGSB	CDS	63396021	63396109	.	+	2	ID=LotjaGi4g1v0268300.1.CDS.4;Parent=LotjaGi4g1v0268300.1
LjG1.1_chr4	PGSB	exon	63396021	63398652	.	+	.	ID=LotjaGi4g1v0268300.1.exon.4;Parent=LotjaGi4g1v0268300.1
LjG1.1_chr4	PGSB	three_prime_UTR	63396110	63398652	.	+	.	ID=LotjaGi4g1v0268300.1.three_prime_UTR.2;Parent=LotjaGi4g1v0268300.1
###
LjG1.1_chr4	PGSB	three_prime_UTR	63396110	63398652	.	+	.	ID=LotjaGi4g1v0268300.1.three_prime_UTR.2;Parent=LotjaGi4g1v0268300.1
LjG1.1_chr4	PGSB	gene	63407370	63410577	.	+	.	ID=LotjaGi4g1v0268400
LjG1.1_chr4	PGSB	mRNA	63407370	63410577	.	+	.	ID=LotjaGi4g1v0268400.1;Parent=LotjaGi4g1v0268400;description=Zinc finger (Ran-binding) family protein;ahrdqual=***;GO=GO:0046872;IPR=IPR001876,IPR001876,IPR001876,IPR001876,IPR001876;Pfam=SSF90209,SSF90209,SSF90209,PF00641,PF00641;te-related=0
LjG1.1_chr4	PGSB	exon	63407370	63407734	.	+	.	ID=LotjaGi4g1v0268400.1.exon.1;Parent=LotjaGi4g1v0268400.1
LjG1.1_chr4	PGSB	five_prime_UTR	63407370	63407734	.	+	.	ID=LotjaGi4g1v0268400.1.five_prime_UTR.1;Parent=LotjaGi4g1v0268400.1
LjG1.1_chr4	PGSB	five_prime_UTR	63408333	63408336	.	+	.	ID=LotjaGi4g1v0268400.1.five_prime_UTR.2;Parent=LotjaGi4g1v0268400.1
LjG1.1_chr4	PGSB	exon	63408333	63408674	.	+	.	ID=LotjaGi4g1v0268400.1.exon.2;Parent=LotjaGi4g1v0268400.1
LjG1.1_chr4	PGSB	CDS	63408337	63408674	.	+	0	ID=LotjaGi4g1v0268400.1.CDS.1;Parent=LotjaGi4g1v0268400.1
LjG1.1_chr4	PGSB	exon	63409555	63409625	.	+	.	ID=LotjaGi4g1v0268400.1.exon.3;Parent=LotjaGi4g1v0268400.1
LjG1.1_chr4	PGSB	CDS	63409555	63409625	.	+	1	ID=LotjaGi4g1v0268400.1.CDS.2;Parent=LotjaGi4g1v0268400.1
LjG1.1_chr4	PGSB	CDS	63409762	63409775	.	+	2	ID=LotjaGi4g1v0268400.1.CDS.3;Parent=LotjaGi4g1v0268400.1
LjG1.1_chr4	PGSB	exon	63409762	63410577	.	+	.	ID=LotjaGi4g1v0268400.1.exon.4;Parent=LotjaGi4g1v0268400.1
LjG1.1_chr4	PGSB	three_prime_UTR	63409776	63410577	.	+	.	ID=LotjaGi4g1v0268400.1.three_prime_UTR.3;Parent=LotjaGi4g1v0268400.1
LjG1.1_chr4	PGSB	mRNA	63408337	63409775	.	+	.	ID=LotjaGi4g1v0268400.2;Parent=LotjaGi4g1v0268400;description=Zinc finger (Ran-binding) family protein;ahrdqual=***;GO=GO:0046872;IPR=IPR001876,IPR001876,IPR001876,IPR001876,IPR001876;Pfam=SSF90209,SSF90209,PF00641,PF00641,SSF90209;te-related=0
LjG1.1_chr4	PGSB	exon	63408337	63408674	.	+	.	ID=LotjaGi4g1v0268400.2.exon.1;Parent=LotjaGi4g1v0268400.2
LjG1.1_chr4	PGSB	CDS	63408337	63408674	.	+	0	ID=LotjaGi4g1v0268400.2.CDS.1;Parent=LotjaGi4g1v0268400.2
LjG1.1_chr4	PGSB	exon	63409555	63409634	.	+	.	ID=LotjaGi4g1v0268400.2.exon.2;Parent=LotjaGi4g1v0268400.2
LjG1.1_chr4	PGSB	CDS	63409555	63409634	.	+	1	ID=LotjaGi4g1v0268400.2.CDS.2;Parent=LotjaGi4g1v0268400.2
LjG1.1_chr4	PGSB	exon	63409762	63409775	.	+	.	ID=LotjaGi4g1v0268400.2.exon.3;Parent=LotjaGi4g1v0268400.2
LjG1.1_chr4	PGSB	CDS	63409762	63409775	.	+	2	ID=LotjaGi4g1v0268400.2.CDS.3;Parent=LotjaGi4g1v0268400.2
LjG1.1_chr4	PGSB	mRNA	63408337	63409775	.	+	.	ID=LotjaGi4g1v0268400.3;Parent=LotjaGi4g1v0268400;description=Zinc finger (Ran-binding) family protein;ahrdqual=***;GO=GO:0046872;te-related=0
LjG1.1_chr4	PGSB	exon	63408337	63408674	.	+	.	ID=LotjaGi4g1v0268400.3.exon.1;Parent=LotjaGi4g1v0268400.3
LjG1.1_chr4	PGSB	CDS	63408337	63408674	.	+	0	ID=LotjaGi4g1v0268400.3.CDS.1;Parent=LotjaGi4g1v0268400.3
LjG1.1_chr4	PGSB	exon	63409555	63409625	.	+	.	ID=LotjaGi4g1v0268400.3.exon.2;Parent=LotjaGi4g1v0268400.3
LjG1.1_chr4	PGSB	CDS	63409555	63409625	.	+	1	ID=LotjaGi4g1v0268400.3.CDS.2;Parent=LotjaGi4g1v0268400.3
LjG1.1_chr4	PGSB	exon	63409762	63409775	.	+	.	ID=LotjaGi4g1v0268400.3.exon.3;Parent=LotjaGi4g1v0268400.3
LjG1.1_chr4	PGSB	CDS	63409762	63409775	.	+	2	ID=LotjaGi4g1v0268400.3.CDS.3;Parent=LotjaGi4g1v0268400.3
###
LjG1.1_chr4	PGSB	CDS	63409762	63409775	.	+	2	ID=LotjaGi4g1v0268400.3.CDS.3;Parent=LotjaGi4g1v0268400.3
LjG1.1_chr4	PGSB	gene	63407788	63413894	.	-	.	ID=LotjaGi4g1v0268500_LC
LjG1.1_chr4	PGSB	mRNA	63407788	63413894	.	-	.	ID=LotjaGi4g1v0268500_LC.1;Parent=LotjaGi4g1v0268500_LC;description=F-box and associated interaction domains-containing protein;ahrdqual=--*;te-related=0
LjG1.1_chr4	PGSB	exon	63407788	63408640	.	-	.	ID=LotjaGi4g1v0268500_LC.1.exon.1;Parent=LotjaGi4g1v0268500_LC.1
LjG1.1_chr4	PGSB	three_prime_UTR	63407788	63408640	.	-	.	ID=LotjaGi4g1v0268500_LC.1.three_prime_UTR.1;Parent=LotjaGi4g1v0268500_LC.1
LjG1.1_chr4	PGSB	exon	63410373	63410527	.	-	.	ID=LotjaGi4g1v0268500_LC.1.exon.2;Parent=LotjaGi4g1v0268500_LC.1
LjG1.1_chr4	PGSB	three_prime_UTR	63410373	63410527	.	-	.	ID=LotjaGi4g1v0268500_LC.1.three_prime_UTR.2;Parent=LotjaGi4g1v0268500_LC.1
LjG1.1_chr4	PGSB	three_prime_UTR	63410837	63410910	.	-	.	ID=LotjaGi4g1v0268500_LC.1.three_prime_UTR.3;Parent=LotjaGi4g1v0268500_LC.1
LjG1.1_chr4	PGSB	exon	63410837	63410953	.	-	.	ID=LotjaGi4g1v0268500_LC.1.exon.3;Parent=LotjaGi4g1v0268500_LC.1
LjG1.1_chr4	PGSB	CDS	63410911	63410953	.	-	1	ID=LotjaGi4g1v0268500_LC.1.CDS.1;Parent=LotjaGi4g1v0268500_LC.1
LjG1.1_chr4	PGSB	exon	63411257	63411334	.	-	.	ID=LotjaGi4g1v0268500_LC.1.exon.4;Parent=LotjaGi4g1v0268500_LC.1
LjG1.1_chr4	PGSB	CDS	63411257	63411334	.	-	1	ID=LotjaGi4g1v0268500_LC.1.CDS.2;Parent=LotjaGi4g1v0268500_LC.1
LjG1.1_chr4	PGSB	CDS	63411434	63411693	.	-	0	ID=LotjaGi4g1v0268500_LC.1.CDS.3;Parent=LotjaGi4g1v0268500_LC.1
LjG1.1_chr4	PGSB	exon	63411434	63413894	.	-	.	ID=LotjaGi4g1v0268500_LC.1.exon.5;Parent=LotjaGi4g1v0268500_LC.1
LjG1.1_chr4	PGSB	five_prime_UTR	63411694	63413894	.	-	.	ID=LotjaGi4g1v0268500_LC.1.five_prime_UTR.4;Parent=LotjaGi4g1v0268500_LC.1
###
LjG1.1_chr4	PGSB	five_prime_UTR	63411694	63413894	.	-	.	ID=LotjaGi4g1v0268500_LC.1.five_prime_UTR.4;Parent=LotjaGi4g1v0268500_LC.1
LjG1.1_chr4	PGSB	gene	63417085	63419567	.	+	.	ID=LotjaGi4g1v0268600
LjG1.1_chr4	PGSB	mRNA	63417085	63419567	.	+	.	ID=LotjaGi4g1v0268600.1;Parent=LotjaGi4g1v0268600;description=Zinc finger CCCH domain protein;ahrdqual=***;GO=GO:0046872;IPR=IPR000571,IPR000571,IPR000571,IPR000571,IPR000571,IPR000571;Pfam=SSF90229,PF00642,PF00642,PF00642,SSF90229,SSF90229;te-related=0
LjG1.1_chr4	PGSB	five_prime_UTR	63417085	63417480	.	+	.	ID=LotjaGi4g1v0268600.1.five_prime_UTR.1;Parent=LotjaGi4g1v0268600.1
LjG1.1_chr4	PGSB	exon	63417085	63418261	.	+	.	ID=LotjaGi4g1v0268600.1.exon.1;Parent=LotjaGi4g1v0268600.1
LjG1.1_chr4	PGSB	CDS	63417481	63418261	.	+	0	ID=LotjaGi4g1v0268600.1.CDS.1;Parent=LotjaGi4g1v0268600.1
LjG1.1_chr4	PGSB	CDS	63418899	63419143	.	+	2	ID=LotjaGi4g1v0268600.1.CDS.2;Parent=LotjaGi4g1v0268600.1
LjG1.1_chr4	PGSB	exon	63418899	63419567	.	+	.	ID=LotjaGi4g1v0268600.1.exon.2;Parent=LotjaGi4g1v0268600.1
LjG1.1_chr4	PGSB	three_prime_UTR	63419144	63419567	.	+	.	ID=LotjaGi4g1v0268600.1.three_prime_UTR.2;Parent=LotjaGi4g1v0268600.1
###
LjG1.1_chr4	PGSB	three_prime_UTR	63419144	63419567	.	+	.	ID=LotjaGi4g1v0268600.1.three_prime_UTR.2;Parent=LotjaGi4g1v0268600.1
LjG1.1_chr4	PGSB	gene	63421401	63430414	.	+	.	ID=LotjaGi4g1v0268700
LjG1.1_chr4	PGSB	mRNA	63421401	63430414	.	+	.	ID=LotjaGi4g1v0268700.1;Parent=LotjaGi4g1v0268700;description=Nudix family hydrolase;ahrdqual=***;GO=GO:0016787,GO:0046872;IPR=IPR015375,IPR000086,IPR015797,IPR015376;Pfam=PF09296,PF00293,SSF55811,PF09297;te-related=0
LjG1.1_chr4	PGSB	five_prime_UTR	63421401	63421712	.	+	.	ID=LotjaGi4g1v0268700.1.five_prime_UTR.1;Parent=LotjaGi4g1v0268700.1
LjG1.1_chr4	PGSB	exon	63421401	63422201	.	+	.	ID=LotjaGi4g1v0268700.1.exon.1;Parent=LotjaGi4g1v0268700.1
LjG1.1_chr4	PGSB	CDS	63421713	63422201	.	+	0	ID=LotjaGi4g1v0268700.1.CDS.1;Parent=LotjaGi4g1v0268700.1
LjG1.1_chr4	PGSB	exon	63422448	63422588	.	+	.	ID=LotjaGi4g1v0268700.1.exon.2;Parent=LotjaGi4g1v0268700.1
LjG1.1_chr4	PGSB	CDS	63422448	63422588	.	+	0	ID=LotjaGi4g1v0268700.1.CDS.2;Parent=LotjaGi4g1v0268700.1
LjG1.1_chr4	PGSB	exon	63422682	63422786	.	+	.	ID=LotjaGi4g1v0268700.1.exon.3;Parent=LotjaGi4g1v0268700.1
LjG1.1_chr4	PGSB	CDS	63422682	63422786	.	+	0	ID=LotjaGi4g1v0268700.1.CDS.3;Parent=LotjaGi4g1v0268700.1
LjG1.1_chr4	PGSB	exon	63423276	63423375	.	+	.	ID=LotjaGi4g1v0268700.1.exon.4;Parent=LotjaGi4g1v0268700.1
LjG1.1_chr4	PGSB	CDS	63423276	63423375	.	+	0	ID=LotjaGi4g1v0268700.1.CDS.4;Parent=LotjaGi4g1v0268700.1
LjG1.1_chr4	PGSB	exon	63424717	63424809	.	+	.	ID=LotjaGi4g1v0268700.1.exon.5;Parent=LotjaGi4g1v0268700.1
LjG1.1_chr4	PGSB	CDS	63424717	63424809	.	+	2	ID=LotjaGi4g1v0268700.1.CDS.5;Parent=LotjaGi4g1v0268700.1
LjG1.1_chr4	PGSB	CDS	63425342	63425583	.	+	2	ID=LotjaGi4g1v0268700.1.CDS.6;Parent=LotjaGi4g1v0268700.1
LjG1.1_chr4	PGSB	exon	63425342	63430414	.	+	.	ID=LotjaGi4g1v0268700.1.exon.6;Parent=LotjaGi4g1v0268700.1
LjG1.1_chr4	PGSB	three_prime_UTR	63425584	63430414	.	+	.	ID=LotjaGi4g1v0268700.1.three_prime_UTR.2;Parent=LotjaGi4g1v0268700.1
LjG1.1_chr4	PGSB	mRNA	63421551	63428552	.	+	.	ID=LotjaGi4g1v0268700.2;Parent=LotjaGi4g1v0268700;description=Nudix family hydrolase;ahrdqual=***;GO=GO:0016787,GO:0046872;te-related=0
LjG1.1_chr4	PGSB	five_prime_UTR	63421551	63421712	.	+	.	ID=LotjaGi4g1v0268700.2.five_prime_UTR.1;Parent=LotjaGi4g1v0268700.2
LjG1.1_chr4	PGSB	exon	63421551	63422201	.	+	.	ID=LotjaGi4g1v0268700.2.exon.1;Parent=LotjaGi4g1v0268700.2
LjG1.1_chr4	PGSB	CDS	63421713	63422201	.	+	0	ID=LotjaGi4g1v0268700.2.CDS.1;Parent=LotjaGi4g1v0268700.2
LjG1.1_chr4	PGSB	exon	63422448	63422588	.	+	.	ID=LotjaGi4g1v0268700.2.exon.2;Parent=LotjaGi4g1v0268700.2
LjG1.1_chr4	PGSB	CDS	63422448	63422588	.	+	0	ID=LotjaGi4g1v0268700.2.CDS.2;Parent=LotjaGi4g1v0268700.2
LjG1.1_chr4	PGSB	exon	63422682	63422786	.	+	.	ID=LotjaGi4g1v0268700.2.exon.3;Parent=LotjaGi4g1v0268700.2
LjG1.1_chr4	PGSB	CDS	63422682	63422786	.	+	0	ID=LotjaGi4g1v0268700.2.CDS.3;Parent=LotjaGi4g1v0268700.2
LjG1.1_chr4	PGSB	exon	63423276	63423375	.	+	.	ID=LotjaGi4g1v0268700.2.exon.4;Parent=LotjaGi4g1v0268700.2
LjG1.1_chr4	PGSB	CDS	63423276	63423375	.	+	0	ID=LotjaGi4g1v0268700.2.CDS.4;Parent=LotjaGi4g1v0268700.2
LjG1.1_chr4	PGSB	exon	63424717	63424809	.	+	.	ID=LotjaGi4g1v0268700.2.exon.5;Parent=LotjaGi4g1v0268700.2
LjG1.1_chr4	PGSB	CDS	63424717	63424809	.	+	2	ID=LotjaGi4g1v0268700.2.CDS.5;Parent=LotjaGi4g1v0268700.2
LjG1.1_chr4	PGSB	CDS	63425342	63425583	.	+	2	ID=LotjaGi4g1v0268700.2.CDS.6;Parent=LotjaGi4g1v0268700.2
LjG1.1_chr4	PGSB	exon	63425342	63426197	.	+	.	ID=LotjaGi4g1v0268700.2.exon.6;Parent=LotjaGi4g1v0268700.2
LjG1.1_chr4	PGSB	three_prime_UTR	63425584	63426197	.	+	.	ID=LotjaGi4g1v0268700.2.three_prime_UTR.2;Parent=LotjaGi4g1v0268700.2
LjG1.1_chr4	PGSB	exon	63426530	63428552	.	+	.	ID=LotjaGi4g1v0268700.2.exon.7;Parent=LotjaGi4g1v0268700.2
LjG1.1_chr4	PGSB	three_prime_UTR	63426530	63428552	.	+	.	ID=LotjaGi4g1v0268700.2.three_prime_UTR.3;Parent=LotjaGi4g1v0268700.2
###
LjG1.1_chr4	PGSB	three_prime_UTR	63426530	63428552	.	+	.	ID=LotjaGi4g1v0268700.2.three_prime_UTR.3;Parent=LotjaGi4g1v0268700.2
LjG1.1_chr4	PGSB	gene	63421401	63430414	.	-	.	ID=LotjaGi4g1v0268800
LjG1.1_chr4	PGSB	mRNA	63421401	63430414	.	-	.	ID=LotjaGi4g1v0268800.1;Parent=LotjaGi4g1v0268800;description=Aspartate racemase;ahrdqual=***;GO=GO:0006520,GO:0006807,GO:0008152,GO:0016855,GO:0036361;IPR=IPR015942,IPR001920,IPR001920;Pfam=PF01177,SSF53681,SSF53681;te-related=0
LjG1.1_chr4	PGSB	three_prime_UTR	63421401	63422187	.	-	.	ID=LotjaGi4g1v0268800.1.three_prime_UTR.1;Parent=LotjaGi4g1v0268800.1
LjG1.1_chr4	PGSB	exon	63421401	63422211	.	-	.	ID=LotjaGi4g1v0268800.1.exon.1;Parent=LotjaGi4g1v0268800.1
LjG1.1_chr4	PGSB	CDS	63422188	63422211	.	-	0	ID=LotjaGi4g1v0268800.1.CDS.1;Parent=LotjaGi4g1v0268800.1
LjG1.1_chr4	PGSB	exon	63426591	63426863	.	-	.	ID=LotjaGi4g1v0268800.1.exon.2;Parent=LotjaGi4g1v0268800.1
LjG1.1_chr4	PGSB	CDS	63426591	63426863	.	-	0	ID=LotjaGi4g1v0268800.1.CDS.2;Parent=LotjaGi4g1v0268800.1
LjG1.1_chr4	PGSB	CDS	63427262	63427966	.	-	0	ID=LotjaGi4g1v0268800.1.CDS.3;Parent=LotjaGi4g1v0268800.1
LjG1.1_chr4	PGSB	exon	63427262	63430414	.	-	.	ID=LotjaGi4g1v0268800.1.exon.3;Parent=LotjaGi4g1v0268800.1
LjG1.1_chr4	PGSB	five_prime_UTR	63427967	63430414	.	-	.	ID=LotjaGi4g1v0268800.1.five_prime_UTR.2;Parent=LotjaGi4g1v0268800.1
LjG1.1_chr4	PGSB	mRNA	63422353	63429181	.	-	.	ID=LotjaGi4g1v0268800.2;Parent=LotjaGi4g1v0268800;description=Aspartate racemase;ahrdqual=***;GO=GO:0006520,GO:0006807,GO:0008152,GO:0016855,GO:0036361;IPR=IPR001920,IPR015942,IPR001920;Pfam=SSF53681,PF01177,SSF53681;te-related=0
LjG1.1_chr4	PGSB	three_prime_UTR	63422353	63426152	.	-	.	ID=LotjaGi4g1v0268800.2.three_prime_UTR.1;Parent=LotjaGi4g1v0268800.2
LjG1.1_chr4	PGSB	exon	63422353	63426206	.	-	.	ID=LotjaGi4g1v0268800.2.exon.1;Parent=LotjaGi4g1v0268800.2
LjG1.1_chr4	PGSB	CDS	63426153	63426206	.	-	0	ID=LotjaGi4g1v0268800.2.CDS.1;Parent=LotjaGi4g1v0268800.2
LjG1.1_chr4	PGSB	exon	63426591	63426863	.	-	.	ID=LotjaGi4g1v0268800.2.exon.2;Parent=LotjaGi4g1v0268800.2
LjG1.1_chr4	PGSB	CDS	63426591	63426863	.	-	0	ID=LotjaGi4g1v0268800.2.CDS.2;Parent=LotjaGi4g1v0268800.2
LjG1.1_chr4	PGSB	CDS	63427262	63427966	.	-	0	ID=LotjaGi4g1v0268800.2.CDS.3;Parent=LotjaGi4g1v0268800.2
LjG1.1_chr4	PGSB	exon	63427262	63429181	.	-	.	ID=LotjaGi4g1v0268800.2.exon.3;Parent=LotjaGi4g1v0268800.2
LjG1.1_chr4	PGSB	five_prime_UTR	63427967	63429181	.	-	.	ID=LotjaGi4g1v0268800.2.five_prime_UTR.2;Parent=LotjaGi4g1v0268800.2
###
LjG1.1_chr4	PGSB	five_prime_UTR	63427967	63429181	.	-	.	ID=LotjaGi4g1v0268800.2.five_prime_UTR.2;Parent=LotjaGi4g1v0268800.2
LjG1.1_chr4	PGSB	gene	63451228	63458262	.	+	.	ID=LotjaGi4g1v0268900
LjG1.1_chr4	PGSB	mRNA	63451228	63458262	.	+	.	ID=LotjaGi4g1v0268900.1;Parent=LotjaGi4g1v0268900;description=NADH-cytochrome b5 reductase;ahrdqual=***;GO=GO:0004128,GO:0016491,GO:0055114;IPR=IPR008333,IPR001433,IPR017938;Pfam=PF00970,PF00175,SSF63380,SSF52343;te-related=0
LjG1.1_chr4	PGSB	five_prime_UTR	63451228	63451508	.	+	.	ID=LotjaGi4g1v0268900.1.five_prime_UTR.1;Parent=LotjaGi4g1v0268900.1
LjG1.1_chr4	PGSB	exon	63451228	63451682	.	+	.	ID=LotjaGi4g1v0268900.1.exon.1;Parent=LotjaGi4g1v0268900.1
LjG1.1_chr4	PGSB	CDS	63451509	63451682	.	+	0	ID=LotjaGi4g1v0268900.1.CDS.1;Parent=LotjaGi4g1v0268900.1
LjG1.1_chr4	PGSB	exon	63451856	63451901	.	+	.	ID=LotjaGi4g1v0268900.1.exon.2;Parent=LotjaGi4g1v0268900.1
LjG1.1_chr4	PGSB	CDS	63451856	63451901	.	+	0	ID=LotjaGi4g1v0268900.1.CDS.2;Parent=LotjaGi4g1v0268900.1
LjG1.1_chr4	PGSB	exon	63452148	63452223	.	+	.	ID=LotjaGi4g1v0268900.1.exon.3;Parent=LotjaGi4g1v0268900.1
LjG1.1_chr4	PGSB	CDS	63452148	63452223	.	+	2	ID=LotjaGi4g1v0268900.1.CDS.3;Parent=LotjaGi4g1v0268900.1
LjG1.1_chr4	PGSB	exon	63453583	63453642	.	+	.	ID=LotjaGi4g1v0268900.1.exon.4;Parent=LotjaGi4g1v0268900.1
LjG1.1_chr4	PGSB	CDS	63453583	63453642	.	+	1	ID=LotjaGi4g1v0268900.1.CDS.4;Parent=LotjaGi4g1v0268900.1
LjG1.1_chr4	PGSB	exon	63453739	63453789	.	+	.	ID=LotjaGi4g1v0268900.1.exon.5;Parent=LotjaGi4g1v0268900.1
LjG1.1_chr4	PGSB	CDS	63453739	63453789	.	+	1	ID=LotjaGi4g1v0268900.1.CDS.5;Parent=LotjaGi4g1v0268900.1
LjG1.1_chr4	PGSB	exon	63455171	63455225	.	+	.	ID=LotjaGi4g1v0268900.1.exon.6;Parent=LotjaGi4g1v0268900.1
LjG1.1_chr4	PGSB	CDS	63455171	63455225	.	+	1	ID=LotjaGi4g1v0268900.1.CDS.6;Parent=LotjaGi4g1v0268900.1
LjG1.1_chr4	PGSB	exon	63455338	63455408	.	+	.	ID=LotjaGi4g1v0268900.1.exon.7;Parent=LotjaGi4g1v0268900.1
LjG1.1_chr4	PGSB	CDS	63455338	63455408	.	+	0	ID=LotjaGi4g1v0268900.1.CDS.7;Parent=LotjaGi4g1v0268900.1
LjG1.1_chr4	PGSB	exon	63455494	63455545	.	+	.	ID=LotjaGi4g1v0268900.1.exon.8;Parent=LotjaGi4g1v0268900.1
LjG1.1_chr4	PGSB	CDS	63455494	63455545	.	+	1	ID=LotjaGi4g1v0268900.1.CDS.8;Parent=LotjaGi4g1v0268900.1
LjG1.1_chr4	PGSB	exon	63455924	63456001	.	+	.	ID=LotjaGi4g1v0268900.1.exon.9;Parent=LotjaGi4g1v0268900.1
LjG1.1_chr4	PGSB	CDS	63455924	63456001	.	+	0	ID=LotjaGi4g1v0268900.1.CDS.9;Parent=LotjaGi4g1v0268900.1
LjG1.1_chr4	PGSB	exon	63456246	63456335	.	+	.	ID=LotjaGi4g1v0268900.1.exon.10;Parent=LotjaGi4g1v0268900.1
LjG1.1_chr4	PGSB	CDS	63456246	63456335	.	+	0	ID=LotjaGi4g1v0268900.1.CDS.10;Parent=LotjaGi4g1v0268900.1
LjG1.1_chr4	PGSB	exon	63456426	63456539	.	+	.	ID=LotjaGi4g1v0268900.1.exon.11;Parent=LotjaGi4g1v0268900.1
LjG1.1_chr4	PGSB	CDS	63456426	63456539	.	+	0	ID=LotjaGi4g1v0268900.1.CDS.11;Parent=LotjaGi4g1v0268900.1
LjG1.1_chr4	PGSB	exon	63457193	63457261	.	+	.	ID=LotjaGi4g1v0268900.1.exon.12;Parent=LotjaGi4g1v0268900.1
LjG1.1_chr4	PGSB	CDS	63457193	63457261	.	+	0	ID=LotjaGi4g1v0268900.1.CDS.12;Parent=LotjaGi4g1v0268900.1
LjG1.1_chr4	PGSB	CDS	63457345	63457401	.	+	0	ID=LotjaGi4g1v0268900.1.CDS.13;Parent=LotjaGi4g1v0268900.1
LjG1.1_chr4	PGSB	exon	63457345	63458262	.	+	.	ID=LotjaGi4g1v0268900.1.exon.13;Parent=LotjaGi4g1v0268900.1
LjG1.1_chr4	PGSB	three_prime_UTR	63457402	63458262	.	+	.	ID=LotjaGi4g1v0268900.1.three_prime_UTR.2;Parent=LotjaGi4g1v0268900.1
###
LjG1.1_chr4	PGSB	three_prime_UTR	63457402	63458262	.	+	.	ID=LotjaGi4g1v0268900.1.three_prime_UTR.2;Parent=LotjaGi4g1v0268900.1
LjG1.1_chr4	PGSB	gene	63458475	63462232	.	-	.	ID=LotjaGi4g1v0269000_LC
LjG1.1_chr4	PGSB	mRNA	63458475	63462232	.	-	.	ID=LotjaGi4g1v0269000_LC.1;Parent=LotjaGi4g1v0269000_LC;description=UvrABC system protein B;ahrdqual=--*;GO=GO:0000166,GO:0003677,GO:0004518,GO:0005524,GO:0005737,GO:0006281,GO:0006289,GO:0006974,GO:0009380,GO:0009432,GO:0016787,GO:0016887,GO:0090305;te-related=0
LjG1.1_chr4	PGSB	three_prime_UTR	63458475	63458982	.	-	.	ID=LotjaGi4g1v0269000_LC.1.three_prime_UTR.1;Parent=LotjaGi4g1v0269000_LC.1
LjG1.1_chr4	PGSB	exon	63458475	63462232	.	-	.	ID=LotjaGi4g1v0269000_LC.1.exon.1;Parent=LotjaGi4g1v0269000_LC.1
LjG1.1_chr4	PGSB	CDS	63458983	63459309	.	-	0	ID=LotjaGi4g1v0269000_LC.1.CDS.1;Parent=LotjaGi4g1v0269000_LC.1
LjG1.1_chr4	PGSB	five_prime_UTR	63459310	63462232	.	-	.	ID=LotjaGi4g1v0269000_LC.1.five_prime_UTR.2;Parent=LotjaGi4g1v0269000_LC.1
###
LjG1.1_chr4	PGSB	five_prime_UTR	63459310	63462232	.	-	.	ID=LotjaGi4g1v0269000_LC.1.five_prime_UTR.2;Parent=LotjaGi4g1v0269000_LC.1
LjG1.1_chr4	PGSB	gene	63458475	63462232	.	+	.	ID=LotjaGi4g1v0269100
LjG1.1_chr4	PGSB	mRNA	63458475	63462232	.	+	.	ID=LotjaGi4g1v0269100.1;Parent=LotjaGi4g1v0269100;description=Zinc finger CCCH domain protein;ahrdqual=--*;GO=GO:0003676,GO:0003723,GO:0046872;IPR=IPR000571,IPR000571;Pfam=SSF90229,PF00642;te-related=0
LjG1.1_chr4	PGSB	exon	63458475	63459451	.	+	.	ID=LotjaGi4g1v0269100.1.exon.1;Parent=LotjaGi4g1v0269100.1
LjG1.1_chr4	PGSB	five_prime_UTR	63458475	63459451	.	+	.	ID=LotjaGi4g1v0269100.1.five_prime_UTR.1;Parent=LotjaGi4g1v0269100.1
LjG1.1_chr4	PGSB	five_prime_UTR	63460550	63460615	.	+	.	ID=LotjaGi4g1v0269100.1.five_prime_UTR.2;Parent=LotjaGi4g1v0269100.1
LjG1.1_chr4	PGSB	exon	63460550	63462232	.	+	.	ID=LotjaGi4g1v0269100.1.exon.2;Parent=LotjaGi4g1v0269100.1
LjG1.1_chr4	PGSB	CDS	63460616	63461923	.	+	0	ID=LotjaGi4g1v0269100.1.CDS.1;Parent=LotjaGi4g1v0269100.1
LjG1.1_chr4	PGSB	three_prime_UTR	63461924	63462232	.	+	.	ID=LotjaGi4g1v0269100.1.three_prime_UTR.3;Parent=LotjaGi4g1v0269100.1
LjG1.1_chr4	PGSB	mRNA	63458475	63462232	.	+	.	ID=LotjaGi4g1v0269100.2;Parent=LotjaGi4g1v0269100;description=Zinc finger CCCH domain protein;ahrdqual=--*;GO=GO:0046872;IPR=IPR000571,IPR000571;Pfam=PF15663,PF00642,SSF90229;te-related=0
LjG1.1_chr4	PGSB	five_prime_UTR	63458475	63458882	.	+	.	ID=LotjaGi4g1v0269100.2.five_prime_UTR.1;Parent=LotjaGi4g1v0269100.2
LjG1.1_chr4	PGSB	exon	63458475	63458954	.	+	.	ID=LotjaGi4g1v0269100.2.exon.1;Parent=LotjaGi4g1v0269100.2
LjG1.1_chr4	PGSB	CDS	63458883	63458954	.	+	0	ID=LotjaGi4g1v0269100.2.CDS.1;Parent=LotjaGi4g1v0269100.2
LjG1.1_chr4	PGSB	exon	63459341	63459451	.	+	.	ID=LotjaGi4g1v0269100.2.exon.2;Parent=LotjaGi4g1v0269100.2
LjG1.1_chr4	PGSB	CDS	63459341	63459451	.	+	0	ID=LotjaGi4g1v0269100.2.CDS.2;Parent=LotjaGi4g1v0269100.2
LjG1.1_chr4	PGSB	CDS	63460550	63461923	.	+	0	ID=LotjaGi4g1v0269100.2.CDS.3;Parent=LotjaGi4g1v0269100.2
LjG1.1_chr4	PGSB	exon	63460550	63462232	.	+	.	ID=LotjaGi4g1v0269100.2.exon.3;Parent=LotjaGi4g1v0269100.2
LjG1.1_chr4	PGSB	three_prime_UTR	63461924	63462232	.	+	.	ID=LotjaGi4g1v0269100.2.three_prime_UTR.2;Parent=LotjaGi4g1v0269100.2
###
LjG1.1_chr4	PGSB	three_prime_UTR	63461924	63462232	.	+	.	ID=LotjaGi4g1v0269100.2.three_prime_UTR.2;Parent=LotjaGi4g1v0269100.2
LjG1.1_chr4	PGSB	gene	63464208	63470844	.	-	.	ID=LotjaGi4g1v0269200
LjG1.1_chr4	PGSB	mRNA	63464208	63470844	.	-	.	ID=LotjaGi4g1v0269200.1;Parent=LotjaGi4g1v0269200;description=Dynein light chain-like protein;ahrdqual=*-*;GO=GO:0005868,GO:0007017,GO:0008092,GO:0010970,GO:0030286,GO:0045505,GO:0051959,GO:0060271,GO:2000582;IPR=IPR001372;Pfam=SSF54648,PF01221;te-related=0
LjG1.1_chr4	PGSB	three_prime_UTR	63464208	63468077	.	-	.	ID=LotjaGi4g1v0269200.1.three_prime_UTR.1;Parent=LotjaGi4g1v0269200.1
LjG1.1_chr4	PGSB	exon	63464208	63468233	.	-	.	ID=LotjaGi4g1v0269200.1.exon.1;Parent=LotjaGi4g1v0269200.1
LjG1.1_chr4	PGSB	CDS	63468078	63468233	.	-	0	ID=LotjaGi4g1v0269200.1.CDS.1;Parent=LotjaGi4g1v0269200.1
LjG1.1_chr4	PGSB	CDS	63469391	63470053	.	-	0	ID=LotjaGi4g1v0269200.1.CDS.2;Parent=LotjaGi4g1v0269200.1
LjG1.1_chr4	PGSB	exon	63469391	63470844	.	-	.	ID=LotjaGi4g1v0269200.1.exon.2;Parent=LotjaGi4g1v0269200.1
LjG1.1_chr4	PGSB	five_prime_UTR	63470054	63470844	.	-	.	ID=LotjaGi4g1v0269200.1.five_prime_UTR.2;Parent=LotjaGi4g1v0269200.1
###
LjG1.1_chr4	PGSB	five_prime_UTR	63470054	63470844	.	-	.	ID=LotjaGi4g1v0269200.1.five_prime_UTR.2;Parent=LotjaGi4g1v0269200.1
LjG1.1_chr4	PGSB	gene	63464218	63466418	.	+	.	ID=LotjaGi4g1v0269300
LjG1.1_chr4	PGSB	mRNA	63464218	63466418	.	+	.	ID=LotjaGi4g1v0269300.1;Parent=LotjaGi4g1v0269300;description=global transcription factor group B1;ahrdqual=--*;IPR=IPR031421;Pfam=PF15697;te-related=0
LjG1.1_chr4	PGSB	five_prime_UTR	63464218	63464563	.	+	.	ID=LotjaGi4g1v0269300.1.five_prime_UTR.1;Parent=LotjaGi4g1v0269300.1
LjG1.1_chr4	PGSB	exon	63464218	63466418	.	+	.	ID=LotjaGi4g1v0269300.1.exon.1;Parent=LotjaGi4g1v0269300.1
LjG1.1_chr4	PGSB	CDS	63464564	63464908	.	+	0	ID=LotjaGi4g1v0269300.1.CDS.1;Parent=LotjaGi4g1v0269300.1
LjG1.1_chr4	PGSB	three_prime_UTR	63464909	63466418	.	+	.	ID=LotjaGi4g1v0269300.1.three_prime_UTR.2;Parent=LotjaGi4g1v0269300.1
###
LjG1.1_chr4	PGSB	three_prime_UTR	63464909	63466418	.	+	.	ID=LotjaGi4g1v0269300.1.three_prime_UTR.2;Parent=LotjaGi4g1v0269300.1
LjG1.1_chr4	PGSB	gene	63474862	63476469	.	-	.	ID=LotjaGi4g1v0269400
LjG1.1_chr4	PGSB	mRNA	63474862	63476469	.	-	.	ID=LotjaGi4g1v0269400.1;Parent=LotjaGi4g1v0269400;description=Lactoylglutathione lyase/glyoxalase I family protein;ahrdqual=***;GO=GO:0016829;IPR=IPR029068,IPR004360;Pfam=SSF54593,PF00903;te-related=0
LjG1.1_chr4	PGSB	three_prime_UTR	63474862	63475263	.	-	.	ID=LotjaGi4g1v0269400.1.three_prime_UTR.1;Parent=LotjaGi4g1v0269400.1
LjG1.1_chr4	PGSB	exon	63474862	63475524	.	-	.	ID=LotjaGi4g1v0269400.1.exon.1;Parent=LotjaGi4g1v0269400.1
LjG1.1_chr4	PGSB	CDS	63475264	63475524	.	-	0	ID=LotjaGi4g1v0269400.1.CDS.1;Parent=LotjaGi4g1v0269400.1
LjG1.1_chr4	PGSB	exon	63475787	63475892	.	-	.	ID=LotjaGi4g1v0269400.1.exon.2;Parent=LotjaGi4g1v0269400.1
LjG1.1_chr4	PGSB	CDS	63475787	63475892	.	-	1	ID=LotjaGi4g1v0269400.1.CDS.2;Parent=LotjaGi4g1v0269400.1
LjG1.1_chr4	PGSB	CDS	63476030	63476172	.	-	0	ID=LotjaGi4g1v0269400.1.CDS.3;Parent=LotjaGi4g1v0269400.1
LjG1.1_chr4	PGSB	exon	63476030	63476469	.	-	.	ID=LotjaGi4g1v0269400.1.exon.3;Parent=LotjaGi4g1v0269400.1
LjG1.1_chr4	PGSB	five_prime_UTR	63476173	63476469	.	-	.	ID=LotjaGi4g1v0269400.1.five_prime_UTR.2;Parent=LotjaGi4g1v0269400.1
###
LjG1.1_chr4	PGSB	five_prime_UTR	63476173	63476469	.	-	.	ID=LotjaGi4g1v0269400.1.five_prime_UTR.2;Parent=LotjaGi4g1v0269400.1
LjG1.1_chr4	PGSB	gene	63478202	63483973	.	+	.	ID=LotjaGi4g1v0269500
LjG1.1_chr4	PGSB	mRNA	63478202	63483973	.	+	.	ID=LotjaGi4g1v0269500.1;Parent=LotjaGi4g1v0269500;description=RNA polymerase II transcription mediator;ahrdqual=***;GO=GO:0001104,GO:0006357,GO:0016592;te-related=0
LjG1.1_chr4	PGSB	five_prime_UTR	63478202	63478294	.	+	.	ID=LotjaGi4g1v0269500.1.five_prime_UTR.1;Parent=LotjaGi4g1v0269500.1
LjG1.1_chr4	PGSB	exon	63478202	63478389	.	+	.	ID=LotjaGi4g1v0269500.1.exon.1;Parent=LotjaGi4g1v0269500.1
LjG1.1_chr4	PGSB	CDS	63478295	63478389	.	+	0	ID=LotjaGi4g1v0269500.1.CDS.1;Parent=LotjaGi4g1v0269500.1
LjG1.1_chr4	PGSB	exon	63478474	63478672	.	+	.	ID=LotjaGi4g1v0269500.1.exon.2;Parent=LotjaGi4g1v0269500.1
LjG1.1_chr4	PGSB	CDS	63478474	63478672	.	+	1	ID=LotjaGi4g1v0269500.1.CDS.2;Parent=LotjaGi4g1v0269500.1
LjG1.1_chr4	PGSB	exon	63480908	63481021	.	+	.	ID=LotjaGi4g1v0269500.1.exon.3;Parent=LotjaGi4g1v0269500.1
LjG1.1_chr4	PGSB	CDS	63480908	63481021	.	+	0	ID=LotjaGi4g1v0269500.1.CDS.3;Parent=LotjaGi4g1v0269500.1
LjG1.1_chr4	PGSB	exon	63481258	63481343	.	+	.	ID=LotjaGi4g1v0269500.1.exon.4;Parent=LotjaGi4g1v0269500.1
LjG1.1_chr4	PGSB	CDS	63481258	63481343	.	+	0	ID=LotjaGi4g1v0269500.1.CDS.4;Parent=LotjaGi4g1v0269500.1
LjG1.1_chr4	PGSB	exon	63481569	63481947	.	+	.	ID=LotjaGi4g1v0269500.1.exon.5;Parent=LotjaGi4g1v0269500.1
LjG1.1_chr4	PGSB	CDS	63481569	63481947	.	+	1	ID=LotjaGi4g1v0269500.1.CDS.5;Parent=LotjaGi4g1v0269500.1
LjG1.1_chr4	PGSB	exon	63482068	63482529	.	+	.	ID=LotjaGi4g1v0269500.1.exon.6;Parent=LotjaGi4g1v0269500.1
LjG1.1_chr4	PGSB	CDS	63482068	63482529	.	+	0	ID=LotjaGi4g1v0269500.1.CDS.6;Parent=LotjaGi4g1v0269500.1
LjG1.1_chr4	PGSB	exon	63482612	63482926	.	+	.	ID=LotjaGi4g1v0269500.1.exon.7;Parent=LotjaGi4g1v0269500.1
LjG1.1_chr4	PGSB	CDS	63482612	63482926	.	+	0	ID=LotjaGi4g1v0269500.1.CDS.7;Parent=LotjaGi4g1v0269500.1
LjG1.1_chr4	PGSB	CDS	63483071	63483397	.	+	0	ID=LotjaGi4g1v0269500.1.CDS.8;Parent=LotjaGi4g1v0269500.1
LjG1.1_chr4	PGSB	exon	63483071	63483973	.	+	.	ID=LotjaGi4g1v0269500.1.exon.8;Parent=LotjaGi4g1v0269500.1
LjG1.1_chr4	PGSB	three_prime_UTR	63483398	63483973	.	+	.	ID=LotjaGi4g1v0269500.1.three_prime_UTR.2;Parent=LotjaGi4g1v0269500.1
###
LjG1.1_chr4	PGSB	three_prime_UTR	63483398	63483973	.	+	.	ID=LotjaGi4g1v0269500.1.three_prime_UTR.2;Parent=LotjaGi4g1v0269500.1
LjG1.1_chr4	PGSB	gene	63485119	63492556	.	+	.	ID=LotjaGi4g1v0269600
LjG1.1_chr4	PGSB	mRNA	63485119	63492556	.	+	.	ID=LotjaGi4g1v0269600.1;Parent=LotjaGi4g1v0269600;description=testis- and ovary-specific PAZ domain protein;ahrdqual=***;te-related=0
LjG1.1_chr4	PGSB	five_prime_UTR	63485119	63485877	.	+	.	ID=LotjaGi4g1v0269600.1.five_prime_UTR.1;Parent=LotjaGi4g1v0269600.1
LjG1.1_chr4	PGSB	exon	63485119	63486137	.	+	.	ID=LotjaGi4g1v0269600.1.exon.1;Parent=LotjaGi4g1v0269600.1
LjG1.1_chr4	PGSB	CDS	63485878	63486137	.	+	0	ID=LotjaGi4g1v0269600.1.CDS.1;Parent=LotjaGi4g1v0269600.1
LjG1.1_chr4	PGSB	exon	63491044	63491223	.	+	.	ID=LotjaGi4g1v0269600.1.exon.2;Parent=LotjaGi4g1v0269600.1
LjG1.1_chr4	PGSB	CDS	63491044	63491223	.	+	1	ID=LotjaGi4g1v0269600.1.CDS.2;Parent=LotjaGi4g1v0269600.1
LjG1.1_chr4	PGSB	exon	63491319	63491370	.	+	.	ID=LotjaGi4g1v0269600.1.exon.3;Parent=LotjaGi4g1v0269600.1
LjG1.1_chr4	PGSB	CDS	63491319	63491370	.	+	1	ID=LotjaGi4g1v0269600.1.CDS.3;Parent=LotjaGi4g1v0269600.1
LjG1.1_chr4	PGSB	CDS	63491462	63491551	.	+	0	ID=LotjaGi4g1v0269600.1.CDS.4;Parent=LotjaGi4g1v0269600.1
LjG1.1_chr4	PGSB	exon	63491462	63492556	.	+	.	ID=LotjaGi4g1v0269600.1.exon.4;Parent=LotjaGi4g1v0269600.1
LjG1.1_chr4	PGSB	three_prime_UTR	63491552	63492556	.	+	.	ID=LotjaGi4g1v0269600.1.three_prime_UTR.2;Parent=LotjaGi4g1v0269600.1
###
LjG1.1_chr4	PGSB	three_prime_UTR	63491552	63492556	.	+	.	ID=LotjaGi4g1v0269600.1.three_prime_UTR.2;Parent=LotjaGi4g1v0269600.1
LjG1.1_chr4	PGSB	gene	63500407	63504713	.	+	.	ID=LotjaGi4g1v0269700
LjG1.1_chr4	PGSB	mRNA	63500407	63504713	.	+	.	ID=LotjaGi4g1v0269700.1;Parent=LotjaGi4g1v0269700;description=F-box/kelch-repeat protein;ahrdqual=***;IPR=IPR001810,IPR006652,IPR006652,IPR001810;Pfam=SSF81383,SSF117281,PF01344,PF01344,PF00646;te-related=0
LjG1.1_chr4	PGSB	five_prime_UTR	63500407	63501198	.	+	.	ID=LotjaGi4g1v0269700.1.five_prime_UTR.1;Parent=LotjaGi4g1v0269700.1
LjG1.1_chr4	PGSB	exon	63500407	63501225	.	+	.	ID=LotjaGi4g1v0269700.1.exon.1;Parent=LotjaGi4g1v0269700.1
LjG1.1_chr4	PGSB	CDS	63501199	63501225	.	+	0	ID=LotjaGi4g1v0269700.1.CDS.1;Parent=LotjaGi4g1v0269700.1
LjG1.1_chr4	PGSB	CDS	63502333	63503592	.	+	0	ID=LotjaGi4g1v0269700.1.CDS.2;Parent=LotjaGi4g1v0269700.1
LjG1.1_chr4	PGSB	exon	63502333	63504713	.	+	.	ID=LotjaGi4g1v0269700.1.exon.2;Parent=LotjaGi4g1v0269700.1
LjG1.1_chr4	PGSB	three_prime_UTR	63503593	63504713	.	+	.	ID=LotjaGi4g1v0269700.1.three_prime_UTR.2;Parent=LotjaGi4g1v0269700.1
###
LjG1.1_chr4	PGSB	three_prime_UTR	63503593	63504713	.	+	.	ID=LotjaGi4g1v0269700.1.three_prime_UTR.2;Parent=LotjaGi4g1v0269700.1
LjG1.1_chr4	PGSB	gene	63510466	63513615	.	+	.	ID=LotjaGi4g1v0269800
LjG1.1_chr4	PGSB	mRNA	63510466	63513615	.	+	.	ID=LotjaGi4g1v0269800.1;Parent=LotjaGi4g1v0269800;description=ATP dependent RNA helicase;ahrdqual=***;GO=GO:0003676,GO:0004386,GO:0005524;IPR=IPR001650,IPR027417,IPR011545;Pfam=PF00271,SSF52540,PF00270;te-related=0
LjG1.1_chr4	PGSB	five_prime_UTR	63510466	63510588	.	+	.	ID=LotjaGi4g1v0269800.1.five_prime_UTR.1;Parent=LotjaGi4g1v0269800.1
LjG1.1_chr4	PGSB	exon	63510466	63511290	.	+	.	ID=LotjaGi4g1v0269800.1.exon.1;Parent=LotjaGi4g1v0269800.1
LjG1.1_chr4	PGSB	CDS	63510589	63511290	.	+	0	ID=LotjaGi4g1v0269800.1.CDS.1;Parent=LotjaGi4g1v0269800.1
LjG1.1_chr4	PGSB	exon	63511377	63511460	.	+	.	ID=LotjaGi4g1v0269800.1.exon.2;Parent=LotjaGi4g1v0269800.1
LjG1.1_chr4	PGSB	CDS	63511377	63511460	.	+	0	ID=LotjaGi4g1v0269800.1.CDS.2;Parent=LotjaGi4g1v0269800.1
LjG1.1_chr4	PGSB	exon	63511541	63511783	.	+	.	ID=LotjaGi4g1v0269800.1.exon.3;Parent=LotjaGi4g1v0269800.1
LjG1.1_chr4	PGSB	CDS	63511541	63511783	.	+	0	ID=LotjaGi4g1v0269800.1.CDS.3;Parent=LotjaGi4g1v0269800.1
LjG1.1_chr4	PGSB	exon	63511885	63512052	.	+	.	ID=LotjaGi4g1v0269800.1.exon.4;Parent=LotjaGi4g1v0269800.1
LjG1.1_chr4	PGSB	CDS	63511885	63512052	.	+	0	ID=LotjaGi4g1v0269800.1.CDS.4;Parent=LotjaGi4g1v0269800.1
LjG1.1_chr4	PGSB	exon	63512188	63512301	.	+	.	ID=LotjaGi4g1v0269800.1.exon.5;Parent=LotjaGi4g1v0269800.1
LjG1.1_chr4	PGSB	CDS	63512188	63512301	.	+	0	ID=LotjaGi4g1v0269800.1.CDS.5;Parent=LotjaGi4g1v0269800.1
LjG1.1_chr4	PGSB	CDS	63512605	63513258	.	+	0	ID=LotjaGi4g1v0269800.1.CDS.6;Parent=LotjaGi4g1v0269800.1
LjG1.1_chr4	PGSB	exon	63512605	63513615	.	+	.	ID=LotjaGi4g1v0269800.1.exon.6;Parent=LotjaGi4g1v0269800.1
LjG1.1_chr4	PGSB	three_prime_UTR	63513259	63513615	.	+	.	ID=LotjaGi4g1v0269800.1.three_prime_UTR.2;Parent=LotjaGi4g1v0269800.1
###
LjG1.1_chr4	PGSB	three_prime_UTR	63513259	63513615	.	+	.	ID=LotjaGi4g1v0269800.1.three_prime_UTR.2;Parent=LotjaGi4g1v0269800.1
LjG1.1_chr4	PGSB	gene	63515034	63518186	.	-	.	ID=LotjaGi4g1v0269900
LjG1.1_chr4	PGSB	mRNA	63515034	63518186	.	-	.	ID=LotjaGi4g1v0269900.1;Parent=LotjaGi4g1v0269900;description=Mitochondrial carrier;ahrdqual=***;GO=GO:0016020,GO:0016021,GO:0055085;IPR=IPR018108,IPR018108,IPR018108,IPR023395;Pfam=PF00153,PF00153,PF00153,SSF103506;te-related=0
LjG1.1_chr4	PGSB	three_prime_UTR	63515034	63515590	.	-	.	ID=LotjaGi4g1v0269900.1.three_prime_UTR.1;Parent=LotjaGi4g1v0269900.1
LjG1.1_chr4	PGSB	exon	63515034	63516061	.	-	.	ID=LotjaGi4g1v0269900.1.exon.1;Parent=LotjaGi4g1v0269900.1
LjG1.1_chr4	PGSB	CDS	63515591	63516061	.	-	0	ID=LotjaGi4g1v0269900.1.CDS.1;Parent=LotjaGi4g1v0269900.1
LjG1.1_chr4	PGSB	exon	63516277	63516438	.	-	.	ID=LotjaGi4g1v0269900.1.exon.2;Parent=LotjaGi4g1v0269900.1
LjG1.1_chr4	PGSB	CDS	63516277	63516438	.	-	0	ID=LotjaGi4g1v0269900.1.CDS.2;Parent=LotjaGi4g1v0269900.1
LjG1.1_chr4	PGSB	CDS	63517028	63517618	.	-	0	ID=LotjaGi4g1v0269900.1.CDS.3;Parent=LotjaGi4g1v0269900.1
LjG1.1_chr4	PGSB	exon	63517028	63518186	.	-	.	ID=LotjaGi4g1v0269900.1.exon.3;Parent=LotjaGi4g1v0269900.1
LjG1.1_chr4	PGSB	five_prime_UTR	63517619	63518186	.	-	.	ID=LotjaGi4g1v0269900.1.five_prime_UTR.2;Parent=LotjaGi4g1v0269900.1
###
LjG1.1_chr4	PGSB	five_prime_UTR	63517619	63518186	.	-	.	ID=LotjaGi4g1v0269900.1.five_prime_UTR.2;Parent=LotjaGi4g1v0269900.1
LjG1.1_chr4	PGSB	gene	63518284	63521905	.	-	.	ID=LotjaGi4g1v0270000
LjG1.1_chr4	PGSB	mRNA	63518284	63521905	.	-	.	ID=LotjaGi4g1v0270000.1;Parent=LotjaGi4g1v0270000;description=Ribosome biogenesis regulatory protein like;ahrdqual=***;IPR=IPR007023;Pfam=PF04939;te-related=0
LjG1.1_chr4	PGSB	three_prime_UTR	63518284	63518500	.	-	.	ID=LotjaGi4g1v0270000.1.three_prime_UTR.1;Parent=LotjaGi4g1v0270000.1
LjG1.1_chr4	PGSB	exon	63518284	63518701	.	-	.	ID=LotjaGi4g1v0270000.1.exon.1;Parent=LotjaGi4g1v0270000.1
LjG1.1_chr4	PGSB	CDS	63518501	63518701	.	-	0	ID=LotjaGi4g1v0270000.1.CDS.1;Parent=LotjaGi4g1v0270000.1
LjG1.1_chr4	PGSB	exon	63518790	63518903	.	-	.	ID=LotjaGi4g1v0270000.1.exon.2;Parent=LotjaGi4g1v0270000.1
LjG1.1_chr4	PGSB	CDS	63518790	63518903	.	-	0	ID=LotjaGi4g1v0270000.1.CDS.2;Parent=LotjaGi4g1v0270000.1
LjG1.1_chr4	PGSB	exon	63519021	63519204	.	-	.	ID=LotjaGi4g1v0270000.1.exon.3;Parent=LotjaGi4g1v0270000.1
LjG1.1_chr4	PGSB	CDS	63519021	63519204	.	-	1	ID=LotjaGi4g1v0270000.1.CDS.3;Parent=LotjaGi4g1v0270000.1
LjG1.1_chr4	PGSB	exon	63519665	63519782	.	-	.	ID=LotjaGi4g1v0270000.1.exon.4;Parent=LotjaGi4g1v0270000.1
LjG1.1_chr4	PGSB	CDS	63519665	63519782	.	-	2	ID=LotjaGi4g1v0270000.1.CDS.4;Parent=LotjaGi4g1v0270000.1
LjG1.1_chr4	PGSB	exon	63520510	63520638	.	-	.	ID=LotjaGi4g1v0270000.1.exon.5;Parent=LotjaGi4g1v0270000.1
LjG1.1_chr4	PGSB	CDS	63520510	63520638	.	-	2	ID=LotjaGi4g1v0270000.1.CDS.5;Parent=LotjaGi4g1v0270000.1
LjG1.1_chr4	PGSB	exon	63520789	63520840	.	-	.	ID=LotjaGi4g1v0270000.1.exon.6;Parent=LotjaGi4g1v0270000.1
LjG1.1_chr4	PGSB	CDS	63520789	63520840	.	-	0	ID=LotjaGi4g1v0270000.1.CDS.6;Parent=LotjaGi4g1v0270000.1
LjG1.1_chr4	PGSB	CDS	63521297	63521554	.	-	0	ID=LotjaGi4g1v0270000.1.CDS.7;Parent=LotjaGi4g1v0270000.1
LjG1.1_chr4	PGSB	exon	63521297	63521564	.	-	.	ID=LotjaGi4g1v0270000.1.exon.7;Parent=LotjaGi4g1v0270000.1
LjG1.1_chr4	PGSB	five_prime_UTR	63521555	63521564	.	-	.	ID=LotjaGi4g1v0270000.1.five_prime_UTR.2;Parent=LotjaGi4g1v0270000.1
LjG1.1_chr4	PGSB	exon	63521650	63521905	.	-	.	ID=LotjaGi4g1v0270000.1.exon.8;Parent=LotjaGi4g1v0270000.1
LjG1.1_chr4	PGSB	five_prime_UTR	63521650	63521905	.	-	.	ID=LotjaGi4g1v0270000.1.five_prime_UTR.3;Parent=LotjaGi4g1v0270000.1
###
LjG1.1_chr4	PGSB	five_prime_UTR	63521650	63521905	.	-	.	ID=LotjaGi4g1v0270000.1.five_prime_UTR.3;Parent=LotjaGi4g1v0270000.1
LjG1.1_chr4	PGSB	gene	63558935	63569683	.	+	.	ID=LotjaGi4g1v0270100
LjG1.1_chr4	PGSB	mRNA	63558935	63569683	.	+	.	ID=LotjaGi4g1v0270100.1;Parent=LotjaGi4g1v0270100;description=Nitrate transporter 1.1;ahrdqual=***;GO=GO:0005215,GO:0006857,GO:0016020,GO:0016021,GO:0022857,GO:0055085;IPR=IPR020846,IPR020846,IPR000109;Pfam=SSF103473,SSF103473,PF00854;te-related=0
LjG1.1_chr4	PGSB	five_prime_UTR	63558935	63559040	.	+	.	ID=LotjaGi4g1v0270100.1.five_prime_UTR.1;Parent=LotjaGi4g1v0270100.1
LjG1.1_chr4	PGSB	exon	63558935	63559043	.	+	.	ID=LotjaGi4g1v0270100.1.exon.1;Parent=LotjaGi4g1v0270100.1
LjG1.1_chr4	PGSB	CDS	63559041	63559043	.	+	0	ID=LotjaGi4g1v0270100.1.CDS.1;Parent=LotjaGi4g1v0270100.1
LjG1.1_chr4	PGSB	exon	63559153	63559252	.	+	.	ID=LotjaGi4g1v0270100.1.exon.2;Parent=LotjaGi4g1v0270100.1
LjG1.1_chr4	PGSB	CDS	63559153	63559252	.	+	0	ID=LotjaGi4g1v0270100.1.CDS.2;Parent=LotjaGi4g1v0270100.1
LjG1.1_chr4	PGSB	exon	63565341	63565558	.	+	.	ID=LotjaGi4g1v0270100.1.exon.3;Parent=LotjaGi4g1v0270100.1
LjG1.1_chr4	PGSB	CDS	63565341	63565558	.	+	2	ID=LotjaGi4g1v0270100.1.CDS.3;Parent=LotjaGi4g1v0270100.1
LjG1.1_chr4	PGSB	exon	63565801	63566342	.	+	.	ID=LotjaGi4g1v0270100.1.exon.4;Parent=LotjaGi4g1v0270100.1
LjG1.1_chr4	PGSB	CDS	63565801	63566342	.	+	0	ID=LotjaGi4g1v0270100.1.CDS.4;Parent=LotjaGi4g1v0270100.1
LjG1.1_chr4	PGSB	exon	63566541	63566884	.	+	.	ID=LotjaGi4g1v0270100.1.exon.5;Parent=LotjaGi4g1v0270100.1
LjG1.1_chr4	PGSB	CDS	63566541	63566884	.	+	1	ID=LotjaGi4g1v0270100.1.CDS.5;Parent=LotjaGi4g1v0270100.1
LjG1.1_chr4	PGSB	CDS	63567406	63567935	.	+	2	ID=LotjaGi4g1v0270100.1.CDS.6;Parent=LotjaGi4g1v0270100.1
LjG1.1_chr4	PGSB	exon	63567406	63569683	.	+	.	ID=LotjaGi4g1v0270100.1.exon.6;Parent=LotjaGi4g1v0270100.1
LjG1.1_chr4	PGSB	three_prime_UTR	63567936	63569683	.	+	.	ID=LotjaGi4g1v0270100.1.three_prime_UTR.2;Parent=LotjaGi4g1v0270100.1
LjG1.1_chr4	PGSB	mRNA	63559147	63567935	.	+	.	ID=LotjaGi4g1v0270100.2;Parent=LotjaGi4g1v0270100;description=Nitrate transporter 1.1;ahrdqual=***;GO=GO:0005215,GO:0006857,GO:0016020,GO:0016021,GO:0022857,GO:0055085;IPR=IPR000109,IPR020846,IPR020846;Pfam=PF00854,SSF103473,SSF103473;te-related=0
LjG1.1_chr4	PGSB	five_prime_UTR	63559147	63559158	.	+	.	ID=LotjaGi4g1v0270100.2.five_prime_UTR.1;Parent=LotjaGi4g1v0270100.2
LjG1.1_chr4	PGSB	exon	63559147	63559252	.	+	.	ID=LotjaGi4g1v0270100.2.exon.1;Parent=LotjaGi4g1v0270100.2
LjG1.1_chr4	PGSB	CDS	63559159	63559252	.	+	0	ID=LotjaGi4g1v0270100.2.CDS.1;Parent=LotjaGi4g1v0270100.2
LjG1.1_chr4	PGSB	exon	63565341	63565558	.	+	.	ID=LotjaGi4g1v0270100.2.exon.2;Parent=LotjaGi4g1v0270100.2
LjG1.1_chr4	PGSB	CDS	63565341	63565558	.	+	2	ID=LotjaGi4g1v0270100.2.CDS.2;Parent=LotjaGi4g1v0270100.2
LjG1.1_chr4	PGSB	exon	63565801	63566342	.	+	.	ID=LotjaGi4g1v0270100.2.exon.3;Parent=LotjaGi4g1v0270100.2
LjG1.1_chr4	PGSB	CDS	63565801	63566342	.	+	0	ID=LotjaGi4g1v0270100.2.CDS.3;Parent=LotjaGi4g1v0270100.2
LjG1.1_chr4	PGSB	exon	63566541	63566904	.	+	.	ID=LotjaGi4g1v0270100.2.exon.4;Parent=LotjaGi4g1v0270100.2
LjG1.1_chr4	PGSB	CDS	63566541	63566904	.	+	1	ID=LotjaGi4g1v0270100.2.CDS.4;Parent=LotjaGi4g1v0270100.2
LjG1.1_chr4	PGSB	exon	63567489	63567935	.	+	.	ID=LotjaGi4g1v0270100.2.exon.5;Parent=LotjaGi4g1v0270100.2
LjG1.1_chr4	PGSB	CDS	63567489	63567935	.	+	0	ID=LotjaGi4g1v0270100.2.CDS.5;Parent=LotjaGi4g1v0270100.2
LjG1.1_chr4	PGSB	mRNA	63559147	63567935	.	+	.	ID=LotjaGi4g1v0270100.3;Parent=LotjaGi4g1v0270100;description=Nitrate transporter 1.1;ahrdqual=***;GO=GO:0005215,GO:0006857,GO:0016020,GO:0016021,GO:0022857,GO:0055085;IPR=IPR020846,IPR020846,IPR000109;Pfam=SSF103473,SSF103473,PF00854;te-related=0
LjG1.1_chr4	PGSB	exon	63559147	63559252	.	+	.	ID=LotjaGi4g1v0270100.3.exon.1;Parent=LotjaGi4g1v0270100.3
LjG1.1_chr4	PGSB	CDS	63559159	63559252	.	+	0	ID=LotjaGi4g1v0270100.3.CDS.1;Parent=LotjaGi4g1v0270100.3
LjG1.1_chr4	PGSB	exon	63565341	63565558	.	+	.	ID=LotjaGi4g1v0270100.3.exon.2;Parent=LotjaGi4g1v0270100.3
LjG1.1_chr4	PGSB	CDS	63565341	63565558	.	+	2	ID=LotjaGi4g1v0270100.3.CDS.2;Parent=LotjaGi4g1v0270100.3
LjG1.1_chr4	PGSB	exon	63565801	63566342	.	+	.	ID=LotjaGi4g1v0270100.3.exon.3;Parent=LotjaGi4g1v0270100.3
LjG1.1_chr4	PGSB	CDS	63565801	63566342	.	+	0	ID=LotjaGi4g1v0270100.3.CDS.3;Parent=LotjaGi4g1v0270100.3
LjG1.1_chr4	PGSB	exon	63566541	63566884	.	+	.	ID=LotjaGi4g1v0270100.3.exon.4;Parent=LotjaGi4g1v0270100.3
LjG1.1_chr4	PGSB	CDS	63566541	63566884	.	+	1	ID=LotjaGi4g1v0270100.3.CDS.4;Parent=LotjaGi4g1v0270100.3
LjG1.1_chr4	PGSB	exon	63567406	63567935	.	+	.	ID=LotjaGi4g1v0270100.3.exon.5;Parent=LotjaGi4g1v0270100.3
LjG1.1_chr4	PGSB	CDS	63567406	63567935	.	+	2	ID=LotjaGi4g1v0270100.3.CDS.5;Parent=LotjaGi4g1v0270100.3
###
LjG1.1_chr4	PGSB	CDS	63567406	63567935	.	+	2	ID=LotjaGi4g1v0270100.3.CDS.5;Parent=LotjaGi4g1v0270100.3
LjG1.1_chr4	PGSB	gene	63577276	63580852	.	-	.	ID=LotjaGi4g1v0270200
LjG1.1_chr4	PGSB	mRNA	63577276	63580852	.	-	.	ID=LotjaGi4g1v0270200.1;Parent=LotjaGi4g1v0270200;description=Nucleotide/sugar transporter family protein;ahrdqual=***;GO=GO:0008643,GO:0016020,GO:0016021;IPR=IPR004853;Pfam=PF03151,SSF103481;te-related=0
LjG1.1_chr4	PGSB	three_prime_UTR	63577276	63579522	.	-	.	ID=LotjaGi4g1v0270200.1.three_prime_UTR.1;Parent=LotjaGi4g1v0270200.1
LjG1.1_chr4	PGSB	exon	63577276	63580852	.	-	.	ID=LotjaGi4g1v0270200.1.exon.1;Parent=LotjaGi4g1v0270200.1
LjG1.1_chr4	PGSB	CDS	63579523	63580560	.	-	0	ID=LotjaGi4g1v0270200.1.CDS.1;Parent=LotjaGi4g1v0270200.1
LjG1.1_chr4	PGSB	five_prime_UTR	63580561	63580852	.	-	.	ID=LotjaGi4g1v0270200.1.five_prime_UTR.2;Parent=LotjaGi4g1v0270200.1
LjG1.1_chr4	PGSB	mRNA	63579523	63580560	.	-	.	ID=LotjaGi4g1v0270200.2;Parent=LotjaGi4g1v0270200;description=Nucleotide/sugar transporter family protein;ahrdqual=***;GO=GO:0008643,GO:0016020,GO:0016021;IPR=IPR004853;Pfam=PF03151;te-related=0
LjG1.1_chr4	PGSB	exon	63579523	63580224	.	-	.	ID=LotjaGi4g1v0270200.2.exon.1;Parent=LotjaGi4g1v0270200.2
LjG1.1_chr4	PGSB	CDS	63579523	63580224	.	-	0	ID=LotjaGi4g1v0270200.2.CDS.1;Parent=LotjaGi4g1v0270200.2
LjG1.1_chr4	PGSB	exon	63580309	63580560	.	-	.	ID=LotjaGi4g1v0270200.2.exon.2;Parent=LotjaGi4g1v0270200.2
LjG1.1_chr4	PGSB	CDS	63580309	63580560	.	-	0	ID=LotjaGi4g1v0270200.2.CDS.2;Parent=LotjaGi4g1v0270200.2
###
LjG1.1_chr4	PGSB	CDS	63580309	63580560	.	-	0	ID=LotjaGi4g1v0270200.2.CDS.2;Parent=LotjaGi4g1v0270200.2
LjG1.1_chr4	PGSB	gene	63602429	63606677	.	+	.	ID=LotjaGi4g1v0270300
LjG1.1_chr4	PGSB	mRNA	63602429	63606677	.	+	.	ID=LotjaGi4g1v0270300.1;Parent=LotjaGi4g1v0270300;description=Core-2/I-branching beta-1,6-N-acetylglucosaminyltransferase family protein;ahrdqual=***;GO=GO:0008375,GO:0016020,GO:0016021,GO:0016740,GO:0016757;IPR=IPR003406;Pfam=PF02485;te-related=0
LjG1.1_chr4	PGSB	five_prime_UTR	63602429	63602573	.	+	.	ID=LotjaGi4g1v0270300.1.five_prime_UTR.1;Parent=LotjaGi4g1v0270300.1
LjG1.1_chr4	PGSB	exon	63602429	63603153	.	+	.	ID=LotjaGi4g1v0270300.1.exon.1;Parent=LotjaGi4g1v0270300.1
LjG1.1_chr4	PGSB	CDS	63602574	63603153	.	+	0	ID=LotjaGi4g1v0270300.1.CDS.1;Parent=LotjaGi4g1v0270300.1
LjG1.1_chr4	PGSB	exon	63603858	63603933	.	+	.	ID=LotjaGi4g1v0270300.1.exon.2;Parent=LotjaGi4g1v0270300.1
LjG1.1_chr4	PGSB	CDS	63603858	63603933	.	+	2	ID=LotjaGi4g1v0270300.1.CDS.2;Parent=LotjaGi4g1v0270300.1
LjG1.1_chr4	PGSB	exon	63604069	63604184	.	+	.	ID=LotjaGi4g1v0270300.1.exon.3;Parent=LotjaGi4g1v0270300.1
LjG1.1_chr4	PGSB	CDS	63604069	63604184	.	+	1	ID=LotjaGi4g1v0270300.1.CDS.3;Parent=LotjaGi4g1v0270300.1
LjG1.1_chr4	PGSB	CDS	63604869	63605383	.	+	2	ID=LotjaGi4g1v0270300.1.CDS.4;Parent=LotjaGi4g1v0270300.1
LjG1.1_chr4	PGSB	exon	63604869	63606677	.	+	.	ID=LotjaGi4g1v0270300.1.exon.4;Parent=LotjaGi4g1v0270300.1
LjG1.1_chr4	PGSB	three_prime_UTR	63605384	63606677	.	+	.	ID=LotjaGi4g1v0270300.1.three_prime_UTR.2;Parent=LotjaGi4g1v0270300.1
LjG1.1_chr4	PGSB	mRNA	63602595	63605383	.	+	.	ID=LotjaGi4g1v0270300.2;Parent=LotjaGi4g1v0270300;description=Xylosyltransferase 1;ahrdqual=***;GO=GO:0008375,GO:0016020,GO:0016021,GO:0016740,GO:0016757,GO:0030158;IPR=IPR003406;Pfam=PF02485;te-related=0
LjG1.1_chr4	PGSB	five_prime_UTR	63602595	63602840	.	+	.	ID=LotjaGi4g1v0270300.2.five_prime_UTR.1;Parent=LotjaGi4g1v0270300.2
LjG1.1_chr4	PGSB	exon	63602595	63602994	.	+	.	ID=LotjaGi4g1v0270300.2.exon.1;Parent=LotjaGi4g1v0270300.2
LjG1.1_chr4	PGSB	CDS	63602841	63602994	.	+	0	ID=LotjaGi4g1v0270300.2.CDS.1;Parent=LotjaGi4g1v0270300.2
LjG1.1_chr4	PGSB	exon	63603091	63603153	.	+	.	ID=LotjaGi4g1v0270300.2.exon.2;Parent=LotjaGi4g1v0270300.2
LjG1.1_chr4	PGSB	CDS	63603091	63603153	.	+	2	ID=LotjaGi4g1v0270300.2.CDS.2;Parent=LotjaGi4g1v0270300.2
LjG1.1_chr4	PGSB	exon	63603858	63603933	.	+	.	ID=LotjaGi4g1v0270300.2.exon.3;Parent=LotjaGi4g1v0270300.2
LjG1.1_chr4	PGSB	CDS	63603858	63603933	.	+	2	ID=LotjaGi4g1v0270300.2.CDS.3;Parent=LotjaGi4g1v0270300.2
LjG1.1_chr4	PGSB	exon	63604069	63604184	.	+	.	ID=LotjaGi4g1v0270300.2.exon.4;Parent=LotjaGi4g1v0270300.2
LjG1.1_chr4	PGSB	CDS	63604069	63604184	.	+	1	ID=LotjaGi4g1v0270300.2.CDS.4;Parent=LotjaGi4g1v0270300.2
LjG1.1_chr4	PGSB	exon	63604869	63605383	.	+	.	ID=LotjaGi4g1v0270300.2.exon.5;Parent=LotjaGi4g1v0270300.2
LjG1.1_chr4	PGSB	CDS	63604869	63605383	.	+	2	ID=LotjaGi4g1v0270300.2.CDS.5;Parent=LotjaGi4g1v0270300.2
###
LjG1.1_chr4	PGSB	CDS	63604869	63605383	.	+	2	ID=LotjaGi4g1v0270300.2.CDS.5;Parent=LotjaGi4g1v0270300.2
LjG1.1_chr4	PGSB	gene	63607154	63616804	.	-	.	ID=LotjaGi4g1v0270400
LjG1.1_chr4	PGSB	mRNA	63607154	63616804	.	-	.	ID=LotjaGi4g1v0270400.1;Parent=LotjaGi4g1v0270400;description=TSA: Wollemia nobilis Ref_Wollemi_Transcript_29400_1080 transcribed RNA sequence;ahrdqual=***;IPR=IPR021467;Pfam=PF11317;te-related=0
LjG1.1_chr4	PGSB	exon	63607154	63610633	.	-	.	ID=LotjaGi4g1v0270400.1.exon.1;Parent=LotjaGi4g1v0270400.1
LjG1.1_chr4	PGSB	three_prime_UTR	63607154	63610633	.	-	.	ID=LotjaGi4g1v0270400.1.three_prime_UTR.1;Parent=LotjaGi4g1v0270400.1
LjG1.1_chr4	PGSB	three_prime_UTR	63611069	63611096	.	-	.	ID=LotjaGi4g1v0270400.1.three_prime_UTR.2;Parent=LotjaGi4g1v0270400.1
LjG1.1_chr4	PGSB	exon	63611069	63611171	.	-	.	ID=LotjaGi4g1v0270400.1.exon.2;Parent=LotjaGi4g1v0270400.1
LjG1.1_chr4	PGSB	CDS	63611097	63611171	.	-	0	ID=LotjaGi4g1v0270400.1.CDS.1;Parent=LotjaGi4g1v0270400.1
LjG1.1_chr4	PGSB	exon	63611603	63611717	.	-	.	ID=LotjaGi4g1v0270400.1.exon.3;Parent=LotjaGi4g1v0270400.1
LjG1.1_chr4	PGSB	CDS	63611603	63611717	.	-	1	ID=LotjaGi4g1v0270400.1.CDS.2;Parent=LotjaGi4g1v0270400.1
LjG1.1_chr4	PGSB	exon	63611795	63611865	.	-	.	ID=LotjaGi4g1v0270400.1.exon.4;Parent=LotjaGi4g1v0270400.1
LjG1.1_chr4	PGSB	CDS	63611795	63611865	.	-	0	ID=LotjaGi4g1v0270400.1.CDS.3;Parent=LotjaGi4g1v0270400.1
LjG1.1_chr4	PGSB	exon	63612491	63612529	.	-	.	ID=LotjaGi4g1v0270400.1.exon.5;Parent=LotjaGi4g1v0270400.1
LjG1.1_chr4	PGSB	CDS	63612491	63612529	.	-	0	ID=LotjaGi4g1v0270400.1.CDS.4;Parent=LotjaGi4g1v0270400.1
LjG1.1_chr4	PGSB	exon	63612707	63612789	.	-	.	ID=LotjaGi4g1v0270400.1.exon.6;Parent=LotjaGi4g1v0270400.1
LjG1.1_chr4	PGSB	CDS	63612707	63612789	.	-	2	ID=LotjaGi4g1v0270400.1.CDS.5;Parent=LotjaGi4g1v0270400.1
LjG1.1_chr4	PGSB	exon	63613082	63613169	.	-	.	ID=LotjaGi4g1v0270400.1.exon.7;Parent=LotjaGi4g1v0270400.1
LjG1.1_chr4	PGSB	CDS	63613082	63613169	.	-	0	ID=LotjaGi4g1v0270400.1.CDS.6;Parent=LotjaGi4g1v0270400.1
LjG1.1_chr4	PGSB	exon	63613269	63613399	.	-	.	ID=LotjaGi4g1v0270400.1.exon.8;Parent=LotjaGi4g1v0270400.1
LjG1.1_chr4	PGSB	CDS	63613269	63613399	.	-	2	ID=LotjaGi4g1v0270400.1.CDS.7;Parent=LotjaGi4g1v0270400.1
LjG1.1_chr4	PGSB	CDS	63613571	63613616	.	-	0	ID=LotjaGi4g1v0270400.1.CDS.8;Parent=LotjaGi4g1v0270400.1
LjG1.1_chr4	PGSB	exon	63613571	63616804	.	-	.	ID=LotjaGi4g1v0270400.1.exon.9;Parent=LotjaGi4g1v0270400.1
LjG1.1_chr4	PGSB	five_prime_UTR	63613617	63616804	.	-	.	ID=LotjaGi4g1v0270400.1.five_prime_UTR.3;Parent=LotjaGi4g1v0270400.1
###
LjG1.1_chr4	PGSB	five_prime_UTR	63613617	63616804	.	-	.	ID=LotjaGi4g1v0270400.1.five_prime_UTR.3;Parent=LotjaGi4g1v0270400.1
LjG1.1_chr4	PGSB	gene	63607154	63616804	.	+	.	ID=LotjaGi4g1v0270500
LjG1.1_chr4	PGSB	mRNA	63607558	63609943	.	+	.	ID=LotjaGi4g1v0270500.1;Parent=LotjaGi4g1v0270500;description=Family methyltransferase;ahrdqual=*-*;GO=GO:0008168,GO:0016740,GO:0032259;IPR=IPR029063,IPR006342,IPR006342;Pfam=SSF53335,TIGR01444,PF05050;te-related=0
LjG1.1_chr4	PGSB	exon	63607558	63608166	.	+	.	ID=LotjaGi4g1v0270500.1.exon.1;Parent=LotjaGi4g1v0270500.1
LjG1.1_chr4	PGSB	CDS	63607558	63608166	.	+	0	ID=LotjaGi4g1v0270500.1.CDS.1;Parent=LotjaGi4g1v0270500.1
LjG1.1_chr4	PGSB	CDS	63609575	63609937	.	+	0	ID=LotjaGi4g1v0270500.1.CDS.2;Parent=LotjaGi4g1v0270500.1
LjG1.1_chr4	PGSB	exon	63609575	63609943	.	+	.	ID=LotjaGi4g1v0270500.1.exon.2;Parent=LotjaGi4g1v0270500.1
LjG1.1_chr4	PGSB	mRNA	63613791	63616756	.	+	.	ID=LotjaGi4g1v0270500.2;Parent=LotjaGi4g1v0270500;description=Chaperone DnaJ;ahrdqual=***;IPR=IPR001305;Pfam=SSF57938;te-related=0
LjG1.1_chr4	PGSB	five_prime_UTR	63613791	63613903	.	+	.	ID=LotjaGi4g1v0270500.2.five_prime_UTR.1;Parent=LotjaGi4g1v0270500.2
LjG1.1_chr4	PGSB	exon	63613791	63613961	.	+	.	ID=LotjaGi4g1v0270500.2.exon.1;Parent=LotjaGi4g1v0270500.2
LjG1.1_chr4	PGSB	CDS	63613904	63613961	.	+	0	ID=LotjaGi4g1v0270500.2.CDS.1;Parent=LotjaGi4g1v0270500.2
LjG1.1_chr4	PGSB	exon	63614060	63614151	.	+	.	ID=LotjaGi4g1v0270500.2.exon.2;Parent=LotjaGi4g1v0270500.2
LjG1.1_chr4	PGSB	CDS	63614060	63614151	.	+	2	ID=LotjaGi4g1v0270500.2.CDS.2;Parent=LotjaGi4g1v0270500.2
LjG1.1_chr4	PGSB	exon	63615109	63615175	.	+	.	ID=LotjaGi4g1v0270500.2.exon.3;Parent=LotjaGi4g1v0270500.2
LjG1.1_chr4	PGSB	CDS	63615109	63615175	.	+	0	ID=LotjaGi4g1v0270500.2.CDS.3;Parent=LotjaGi4g1v0270500.2
LjG1.1_chr4	PGSB	exon	63615392	63615488	.	+	.	ID=LotjaGi4g1v0270500.2.exon.4;Parent=LotjaGi4g1v0270500.2
LjG1.1_chr4	PGSB	CDS	63615392	63615488	.	+	2	ID=LotjaGi4g1v0270500.2.CDS.4;Parent=LotjaGi4g1v0270500.2
LjG1.1_chr4	PGSB	CDS	63616413	63616491	.	+	1	ID=LotjaGi4g1v0270500.2.CDS.5;Parent=LotjaGi4g1v0270500.2
LjG1.1_chr4	PGSB	exon	63616413	63616756	.	+	.	ID=LotjaGi4g1v0270500.2.exon.5;Parent=LotjaGi4g1v0270500.2
LjG1.1_chr4	PGSB	three_prime_UTR	63616492	63616756	.	+	.	ID=LotjaGi4g1v0270500.2.three_prime_UTR.2;Parent=LotjaGi4g1v0270500.2
###
LjG1.1_chr4	PGSB	three_prime_UTR	63616492	63616756	.	+	.	ID=LotjaGi4g1v0270500.2.three_prime_UTR.2;Parent=LotjaGi4g1v0270500.2
LjG1.1_chr4	PGSB	gene	63617247	63619851	.	-	.	ID=LotjaGi4g1v0270600
LjG1.1_chr4	PGSB	mRNA	63617247	63619842	.	-	.	ID=LotjaGi4g1v0270600.1;Parent=LotjaGi4g1v0270600;description=Peroxidase;ahrdqual=***;IPR=IPR010255,IPR002016;Pfam=SSF48113,PF00141;te-related=0
LjG1.1_chr4	PGSB	three_prime_UTR	63617247	63617551	.	-	.	ID=LotjaGi4g1v0270600.1.three_prime_UTR.1;Parent=LotjaGi4g1v0270600.1
LjG1.1_chr4	PGSB	exon	63617247	63617973	.	-	.	ID=LotjaGi4g1v0270600.1.exon.1;Parent=LotjaGi4g1v0270600.1
LjG1.1_chr4	PGSB	CDS	63617552	63617973	.	-	2	ID=LotjaGi4g1v0270600.1.CDS.1;Parent=LotjaGi4g1v0270600.1
LjG1.1_chr4	PGSB	exon	63618912	63619074	.	-	.	ID=LotjaGi4g1v0270600.1.exon.2;Parent=LotjaGi4g1v0270600.1
LjG1.1_chr4	PGSB	CDS	63618912	63619074	.	-	0	ID=LotjaGi4g1v0270600.1.CDS.2;Parent=LotjaGi4g1v0270600.1
LjG1.1_chr4	PGSB	exon	63619187	63619366	.	-	.	ID=LotjaGi4g1v0270600.1.exon.3;Parent=LotjaGi4g1v0270600.1
LjG1.1_chr4	PGSB	CDS	63619187	63619366	.	-	0	ID=LotjaGi4g1v0270600.1.CDS.3;Parent=LotjaGi4g1v0270600.1
LjG1.1_chr4	PGSB	CDS	63619561	63619758	.	-	0	ID=LotjaGi4g1v0270600.1.CDS.4;Parent=LotjaGi4g1v0270600.1
LjG1.1_chr4	PGSB	exon	63619561	63619842	.	-	.	ID=LotjaGi4g1v0270600.1.exon.4;Parent=LotjaGi4g1v0270600.1
LjG1.1_chr4	PGSB	five_prime_UTR	63619759	63619842	.	-	.	ID=LotjaGi4g1v0270600.1.five_prime_UTR.2;Parent=LotjaGi4g1v0270600.1
LjG1.1_chr4	PGSB	mRNA	63617552	63619758	.	-	.	ID=LotjaGi4g1v0270600.2;Parent=LotjaGi4g1v0270600;description=Peroxidase;ahrdqual=***;IPR=IPR002016,IPR002016,IPR010255;Pfam=PF00141,PF00141,SSF48113;te-related=0
LjG1.1_chr4	PGSB	exon	63617552	63617973	.	-	.	ID=LotjaGi4g1v0270600.2.exon.1;Parent=LotjaGi4g1v0270600.2
LjG1.1_chr4	PGSB	CDS	63617552	63617973	.	-	2	ID=LotjaGi4g1v0270600.2.CDS.1;Parent=LotjaGi4g1v0270600.2
LjG1.1_chr4	PGSB	exon	63618912	63619074	.	-	.	ID=LotjaGi4g1v0270600.2.exon.2;Parent=LotjaGi4g1v0270600.2
LjG1.1_chr4	PGSB	CDS	63618912	63619074	.	-	0	ID=LotjaGi4g1v0270600.2.CDS.2;Parent=LotjaGi4g1v0270600.2
LjG1.1_chr4	PGSB	exon	63619241	63619366	.	-	.	ID=LotjaGi4g1v0270600.2.exon.3;Parent=LotjaGi4g1v0270600.2
LjG1.1_chr4	PGSB	CDS	63619241	63619366	.	-	0	ID=LotjaGi4g1v0270600.2.CDS.3;Parent=LotjaGi4g1v0270600.2
LjG1.1_chr4	PGSB	exon	63619561	63619758	.	-	.	ID=LotjaGi4g1v0270600.2.exon.4;Parent=LotjaGi4g1v0270600.2
LjG1.1_chr4	PGSB	CDS	63619561	63619758	.	-	0	ID=LotjaGi4g1v0270600.2.CDS.4;Parent=LotjaGi4g1v0270600.2
LjG1.1_chr4	PGSB	mRNA	63617552	63619851	.	-	.	ID=LotjaGi4g1v0270600.3;Parent=LotjaGi4g1v0270600;description=Peroxidase;ahrdqual=***;te-related=0
LjG1.1_chr4	PGSB	exon	63617552	63617973	.	-	.	ID=LotjaGi4g1v0270600.3.exon.1;Parent=LotjaGi4g1v0270600.3
LjG1.1_chr4	PGSB	CDS	63617552	63617973	.	-	2	ID=LotjaGi4g1v0270600.3.CDS.1;Parent=LotjaGi4g1v0270600.3
LjG1.1_chr4	PGSB	exon	63618912	63619074	.	-	.	ID=LotjaGi4g1v0270600.3.exon.2;Parent=LotjaGi4g1v0270600.3
LjG1.1_chr4	PGSB	CDS	63618912	63619074	.	-	0	ID=LotjaGi4g1v0270600.3.CDS.2;Parent=LotjaGi4g1v0270600.3
LjG1.1_chr4	PGSB	exon	63619187	63619366	.	-	.	ID=LotjaGi4g1v0270600.3.exon.3;Parent=LotjaGi4g1v0270600.3
LjG1.1_chr4	PGSB	CDS	63619187	63619366	.	-	0	ID=LotjaGi4g1v0270600.3.CDS.3;Parent=LotjaGi4g1v0270600.3
LjG1.1_chr4	PGSB	CDS	63619561	63619758	.	-	0	ID=LotjaGi4g1v0270600.3.CDS.4;Parent=LotjaGi4g1v0270600.3
LjG1.1_chr4	PGSB	exon	63619561	63619851	.	-	.	ID=LotjaGi4g1v0270600.3.exon.4;Parent=LotjaGi4g1v0270600.3
###
LjG1.1_chr4	PGSB	exon	63619561	63619851	.	-	.	ID=LotjaGi4g1v0270600.3.exon.4;Parent=LotjaGi4g1v0270600.3
LjG1.1_chr4	PGSB	gene	63628990	63664210	.	-	.	ID=LotjaGi4g1v0270700_LC
LjG1.1_chr4	PGSB	mRNA	63628990	63664210	.	-	.	ID=LotjaGi4g1v0270700_LC.1;Parent=LotjaGi4g1v0270700_LC
LjG1.1_chr4	PGSB	three_prime_UTR	63628990	63629270	.	-	.	ID=LotjaGi4g1v0270700_LC.1.three_prime_UTR.1;Parent=LotjaGi4g1v0270700_LC.1
LjG1.1_chr4	PGSB	exon	63628990	63630038	.	-	.	ID=LotjaGi4g1v0270700_LC.1.exon.1;Parent=LotjaGi4g1v0270700_LC.1
LjG1.1_chr4	PGSB	CDS	63629271	63630038	.	-	2	ID=LotjaGi4g1v0270700_LC.1.CDS.1;Parent=LotjaGi4g1v0270700_LC.1
LjG1.1_chr4	PGSB	five_prime_UTR	63629898	63630038	.	-	.	ID=LotjaGi4g1v0270700_LC.1.five_prime_UTR.2;Parent=LotjaGi4g1v0270700_LC.1
LjG1.1_chr4	PGSB	CDS	63662325	63664026	.	-	0	ID=LotjaGi4g1v0270700_LC.1.CDS.2;Parent=LotjaGi4g1v0270700_LC.1
LjG1.1_chr4	PGSB	exon	63662325	63664210	.	-	.	ID=LotjaGi4g1v0270700_LC.1.exon.2;Parent=LotjaGi4g1v0270700_LC.1
LjG1.1_chr4	PGSB	five_prime_UTR	63662325	63664210	.	-	.	ID=LotjaGi4g1v0270700_LC.1.five_prime_UTR.3;Parent=LotjaGi4g1v0270700_LC.1
###
LjG1.1_chr4	PGSB	five_prime_UTR	63662325	63664210	.	-	.	ID=LotjaGi4g1v0270700_LC.1.five_prime_UTR.3;Parent=LotjaGi4g1v0270700_LC.1
LjG1.1_chr4	PGSB	gene	63665535	63668567	.	-	.	ID=LotjaGi4g1v0270800
LjG1.1_chr4	PGSB	mRNA	63665535	63668567	.	-	.	ID=LotjaGi4g1v0270800.1;Parent=LotjaGi4g1v0270800;description=Serine/threonine-protein kinase;ahrdqual=***;GO=GO:0000166,GO:0004672,GO:0004674,GO:0005524,GO:0006468,GO:0016020,GO:0016021,GO:0016301,GO:0016310,GO:0016740,GO:0048544;IPR=IPR001480,IPR001480,IPR011009,IPR000858,IPR001245;Pfam=SSF51110,PF01453,SSF56112,PF00954,PF07714;te-related=0
LjG1.1_chr4	PGSB	three_prime_UTR	63665535	63665881	.	-	.	ID=LotjaGi4g1v0270800.1.three_prime_UTR.1;Parent=LotjaGi4g1v0270800.1
LjG1.1_chr4	PGSB	exon	63665535	63668567	.	-	.	ID=LotjaGi4g1v0270800.1.exon.1;Parent=LotjaGi4g1v0270800.1
LjG1.1_chr4	PGSB	CDS	63665882	63668335	.	-	0	ID=LotjaGi4g1v0270800.1.CDS.1;Parent=LotjaGi4g1v0270800.1
LjG1.1_chr4	PGSB	five_prime_UTR	63668336	63668567	.	-	.	ID=LotjaGi4g1v0270800.1.five_prime_UTR.2;Parent=LotjaGi4g1v0270800.1
###
LjG1.1_chr4	PGSB	five_prime_UTR	63668336	63668567	.	-	.	ID=LotjaGi4g1v0270800.1.five_prime_UTR.2;Parent=LotjaGi4g1v0270800.1
LjG1.1_chr4	PGSB	gene	63681795	63685104	.	-	.	ID=LotjaGi4g1v0270900
LjG1.1_chr4	PGSB	mRNA	63681795	63685104	.	-	.	ID=LotjaGi4g1v0270900.1;Parent=LotjaGi4g1v0270900;description=SPX domain-containing family protein;ahrdqual=***;GO=GO:0005783,GO:0016036;IPR=IPR004331,IPR004331;Pfam=PF03105,PF03105;te-related=0
LjG1.1_chr4	PGSB	three_prime_UTR	63681795	63682316	.	-	.	ID=LotjaGi4g1v0270900.1.three_prime_UTR.1;Parent=LotjaGi4g1v0270900.1
LjG1.1_chr4	PGSB	exon	63681795	63682759	.	-	.	ID=LotjaGi4g1v0270900.1.exon.1;Parent=LotjaGi4g1v0270900.1
LjG1.1_chr4	PGSB	CDS	63682317	63682759	.	-	2	ID=LotjaGi4g1v0270900.1.CDS.1;Parent=LotjaGi4g1v0270900.1
LjG1.1_chr4	PGSB	exon	63683786	63683912	.	-	.	ID=LotjaGi4g1v0270900.1.exon.2;Parent=LotjaGi4g1v0270900.1
LjG1.1_chr4	PGSB	CDS	63683786	63683912	.	-	0	ID=LotjaGi4g1v0270900.1.CDS.2;Parent=LotjaGi4g1v0270900.1
LjG1.1_chr4	PGSB	CDS	63684460	63684732	.	-	0	ID=LotjaGi4g1v0270900.1.CDS.3;Parent=LotjaGi4g1v0270900.1
LjG1.1_chr4	PGSB	exon	63684460	63685104	.	-	.	ID=LotjaGi4g1v0270900.1.exon.3;Parent=LotjaGi4g1v0270900.1
LjG1.1_chr4	PGSB	five_prime_UTR	63684733	63685104	.	-	.	ID=LotjaGi4g1v0270900.1.five_prime_UTR.2;Parent=LotjaGi4g1v0270900.1
###
LjG1.1_chr4	PGSB	five_prime_UTR	63684733	63685104	.	-	.	ID=LotjaGi4g1v0270900.1.five_prime_UTR.2;Parent=LotjaGi4g1v0270900.1
LjG1.1_chr4	PGSB	gene	63705210	63711498	.	-	.	ID=LotjaGi4g1v0271000
LjG1.1_chr4	PGSB	mRNA	63705210	63711498	.	-	.	ID=LotjaGi4g1v0271000.1;Parent=LotjaGi4g1v0271000;description=Ethylene-responsive transcription factor;ahrdqual=***;GO=GO:0003677,GO:0003700,GO:0005634,GO:0006351,GO:0006355;IPR=IPR016177,IPR001471;Pfam=SSF54171,PF00847;te-related=0
LjG1.1_chr4	PGSB	exon	63705210	63705257	.	-	.	ID=LotjaGi4g1v0271000.1.exon.1;Parent=LotjaGi4g1v0271000.1
LjG1.1_chr4	PGSB	three_prime_UTR	63705210	63705257	.	-	.	ID=LotjaGi4g1v0271000.1.three_prime_UTR.1;Parent=LotjaGi4g1v0271000.1
LjG1.1_chr4	PGSB	three_prime_UTR	63709628	63709940	.	-	.	ID=LotjaGi4g1v0271000.1.three_prime_UTR.2;Parent=LotjaGi4g1v0271000.1
LjG1.1_chr4	PGSB	exon	63709628	63710523	.	-	.	ID=LotjaGi4g1v0271000.1.exon.2;Parent=LotjaGi4g1v0271000.1
LjG1.1_chr4	PGSB	CDS	63709941	63710523	.	-	1	ID=LotjaGi4g1v0271000.1.CDS.1;Parent=LotjaGi4g1v0271000.1
LjG1.1_chr4	PGSB	CDS	63710689	63710768	.	-	0	ID=LotjaGi4g1v0271000.1.CDS.2;Parent=LotjaGi4g1v0271000.1
LjG1.1_chr4	PGSB	exon	63710689	63710817	.	-	.	ID=LotjaGi4g1v0271000.1.exon.3;Parent=LotjaGi4g1v0271000.1
LjG1.1_chr4	PGSB	five_prime_UTR	63710769	63710817	.	-	.	ID=LotjaGi4g1v0271000.1.five_prime_UTR.3;Parent=LotjaGi4g1v0271000.1
LjG1.1_chr4	PGSB	exon	63710954	63711498	.	-	.	ID=LotjaGi4g1v0271000.1.exon.4;Parent=LotjaGi4g1v0271000.1
LjG1.1_chr4	PGSB	five_prime_UTR	63710954	63711498	.	-	.	ID=LotjaGi4g1v0271000.1.five_prime_UTR.4;Parent=LotjaGi4g1v0271000.1
LjG1.1_chr4	PGSB	mRNA	63709606	63711498	.	-	.	ID=LotjaGi4g1v0271000.2;Parent=LotjaGi4g1v0271000;description=Ethylene-responsive transcription factor;ahrdqual=***;GO=GO:0003677,GO:0003700,GO:0005634,GO:0006351,GO:0006355;te-related=0
LjG1.1_chr4	PGSB	three_prime_UTR	63709606	63709940	.	-	.	ID=LotjaGi4g1v0271000.2.three_prime_UTR.1;Parent=LotjaGi4g1v0271000.2
LjG1.1_chr4	PGSB	exon	63709606	63710523	.	-	.	ID=LotjaGi4g1v0271000.2.exon.1;Parent=LotjaGi4g1v0271000.2
LjG1.1_chr4	PGSB	CDS	63709941	63710523	.	-	1	ID=LotjaGi4g1v0271000.2.CDS.1;Parent=LotjaGi4g1v0271000.2
LjG1.1_chr4	PGSB	CDS	63710689	63710768	.	-	0	ID=LotjaGi4g1v0271000.2.CDS.2;Parent=LotjaGi4g1v0271000.2
LjG1.1_chr4	PGSB	exon	63710689	63711083	.	-	.	ID=LotjaGi4g1v0271000.2.exon.2;Parent=LotjaGi4g1v0271000.2
LjG1.1_chr4	PGSB	five_prime_UTR	63710769	63711083	.	-	.	ID=LotjaGi4g1v0271000.2.five_prime_UTR.2;Parent=LotjaGi4g1v0271000.2
LjG1.1_chr4	PGSB	exon	63711194	63711498	.	-	.	ID=LotjaGi4g1v0271000.2.exon.3;Parent=LotjaGi4g1v0271000.2
LjG1.1_chr4	PGSB	five_prime_UTR	63711194	63711498	.	-	.	ID=LotjaGi4g1v0271000.2.five_prime_UTR.3;Parent=LotjaGi4g1v0271000.2
LjG1.1_chr4	PGSB	mRNA	63709941	63710768	.	-	.	ID=LotjaGi4g1v0271000.3;Parent=LotjaGi4g1v0271000;description=Ethylene-responsive transcription factor;ahrdqual=***;GO=GO:0003677,GO:0003700,GO:0005634,GO:0006351,GO:0006355;te-related=0
LjG1.1_chr4	PGSB	exon	63709941	63710523	.	-	.	ID=LotjaGi4g1v0271000.3.exon.1;Parent=LotjaGi4g1v0271000.3
LjG1.1_chr4	PGSB	CDS	63709941	63710523	.	-	1	ID=LotjaGi4g1v0271000.3.CDS.1;Parent=LotjaGi4g1v0271000.3
LjG1.1_chr4	PGSB	exon	63710689	63710768	.	-	.	ID=LotjaGi4g1v0271000.3.exon.2;Parent=LotjaGi4g1v0271000.3
LjG1.1_chr4	PGSB	CDS	63710689	63710768	.	-	0	ID=LotjaGi4g1v0271000.3.CDS.2;Parent=LotjaGi4g1v0271000.3
###
LjG1.1_chr4	PGSB	CDS	63710689	63710768	.	-	0	ID=LotjaGi4g1v0271000.3.CDS.2;Parent=LotjaGi4g1v0271000.3
LjG1.1_chr4	PGSB	gene	63714860	63716059	.	+	.	ID=LotjaGi4g1v0271100_LC
LjG1.1_chr4	PGSB	mRNA	63714860	63716059	.	+	.	ID=LotjaGi4g1v0271100_LC.1;Parent=LotjaGi4g1v0271100_LC;description=Peptide chain release factor 1;ahrdqual=--*;GO=GO:0003747,GO:0005737,GO:0006412,GO:0006415,GO:0016149;te-related=0
LjG1.1_chr4	PGSB	CDS	63714860	63715270	.	+	0	ID=LotjaGi4g1v0271100_LC.1.CDS.1;Parent=LotjaGi4g1v0271100_LC.1
LjG1.1_chr4	PGSB	exon	63714860	63716059	.	+	.	ID=LotjaGi4g1v0271100_LC.1.exon.1;Parent=LotjaGi4g1v0271100_LC.1
LjG1.1_chr4	PGSB	three_prime_UTR	63715271	63716059	.	+	.	ID=LotjaGi4g1v0271100_LC.1.three_prime_UTR.1;Parent=LotjaGi4g1v0271100_LC.1
###
LjG1.1_chr4	PGSB	three_prime_UTR	63715271	63716059	.	+	.	ID=LotjaGi4g1v0271100_LC.1.three_prime_UTR.1;Parent=LotjaGi4g1v0271100_LC.1
LjG1.1_chr4	PGSB	gene	63723991	63727527	.	+	.	ID=LotjaGi4g1v0271200
LjG1.1_chr4	PGSB	mRNA	63723991	63727527	.	+	.	ID=LotjaGi4g1v0271200.1;Parent=LotjaGi4g1v0271200;description=TBC1 domain family member;ahrdqual=***;IPR=IPR000195,IPR000195,IPR000195,IPR000195;Pfam=SSF47923,SSF47923,SSF47923,PF00566;te-related=0
LjG1.1_chr4	PGSB	exon	63723991	63724485	.	+	.	ID=LotjaGi4g1v0271200.1.exon.1;Parent=LotjaGi4g1v0271200.1
LjG1.1_chr4	PGSB	five_prime_UTR	63723991	63724485	.	+	.	ID=LotjaGi4g1v0271200.1.five_prime_UTR.1;Parent=LotjaGi4g1v0271200.1
LjG1.1_chr4	PGSB	five_prime_UTR	63724601	63724661	.	+	.	ID=LotjaGi4g1v0271200.1.five_prime_UTR.2;Parent=LotjaGi4g1v0271200.1
LjG1.1_chr4	PGSB	exon	63724601	63724693	.	+	.	ID=LotjaGi4g1v0271200.1.exon.2;Parent=LotjaGi4g1v0271200.1
LjG1.1_chr4	PGSB	CDS	63724662	63724693	.	+	0	ID=LotjaGi4g1v0271200.1.CDS.1;Parent=LotjaGi4g1v0271200.1
LjG1.1_chr4	PGSB	exon	63724943	63725081	.	+	.	ID=LotjaGi4g1v0271200.1.exon.3;Parent=LotjaGi4g1v0271200.1
LjG1.1_chr4	PGSB	CDS	63724943	63725081	.	+	1	ID=LotjaGi4g1v0271200.1.CDS.2;Parent=LotjaGi4g1v0271200.1
LjG1.1_chr4	PGSB	exon	63725199	63725351	.	+	.	ID=LotjaGi4g1v0271200.1.exon.4;Parent=LotjaGi4g1v0271200.1
LjG1.1_chr4	PGSB	CDS	63725199	63725351	.	+	0	ID=LotjaGi4g1v0271200.1.CDS.3;Parent=LotjaGi4g1v0271200.1
LjG1.1_chr4	PGSB	exon	63725437	63725535	.	+	.	ID=LotjaGi4g1v0271200.1.exon.5;Parent=LotjaGi4g1v0271200.1
LjG1.1_chr4	PGSB	CDS	63725437	63725535	.	+	0	ID=LotjaGi4g1v0271200.1.CDS.4;Parent=LotjaGi4g1v0271200.1
LjG1.1_chr4	PGSB	exon	63725705	63725833	.	+	.	ID=LotjaGi4g1v0271200.1.exon.6;Parent=LotjaGi4g1v0271200.1
LjG1.1_chr4	PGSB	CDS	63725705	63725833	.	+	0	ID=LotjaGi4g1v0271200.1.CDS.5;Parent=LotjaGi4g1v0271200.1
LjG1.1_chr4	PGSB	exon	63726366	63726545	.	+	.	ID=LotjaGi4g1v0271200.1.exon.7;Parent=LotjaGi4g1v0271200.1
LjG1.1_chr4	PGSB	CDS	63726366	63726545	.	+	0	ID=LotjaGi4g1v0271200.1.CDS.6;Parent=LotjaGi4g1v0271200.1
LjG1.1_chr4	PGSB	exon	63726629	63726745	.	+	.	ID=LotjaGi4g1v0271200.1.exon.8;Parent=LotjaGi4g1v0271200.1
LjG1.1_chr4	PGSB	CDS	63726629	63726745	.	+	0	ID=LotjaGi4g1v0271200.1.CDS.7;Parent=LotjaGi4g1v0271200.1
LjG1.1_chr4	PGSB	CDS	63726861	63727043	.	+	0	ID=LotjaGi4g1v0271200.1.CDS.8;Parent=LotjaGi4g1v0271200.1
LjG1.1_chr4	PGSB	exon	63726861	63727527	.	+	.	ID=LotjaGi4g1v0271200.1.exon.9;Parent=LotjaGi4g1v0271200.1
LjG1.1_chr4	PGSB	three_prime_UTR	63727044	63727527	.	+	.	ID=LotjaGi4g1v0271200.1.three_prime_UTR.3;Parent=LotjaGi4g1v0271200.1
LjG1.1_chr4	PGSB	mRNA	63724024	63727421	.	+	.	ID=LotjaGi4g1v0271200.2;Parent=LotjaGi4g1v0271200;description=TBC1 domain family member;ahrdqual=***;IPR=IPR000195,IPR000195,IPR000195,IPR000195;Pfam=SSF47923,SSF47923,SSF47923,PF00566;te-related=0
LjG1.1_chr4	PGSB	five_prime_UTR	63724024	63724136	.	+	.	ID=LotjaGi4g1v0271200.2.five_prime_UTR.1;Parent=LotjaGi4g1v0271200.2
LjG1.1_chr4	PGSB	exon	63724024	63724478	.	+	.	ID=LotjaGi4g1v0271200.2.exon.1;Parent=LotjaGi4g1v0271200.2
LjG1.1_chr4	PGSB	CDS	63724137	63724478	.	+	0	ID=LotjaGi4g1v0271200.2.CDS.1;Parent=LotjaGi4g1v0271200.2
LjG1.1_chr4	PGSB	exon	63724601	63724693	.	+	.	ID=LotjaGi4g1v0271200.2.exon.2;Parent=LotjaGi4g1v0271200.2
LjG1.1_chr4	PGSB	CDS	63724601	63724693	.	+	0	ID=LotjaGi4g1v0271200.2.CDS.2;Parent=LotjaGi4g1v0271200.2
LjG1.1_chr4	PGSB	exon	63724977	63725081	.	+	.	ID=LotjaGi4g1v0271200.2.exon.3;Parent=LotjaGi4g1v0271200.2
LjG1.1_chr4	PGSB	CDS	63724977	63725081	.	+	0	ID=LotjaGi4g1v0271200.2.CDS.3;Parent=LotjaGi4g1v0271200.2
LjG1.1_chr4	PGSB	exon	63725199	63725351	.	+	.	ID=LotjaGi4g1v0271200.2.exon.4;Parent=LotjaGi4g1v0271200.2
LjG1.1_chr4	PGSB	CDS	63725199	63725351	.	+	0	ID=LotjaGi4g1v0271200.2.CDS.4;Parent=LotjaGi4g1v0271200.2
LjG1.1_chr4	PGSB	exon	63725437	63725535	.	+	.	ID=LotjaGi4g1v0271200.2.exon.5;Parent=LotjaGi4g1v0271200.2
LjG1.1_chr4	PGSB	CDS	63725437	63725535	.	+	0	ID=LotjaGi4g1v0271200.2.CDS.5;Parent=LotjaGi4g1v0271200.2
LjG1.1_chr4	PGSB	exon	63725705	63725833	.	+	.	ID=LotjaGi4g1v0271200.2.exon.6;Parent=LotjaGi4g1v0271200.2
LjG1.1_chr4	PGSB	CDS	63725705	63725833	.	+	0	ID=LotjaGi4g1v0271200.2.CDS.6;Parent=LotjaGi4g1v0271200.2
LjG1.1_chr4	PGSB	exon	63726366	63726545	.	+	.	ID=LotjaGi4g1v0271200.2.exon.7;Parent=LotjaGi4g1v0271200.2
LjG1.1_chr4	PGSB	CDS	63726366	63726545	.	+	0	ID=LotjaGi4g1v0271200.2.CDS.7;Parent=LotjaGi4g1v0271200.2
LjG1.1_chr4	PGSB	exon	63726629	63726745	.	+	.	ID=LotjaGi4g1v0271200.2.exon.8;Parent=LotjaGi4g1v0271200.2
LjG1.1_chr4	PGSB	CDS	63726629	63726745	.	+	0	ID=LotjaGi4g1v0271200.2.CDS.8;Parent=LotjaGi4g1v0271200.2
LjG1.1_chr4	PGSB	CDS	63726861	63727043	.	+	0	ID=LotjaGi4g1v0271200.2.CDS.9;Parent=LotjaGi4g1v0271200.2
LjG1.1_chr4	PGSB	exon	63726861	63727421	.	+	.	ID=LotjaGi4g1v0271200.2.exon.9;Parent=LotjaGi4g1v0271200.2
LjG1.1_chr4	PGSB	three_prime_UTR	63727044	63727421	.	+	.	ID=LotjaGi4g1v0271200.2.three_prime_UTR.2;Parent=LotjaGi4g1v0271200.2
###
LjG1.1_chr4	PGSB	three_prime_UTR	63727044	63727421	.	+	.	ID=LotjaGi4g1v0271200.2.three_prime_UTR.2;Parent=LotjaGi4g1v0271200.2
LjG1.1_chr4	PGSB	gene	63730706	63732988	.	+	.	ID=LotjaGi4g1v0271300
LjG1.1_chr4	PGSB	mRNA	63730706	63732988	.	+	.	ID=LotjaGi4g1v0271300.1;Parent=LotjaGi4g1v0271300;description=Transmembrane protein, putative;ahrdqual=***;GO=GO:0016020,GO:0016021;te-related=0
LjG1.1_chr4	PGSB	five_prime_UTR	63730706	63731055	.	+	.	ID=LotjaGi4g1v0271300.1.five_prime_UTR.1;Parent=LotjaGi4g1v0271300.1
LjG1.1_chr4	PGSB	exon	63730706	63731227	.	+	.	ID=LotjaGi4g1v0271300.1.exon.1;Parent=LotjaGi4g1v0271300.1
LjG1.1_chr4	PGSB	CDS	63731056	63731227	.	+	0	ID=LotjaGi4g1v0271300.1.CDS.1;Parent=LotjaGi4g1v0271300.1
LjG1.1_chr4	PGSB	CDS	63731330	63731577	.	+	2	ID=LotjaGi4g1v0271300.1.CDS.2;Parent=LotjaGi4g1v0271300.1
LjG1.1_chr4	PGSB	exon	63731330	63732988	.	+	.	ID=LotjaGi4g1v0271300.1.exon.2;Parent=LotjaGi4g1v0271300.1
LjG1.1_chr4	PGSB	three_prime_UTR	63731578	63732988	.	+	.	ID=LotjaGi4g1v0271300.1.three_prime_UTR.2;Parent=LotjaGi4g1v0271300.1
###
LjG1.1_chr4	PGSB	three_prime_UTR	63731578	63732988	.	+	.	ID=LotjaGi4g1v0271300.1.three_prime_UTR.2;Parent=LotjaGi4g1v0271300.1
LjG1.1_chr4	PGSB	gene	63761394	63762398	.	+	.	ID=LotjaGi4g1v0271400
LjG1.1_chr4	PGSB	mRNA	63761394	63762398	.	+	.	ID=LotjaGi4g1v0271400.1;Parent=LotjaGi4g1v0271400;description=50S ribosomal protein L36;ahrdqual=***;GO=GO:0003735,GO:0005622,GO:0005840,GO:0006412;IPR=IPR000473,IPR000473,IPR000473;Pfam=TIGR01022,SSF57840,PF00444;te-related=0
LjG1.1_chr4	PGSB	five_prime_UTR	63761394	63761400	.	+	.	ID=LotjaGi4g1v0271400.1.five_prime_UTR.1;Parent=LotjaGi4g1v0271400.1
LjG1.1_chr4	PGSB	exon	63761394	63761552	.	+	.	ID=LotjaGi4g1v0271400.1.exon.1;Parent=LotjaGi4g1v0271400.1
LjG1.1_chr4	PGSB	CDS	63761401	63761552	.	+	0	ID=LotjaGi4g1v0271400.1.CDS.1;Parent=LotjaGi4g1v0271400.1
LjG1.1_chr4	PGSB	CDS	63761981	63762128	.	+	1	ID=LotjaGi4g1v0271400.1.CDS.2;Parent=LotjaGi4g1v0271400.1
LjG1.1_chr4	PGSB	exon	63761981	63762398	.	+	.	ID=LotjaGi4g1v0271400.1.exon.2;Parent=LotjaGi4g1v0271400.1
LjG1.1_chr4	PGSB	three_prime_UTR	63762129	63762398	.	+	.	ID=LotjaGi4g1v0271400.1.three_prime_UTR.2;Parent=LotjaGi4g1v0271400.1
###
LjG1.1_chr4	PGSB	three_prime_UTR	63762129	63762398	.	+	.	ID=LotjaGi4g1v0271400.1.three_prime_UTR.2;Parent=LotjaGi4g1v0271400.1
LjG1.1_chr4	PGSB	gene	63799267	63800409	.	+	.	ID=LotjaGi4g1v0271500_LC
LjG1.1_chr4	PGSB	mRNA	63799267	63800409	.	+	.	ID=LotjaGi4g1v0271500_LC.1;Parent=LotjaGi4g1v0271500_LC;description=Zn-dependent exopeptidases superfamily protein;ahrdqual=--*;te-related=0
LjG1.1_chr4	PGSB	three_prime_UTR	63799267	63799267	.	+	.	ID=LotjaGi4g1v0271500_LC.1.three_prime_UTR.1;Parent=LotjaGi4g1v0271500_LC.1
LjG1.1_chr4	PGSB	exon	63799267	63800409	.	+	.	ID=LotjaGi4g1v0271500_LC.1.exon.1;Parent=LotjaGi4g1v0271500_LC.1
LjG1.1_chr4	PGSB	CDS	63799268	63799675	.	+	0	ID=LotjaGi4g1v0271500_LC.1.CDS.1;Parent=LotjaGi4g1v0271500_LC.1
LjG1.1_chr4	PGSB	five_prime_UTR	63799676	63800409	.	+	.	ID=LotjaGi4g1v0271500_LC.1.five_prime_UTR.2;Parent=LotjaGi4g1v0271500_LC.1
LjG1.1_chr4	PGSB	mRNA	63799267	63800409	.	+	.	ID=LotjaGi4g1v0271500_LC.2;Parent=LotjaGi4g1v0271500_LC;description=DNA mismatch repair protein MutS;ahrdqual=--*;GO=GO:0000166,GO:0003677,GO:0005524,GO:0006281,GO:0006298,GO:0006974,GO:0030983;te-related=0
LjG1.1_chr4	PGSB	five_prime_UTR	63799267	63799566	.	+	.	ID=LotjaGi4g1v0271500_LC.2.five_prime_UTR.1;Parent=LotjaGi4g1v0271500_LC.2
LjG1.1_chr4	PGSB	exon	63799267	63800409	.	+	.	ID=LotjaGi4g1v0271500_LC.2.exon.1;Parent=LotjaGi4g1v0271500_LC.2
LjG1.1_chr4	PGSB	CDS	63799567	63800409	.	+	0	ID=LotjaGi4g1v0271500_LC.2.CDS.1;Parent=LotjaGi4g1v0271500_LC.2
###
LjG1.1_chr4	PGSB	CDS	63799567	63800409	.	+	0	ID=LotjaGi4g1v0271500_LC.2.CDS.1;Parent=LotjaGi4g1v0271500_LC.2
LjG1.1_chr4	PGSB	gene	63830285	63833766	.	+	.	ID=LotjaGi4g1v0271600
LjG1.1_chr4	PGSB	mRNA	63830285	63833766	.	+	.	ID=LotjaGi4g1v0271600.1;Parent=LotjaGi4g1v0271600;description=50S ribosomal protein L36;ahrdqual=***;GO=GO:0003735,GO:0005622,GO:0005840,GO:0006412;IPR=IPR000473,IPR000473,IPR000473;Pfam=SSF57840,PF00444,TIGR01022;te-related=0
LjG1.1_chr4	PGSB	exon	63830285	63830543	.	+	.	ID=LotjaGi4g1v0271600.1.exon.1;Parent=LotjaGi4g1v0271600.1
LjG1.1_chr4	PGSB	five_prime_UTR	63830285	63830543	.	+	.	ID=LotjaGi4g1v0271600.1.five_prime_UTR.1;Parent=LotjaGi4g1v0271600.1
LjG1.1_chr4	PGSB	five_prime_UTR	63831139	63831143	.	+	.	ID=LotjaGi4g1v0271600.1.five_prime_UTR.2;Parent=LotjaGi4g1v0271600.1
LjG1.1_chr4	PGSB	exon	63831139	63831295	.	+	.	ID=LotjaGi4g1v0271600.1.exon.2;Parent=LotjaGi4g1v0271600.1
LjG1.1_chr4	PGSB	CDS	63831144	63831295	.	+	0	ID=LotjaGi4g1v0271600.1.CDS.1;Parent=LotjaGi4g1v0271600.1
LjG1.1_chr4	PGSB	CDS	63831711	63831858	.	+	1	ID=LotjaGi4g1v0271600.1.CDS.2;Parent=LotjaGi4g1v0271600.1
LjG1.1_chr4	PGSB	exon	63831711	63833766	.	+	.	ID=LotjaGi4g1v0271600.1.exon.3;Parent=LotjaGi4g1v0271600.1
LjG1.1_chr4	PGSB	three_prime_UTR	63831859	63833766	.	+	.	ID=LotjaGi4g1v0271600.1.three_prime_UTR.3;Parent=LotjaGi4g1v0271600.1
###
LjG1.1_chr4	PGSB	three_prime_UTR	63831859	63833766	.	+	.	ID=LotjaGi4g1v0271600.1.three_prime_UTR.3;Parent=LotjaGi4g1v0271600.1
LjG1.1_chr4	PGSB	gene	63834739	63838943	.	+	.	ID=LotjaGi4g1v0271700
LjG1.1_chr4	PGSB	mRNA	63834739	63838943	.	+	.	ID=LotjaGi4g1v0271700.1;Parent=LotjaGi4g1v0271700;description=DUF4050 family protein;ahrdqual=***;IPR=IPR025124,IPR025124;Pfam=PF13259,PF13259;te-related=0
LjG1.1_chr4	PGSB	five_prime_UTR	63834739	63835119	.	+	.	ID=LotjaGi4g1v0271700.1.five_prime_UTR.1;Parent=LotjaGi4g1v0271700.1
LjG1.1_chr4	PGSB	exon	63834739	63835172	.	+	.	ID=LotjaGi4g1v0271700.1.exon.1;Parent=LotjaGi4g1v0271700.1
LjG1.1_chr4	PGSB	CDS	63835120	63835172	.	+	0	ID=LotjaGi4g1v0271700.1.CDS.1;Parent=LotjaGi4g1v0271700.1
LjG1.1_chr4	PGSB	exon	63837172	63837428	.	+	.	ID=LotjaGi4g1v0271700.1.exon.2;Parent=LotjaGi4g1v0271700.1
LjG1.1_chr4	PGSB	CDS	63837172	63837428	.	+	1	ID=LotjaGi4g1v0271700.1.CDS.2;Parent=LotjaGi4g1v0271700.1
LjG1.1_chr4	PGSB	exon	63837779	63837869	.	+	.	ID=LotjaGi4g1v0271700.1.exon.3;Parent=LotjaGi4g1v0271700.1
LjG1.1_chr4	PGSB	CDS	63837779	63837869	.	+	2	ID=LotjaGi4g1v0271700.1.CDS.3;Parent=LotjaGi4g1v0271700.1
LjG1.1_chr4	PGSB	exon	63838317	63838383	.	+	.	ID=LotjaGi4g1v0271700.1.exon.4;Parent=LotjaGi4g1v0271700.1
LjG1.1_chr4	PGSB	CDS	63838317	63838383	.	+	1	ID=LotjaGi4g1v0271700.1.CDS.4;Parent=LotjaGi4g1v0271700.1
LjG1.1_chr4	PGSB	CDS	63838476	63838529	.	+	0	ID=LotjaGi4g1v0271700.1.CDS.5;Parent=LotjaGi4g1v0271700.1
LjG1.1_chr4	PGSB	exon	63838476	63838943	.	+	.	ID=LotjaGi4g1v0271700.1.exon.5;Parent=LotjaGi4g1v0271700.1
LjG1.1_chr4	PGSB	three_prime_UTR	63838530	63838943	.	+	.	ID=LotjaGi4g1v0271700.1.three_prime_UTR.2;Parent=LotjaGi4g1v0271700.1
###
LjG1.1_chr4	PGSB	three_prime_UTR	63838530	63838943	.	+	.	ID=LotjaGi4g1v0271700.1.three_prime_UTR.2;Parent=LotjaGi4g1v0271700.1
LjG1.1_chr4	PGSB	gene	63854997	63859290	.	+	.	ID=LotjaGi4g1v0271800
LjG1.1_chr4	PGSB	mRNA	63854997	63859290	.	+	.	ID=LotjaGi4g1v0271800.1;Parent=LotjaGi4g1v0271800;description=F-box protein;ahrdqual=***;IPR=IPR001611,IPR001611,IPR001810,IPR001810;Pfam=PF13516,PF13516,SSF81383,SSF52047,SSF52047,PF12937;te-related=0
LjG1.1_chr4	PGSB	five_prime_UTR	63854997	63855737	.	+	.	ID=LotjaGi4g1v0271800.1.five_prime_UTR.1;Parent=LotjaGi4g1v0271800.1
LjG1.1_chr4	PGSB	exon	63854997	63855915	.	+	.	ID=LotjaGi4g1v0271800.1.exon.1;Parent=LotjaGi4g1v0271800.1
LjG1.1_chr4	PGSB	CDS	63855738	63855915	.	+	0	ID=LotjaGi4g1v0271800.1.CDS.1;Parent=LotjaGi4g1v0271800.1
LjG1.1_chr4	PGSB	CDS	63856379	63858252	.	+	2	ID=LotjaGi4g1v0271800.1.CDS.2;Parent=LotjaGi4g1v0271800.1
LjG1.1_chr4	PGSB	exon	63856379	63859290	.	+	.	ID=LotjaGi4g1v0271800.1.exon.2;Parent=LotjaGi4g1v0271800.1
LjG1.1_chr4	PGSB	three_prime_UTR	63858253	63859290	.	+	.	ID=LotjaGi4g1v0271800.1.three_prime_UTR.2;Parent=LotjaGi4g1v0271800.1
LjG1.1_chr4	PGSB	mRNA	63856122	63858252	.	+	.	ID=LotjaGi4g1v0271800.2;Parent=LotjaGi4g1v0271800;description=F-box protein;ahrdqual=***;IPR=IPR001611,IPR001611,IPR001810,IPR001810;Pfam=SSF52047,PF13516,PF13516,SSF81383,PF12937,SSF52047;te-related=0
LjG1.1_chr4	PGSB	exon	63856122	63856140	.	+	.	ID=LotjaGi4g1v0271800.2.exon.1;Parent=LotjaGi4g1v0271800.2
LjG1.1_chr4	PGSB	five_prime_UTR	63856122	63856140	.	+	.	ID=LotjaGi4g1v0271800.2.five_prime_UTR.1;Parent=LotjaGi4g1v0271800.2
LjG1.1_chr4	PGSB	five_prime_UTR	63856379	63856422	.	+	.	ID=LotjaGi4g1v0271800.2.five_prime_UTR.2;Parent=LotjaGi4g1v0271800.2
LjG1.1_chr4	PGSB	exon	63856379	63858252	.	+	.	ID=LotjaGi4g1v0271800.2.exon.2;Parent=LotjaGi4g1v0271800.2
LjG1.1_chr4	PGSB	CDS	63856423	63858252	.	+	0	ID=LotjaGi4g1v0271800.2.CDS.1;Parent=LotjaGi4g1v0271800.2
LjG1.1_chr4	PGSB	mRNA	63856354	63858252	.	+	.	ID=LotjaGi4g1v0271800.3;Parent=LotjaGi4g1v0271800;description=F-box protein;ahrdqual=***;te-related=0
LjG1.1_chr4	PGSB	exon	63856354	63858252	.	+	.	ID=LotjaGi4g1v0271800.3.exon.1;Parent=LotjaGi4g1v0271800.3
LjG1.1_chr4	PGSB	CDS	63856423	63858252	.	+	0	ID=LotjaGi4g1v0271800.3.CDS.1;Parent=LotjaGi4g1v0271800.3
###
LjG1.1_chr4	PGSB	CDS	63856423	63858252	.	+	0	ID=LotjaGi4g1v0271800.3.CDS.1;Parent=LotjaGi4g1v0271800.3
LjG1.1_chr4	PGSB	gene	63862803	63864561	.	+	.	ID=LotjaGi4g1v0271900_LC
LjG1.1_chr4	PGSB	mRNA	63862803	63864561	.	+	.	ID=LotjaGi4g1v0271900_LC.1;Parent=LotjaGi4g1v0271900_LC;description=Epidermal patterning factor-like protein;ahrdqual=***;Pfam=PF17181;te-related=0
LjG1.1_chr4	PGSB	five_prime_UTR	63862803	63863380	.	+	.	ID=LotjaGi4g1v0271900_LC.1.five_prime_UTR.1;Parent=LotjaGi4g1v0271900_LC.1
LjG1.1_chr4	PGSB	exon	63862803	63863603	.	+	.	ID=LotjaGi4g1v0271900_LC.1.exon.1;Parent=LotjaGi4g1v0271900_LC.1
LjG1.1_chr4	PGSB	CDS	63863381	63863603	.	+	0	ID=LotjaGi4g1v0271900_LC.1.CDS.1;Parent=LotjaGi4g1v0271900_LC.1
LjG1.1_chr4	PGSB	CDS	63863890	63864131	.	+	2	ID=LotjaGi4g1v0271900_LC.1.CDS.2;Parent=LotjaGi4g1v0271900_LC.1
LjG1.1_chr4	PGSB	exon	63863890	63864561	.	+	.	ID=LotjaGi4g1v0271900_LC.1.exon.2;Parent=LotjaGi4g1v0271900_LC.1
LjG1.1_chr4	PGSB	three_prime_UTR	63864132	63864561	.	+	.	ID=LotjaGi4g1v0271900_LC.1.three_prime_UTR.2;Parent=LotjaGi4g1v0271900_LC.1
###
LjG1.1_chr4	PGSB	three_prime_UTR	63864132	63864561	.	+	.	ID=LotjaGi4g1v0271900_LC.1.three_prime_UTR.2;Parent=LotjaGi4g1v0271900_LC.1
LjG1.1_chr4	PGSB	gene	63866615	63876738	.	-	.	ID=LotjaGi4g1v0272000
LjG1.1_chr4	PGSB	mRNA	63866615	63876738	.	-	.	ID=LotjaGi4g1v0272000.1;Parent=LotjaGi4g1v0272000;description=Non-specific serine/threonine protein kinase;ahrdqual=***;GO=GO:0000166,GO:0004672,GO:0004674,GO:0005524,GO:0006468,GO:0007165,GO:0009651,GO:0009705,GO:0016301,GO:0016310,GO:0016740;IPR=IPR004041,IPR011009,IPR000719;Pfam=PF03822,SSF56112,PF00069;te-related=0
LjG1.1_chr4	PGSB	three_prime_UTR	63866615	63867496	.	-	.	ID=LotjaGi4g1v0272000.1.three_prime_UTR.1;Parent=LotjaGi4g1v0272000.1
LjG1.1_chr4	PGSB	exon	63866615	63867592	.	-	.	ID=LotjaGi4g1v0272000.1.exon.1;Parent=LotjaGi4g1v0272000.1
LjG1.1_chr4	PGSB	CDS	63867497	63867592	.	-	0	ID=LotjaGi4g1v0272000.1.CDS.1;Parent=LotjaGi4g1v0272000.1
LjG1.1_chr4	PGSB	exon	63867760	63867834	.	-	.	ID=LotjaGi4g1v0272000.1.exon.2;Parent=LotjaGi4g1v0272000.1
LjG1.1_chr4	PGSB	CDS	63867760	63867834	.	-	0	ID=LotjaGi4g1v0272000.1.CDS.2;Parent=LotjaGi4g1v0272000.1
LjG1.1_chr4	PGSB	exon	63867940	63867996	.	-	.	ID=LotjaGi4g1v0272000.1.exon.3;Parent=LotjaGi4g1v0272000.1
LjG1.1_chr4	PGSB	CDS	63867940	63867996	.	-	0	ID=LotjaGi4g1v0272000.1.CDS.3;Parent=LotjaGi4g1v0272000.1
LjG1.1_chr4	PGSB	exon	63868434	63868550	.	-	.	ID=LotjaGi4g1v0272000.1.exon.4;Parent=LotjaGi4g1v0272000.1
LjG1.1_chr4	PGSB	CDS	63868434	63868550	.	-	0	ID=LotjaGi4g1v0272000.1.CDS.4;Parent=LotjaGi4g1v0272000.1
LjG1.1_chr4	PGSB	exon	63868836	63868955	.	-	.	ID=LotjaGi4g1v0272000.1.exon.5;Parent=LotjaGi4g1v0272000.1
LjG1.1_chr4	PGSB	CDS	63868836	63868955	.	-	0	ID=LotjaGi4g1v0272000.1.CDS.5;Parent=LotjaGi4g1v0272000.1
LjG1.1_chr4	PGSB	exon	63869672	63869794	.	-	.	ID=LotjaGi4g1v0272000.1.exon.6;Parent=LotjaGi4g1v0272000.1
LjG1.1_chr4	PGSB	CDS	63869672	63869794	.	-	0	ID=LotjaGi4g1v0272000.1.CDS.6;Parent=LotjaGi4g1v0272000.1
LjG1.1_chr4	PGSB	exon	63872738	63872827	.	-	.	ID=LotjaGi4g1v0272000.1.exon.7;Parent=LotjaGi4g1v0272000.1
LjG1.1_chr4	PGSB	CDS	63872738	63872827	.	-	0	ID=LotjaGi4g1v0272000.1.CDS.7;Parent=LotjaGi4g1v0272000.1
LjG1.1_chr4	PGSB	exon	63873477	63873602	.	-	.	ID=LotjaGi4g1v0272000.1.exon.8;Parent=LotjaGi4g1v0272000.1
LjG1.1_chr4	PGSB	CDS	63873477	63873602	.	-	0	ID=LotjaGi4g1v0272000.1.CDS.8;Parent=LotjaGi4g1v0272000.1
LjG1.1_chr4	PGSB	exon	63874385	63874438	.	-	.	ID=LotjaGi4g1v0272000.1.exon.9;Parent=LotjaGi4g1v0272000.1
LjG1.1_chr4	PGSB	CDS	63874385	63874438	.	-	0	ID=LotjaGi4g1v0272000.1.CDS.9;Parent=LotjaGi4g1v0272000.1
LjG1.1_chr4	PGSB	exon	63874625	63874699	.	-	.	ID=LotjaGi4g1v0272000.1.exon.10;Parent=LotjaGi4g1v0272000.1
LjG1.1_chr4	PGSB	CDS	63874625	63874699	.	-	0	ID=LotjaGi4g1v0272000.1.CDS.10;Parent=LotjaGi4g1v0272000.1
LjG1.1_chr4	PGSB	exon	63874804	63874911	.	-	.	ID=LotjaGi4g1v0272000.1.exon.11;Parent=LotjaGi4g1v0272000.1
LjG1.1_chr4	PGSB	CDS	63874804	63874911	.	-	0	ID=LotjaGi4g1v0272000.1.CDS.11;Parent=LotjaGi4g1v0272000.1
LjG1.1_chr4	PGSB	exon	63875115	63875186	.	-	.	ID=LotjaGi4g1v0272000.1.exon.12;Parent=LotjaGi4g1v0272000.1
LjG1.1_chr4	PGSB	CDS	63875115	63875186	.	-	0	ID=LotjaGi4g1v0272000.1.CDS.12;Parent=LotjaGi4g1v0272000.1
LjG1.1_chr4	PGSB	exon	63875274	63875336	.	-	.	ID=LotjaGi4g1v0272000.1.exon.13;Parent=LotjaGi4g1v0272000.1
LjG1.1_chr4	PGSB	CDS	63875274	63875336	.	-	0	ID=LotjaGi4g1v0272000.1.CDS.13;Parent=LotjaGi4g1v0272000.1
LjG1.1_chr4	PGSB	CDS	63876225	63876389	.	-	0	ID=LotjaGi4g1v0272000.1.CDS.14;Parent=LotjaGi4g1v0272000.1
LjG1.1_chr4	PGSB	exon	63876225	63876738	.	-	.	ID=LotjaGi4g1v0272000.1.exon.14;Parent=LotjaGi4g1v0272000.1
LjG1.1_chr4	PGSB	five_prime_UTR	63876390	63876738	.	-	.	ID=LotjaGi4g1v0272000.1.five_prime_UTR.2;Parent=LotjaGi4g1v0272000.1
###
LjG1.1_chr4	PGSB	five_prime_UTR	63876390	63876738	.	-	.	ID=LotjaGi4g1v0272000.1.five_prime_UTR.2;Parent=LotjaGi4g1v0272000.1
LjG1.1_chr4	PGSB	gene	63891488	63896502	.	+	.	ID=LotjaGi4g1v0272100
LjG1.1_chr4	PGSB	mRNA	63891488	63896502	.	+	.	ID=LotjaGi4g1v0272100.1;Parent=LotjaGi4g1v0272100;description=Tetratricopeptide repeat (TPR)-like superfamily protein;ahrdqual=*-*;IPR=IPR011990;Pfam=SSF48452;te-related=0
LjG1.1_chr4	PGSB	five_prime_UTR	63891488	63891824	.	+	.	ID=LotjaGi4g1v0272100.1.five_prime_UTR.1;Parent=LotjaGi4g1v0272100.1
LjG1.1_chr4	PGSB	exon	63891488	63892385	.	+	.	ID=LotjaGi4g1v0272100.1.exon.1;Parent=LotjaGi4g1v0272100.1
LjG1.1_chr4	PGSB	CDS	63891825	63892385	.	+	0	ID=LotjaGi4g1v0272100.1.CDS.1;Parent=LotjaGi4g1v0272100.1
LjG1.1_chr4	PGSB	exon	63892455	63892627	.	+	.	ID=LotjaGi4g1v0272100.1.exon.2;Parent=LotjaGi4g1v0272100.1
LjG1.1_chr4	PGSB	CDS	63892455	63892627	.	+	0	ID=LotjaGi4g1v0272100.1.CDS.2;Parent=LotjaGi4g1v0272100.1
LjG1.1_chr4	PGSB	CDS	63892994	63893141	.	+	1	ID=LotjaGi4g1v0272100.1.CDS.3;Parent=LotjaGi4g1v0272100.1
LjG1.1_chr4	PGSB	exon	63892994	63896502	.	+	.	ID=LotjaGi4g1v0272100.1.exon.3;Parent=LotjaGi4g1v0272100.1
LjG1.1_chr4	PGSB	three_prime_UTR	63893142	63896502	.	+	.	ID=LotjaGi4g1v0272100.1.three_prime_UTR.2;Parent=LotjaGi4g1v0272100.1
###
LjG1.1_chr4	PGSB	three_prime_UTR	63893142	63896502	.	+	.	ID=LotjaGi4g1v0272100.1.three_prime_UTR.2;Parent=LotjaGi4g1v0272100.1
LjG1.1_chr4	PGSB	gene	63891488	63896502	.	-	.	ID=LotjaGi4g1v0272200
LjG1.1_chr4	PGSB	mRNA	63891488	63896502	.	-	.	ID=LotjaGi4g1v0272200.1;Parent=LotjaGi4g1v0272200;description=Equilibrative nucleoside transporter family protein;ahrdqual=***;GO=GO:0005337,GO:0016020,GO:0016021,GO:1901642;IPR=IPR002259,IPR002259;Pfam=PF01733,PF01733;te-related=0
LjG1.1_chr4	PGSB	three_prime_UTR	63891488	63893997	.	-	.	ID=LotjaGi4g1v0272200.1.three_prime_UTR.1;Parent=LotjaGi4g1v0272200.1
LjG1.1_chr4	PGSB	exon	63891488	63894698	.	-	.	ID=LotjaGi4g1v0272200.1.exon.1;Parent=LotjaGi4g1v0272200.1
LjG1.1_chr4	PGSB	CDS	63893998	63894698	.	-	2	ID=LotjaGi4g1v0272200.1.CDS.1;Parent=LotjaGi4g1v0272200.1
LjG1.1_chr4	PGSB	CDS	63895477	63895969	.	-	0	ID=LotjaGi4g1v0272200.1.CDS.2;Parent=LotjaGi4g1v0272200.1
LjG1.1_chr4	PGSB	exon	63895477	63896502	.	-	.	ID=LotjaGi4g1v0272200.1.exon.2;Parent=LotjaGi4g1v0272200.1
LjG1.1_chr4	PGSB	five_prime_UTR	63895970	63896502	.	-	.	ID=LotjaGi4g1v0272200.1.five_prime_UTR.2;Parent=LotjaGi4g1v0272200.1
###
LjG1.1_chr4	PGSB	five_prime_UTR	63895970	63896502	.	-	.	ID=LotjaGi4g1v0272200.1.five_prime_UTR.2;Parent=LotjaGi4g1v0272200.1
LjG1.1_chr4	PGSB	gene	63958920	63963211	.	-	.	ID=LotjaGi4g1v0272300
LjG1.1_chr4	PGSB	mRNA	63958920	63963211	.	-	.	ID=LotjaGi4g1v0272300.1;Parent=LotjaGi4g1v0272300;description=YABBY transcription factor;ahrdqual=***;IPR=IPR009071,IPR006780;Pfam=SSF47095,PF04690;te-related=0
LjG1.1_chr4	PGSB	three_prime_UTR	63958920	63959390	.	-	.	ID=LotjaGi4g1v0272300.1.three_prime_UTR.1;Parent=LotjaGi4g1v0272300.1
LjG1.1_chr4	PGSB	exon	63958920	63959438	.	-	.	ID=LotjaGi4g1v0272300.1.exon.1;Parent=LotjaGi4g1v0272300.1
LjG1.1_chr4	PGSB	CDS	63959391	63959438	.	-	0	ID=LotjaGi4g1v0272300.1.CDS.1;Parent=LotjaGi4g1v0272300.1
LjG1.1_chr4	PGSB	exon	63959776	63959844	.	-	.	ID=LotjaGi4g1v0272300.1.exon.2;Parent=LotjaGi4g1v0272300.1
LjG1.1_chr4	PGSB	CDS	63959776	63959844	.	-	0	ID=LotjaGi4g1v0272300.1.CDS.2;Parent=LotjaGi4g1v0272300.1
LjG1.1_chr4	PGSB	exon	63959930	63960005	.	-	.	ID=LotjaGi4g1v0272300.1.exon.3;Parent=LotjaGi4g1v0272300.1
LjG1.1_chr4	PGSB	CDS	63959930	63960005	.	-	1	ID=LotjaGi4g1v0272300.1.CDS.3;Parent=LotjaGi4g1v0272300.1
LjG1.1_chr4	PGSB	exon	63960106	63960154	.	-	.	ID=LotjaGi4g1v0272300.1.exon.4;Parent=LotjaGi4g1v0272300.1
LjG1.1_chr4	PGSB	CDS	63960106	63960154	.	-	2	ID=LotjaGi4g1v0272300.1.CDS.4;Parent=LotjaGi4g1v0272300.1
LjG1.1_chr4	PGSB	exon	63960420	63960543	.	-	.	ID=LotjaGi4g1v0272300.1.exon.5;Parent=LotjaGi4g1v0272300.1
LjG1.1_chr4	PGSB	CDS	63960420	63960543	.	-	0	ID=LotjaGi4g1v0272300.1.CDS.5;Parent=LotjaGi4g1v0272300.1
LjG1.1_chr4	PGSB	exon	63961607	63961726	.	-	.	ID=LotjaGi4g1v0272300.1.exon.6;Parent=LotjaGi4g1v0272300.1
LjG1.1_chr4	PGSB	CDS	63961607	63961726	.	-	0	ID=LotjaGi4g1v0272300.1.CDS.6;Parent=LotjaGi4g1v0272300.1
LjG1.1_chr4	PGSB	CDS	63962792	63962878	.	-	0	ID=LotjaGi4g1v0272300.1.CDS.7;Parent=LotjaGi4g1v0272300.1
LjG1.1_chr4	PGSB	exon	63962792	63963211	.	-	.	ID=LotjaGi4g1v0272300.1.exon.7;Parent=LotjaGi4g1v0272300.1
LjG1.1_chr4	PGSB	five_prime_UTR	63962879	63963211	.	-	.	ID=LotjaGi4g1v0272300.1.five_prime_UTR.2;Parent=LotjaGi4g1v0272300.1
###
LjG1.1_chr4	PGSB	five_prime_UTR	63962879	63963211	.	-	.	ID=LotjaGi4g1v0272300.1.five_prime_UTR.2;Parent=LotjaGi4g1v0272300.1
LjG1.1_chr4	PGSB	gene	64012730	64021574	.	-	.	ID=LotjaGi4g1v0272400
LjG1.1_chr4	PGSB	mRNA	64012730	64021574	.	-	.	ID=LotjaGi4g1v0272400.1;Parent=LotjaGi4g1v0272400;description=Thylakoid lumenal 16.5 kDa protein, chloroplastic;ahrdqual=***;GO=GO:0010206;te-related=0
LjG1.1_chr4	PGSB	three_prime_UTR	64012730	64018317	.	-	.	ID=LotjaGi4g1v0272400.1.three_prime_UTR.1;Parent=LotjaGi4g1v0272400.1
LjG1.1_chr4	PGSB	exon	64012730	64018427	.	-	.	ID=LotjaGi4g1v0272400.1.exon.1;Parent=LotjaGi4g1v0272400.1
LjG1.1_chr4	PGSB	CDS	64018318	64018427	.	-	2	ID=LotjaGi4g1v0272400.1.CDS.1;Parent=LotjaGi4g1v0272400.1
LjG1.1_chr4	PGSB	exon	64018620	64018692	.	-	.	ID=LotjaGi4g1v0272400.1.exon.2;Parent=LotjaGi4g1v0272400.1
LjG1.1_chr4	PGSB	CDS	64018620	64018692	.	-	0	ID=LotjaGi4g1v0272400.1.CDS.2;Parent=LotjaGi4g1v0272400.1
LjG1.1_chr4	PGSB	exon	64019155	64019294	.	-	.	ID=LotjaGi4g1v0272400.1.exon.3;Parent=LotjaGi4g1v0272400.1
LjG1.1_chr4	PGSB	CDS	64019155	64019294	.	-	2	ID=LotjaGi4g1v0272400.1.CDS.3;Parent=LotjaGi4g1v0272400.1
LjG1.1_chr4	PGSB	CDS	64020919	64021291	.	-	0	ID=LotjaGi4g1v0272400.1.CDS.4;Parent=LotjaGi4g1v0272400.1
LjG1.1_chr4	PGSB	exon	64020919	64021574	.	-	.	ID=LotjaGi4g1v0272400.1.exon.4;Parent=LotjaGi4g1v0272400.1
LjG1.1_chr4	PGSB	five_prime_UTR	64021292	64021574	.	-	.	ID=LotjaGi4g1v0272400.1.five_prime_UTR.2;Parent=LotjaGi4g1v0272400.1
###
LjG1.1_chr4	PGSB	five_prime_UTR	64021292	64021574	.	-	.	ID=LotjaGi4g1v0272400.1.five_prime_UTR.2;Parent=LotjaGi4g1v0272400.1
LjG1.1_chr4	PGSB	gene	64012730	64021574	.	+	.	ID=LotjaGi4g1v0272500
LjG1.1_chr4	PGSB	mRNA	64012730	64021574	.	+	.	ID=LotjaGi4g1v0272500.1;Parent=LotjaGi4g1v0272500;description=Methyl-CpG-binding domain protein;ahrdqual=***;GO=GO:0003677,GO:0005634;IPR=IPR016177,IPR001739;Pfam=SSF54171,PF01429;te-related=0
LjG1.1_chr4	PGSB	exon	64012730	64012967	.	+	.	ID=LotjaGi4g1v0272500.1.exon.1;Parent=LotjaGi4g1v0272500.1
LjG1.1_chr4	PGSB	five_prime_UTR	64012730	64012967	.	+	.	ID=LotjaGi4g1v0272500.1.five_prime_UTR.1;Parent=LotjaGi4g1v0272500.1
LjG1.1_chr4	PGSB	five_prime_UTR	64013111	64013117	.	+	.	ID=LotjaGi4g1v0272500.1.five_prime_UTR.2;Parent=LotjaGi4g1v0272500.1
LjG1.1_chr4	PGSB	exon	64013111	64013228	.	+	.	ID=LotjaGi4g1v0272500.1.exon.2;Parent=LotjaGi4g1v0272500.1
LjG1.1_chr4	PGSB	CDS	64013118	64013228	.	+	0	ID=LotjaGi4g1v0272500.1.CDS.1;Parent=LotjaGi4g1v0272500.1
LjG1.1_chr4	PGSB	CDS	64016721	64017533	.	+	0	ID=LotjaGi4g1v0272500.1.CDS.2;Parent=LotjaGi4g1v0272500.1
LjG1.1_chr4	PGSB	exon	64016721	64021574	.	+	.	ID=LotjaGi4g1v0272500.1.exon.3;Parent=LotjaGi4g1v0272500.1
LjG1.1_chr4	PGSB	three_prime_UTR	64017534	64021574	.	+	.	ID=LotjaGi4g1v0272500.1.three_prime_UTR.3;Parent=LotjaGi4g1v0272500.1
LjG1.1_chr4	PGSB	mRNA	64012925	64017968	.	+	.	ID=LotjaGi4g1v0272500.2;Parent=LotjaGi4g1v0272500;description=Methyl-CpG-binding domain protein;ahrdqual=***;GO=GO:0003677,GO:0005634;te-related=0
LjG1.1_chr4	PGSB	five_prime_UTR	64012925	64013117	.	+	.	ID=LotjaGi4g1v0272500.2.five_prime_UTR.1;Parent=LotjaGi4g1v0272500.2
LjG1.1_chr4	PGSB	exon	64012925	64013228	.	+	.	ID=LotjaGi4g1v0272500.2.exon.1;Parent=LotjaGi4g1v0272500.2
LjG1.1_chr4	PGSB	CDS	64013118	64013228	.	+	0	ID=LotjaGi4g1v0272500.2.CDS.1;Parent=LotjaGi4g1v0272500.2
LjG1.1_chr4	PGSB	CDS	64016721	64017533	.	+	0	ID=LotjaGi4g1v0272500.2.CDS.2;Parent=LotjaGi4g1v0272500.2
LjG1.1_chr4	PGSB	exon	64016721	64017968	.	+	.	ID=LotjaGi4g1v0272500.2.exon.2;Parent=LotjaGi4g1v0272500.2
LjG1.1_chr4	PGSB	three_prime_UTR	64017534	64017968	.	+	.	ID=LotjaGi4g1v0272500.2.three_prime_UTR.2;Parent=LotjaGi4g1v0272500.2
###
LjG1.1_chr4	PGSB	three_prime_UTR	64017534	64017968	.	+	.	ID=LotjaGi4g1v0272500.2.three_prime_UTR.2;Parent=LotjaGi4g1v0272500.2
LjG1.1_chr4	PGSB	gene	64022210	64022806	.	-	.	ID=LotjaGi4g1v0272600_LC
LjG1.1_chr4	PGSB	mRNA	64022210	64022806	.	-	.	ID=LotjaGi4g1v0272600_LC.1;Parent=LotjaGi4g1v0272600_LC;description=Retrovirus-related Pol polyprotein from transposon TNT 1-94;ahrdqual=*-*;GO=GO:0003676,GO:0015074;te-related=1
LjG1.1_chr4	PGSB	three_prime_UTR	64022210	64022470	.	-	.	ID=LotjaGi4g1v0272600_LC.1.three_prime_UTR.1;Parent=LotjaGi4g1v0272600_LC.1
LjG1.1_chr4	PGSB	exon	64022210	64022806	.	-	.	ID=LotjaGi4g1v0272600_LC.1.exon.1;Parent=LotjaGi4g1v0272600_LC.1
LjG1.1_chr4	PGSB	CDS	64022471	64022806	.	-	0	ID=LotjaGi4g1v0272600_LC.1.CDS.1;Parent=LotjaGi4g1v0272600_LC.1
###
LjG1.1_chr4	PGSB	CDS	64022471	64022806	.	-	0	ID=LotjaGi4g1v0272600_LC.1.CDS.1;Parent=LotjaGi4g1v0272600_LC.1
LjG1.1_chr4	PGSB	gene	64039397	64043124	.	+	.	ID=LotjaGi4g1v0272700
LjG1.1_chr4	PGSB	mRNA	64039397	64043124	.	+	.	ID=LotjaGi4g1v0272700.1;Parent=LotjaGi4g1v0272700;description=Glucan endo-1,3-beta-glucosidase, putative;ahrdqual=***;GO=GO:0004553,GO:0005975,GO:0008152,GO:0016020,GO:0016021,GO:0016787,GO:0016798,GO:0042973;IPR=IPR017853,IPR000490;Pfam=SSF51445,PF00332;te-related=0
LjG1.1_chr4	PGSB	five_prime_UTR	64039397	64039826	.	+	.	ID=LotjaGi4g1v0272700.1.five_prime_UTR.1;Parent=LotjaGi4g1v0272700.1
LjG1.1_chr4	PGSB	exon	64039397	64039923	.	+	.	ID=LotjaGi4g1v0272700.1.exon.1;Parent=LotjaGi4g1v0272700.1
LjG1.1_chr4	PGSB	CDS	64039827	64039923	.	+	0	ID=LotjaGi4g1v0272700.1.CDS.1;Parent=LotjaGi4g1v0272700.1
LjG1.1_chr4	PGSB	exon	64040523	64041553	.	+	.	ID=LotjaGi4g1v0272700.1.exon.2;Parent=LotjaGi4g1v0272700.1
LjG1.1_chr4	PGSB	CDS	64040523	64041553	.	+	2	ID=LotjaGi4g1v0272700.1.CDS.2;Parent=LotjaGi4g1v0272700.1
LjG1.1_chr4	PGSB	CDS	64042574	64042660	.	+	0	ID=LotjaGi4g1v0272700.1.CDS.3;Parent=LotjaGi4g1v0272700.1
LjG1.1_chr4	PGSB	exon	64042574	64043124	.	+	.	ID=LotjaGi4g1v0272700.1.exon.3;Parent=LotjaGi4g1v0272700.1
LjG1.1_chr4	PGSB	three_prime_UTR	64042661	64043124	.	+	.	ID=LotjaGi4g1v0272700.1.three_prime_UTR.2;Parent=LotjaGi4g1v0272700.1
LjG1.1_chr4	PGSB	mRNA	64040474	64041684	.	+	.	ID=LotjaGi4g1v0272700.2;Parent=LotjaGi4g1v0272700;description=Glucan endo-1,3-beta-glucosidase, putative;ahrdqual=***;GO=GO:0004553,GO:0005975,GO:0008152,GO:0016020,GO:0016021,GO:0016787,GO:0016798,GO:0042973;IPR=IPR017853,IPR000490;Pfam=SSF51445,PF00332;te-related=0
LjG1.1_chr4	PGSB	five_prime_UTR	64040474	64040485	.	+	.	ID=LotjaGi4g1v0272700.2.five_prime_UTR.1;Parent=LotjaGi4g1v0272700.2
LjG1.1_chr4	PGSB	exon	64040474	64041553	.	+	.	ID=LotjaGi4g1v0272700.2.exon.1;Parent=LotjaGi4g1v0272700.2
LjG1.1_chr4	PGSB	CDS	64040486	64041553	.	+	0	ID=LotjaGi4g1v0272700.2.CDS.1;Parent=LotjaGi4g1v0272700.2
LjG1.1_chr4	PGSB	CDS	64041605	64041661	.	+	0	ID=LotjaGi4g1v0272700.2.CDS.2;Parent=LotjaGi4g1v0272700.2
LjG1.1_chr4	PGSB	exon	64041605	64041684	.	+	.	ID=LotjaGi4g1v0272700.2.exon.2;Parent=LotjaGi4g1v0272700.2
LjG1.1_chr4	PGSB	three_prime_UTR	64041662	64041684	.	+	.	ID=LotjaGi4g1v0272700.2.three_prime_UTR.2;Parent=LotjaGi4g1v0272700.2
###
LjG1.1_chr4	PGSB	three_prime_UTR	64041662	64041684	.	+	.	ID=LotjaGi4g1v0272700.2.three_prime_UTR.2;Parent=LotjaGi4g1v0272700.2
LjG1.1_chr4	PGSB	gene	64068147	64069679	.	+	.	ID=LotjaGi4g1v0272800
LjG1.1_chr4	PGSB	mRNA	64068147	64069679	.	+	.	ID=LotjaGi4g1v0272800.1;Parent=LotjaGi4g1v0272800;description=Blue copper protein;ahrdqual=***;GO=GO:0009055,GO:0022900;IPR=IPR008972,IPR003245;Pfam=SSF49503,PF02298;te-related=0
LjG1.1_chr4	PGSB	five_prime_UTR	64068147	64068320	.	+	.	ID=LotjaGi4g1v0272800.1.five_prime_UTR.1;Parent=LotjaGi4g1v0272800.1
LjG1.1_chr4	PGSB	exon	64068147	64068501	.	+	.	ID=LotjaGi4g1v0272800.1.exon.1;Parent=LotjaGi4g1v0272800.1
LjG1.1_chr4	PGSB	CDS	64068321	64068501	.	+	0	ID=LotjaGi4g1v0272800.1.CDS.1;Parent=LotjaGi4g1v0272800.1
LjG1.1_chr4	PGSB	CDS	64068863	64069293	.	+	2	ID=LotjaGi4g1v0272800.1.CDS.2;Parent=LotjaGi4g1v0272800.1
LjG1.1_chr4	PGSB	exon	64068863	64069679	.	+	.	ID=LotjaGi4g1v0272800.1.exon.2;Parent=LotjaGi4g1v0272800.1
LjG1.1_chr4	PGSB	three_prime_UTR	64069294	64069679	.	+	.	ID=LotjaGi4g1v0272800.1.three_prime_UTR.2;Parent=LotjaGi4g1v0272800.1
###
LjG1.1_chr4	PGSB	three_prime_UTR	64069294	64069679	.	+	.	ID=LotjaGi4g1v0272800.1.three_prime_UTR.2;Parent=LotjaGi4g1v0272800.1
LjG1.1_chr4	PGSB	gene	64128941	64130712	.	-	.	ID=LotjaGi4g1v0272900
LjG1.1_chr4	PGSB	mRNA	64128941	64130712	.	-	.	ID=LotjaGi4g1v0272900.1;Parent=LotjaGi4g1v0272900;description=Blue copper protein;ahrdqual=***;GO=GO:0009055,GO:0022900;IPR=IPR008972,IPR003245;Pfam=SSF49503,PF02298;te-related=0
LjG1.1_chr4	PGSB	three_prime_UTR	64128941	64129381	.	-	.	ID=LotjaGi4g1v0272900.1.three_prime_UTR.1;Parent=LotjaGi4g1v0272900.1
LjG1.1_chr4	PGSB	exon	64128941	64129716	.	-	.	ID=LotjaGi4g1v0272900.1.exon.1;Parent=LotjaGi4g1v0272900.1
LjG1.1_chr4	PGSB	CDS	64129382	64129716	.	-	2	ID=LotjaGi4g1v0272900.1.CDS.1;Parent=LotjaGi4g1v0272900.1
LjG1.1_chr4	PGSB	CDS	64130380	64130566	.	-	0	ID=LotjaGi4g1v0272900.1.CDS.2;Parent=LotjaGi4g1v0272900.1
LjG1.1_chr4	PGSB	exon	64130380	64130712	.	-	.	ID=LotjaGi4g1v0272900.1.exon.2;Parent=LotjaGi4g1v0272900.1
LjG1.1_chr4	PGSB	five_prime_UTR	64130567	64130712	.	-	.	ID=LotjaGi4g1v0272900.1.five_prime_UTR.2;Parent=LotjaGi4g1v0272900.1
###
LjG1.1_chr4	PGSB	five_prime_UTR	64130567	64130712	.	-	.	ID=LotjaGi4g1v0272900.1.five_prime_UTR.2;Parent=LotjaGi4g1v0272900.1
LjG1.1_chr4	PGSB	gene	64141552	64142149	.	+	.	ID=LotjaGi4g1v0273000_LC
LjG1.1_chr4	PGSB	mRNA	64141552	64142149	.	+	.	ID=LotjaGi4g1v0273000_LC.1;Parent=LotjaGi4g1v0273000_LC;description=Replication factor-A carboxy-terminal domain protein;ahrdqual=*-*;IPR=IPR012340,IPR003871;Pfam=SSF50249,PF02721;te-related=0
LjG1.1_chr4	PGSB	exon	64141552	64141761	.	+	.	ID=LotjaGi4g1v0273000_LC.1.exon.1;Parent=LotjaGi4g1v0273000_LC.1
LjG1.1_chr4	PGSB	CDS	64141552	64141761	.	+	0	ID=LotjaGi4g1v0273000_LC.1.CDS.1;Parent=LotjaGi4g1v0273000_LC.1
LjG1.1_chr4	PGSB	exon	64141925	64142149	.	+	.	ID=LotjaGi4g1v0273000_LC.1.exon.2;Parent=LotjaGi4g1v0273000_LC.1
LjG1.1_chr4	PGSB	CDS	64141925	64142149	.	+	0	ID=LotjaGi4g1v0273000_LC.1.CDS.2;Parent=LotjaGi4g1v0273000_LC.1
###
LjG1.1_chr4	PGSB	CDS	64141925	64142149	.	+	0	ID=LotjaGi4g1v0273000_LC.1.CDS.2;Parent=LotjaGi4g1v0273000_LC.1
LjG1.1_chr4	PGSB	gene	64207540	64209246	.	+	.	ID=LotjaGi4g1v0273100
LjG1.1_chr4	PGSB	mRNA	64207540	64209246	.	+	.	ID=LotjaGi4g1v0273100.1;Parent=LotjaGi4g1v0273100;description=Blue copper protein;ahrdqual=***;GO=GO:0009055,GO:0022900;te-related=0
LjG1.1_chr4	PGSB	five_prime_UTR	64207540	64207644	.	+	.	ID=LotjaGi4g1v0273100.1.five_prime_UTR.1;Parent=LotjaGi4g1v0273100.1
LjG1.1_chr4	PGSB	exon	64207540	64207831	.	+	.	ID=LotjaGi4g1v0273100.1.exon.1;Parent=LotjaGi4g1v0273100.1
LjG1.1_chr4	PGSB	CDS	64207645	64207831	.	+	0	ID=LotjaGi4g1v0273100.1.CDS.1;Parent=LotjaGi4g1v0273100.1
LjG1.1_chr4	PGSB	CDS	64208495	64208829	.	+	2	ID=LotjaGi4g1v0273100.1.CDS.2;Parent=LotjaGi4g1v0273100.1
LjG1.1_chr4	PGSB	exon	64208495	64209246	.	+	.	ID=LotjaGi4g1v0273100.1.exon.2;Parent=LotjaGi4g1v0273100.1
LjG1.1_chr4	PGSB	three_prime_UTR	64208830	64209246	.	+	.	ID=LotjaGi4g1v0273100.1.three_prime_UTR.2;Parent=LotjaGi4g1v0273100.1
###
LjG1.1_chr4	PGSB	three_prime_UTR	64208830	64209246	.	+	.	ID=LotjaGi4g1v0273100.1.three_prime_UTR.2;Parent=LotjaGi4g1v0273100.1
LjG1.1_chr4	PGSB	gene	64217241	64218601	.	+	.	ID=LotjaGi4g1v0273200
LjG1.1_chr4	PGSB	mRNA	64217241	64218601	.	+	.	ID=LotjaGi4g1v0273200.1;Parent=LotjaGi4g1v0273200;description=Blue copper protein;ahrdqual=***;GO=GO:0009055,GO:0022900;IPR=IPR003245,IPR008972;Pfam=PF02298,SSF49503;te-related=0
LjG1.1_chr4	PGSB	five_prime_UTR	64217241	64217463	.	+	.	ID=LotjaGi4g1v0273200.1.five_prime_UTR.1;Parent=LotjaGi4g1v0273200.1
LjG1.1_chr4	PGSB	exon	64217241	64217647	.	+	.	ID=LotjaGi4g1v0273200.1.exon.1;Parent=LotjaGi4g1v0273200.1
LjG1.1_chr4	PGSB	CDS	64217464	64217647	.	+	0	ID=LotjaGi4g1v0273200.1.CDS.1;Parent=LotjaGi4g1v0273200.1
LjG1.1_chr4	PGSB	CDS	64218053	64218432	.	+	2	ID=LotjaGi4g1v0273200.1.CDS.2;Parent=LotjaGi4g1v0273200.1
LjG1.1_chr4	PGSB	exon	64218053	64218601	.	+	.	ID=LotjaGi4g1v0273200.1.exon.2;Parent=LotjaGi4g1v0273200.1
LjG1.1_chr4	PGSB	three_prime_UTR	64218433	64218601	.	+	.	ID=LotjaGi4g1v0273200.1.three_prime_UTR.2;Parent=LotjaGi4g1v0273200.1
###
LjG1.1_chr4	PGSB	three_prime_UTR	64218433	64218601	.	+	.	ID=LotjaGi4g1v0273200.1.three_prime_UTR.2;Parent=LotjaGi4g1v0273200.1
LjG1.1_chr4	PGSB	gene	64240412	64243245	.	+	.	ID=LotjaGi4g1v0273300
LjG1.1_chr4	PGSB	mRNA	64240412	64243245	.	+	.	ID=LotjaGi4g1v0273300.1;Parent=LotjaGi4g1v0273300;description=Blue copper protein;ahrdqual=***;GO=GO:0009055,GO:0022900;IPR=IPR003245,IPR003245,IPR008972,IPR008972;Pfam=PF02298,PF02298,SSF49503,SSF49503;te-related=0
LjG1.1_chr4	PGSB	five_prime_UTR	64240412	64240558	.	+	.	ID=LotjaGi4g1v0273300.1.five_prime_UTR.1;Parent=LotjaGi4g1v0273300.1
LjG1.1_chr4	PGSB	exon	64240412	64240742	.	+	.	ID=LotjaGi4g1v0273300.1.exon.1;Parent=LotjaGi4g1v0273300.1
LjG1.1_chr4	PGSB	CDS	64240559	64240742	.	+	0	ID=LotjaGi4g1v0273300.1.CDS.1;Parent=LotjaGi4g1v0273300.1
LjG1.1_chr4	PGSB	exon	64240908	64241396	.	+	.	ID=LotjaGi4g1v0273300.1.exon.2;Parent=LotjaGi4g1v0273300.1
LjG1.1_chr4	PGSB	CDS	64240908	64241396	.	+	2	ID=LotjaGi4g1v0273300.1.CDS.2;Parent=LotjaGi4g1v0273300.1
LjG1.1_chr4	PGSB	CDS	64241967	64242325	.	+	2	ID=LotjaGi4g1v0273300.1.CDS.3;Parent=LotjaGi4g1v0273300.1
LjG1.1_chr4	PGSB	exon	64241967	64243245	.	+	.	ID=LotjaGi4g1v0273300.1.exon.3;Parent=LotjaGi4g1v0273300.1
LjG1.1_chr4	PGSB	three_prime_UTR	64242326	64243245	.	+	.	ID=LotjaGi4g1v0273300.1.three_prime_UTR.2;Parent=LotjaGi4g1v0273300.1
###
LjG1.1_chr4	PGSB	three_prime_UTR	64242326	64243245	.	+	.	ID=LotjaGi4g1v0273300.1.three_prime_UTR.2;Parent=LotjaGi4g1v0273300.1
LjG1.1_chr4	PGSB	gene	64246408	64249919	.	-	.	ID=LotjaGi4g1v0273400
LjG1.1_chr4	PGSB	mRNA	64246408	64249919	.	-	.	ID=LotjaGi4g1v0273400.1;Parent=LotjaGi4g1v0273400;description=Histone acetyltransferase;ahrdqual=***;GO=GO:0016740;te-related=0
LjG1.1_chr4	PGSB	three_prime_UTR	64246408	64247836	.	-	.	ID=LotjaGi4g1v0273400.1.three_prime_UTR.1;Parent=LotjaGi4g1v0273400.1
LjG1.1_chr4	PGSB	exon	64246408	64248723	.	-	.	ID=LotjaGi4g1v0273400.1.exon.1;Parent=LotjaGi4g1v0273400.1
LjG1.1_chr4	PGSB	CDS	64247837	64248723	.	-	2	ID=LotjaGi4g1v0273400.1.CDS.1;Parent=LotjaGi4g1v0273400.1
LjG1.1_chr4	PGSB	exon	64248895	64249009	.	-	.	ID=LotjaGi4g1v0273400.1.exon.2;Parent=LotjaGi4g1v0273400.1
LjG1.1_chr4	PGSB	CDS	64248895	64249009	.	-	0	ID=LotjaGi4g1v0273400.1.CDS.2;Parent=LotjaGi4g1v0273400.1
LjG1.1_chr4	PGSB	CDS	64249106	64249129	.	-	0	ID=LotjaGi4g1v0273400.1.CDS.3;Parent=LotjaGi4g1v0273400.1
LjG1.1_chr4	PGSB	exon	64249106	64249919	.	-	.	ID=LotjaGi4g1v0273400.1.exon.3;Parent=LotjaGi4g1v0273400.1
LjG1.1_chr4	PGSB	five_prime_UTR	64249130	64249919	.	-	.	ID=LotjaGi4g1v0273400.1.five_prime_UTR.2;Parent=LotjaGi4g1v0273400.1
LjG1.1_chr4	PGSB	mRNA	64246408	64249919	.	-	.	ID=LotjaGi4g1v0273400.2;Parent=LotjaGi4g1v0273400;description=Histone acetyltransferase;ahrdqual=***;GO=GO:0016740;te-related=0
LjG1.1_chr4	PGSB	three_prime_UTR	64246408	64247836	.	-	.	ID=LotjaGi4g1v0273400.2.three_prime_UTR.1;Parent=LotjaGi4g1v0273400.2
LjG1.1_chr4	PGSB	exon	64246408	64248723	.	-	.	ID=LotjaGi4g1v0273400.2.exon.1;Parent=LotjaGi4g1v0273400.2
LjG1.1_chr4	PGSB	CDS	64247837	64248723	.	-	2	ID=LotjaGi4g1v0273400.2.CDS.1;Parent=LotjaGi4g1v0273400.2
LjG1.1_chr4	PGSB	exon	64248895	64249009	.	-	.	ID=LotjaGi4g1v0273400.2.exon.2;Parent=LotjaGi4g1v0273400.2
LjG1.1_chr4	PGSB	CDS	64248895	64249009	.	-	0	ID=LotjaGi4g1v0273400.2.CDS.2;Parent=LotjaGi4g1v0273400.2
LjG1.1_chr4	PGSB	exon	64249106	64249220	.	-	.	ID=LotjaGi4g1v0273400.2.exon.3;Parent=LotjaGi4g1v0273400.2
LjG1.1_chr4	PGSB	CDS	64249106	64249220	.	-	1	ID=LotjaGi4g1v0273400.2.CDS.3;Parent=LotjaGi4g1v0273400.2
LjG1.1_chr4	PGSB	CDS	64249317	64249417	.	-	0	ID=LotjaGi4g1v0273400.2.CDS.4;Parent=LotjaGi4g1v0273400.2
LjG1.1_chr4	PGSB	exon	64249317	64249919	.	-	.	ID=LotjaGi4g1v0273400.2.exon.4;Parent=LotjaGi4g1v0273400.2
LjG1.1_chr4	PGSB	five_prime_UTR	64249418	64249919	.	-	.	ID=LotjaGi4g1v0273400.2.five_prime_UTR.2;Parent=LotjaGi4g1v0273400.2
###
LjG1.1_chr4	PGSB	five_prime_UTR	64249418	64249919	.	-	.	ID=LotjaGi4g1v0273400.2.five_prime_UTR.2;Parent=LotjaGi4g1v0273400.2
LjG1.1_chr4	PGSB	gene	64262755	64277418	.	+	.	ID=LotjaGi4g1v0273500
LjG1.1_chr4	PGSB	mRNA	64262755	64277418	.	+	.	ID=LotjaGi4g1v0273500.1;Parent=LotjaGi4g1v0273500;description=Transducin family protein/WD-40 repeat protein;ahrdqual=***;IPR=IPR011047,IPR017986,IPR017986,IPR017986,IPR017986;Pfam=SSF50998,SSF50978,SSF50978,SSF50978,SSF50978;te-related=0
LjG1.1_chr4	PGSB	five_prime_UTR	64262755	64262979	.	+	.	ID=LotjaGi4g1v0273500.1.five_prime_UTR.1;Parent=LotjaGi4g1v0273500.1
LjG1.1_chr4	PGSB	exon	64262755	64263989	.	+	.	ID=LotjaGi4g1v0273500.1.exon.1;Parent=LotjaGi4g1v0273500.1
LjG1.1_chr4	PGSB	CDS	64262980	64263989	.	+	0	ID=LotjaGi4g1v0273500.1.CDS.1;Parent=LotjaGi4g1v0273500.1
LjG1.1_chr4	PGSB	exon	64264745	64265231	.	+	.	ID=LotjaGi4g1v0273500.1.exon.2;Parent=LotjaGi4g1v0273500.1
LjG1.1_chr4	PGSB	CDS	64264745	64265231	.	+	1	ID=LotjaGi4g1v0273500.1.CDS.2;Parent=LotjaGi4g1v0273500.1
LjG1.1_chr4	PGSB	exon	64266657	64266744	.	+	.	ID=LotjaGi4g1v0273500.1.exon.3;Parent=LotjaGi4g1v0273500.1
LjG1.1_chr4	PGSB	CDS	64266657	64266744	.	+	0	ID=LotjaGi4g1v0273500.1.CDS.3;Parent=LotjaGi4g1v0273500.1
LjG1.1_chr4	PGSB	exon	64266862	64267043	.	+	.	ID=LotjaGi4g1v0273500.1.exon.4;Parent=LotjaGi4g1v0273500.1
LjG1.1_chr4	PGSB	CDS	64266862	64267043	.	+	2	ID=LotjaGi4g1v0273500.1.CDS.4;Parent=LotjaGi4g1v0273500.1
LjG1.1_chr4	PGSB	exon	64267233	64267369	.	+	.	ID=LotjaGi4g1v0273500.1.exon.5;Parent=LotjaGi4g1v0273500.1
LjG1.1_chr4	PGSB	CDS	64267233	64267369	.	+	0	ID=LotjaGi4g1v0273500.1.CDS.5;Parent=LotjaGi4g1v0273500.1
LjG1.1_chr4	PGSB	exon	64268779	64268845	.	+	.	ID=LotjaGi4g1v0273500.1.exon.6;Parent=LotjaGi4g1v0273500.1
LjG1.1_chr4	PGSB	CDS	64268779	64268845	.	+	1	ID=LotjaGi4g1v0273500.1.CDS.6;Parent=LotjaGi4g1v0273500.1
LjG1.1_chr4	PGSB	exon	64269847	64269979	.	+	.	ID=LotjaGi4g1v0273500.1.exon.7;Parent=LotjaGi4g1v0273500.1
LjG1.1_chr4	PGSB	CDS	64269847	64269979	.	+	0	ID=LotjaGi4g1v0273500.1.CDS.7;Parent=LotjaGi4g1v0273500.1
LjG1.1_chr4	PGSB	exon	64270106	64270220	.	+	.	ID=LotjaGi4g1v0273500.1.exon.8;Parent=LotjaGi4g1v0273500.1
LjG1.1_chr4	PGSB	CDS	64270106	64270220	.	+	2	ID=LotjaGi4g1v0273500.1.CDS.8;Parent=LotjaGi4g1v0273500.1
LjG1.1_chr4	PGSB	exon	64270488	64270563	.	+	.	ID=LotjaGi4g1v0273500.1.exon.9;Parent=LotjaGi4g1v0273500.1
LjG1.1_chr4	PGSB	CDS	64270488	64270563	.	+	1	ID=LotjaGi4g1v0273500.1.CDS.9;Parent=LotjaGi4g1v0273500.1
LjG1.1_chr4	PGSB	exon	64270657	64270839	.	+	.	ID=LotjaGi4g1v0273500.1.exon.10;Parent=LotjaGi4g1v0273500.1
LjG1.1_chr4	PGSB	CDS	64270657	64270839	.	+	0	ID=LotjaGi4g1v0273500.1.CDS.10;Parent=LotjaGi4g1v0273500.1
LjG1.1_chr4	PGSB	exon	64271105	64271265	.	+	.	ID=LotjaGi4g1v0273500.1.exon.11;Parent=LotjaGi4g1v0273500.1
LjG1.1_chr4	PGSB	CDS	64271105	64271265	.	+	0	ID=LotjaGi4g1v0273500.1.CDS.11;Parent=LotjaGi4g1v0273500.1
LjG1.1_chr4	PGSB	exon	64271563	64271668	.	+	.	ID=LotjaGi4g1v0273500.1.exon.12;Parent=LotjaGi4g1v0273500.1
LjG1.1_chr4	PGSB	CDS	64271563	64271668	.	+	1	ID=LotjaGi4g1v0273500.1.CDS.12;Parent=LotjaGi4g1v0273500.1
LjG1.1_chr4	PGSB	exon	64273564	64273768	.	+	.	ID=LotjaGi4g1v0273500.1.exon.13;Parent=LotjaGi4g1v0273500.1
LjG1.1_chr4	PGSB	CDS	64273564	64273768	.	+	0	ID=LotjaGi4g1v0273500.1.CDS.13;Parent=LotjaGi4g1v0273500.1
LjG1.1_chr4	PGSB	exon	64273868	64274145	.	+	.	ID=LotjaGi4g1v0273500.1.exon.14;Parent=LotjaGi4g1v0273500.1
LjG1.1_chr4	PGSB	CDS	64273868	64274145	.	+	2	ID=LotjaGi4g1v0273500.1.CDS.14;Parent=LotjaGi4g1v0273500.1
LjG1.1_chr4	PGSB	exon	64274290	64274411	.	+	.	ID=LotjaGi4g1v0273500.1.exon.15;Parent=LotjaGi4g1v0273500.1
LjG1.1_chr4	PGSB	CDS	64274290	64274411	.	+	0	ID=LotjaGi4g1v0273500.1.CDS.15;Parent=LotjaGi4g1v0273500.1
LjG1.1_chr4	PGSB	exon	64274753	64274897	.	+	.	ID=LotjaGi4g1v0273500.1.exon.16;Parent=LotjaGi4g1v0273500.1
LjG1.1_chr4	PGSB	CDS	64274753	64274897	.	+	1	ID=LotjaGi4g1v0273500.1.CDS.16;Parent=LotjaGi4g1v0273500.1
LjG1.1_chr4	PGSB	exon	64274999	64275091	.	+	.	ID=LotjaGi4g1v0273500.1.exon.17;Parent=LotjaGi4g1v0273500.1
LjG1.1_chr4	PGSB	CDS	64274999	64275091	.	+	0	ID=LotjaGi4g1v0273500.1.CDS.17;Parent=LotjaGi4g1v0273500.1
LjG1.1_chr4	PGSB	exon	64275776	64275849	.	+	.	ID=LotjaGi4g1v0273500.1.exon.18;Parent=LotjaGi4g1v0273500.1
LjG1.1_chr4	PGSB	CDS	64275776	64275849	.	+	0	ID=LotjaGi4g1v0273500.1.CDS.18;Parent=LotjaGi4g1v0273500.1
LjG1.1_chr4	PGSB	exon	64276367	64276420	.	+	.	ID=LotjaGi4g1v0273500.1.exon.19;Parent=LotjaGi4g1v0273500.1
LjG1.1_chr4	PGSB	CDS	64276367	64276420	.	+	1	ID=LotjaGi4g1v0273500.1.CDS.19;Parent=LotjaGi4g1v0273500.1
LjG1.1_chr4	PGSB	CDS	64276497	64276797	.	+	1	ID=LotjaGi4g1v0273500.1.CDS.20;Parent=LotjaGi4g1v0273500.1
LjG1.1_chr4	PGSB	exon	64276497	64277418	.	+	.	ID=LotjaGi4g1v0273500.1.exon.20;Parent=LotjaGi4g1v0273500.1
LjG1.1_chr4	PGSB	three_prime_UTR	64276798	64277418	.	+	.	ID=LotjaGi4g1v0273500.1.three_prime_UTR.2;Parent=LotjaGi4g1v0273500.1
LjG1.1_chr4	PGSB	mRNA	64262977	64276797	.	+	.	ID=LotjaGi4g1v0273500.2;Parent=LotjaGi4g1v0273500;description=Transducin family protein/WD-40 repeat protein;ahrdqual=***;IPR=IPR011047,IPR017986,IPR017986,IPR017986,IPR017986;Pfam=SSF50998,SSF50978,SSF50978,SSF50978,SSF50978;te-related=0
LjG1.1_chr4	PGSB	five_prime_UTR	64262977	64262979	.	+	.	ID=LotjaGi4g1v0273500.2.five_prime_UTR.1;Parent=LotjaGi4g1v0273500.2
LjG1.1_chr4	PGSB	exon	64262977	64263989	.	+	.	ID=LotjaGi4g1v0273500.2.exon.1;Parent=LotjaGi4g1v0273500.2
LjG1.1_chr4	PGSB	CDS	64262980	64263989	.	+	0	ID=LotjaGi4g1v0273500.2.CDS.1;Parent=LotjaGi4g1v0273500.2
LjG1.1_chr4	PGSB	exon	64264745	64265231	.	+	.	ID=LotjaGi4g1v0273500.2.exon.2;Parent=LotjaGi4g1v0273500.2
LjG1.1_chr4	PGSB	CDS	64264745	64265231	.	+	1	ID=LotjaGi4g1v0273500.2.CDS.2;Parent=LotjaGi4g1v0273500.2
LjG1.1_chr4	PGSB	exon	64266657	64266744	.	+	.	ID=LotjaGi4g1v0273500.2.exon.3;Parent=LotjaGi4g1v0273500.2
LjG1.1_chr4	PGSB	CDS	64266657	64266744	.	+	0	ID=LotjaGi4g1v0273500.2.CDS.3;Parent=LotjaGi4g1v0273500.2
LjG1.1_chr4	PGSB	exon	64266862	64267043	.	+	.	ID=LotjaGi4g1v0273500.2.exon.4;Parent=LotjaGi4g1v0273500.2
LjG1.1_chr4	PGSB	CDS	64266862	64267043	.	+	2	ID=LotjaGi4g1v0273500.2.CDS.4;Parent=LotjaGi4g1v0273500.2
LjG1.1_chr4	PGSB	exon	64267233	64267369	.	+	.	ID=LotjaGi4g1v0273500.2.exon.5;Parent=LotjaGi4g1v0273500.2
LjG1.1_chr4	PGSB	CDS	64267233	64267369	.	+	0	ID=LotjaGi4g1v0273500.2.CDS.5;Parent=LotjaGi4g1v0273500.2
LjG1.1_chr4	PGSB	exon	64268779	64268845	.	+	.	ID=LotjaGi4g1v0273500.2.exon.6;Parent=LotjaGi4g1v0273500.2
LjG1.1_chr4	PGSB	CDS	64268779	64268845	.	+	1	ID=LotjaGi4g1v0273500.2.CDS.6;Parent=LotjaGi4g1v0273500.2
LjG1.1_chr4	PGSB	exon	64269847	64269979	.	+	.	ID=LotjaGi4g1v0273500.2.exon.7;Parent=LotjaGi4g1v0273500.2
LjG1.1_chr4	PGSB	CDS	64269847	64269979	.	+	0	ID=LotjaGi4g1v0273500.2.CDS.7;Parent=LotjaGi4g1v0273500.2
LjG1.1_chr4	PGSB	exon	64270106	64270220	.	+	.	ID=LotjaGi4g1v0273500.2.exon.8;Parent=LotjaGi4g1v0273500.2
LjG1.1_chr4	PGSB	CDS	64270106	64270220	.	+	2	ID=LotjaGi4g1v0273500.2.CDS.8;Parent=LotjaGi4g1v0273500.2
LjG1.1_chr4	PGSB	exon	64270488	64270563	.	+	.	ID=LotjaGi4g1v0273500.2.exon.9;Parent=LotjaGi4g1v0273500.2
LjG1.1_chr4	PGSB	CDS	64270488	64270563	.	+	1	ID=LotjaGi4g1v0273500.2.CDS.9;Parent=LotjaGi4g1v0273500.2
LjG1.1_chr4	PGSB	exon	64270657	64270839	.	+	.	ID=LotjaGi4g1v0273500.2.exon.10;Parent=LotjaGi4g1v0273500.2
LjG1.1_chr4	PGSB	CDS	64270657	64270839	.	+	0	ID=LotjaGi4g1v0273500.2.CDS.10;Parent=LotjaGi4g1v0273500.2
LjG1.1_chr4	PGSB	exon	64271105	64271265	.	+	.	ID=LotjaGi4g1v0273500.2.exon.11;Parent=LotjaGi4g1v0273500.2
LjG1.1_chr4	PGSB	CDS	64271105	64271265	.	+	0	ID=LotjaGi4g1v0273500.2.CDS.11;Parent=LotjaGi4g1v0273500.2
LjG1.1_chr4	PGSB	exon	64271563	64271668	.	+	.	ID=LotjaGi4g1v0273500.2.exon.12;Parent=LotjaGi4g1v0273500.2
LjG1.1_chr4	PGSB	CDS	64271563	64271668	.	+	1	ID=LotjaGi4g1v0273500.2.CDS.12;Parent=LotjaGi4g1v0273500.2
LjG1.1_chr4	PGSB	exon	64273564	64273768	.	+	.	ID=LotjaGi4g1v0273500.2.exon.13;Parent=LotjaGi4g1v0273500.2
LjG1.1_chr4	PGSB	CDS	64273564	64273768	.	+	0	ID=LotjaGi4g1v0273500.2.CDS.13;Parent=LotjaGi4g1v0273500.2
LjG1.1_chr4	PGSB	exon	64273868	64274136	.	+	.	ID=LotjaGi4g1v0273500.2.exon.14;Parent=LotjaGi4g1v0273500.2
LjG1.1_chr4	PGSB	CDS	64273868	64274136	.	+	2	ID=LotjaGi4g1v0273500.2.CDS.14;Parent=LotjaGi4g1v0273500.2
LjG1.1_chr4	PGSB	exon	64274290	64274411	.	+	.	ID=LotjaGi4g1v0273500.2.exon.15;Parent=LotjaGi4g1v0273500.2
LjG1.1_chr4	PGSB	CDS	64274290	64274411	.	+	0	ID=LotjaGi4g1v0273500.2.CDS.15;Parent=LotjaGi4g1v0273500.2
LjG1.1_chr4	PGSB	exon	64274753	64274897	.	+	.	ID=LotjaGi4g1v0273500.2.exon.16;Parent=LotjaGi4g1v0273500.2
LjG1.1_chr4	PGSB	CDS	64274753	64274897	.	+	1	ID=LotjaGi4g1v0273500.2.CDS.16;Parent=LotjaGi4g1v0273500.2
LjG1.1_chr4	PGSB	exon	64274999	64275091	.	+	.	ID=LotjaGi4g1v0273500.2.exon.17;Parent=LotjaGi4g1v0273500.2
LjG1.1_chr4	PGSB	CDS	64274999	64275091	.	+	0	ID=LotjaGi4g1v0273500.2.CDS.17;Parent=LotjaGi4g1v0273500.2
LjG1.1_chr4	PGSB	exon	64275776	64275849	.	+	.	ID=LotjaGi4g1v0273500.2.exon.18;Parent=LotjaGi4g1v0273500.2
LjG1.1_chr4	PGSB	CDS	64275776	64275849	.	+	0	ID=LotjaGi4g1v0273500.2.CDS.18;Parent=LotjaGi4g1v0273500.2
LjG1.1_chr4	PGSB	exon	64276367	64276420	.	+	.	ID=LotjaGi4g1v0273500.2.exon.19;Parent=LotjaGi4g1v0273500.2
LjG1.1_chr4	PGSB	CDS	64276367	64276420	.	+	1	ID=LotjaGi4g1v0273500.2.CDS.19;Parent=LotjaGi4g1v0273500.2
LjG1.1_chr4	PGSB	exon	64276497	64276797	.	+	.	ID=LotjaGi4g1v0273500.2.exon.20;Parent=LotjaGi4g1v0273500.2
LjG1.1_chr4	PGSB	CDS	64276497	64276797	.	+	1	ID=LotjaGi4g1v0273500.2.CDS.20;Parent=LotjaGi4g1v0273500.2
LjG1.1_chr4	PGSB	mRNA	64263004	64276797	.	+	.	ID=LotjaGi4g1v0273500.3;Parent=LotjaGi4g1v0273500;description=Transducin family protein/WD-40 repeat protein;ahrdqual=***;IPR=IPR017986,IPR017986,IPR017986,IPR017986,IPR017986;Pfam=SSF50978,SSF50978,SSF50978,SSF50978,SSF50978;te-related=0
LjG1.1_chr4	PGSB	five_prime_UTR	64263004	64263072	.	+	.	ID=LotjaGi4g1v0273500.3.five_prime_UTR.1;Parent=LotjaGi4g1v0273500.3
LjG1.1_chr4	PGSB	exon	64263004	64263989	.	+	.	ID=LotjaGi4g1v0273500.3.exon.1;Parent=LotjaGi4g1v0273500.3
LjG1.1_chr4	PGSB	CDS	64263073	64263989	.	+	0	ID=LotjaGi4g1v0273500.3.CDS.1;Parent=LotjaGi4g1v0273500.3
LjG1.1_chr4	PGSB	exon	64264745	64265231	.	+	.	ID=LotjaGi4g1v0273500.3.exon.2;Parent=LotjaGi4g1v0273500.3
LjG1.1_chr4	PGSB	CDS	64264745	64265231	.	+	1	ID=LotjaGi4g1v0273500.3.CDS.2;Parent=LotjaGi4g1v0273500.3
LjG1.1_chr4	PGSB	exon	64266657	64266744	.	+	.	ID=LotjaGi4g1v0273500.3.exon.3;Parent=LotjaGi4g1v0273500.3
LjG1.1_chr4	PGSB	CDS	64266657	64266744	.	+	0	ID=LotjaGi4g1v0273500.3.CDS.3;Parent=LotjaGi4g1v0273500.3
LjG1.1_chr4	PGSB	exon	64266862	64267043	.	+	.	ID=LotjaGi4g1v0273500.3.exon.4;Parent=LotjaGi4g1v0273500.3
LjG1.1_chr4	PGSB	CDS	64266862	64267043	.	+	2	ID=LotjaGi4g1v0273500.3.CDS.4;Parent=LotjaGi4g1v0273500.3
LjG1.1_chr4	PGSB	exon	64267233	64267369	.	+	.	ID=LotjaGi4g1v0273500.3.exon.5;Parent=LotjaGi4g1v0273500.3
LjG1.1_chr4	PGSB	CDS	64267233	64267369	.	+	0	ID=LotjaGi4g1v0273500.3.CDS.5;Parent=LotjaGi4g1v0273500.3
LjG1.1_chr4	PGSB	exon	64268779	64268845	.	+	.	ID=LotjaGi4g1v0273500.3.exon.6;Parent=LotjaGi4g1v0273500.3
LjG1.1_chr4	PGSB	CDS	64268779	64268845	.	+	1	ID=LotjaGi4g1v0273500.3.CDS.6;Parent=LotjaGi4g1v0273500.3
LjG1.1_chr4	PGSB	exon	64269847	64269979	.	+	.	ID=LotjaGi4g1v0273500.3.exon.7;Parent=LotjaGi4g1v0273500.3
LjG1.1_chr4	PGSB	CDS	64269847	64269979	.	+	0	ID=LotjaGi4g1v0273500.3.CDS.7;Parent=LotjaGi4g1v0273500.3
LjG1.1_chr4	PGSB	exon	64270106	64270220	.	+	.	ID=LotjaGi4g1v0273500.3.exon.8;Parent=LotjaGi4g1v0273500.3
LjG1.1_chr4	PGSB	CDS	64270106	64270220	.	+	2	ID=LotjaGi4g1v0273500.3.CDS.8;Parent=LotjaGi4g1v0273500.3
LjG1.1_chr4	PGSB	exon	64270488	64270563	.	+	.	ID=LotjaGi4g1v0273500.3.exon.9;Parent=LotjaGi4g1v0273500.3
LjG1.1_chr4	PGSB	CDS	64270488	64270563	.	+	1	ID=LotjaGi4g1v0273500.3.CDS.9;Parent=LotjaGi4g1v0273500.3
LjG1.1_chr4	PGSB	exon	64270657	64270839	.	+	.	ID=LotjaGi4g1v0273500.3.exon.10;Parent=LotjaGi4g1v0273500.3
LjG1.1_chr4	PGSB	CDS	64270657	64270839	.	+	0	ID=LotjaGi4g1v0273500.3.CDS.10;Parent=LotjaGi4g1v0273500.3
LjG1.1_chr4	PGSB	exon	64271105	64271265	.	+	.	ID=LotjaGi4g1v0273500.3.exon.11;Parent=LotjaGi4g1v0273500.3
LjG1.1_chr4	PGSB	CDS	64271105	64271265	.	+	0	ID=LotjaGi4g1v0273500.3.CDS.11;Parent=LotjaGi4g1v0273500.3
LjG1.1_chr4	PGSB	exon	64271563	64271668	.	+	.	ID=LotjaGi4g1v0273500.3.exon.12;Parent=LotjaGi4g1v0273500.3
LjG1.1_chr4	PGSB	CDS	64271563	64271668	.	+	1	ID=LotjaGi4g1v0273500.3.CDS.12;Parent=LotjaGi4g1v0273500.3
LjG1.1_chr4	PGSB	exon	64273564	64273768	.	+	.	ID=LotjaGi4g1v0273500.3.exon.13;Parent=LotjaGi4g1v0273500.3
LjG1.1_chr4	PGSB	CDS	64273564	64273768	.	+	0	ID=LotjaGi4g1v0273500.3.CDS.13;Parent=LotjaGi4g1v0273500.3
LjG1.1_chr4	PGSB	exon	64273868	64274149	.	+	.	ID=LotjaGi4g1v0273500.3.exon.14;Parent=LotjaGi4g1v0273500.3
LjG1.1_chr4	PGSB	CDS	64273868	64274149	.	+	2	ID=LotjaGi4g1v0273500.3.CDS.14;Parent=LotjaGi4g1v0273500.3
LjG1.1_chr4	PGSB	CDS	64274290	64274321	.	+	2	ID=LotjaGi4g1v0273500.3.CDS.15;Parent=LotjaGi4g1v0273500.3
LjG1.1_chr4	PGSB	exon	64274290	64274411	.	+	.	ID=LotjaGi4g1v0273500.3.exon.15;Parent=LotjaGi4g1v0273500.3
LjG1.1_chr4	PGSB	three_prime_UTR	64274322	64274411	.	+	.	ID=LotjaGi4g1v0273500.3.three_prime_UTR.2;Parent=LotjaGi4g1v0273500.3
LjG1.1_chr4	PGSB	exon	64274753	64274897	.	+	.	ID=LotjaGi4g1v0273500.3.exon.16;Parent=LotjaGi4g1v0273500.3
LjG1.1_chr4	PGSB	three_prime_UTR	64274753	64274897	.	+	.	ID=LotjaGi4g1v0273500.3.three_prime_UTR.3;Parent=LotjaGi4g1v0273500.3
LjG1.1_chr4	PGSB	exon	64274999	64275091	.	+	.	ID=LotjaGi4g1v0273500.3.exon.17;Parent=LotjaGi4g1v0273500.3
LjG1.1_chr4	PGSB	three_prime_UTR	64274999	64275091	.	+	.	ID=LotjaGi4g1v0273500.3.three_prime_UTR.4;Parent=LotjaGi4g1v0273500.3
LjG1.1_chr4	PGSB	exon	64275776	64275849	.	+	.	ID=LotjaGi4g1v0273500.3.exon.18;Parent=LotjaGi4g1v0273500.3
LjG1.1_chr4	PGSB	three_prime_UTR	64275776	64275849	.	+	.	ID=LotjaGi4g1v0273500.3.three_prime_UTR.5;Parent=LotjaGi4g1v0273500.3
LjG1.1_chr4	PGSB	exon	64276367	64276420	.	+	.	ID=LotjaGi4g1v0273500.3.exon.19;Parent=LotjaGi4g1v0273500.3
LjG1.1_chr4	PGSB	three_prime_UTR	64276367	64276420	.	+	.	ID=LotjaGi4g1v0273500.3.three_prime_UTR.6;Parent=LotjaGi4g1v0273500.3
LjG1.1_chr4	PGSB	exon	64276497	64276797	.	+	.	ID=LotjaGi4g1v0273500.3.exon.20;Parent=LotjaGi4g1v0273500.3
LjG1.1_chr4	PGSB	three_prime_UTR	64276497	64276797	.	+	.	ID=LotjaGi4g1v0273500.3.three_prime_UTR.7;Parent=LotjaGi4g1v0273500.3
###
LjG1.1_chr4	PGSB	three_prime_UTR	64276497	64276797	.	+	.	ID=LotjaGi4g1v0273500.3.three_prime_UTR.7;Parent=LotjaGi4g1v0273500.3
LjG1.1_chr4	PGSB	gene	64277510	64280327	.	-	.	ID=LotjaGi4g1v0273600
LjG1.1_chr4	PGSB	mRNA	64277510	64280327	.	-	.	ID=LotjaGi4g1v0273600.1;Parent=LotjaGi4g1v0273600;description=Clathrin assembly family protein;ahrdqual=***;GO=GO:0005543,GO:0005545,GO:0030136,GO:0030276,GO:0048268;IPR=IPR011417,IPR008942;Pfam=PF07651,SSF89009,SSF48464;te-related=0
LjG1.1_chr4	PGSB	three_prime_UTR	64277510	64278005	.	-	.	ID=LotjaGi4g1v0273600.1.three_prime_UTR.1;Parent=LotjaGi4g1v0273600.1
LjG1.1_chr4	PGSB	exon	64277510	64280327	.	-	.	ID=LotjaGi4g1v0273600.1.exon.1;Parent=LotjaGi4g1v0273600.1
LjG1.1_chr4	PGSB	CDS	64278006	64279832	.	-	0	ID=LotjaGi4g1v0273600.1.CDS.1;Parent=LotjaGi4g1v0273600.1
LjG1.1_chr4	PGSB	five_prime_UTR	64279833	64280327	.	-	.	ID=LotjaGi4g1v0273600.1.five_prime_UTR.2;Parent=LotjaGi4g1v0273600.1
###
LjG1.1_chr4	PGSB	five_prime_UTR	64279833	64280327	.	-	.	ID=LotjaGi4g1v0273600.1.five_prime_UTR.2;Parent=LotjaGi4g1v0273600.1
LjG1.1_chr4	PGSB	gene	64290442	64290787	.	-	.	ID=LotjaGi4g1v0273700_LC
LjG1.1_chr4	PGSB	mRNA	64290442	64290787	.	-	.	ID=LotjaGi4g1v0273700_LC.1;Parent=LotjaGi4g1v0273700_LC
LjG1.1_chr4	PGSB	exon	64290442	64290705	.	-	.	ID=LotjaGi4g1v0273700_LC.1.exon.1;Parent=LotjaGi4g1v0273700_LC.1
LjG1.1_chr4	PGSB	exon	64290782	64290787	.	-	.	ID=LotjaGi4g1v0273700_LC.1.exon.2;Parent=LotjaGi4g1v0273700_LC.1
###
LjG1.1_chr4	PGSB	exon	64290782	64290787	.	-	.	ID=LotjaGi4g1v0273700_LC.1.exon.2;Parent=LotjaGi4g1v0273700_LC.1
LjG1.1_chr4	PGSB	gene	64291403	64296642	.	+	.	ID=LotjaGi4g1v0273800
LjG1.1_chr4	PGSB	mRNA	64291403	64296642	.	+	.	ID=LotjaGi4g1v0273800.1;Parent=LotjaGi4g1v0273800;description=BRCA1-associated protein;ahrdqual=***;IPR=IPR001607,IPR011422;Pfam=PF02148,SSF57850,PF07576;te-related=0
LjG1.1_chr4	PGSB	five_prime_UTR	64291403	64291610	.	+	.	ID=LotjaGi4g1v0273800.1.five_prime_UTR.1;Parent=LotjaGi4g1v0273800.1
LjG1.1_chr4	PGSB	exon	64291403	64291876	.	+	.	ID=LotjaGi4g1v0273800.1.exon.1;Parent=LotjaGi4g1v0273800.1
LjG1.1_chr4	PGSB	CDS	64291611	64291876	.	+	0	ID=LotjaGi4g1v0273800.1.CDS.1;Parent=LotjaGi4g1v0273800.1
LjG1.1_chr4	PGSB	exon	64291970	64292078	.	+	.	ID=LotjaGi4g1v0273800.1.exon.2;Parent=LotjaGi4g1v0273800.1
LjG1.1_chr4	PGSB	CDS	64291970	64292078	.	+	1	ID=LotjaGi4g1v0273800.1.CDS.2;Parent=LotjaGi4g1v0273800.1
LjG1.1_chr4	PGSB	exon	64292185	64292299	.	+	.	ID=LotjaGi4g1v0273800.1.exon.3;Parent=LotjaGi4g1v0273800.1
LjG1.1_chr4	PGSB	CDS	64292185	64292299	.	+	0	ID=LotjaGi4g1v0273800.1.CDS.3;Parent=LotjaGi4g1v0273800.1
LjG1.1_chr4	PGSB	exon	64292442	64292539	.	+	.	ID=LotjaGi4g1v0273800.1.exon.4;Parent=LotjaGi4g1v0273800.1
LjG1.1_chr4	PGSB	CDS	64292442	64292539	.	+	2	ID=LotjaGi4g1v0273800.1.CDS.4;Parent=LotjaGi4g1v0273800.1
LjG1.1_chr4	PGSB	exon	64293659	64293765	.	+	.	ID=LotjaGi4g1v0273800.1.exon.5;Parent=LotjaGi4g1v0273800.1
LjG1.1_chr4	PGSB	CDS	64293659	64293765	.	+	0	ID=LotjaGi4g1v0273800.1.CDS.5;Parent=LotjaGi4g1v0273800.1
LjG1.1_chr4	PGSB	exon	64293932	64294187	.	+	.	ID=LotjaGi4g1v0273800.1.exon.6;Parent=LotjaGi4g1v0273800.1
LjG1.1_chr4	PGSB	CDS	64293932	64294187	.	+	1	ID=LotjaGi4g1v0273800.1.CDS.6;Parent=LotjaGi4g1v0273800.1
LjG1.1_chr4	PGSB	exon	64294754	64294807	.	+	.	ID=LotjaGi4g1v0273800.1.exon.7;Parent=LotjaGi4g1v0273800.1
LjG1.1_chr4	PGSB	CDS	64294754	64294807	.	+	0	ID=LotjaGi4g1v0273800.1.CDS.7;Parent=LotjaGi4g1v0273800.1
LjG1.1_chr4	PGSB	exon	64295145	64295288	.	+	.	ID=LotjaGi4g1v0273800.1.exon.8;Parent=LotjaGi4g1v0273800.1
LjG1.1_chr4	PGSB	CDS	64295145	64295288	.	+	0	ID=LotjaGi4g1v0273800.1.CDS.8;Parent=LotjaGi4g1v0273800.1
LjG1.1_chr4	PGSB	exon	64295364	64295428	.	+	.	ID=LotjaGi4g1v0273800.1.exon.9;Parent=LotjaGi4g1v0273800.1
LjG1.1_chr4	PGSB	CDS	64295364	64295428	.	+	0	ID=LotjaGi4g1v0273800.1.CDS.9;Parent=LotjaGi4g1v0273800.1
LjG1.1_chr4	PGSB	exon	64295618	64295672	.	+	.	ID=LotjaGi4g1v0273800.1.exon.10;Parent=LotjaGi4g1v0273800.1
LjG1.1_chr4	PGSB	CDS	64295618	64295672	.	+	1	ID=LotjaGi4g1v0273800.1.CDS.10;Parent=LotjaGi4g1v0273800.1
LjG1.1_chr4	PGSB	CDS	64295768	64295926	.	+	0	ID=LotjaGi4g1v0273800.1.CDS.11;Parent=LotjaGi4g1v0273800.1
LjG1.1_chr4	PGSB	exon	64295768	64296642	.	+	.	ID=LotjaGi4g1v0273800.1.exon.11;Parent=LotjaGi4g1v0273800.1
LjG1.1_chr4	PGSB	three_prime_UTR	64295927	64296642	.	+	.	ID=LotjaGi4g1v0273800.1.three_prime_UTR.2;Parent=LotjaGi4g1v0273800.1
###
LjG1.1_chr4	PGSB	three_prime_UTR	64295927	64296642	.	+	.	ID=LotjaGi4g1v0273800.1.three_prime_UTR.2;Parent=LotjaGi4g1v0273800.1
LjG1.1_chr4	PGSB	gene	64304404	64307423	.	+	.	ID=LotjaGi4g1v0273900
LjG1.1_chr4	PGSB	mRNA	64304404	64307423	.	+	.	ID=LotjaGi4g1v0273900.1;Parent=LotjaGi4g1v0273900;description=Pentatricopeptide repeat-containing protein;ahrdqual=***;IPR=IPR002885,IPR002885,IPR002885,IPR002885,IPR002885,IPR032867;Pfam=PF01535,TIGR00756,TIGR00756,PF13041,PF13041,PF14432;te-related=0
LjG1.1_chr4	PGSB	five_prime_UTR	64304404	64304652	.	+	.	ID=LotjaGi4g1v0273900.1.five_prime_UTR.1;Parent=LotjaGi4g1v0273900.1
LjG1.1_chr4	PGSB	exon	64304404	64306244	.	+	.	ID=LotjaGi4g1v0273900.1.exon.1;Parent=LotjaGi4g1v0273900.1
LjG1.1_chr4	PGSB	CDS	64304653	64306244	.	+	0	ID=LotjaGi4g1v0273900.1.CDS.1;Parent=LotjaGi4g1v0273900.1
LjG1.1_chr4	PGSB	CDS	64306485	64306950	.	+	1	ID=LotjaGi4g1v0273900.1.CDS.2;Parent=LotjaGi4g1v0273900.1
LjG1.1_chr4	PGSB	exon	64306485	64307423	.	+	.	ID=LotjaGi4g1v0273900.1.exon.2;Parent=LotjaGi4g1v0273900.1
LjG1.1_chr4	PGSB	three_prime_UTR	64306951	64307423	.	+	.	ID=LotjaGi4g1v0273900.1.three_prime_UTR.2;Parent=LotjaGi4g1v0273900.1
###
LjG1.1_chr4	PGSB	three_prime_UTR	64306951	64307423	.	+	.	ID=LotjaGi4g1v0273900.1.three_prime_UTR.2;Parent=LotjaGi4g1v0273900.1
LjG1.1_chr4	PGSB	gene	64312696	64323331	.	-	.	ID=LotjaGi4g1v0274000
LjG1.1_chr4	PGSB	mRNA	64312696	64323331	.	-	.	ID=LotjaGi4g1v0274000.1;Parent=LotjaGi4g1v0274000;description=Topless-related 1-like protein;ahrdqual=***;GO=GO:0006355;IPR=IPR017986,IPR017986,IPR001680,IPR001680,IPR001680,IPR017986;Pfam=SSF50978,SSF50978,SSF75011,PF00400,PF00400,PF00400,SSF50978;te-related=0
LjG1.1_chr4	PGSB	three_prime_UTR	64312696	64313784	.	-	.	ID=LotjaGi4g1v0274000.1.three_prime_UTR.1;Parent=LotjaGi4g1v0274000.1
LjG1.1_chr4	PGSB	exon	64312696	64313983	.	-	.	ID=LotjaGi4g1v0274000.1.exon.1;Parent=LotjaGi4g1v0274000.1
LjG1.1_chr4	PGSB	CDS	64313785	64313983	.	-	1	ID=LotjaGi4g1v0274000.1.CDS.1;Parent=LotjaGi4g1v0274000.1
LjG1.1_chr4	PGSB	exon	64314070	64314236	.	-	.	ID=LotjaGi4g1v0274000.1.exon.2;Parent=LotjaGi4g1v0274000.1
LjG1.1_chr4	PGSB	CDS	64314070	64314236	.	-	0	ID=LotjaGi4g1v0274000.1.CDS.2;Parent=LotjaGi4g1v0274000.1
LjG1.1_chr4	PGSB	exon	64314414	64314602	.	-	.	ID=LotjaGi4g1v0274000.1.exon.3;Parent=LotjaGi4g1v0274000.1
LjG1.1_chr4	PGSB	CDS	64314414	64314602	.	-	0	ID=LotjaGi4g1v0274000.1.CDS.3;Parent=LotjaGi4g1v0274000.1
LjG1.1_chr4	PGSB	exon	64315283	64315378	.	-	.	ID=LotjaGi4g1v0274000.1.exon.4;Parent=LotjaGi4g1v0274000.1
LjG1.1_chr4	PGSB	CDS	64315283	64315378	.	-	0	ID=LotjaGi4g1v0274000.1.CDS.4;Parent=LotjaGi4g1v0274000.1
LjG1.1_chr4	PGSB	exon	64315537	64315665	.	-	.	ID=LotjaGi4g1v0274000.1.exon.5;Parent=LotjaGi4g1v0274000.1
LjG1.1_chr4	PGSB	CDS	64315537	64315665	.	-	0	ID=LotjaGi4g1v0274000.1.CDS.5;Parent=LotjaGi4g1v0274000.1
LjG1.1_chr4	PGSB	exon	64316359	64316538	.	-	.	ID=LotjaGi4g1v0274000.1.exon.6;Parent=LotjaGi4g1v0274000.1
LjG1.1_chr4	PGSB	CDS	64316359	64316538	.	-	0	ID=LotjaGi4g1v0274000.1.CDS.6;Parent=LotjaGi4g1v0274000.1
LjG1.1_chr4	PGSB	exon	64316619	64316726	.	-	.	ID=LotjaGi4g1v0274000.1.exon.7;Parent=LotjaGi4g1v0274000.1
LjG1.1_chr4	PGSB	CDS	64316619	64316726	.	-	0	ID=LotjaGi4g1v0274000.1.CDS.7;Parent=LotjaGi4g1v0274000.1
LjG1.1_chr4	PGSB	exon	64317578	64317730	.	-	.	ID=LotjaGi4g1v0274000.1.exon.8;Parent=LotjaGi4g1v0274000.1
LjG1.1_chr4	PGSB	CDS	64317578	64317730	.	-	0	ID=LotjaGi4g1v0274000.1.CDS.8;Parent=LotjaGi4g1v0274000.1
LjG1.1_chr4	PGSB	exon	64317834	64317926	.	-	.	ID=LotjaGi4g1v0274000.1.exon.9;Parent=LotjaGi4g1v0274000.1
LjG1.1_chr4	PGSB	CDS	64317834	64317926	.	-	0	ID=LotjaGi4g1v0274000.1.CDS.9;Parent=LotjaGi4g1v0274000.1
LjG1.1_chr4	PGSB	exon	64317993	64318157	.	-	.	ID=LotjaGi4g1v0274000.1.exon.10;Parent=LotjaGi4g1v0274000.1
LjG1.1_chr4	PGSB	CDS	64317993	64318157	.	-	0	ID=LotjaGi4g1v0274000.1.CDS.10;Parent=LotjaGi4g1v0274000.1
LjG1.1_chr4	PGSB	exon	64318242	64318476	.	-	.	ID=LotjaGi4g1v0274000.1.exon.11;Parent=LotjaGi4g1v0274000.1
LjG1.1_chr4	PGSB	CDS	64318242	64318476	.	-	1	ID=LotjaGi4g1v0274000.1.CDS.11;Parent=LotjaGi4g1v0274000.1
LjG1.1_chr4	PGSB	exon	64318577	64318704	.	-	.	ID=LotjaGi4g1v0274000.1.exon.12;Parent=LotjaGi4g1v0274000.1
LjG1.1_chr4	PGSB	CDS	64318577	64318704	.	-	0	ID=LotjaGi4g1v0274000.1.CDS.12;Parent=LotjaGi4g1v0274000.1
LjG1.1_chr4	PGSB	exon	64319336	64319431	.	-	.	ID=LotjaGi4g1v0274000.1.exon.13;Parent=LotjaGi4g1v0274000.1
LjG1.1_chr4	PGSB	CDS	64319336	64319431	.	-	0	ID=LotjaGi4g1v0274000.1.CDS.13;Parent=LotjaGi4g1v0274000.1
LjG1.1_chr4	PGSB	exon	64319515	64319610	.	-	.	ID=LotjaGi4g1v0274000.1.exon.14;Parent=LotjaGi4g1v0274000.1
LjG1.1_chr4	PGSB	CDS	64319515	64319610	.	-	0	ID=LotjaGi4g1v0274000.1.CDS.14;Parent=LotjaGi4g1v0274000.1
LjG1.1_chr4	PGSB	exon	64319769	64319842	.	-	.	ID=LotjaGi4g1v0274000.1.exon.15;Parent=LotjaGi4g1v0274000.1
LjG1.1_chr4	PGSB	CDS	64319769	64319842	.	-	2	ID=LotjaGi4g1v0274000.1.CDS.15;Parent=LotjaGi4g1v0274000.1
LjG1.1_chr4	PGSB	exon	64319981	64320050	.	-	.	ID=LotjaGi4g1v0274000.1.exon.16;Parent=LotjaGi4g1v0274000.1
LjG1.1_chr4	PGSB	CDS	64319981	64320050	.	-	0	ID=LotjaGi4g1v0274000.1.CDS.16;Parent=LotjaGi4g1v0274000.1
LjG1.1_chr4	PGSB	exon	64320147	64320256	.	-	.	ID=LotjaGi4g1v0274000.1.exon.17;Parent=LotjaGi4g1v0274000.1
LjG1.1_chr4	PGSB	CDS	64320147	64320256	.	-	2	ID=LotjaGi4g1v0274000.1.CDS.17;Parent=LotjaGi4g1v0274000.1
LjG1.1_chr4	PGSB	exon	64320358	64320526	.	-	.	ID=LotjaGi4g1v0274000.1.exon.18;Parent=LotjaGi4g1v0274000.1
LjG1.1_chr4	PGSB	CDS	64320358	64320526	.	-	0	ID=LotjaGi4g1v0274000.1.CDS.18;Parent=LotjaGi4g1v0274000.1
LjG1.1_chr4	PGSB	exon	64321121	64321236	.	-	.	ID=LotjaGi4g1v0274000.1.exon.19;Parent=LotjaGi4g1v0274000.1
LjG1.1_chr4	PGSB	CDS	64321121	64321236	.	-	2	ID=LotjaGi4g1v0274000.1.CDS.19;Parent=LotjaGi4g1v0274000.1
LjG1.1_chr4	PGSB	exon	64321437	64321560	.	-	.	ID=LotjaGi4g1v0274000.1.exon.20;Parent=LotjaGi4g1v0274000.1
LjG1.1_chr4	PGSB	CDS	64321437	64321560	.	-	0	ID=LotjaGi4g1v0274000.1.CDS.20;Parent=LotjaGi4g1v0274000.1
LjG1.1_chr4	PGSB	exon	64321646	64321823	.	-	.	ID=LotjaGi4g1v0274000.1.exon.21;Parent=LotjaGi4g1v0274000.1
LjG1.1_chr4	PGSB	CDS	64321646	64321823	.	-	1	ID=LotjaGi4g1v0274000.1.CDS.21;Parent=LotjaGi4g1v0274000.1
LjG1.1_chr4	PGSB	exon	64321923	64322081	.	-	.	ID=LotjaGi4g1v0274000.1.exon.22;Parent=LotjaGi4g1v0274000.1
LjG1.1_chr4	PGSB	CDS	64321923	64322081	.	-	1	ID=LotjaGi4g1v0274000.1.CDS.22;Parent=LotjaGi4g1v0274000.1
LjG1.1_chr4	PGSB	exon	64322174	64322287	.	-	.	ID=LotjaGi4g1v0274000.1.exon.23;Parent=LotjaGi4g1v0274000.1
LjG1.1_chr4	PGSB	CDS	64322174	64322287	.	-	1	ID=LotjaGi4g1v0274000.1.CDS.23;Parent=LotjaGi4g1v0274000.1
LjG1.1_chr4	PGSB	exon	64322395	64322574	.	-	.	ID=LotjaGi4g1v0274000.1.exon.24;Parent=LotjaGi4g1v0274000.1
LjG1.1_chr4	PGSB	CDS	64322395	64322574	.	-	1	ID=LotjaGi4g1v0274000.1.CDS.24;Parent=LotjaGi4g1v0274000.1
LjG1.1_chr4	PGSB	CDS	64322686	64322765	.	-	0	ID=LotjaGi4g1v0274000.1.CDS.25;Parent=LotjaGi4g1v0274000.1
LjG1.1_chr4	PGSB	exon	64322686	64322825	.	-	.	ID=LotjaGi4g1v0274000.1.exon.25;Parent=LotjaGi4g1v0274000.1
LjG1.1_chr4	PGSB	five_prime_UTR	64322766	64322825	.	-	.	ID=LotjaGi4g1v0274000.1.five_prime_UTR.2;Parent=LotjaGi4g1v0274000.1
LjG1.1_chr4	PGSB	exon	64322983	64323331	.	-	.	ID=LotjaGi4g1v0274000.1.exon.26;Parent=LotjaGi4g1v0274000.1
LjG1.1_chr4	PGSB	five_prime_UTR	64322983	64323331	.	-	.	ID=LotjaGi4g1v0274000.1.five_prime_UTR.3;Parent=LotjaGi4g1v0274000.1
LjG1.1_chr4	PGSB	mRNA	64313785	64322765	.	-	.	ID=LotjaGi4g1v0274000.2;Parent=LotjaGi4g1v0274000;description=Topless-related 1-like protein;ahrdqual=***;GO=GO:0006355;IPR=IPR011047,IPR001680,IPR001680,IPR001680,IPR017986,IPR017986;Pfam=SSF50998,SSF75011,PF00400,PF00400,PF00400,SSF50978,SSF50978;te-related=0
LjG1.1_chr4	PGSB	exon	64313785	64313983	.	-	.	ID=LotjaGi4g1v0274000.2.exon.1;Parent=LotjaGi4g1v0274000.2
LjG1.1_chr4	PGSB	CDS	64313785	64313983	.	-	1	ID=LotjaGi4g1v0274000.2.CDS.1;Parent=LotjaGi4g1v0274000.2
LjG1.1_chr4	PGSB	exon	64314070	64314236	.	-	.	ID=LotjaGi4g1v0274000.2.exon.2;Parent=LotjaGi4g1v0274000.2
LjG1.1_chr4	PGSB	CDS	64314070	64314236	.	-	0	ID=LotjaGi4g1v0274000.2.CDS.2;Parent=LotjaGi4g1v0274000.2
LjG1.1_chr4	PGSB	exon	64314414	64314602	.	-	.	ID=LotjaGi4g1v0274000.2.exon.3;Parent=LotjaGi4g1v0274000.2
LjG1.1_chr4	PGSB	CDS	64314414	64314602	.	-	0	ID=LotjaGi4g1v0274000.2.CDS.3;Parent=LotjaGi4g1v0274000.2
LjG1.1_chr4	PGSB	exon	64315283	64315378	.	-	.	ID=LotjaGi4g1v0274000.2.exon.4;Parent=LotjaGi4g1v0274000.2
LjG1.1_chr4	PGSB	CDS	64315283	64315378	.	-	0	ID=LotjaGi4g1v0274000.2.CDS.4;Parent=LotjaGi4g1v0274000.2
LjG1.1_chr4	PGSB	exon	64315537	64315665	.	-	.	ID=LotjaGi4g1v0274000.2.exon.5;Parent=LotjaGi4g1v0274000.2
LjG1.1_chr4	PGSB	CDS	64315537	64315665	.	-	0	ID=LotjaGi4g1v0274000.2.CDS.5;Parent=LotjaGi4g1v0274000.2
LjG1.1_chr4	PGSB	exon	64316359	64316538	.	-	.	ID=LotjaGi4g1v0274000.2.exon.6;Parent=LotjaGi4g1v0274000.2
LjG1.1_chr4	PGSB	CDS	64316359	64316538	.	-	0	ID=LotjaGi4g1v0274000.2.CDS.6;Parent=LotjaGi4g1v0274000.2
LjG1.1_chr4	PGSB	exon	64316619	64316726	.	-	.	ID=LotjaGi4g1v0274000.2.exon.7;Parent=LotjaGi4g1v0274000.2
LjG1.1_chr4	PGSB	CDS	64316619	64316726	.	-	0	ID=LotjaGi4g1v0274000.2.CDS.7;Parent=LotjaGi4g1v0274000.2
LjG1.1_chr4	PGSB	exon	64317578	64317730	.	-	.	ID=LotjaGi4g1v0274000.2.exon.8;Parent=LotjaGi4g1v0274000.2
LjG1.1_chr4	PGSB	CDS	64317578	64317730	.	-	0	ID=LotjaGi4g1v0274000.2.CDS.8;Parent=LotjaGi4g1v0274000.2
LjG1.1_chr4	PGSB	exon	64317834	64317926	.	-	.	ID=LotjaGi4g1v0274000.2.exon.9;Parent=LotjaGi4g1v0274000.2
LjG1.1_chr4	PGSB	CDS	64317834	64317926	.	-	0	ID=LotjaGi4g1v0274000.2.CDS.9;Parent=LotjaGi4g1v0274000.2
LjG1.1_chr4	PGSB	exon	64317993	64318157	.	-	.	ID=LotjaGi4g1v0274000.2.exon.10;Parent=LotjaGi4g1v0274000.2
LjG1.1_chr4	PGSB	CDS	64317993	64318157	.	-	0	ID=LotjaGi4g1v0274000.2.CDS.10;Parent=LotjaGi4g1v0274000.2
LjG1.1_chr4	PGSB	exon	64318242	64318476	.	-	.	ID=LotjaGi4g1v0274000.2.exon.11;Parent=LotjaGi4g1v0274000.2
LjG1.1_chr4	PGSB	CDS	64318242	64318476	.	-	1	ID=LotjaGi4g1v0274000.2.CDS.11;Parent=LotjaGi4g1v0274000.2
LjG1.1_chr4	PGSB	exon	64318577	64318704	.	-	.	ID=LotjaGi4g1v0274000.2.exon.12;Parent=LotjaGi4g1v0274000.2
LjG1.1_chr4	PGSB	CDS	64318577	64318704	.	-	0	ID=LotjaGi4g1v0274000.2.CDS.12;Parent=LotjaGi4g1v0274000.2
LjG1.1_chr4	PGSB	exon	64319336	64319431	.	-	.	ID=LotjaGi4g1v0274000.2.exon.13;Parent=LotjaGi4g1v0274000.2
LjG1.1_chr4	PGSB	CDS	64319336	64319431	.	-	0	ID=LotjaGi4g1v0274000.2.CDS.13;Parent=LotjaGi4g1v0274000.2
LjG1.1_chr4	PGSB	exon	64319515	64319610	.	-	.	ID=LotjaGi4g1v0274000.2.exon.14;Parent=LotjaGi4g1v0274000.2
LjG1.1_chr4	PGSB	CDS	64319515	64319610	.	-	0	ID=LotjaGi4g1v0274000.2.CDS.14;Parent=LotjaGi4g1v0274000.2
LjG1.1_chr4	PGSB	exon	64319769	64319842	.	-	.	ID=LotjaGi4g1v0274000.2.exon.15;Parent=LotjaGi4g1v0274000.2
LjG1.1_chr4	PGSB	CDS	64319769	64319842	.	-	2	ID=LotjaGi4g1v0274000.2.CDS.15;Parent=LotjaGi4g1v0274000.2
LjG1.1_chr4	PGSB	exon	64319981	64320050	.	-	.	ID=LotjaGi4g1v0274000.2.exon.16;Parent=LotjaGi4g1v0274000.2
LjG1.1_chr4	PGSB	CDS	64319981	64320050	.	-	0	ID=LotjaGi4g1v0274000.2.CDS.16;Parent=LotjaGi4g1v0274000.2
LjG1.1_chr4	PGSB	exon	64320147	64320256	.	-	.	ID=LotjaGi4g1v0274000.2.exon.17;Parent=LotjaGi4g1v0274000.2
LjG1.1_chr4	PGSB	CDS	64320147	64320256	.	-	2	ID=LotjaGi4g1v0274000.2.CDS.17;Parent=LotjaGi4g1v0274000.2
LjG1.1_chr4	PGSB	exon	64320358	64320526	.	-	.	ID=LotjaGi4g1v0274000.2.exon.18;Parent=LotjaGi4g1v0274000.2
LjG1.1_chr4	PGSB	CDS	64320358	64320526	.	-	0	ID=LotjaGi4g1v0274000.2.CDS.18;Parent=LotjaGi4g1v0274000.2
LjG1.1_chr4	PGSB	exon	64321121	64321236	.	-	.	ID=LotjaGi4g1v0274000.2.exon.19;Parent=LotjaGi4g1v0274000.2
LjG1.1_chr4	PGSB	CDS	64321121	64321236	.	-	2	ID=LotjaGi4g1v0274000.2.CDS.19;Parent=LotjaGi4g1v0274000.2
LjG1.1_chr4	PGSB	exon	64321437	64321560	.	-	.	ID=LotjaGi4g1v0274000.2.exon.20;Parent=LotjaGi4g1v0274000.2
LjG1.1_chr4	PGSB	CDS	64321437	64321560	.	-	0	ID=LotjaGi4g1v0274000.2.CDS.20;Parent=LotjaGi4g1v0274000.2
LjG1.1_chr4	PGSB	CDS	64321648	64321650	.	-	0	ID=LotjaGi4g1v0274000.2.CDS.21;Parent=LotjaGi4g1v0274000.2
LjG1.1_chr4	PGSB	exon	64321648	64321823	.	-	.	ID=LotjaGi4g1v0274000.2.exon.21;Parent=LotjaGi4g1v0274000.2
LjG1.1_chr4	PGSB	five_prime_UTR	64321651	64321823	.	-	.	ID=LotjaGi4g1v0274000.2.five_prime_UTR.1;Parent=LotjaGi4g1v0274000.2
LjG1.1_chr4	PGSB	exon	64321923	64322081	.	-	.	ID=LotjaGi4g1v0274000.2.exon.22;Parent=LotjaGi4g1v0274000.2
LjG1.1_chr4	PGSB	five_prime_UTR	64321923	64322081	.	-	.	ID=LotjaGi4g1v0274000.2.five_prime_UTR.2;Parent=LotjaGi4g1v0274000.2
LjG1.1_chr4	PGSB	exon	64322174	64322287	.	-	.	ID=LotjaGi4g1v0274000.2.exon.23;Parent=LotjaGi4g1v0274000.2
LjG1.1_chr4	PGSB	five_prime_UTR	64322174	64322287	.	-	.	ID=LotjaGi4g1v0274000.2.five_prime_UTR.3;Parent=LotjaGi4g1v0274000.2
LjG1.1_chr4	PGSB	exon	64322395	64322574	.	-	.	ID=LotjaGi4g1v0274000.2.exon.24;Parent=LotjaGi4g1v0274000.2
LjG1.1_chr4	PGSB	five_prime_UTR	64322395	64322574	.	-	.	ID=LotjaGi4g1v0274000.2.five_prime_UTR.4;Parent=LotjaGi4g1v0274000.2
LjG1.1_chr4	PGSB	exon	64322686	64322765	.	-	.	ID=LotjaGi4g1v0274000.2.exon.25;Parent=LotjaGi4g1v0274000.2
LjG1.1_chr4	PGSB	five_prime_UTR	64322686	64322765	.	-	.	ID=LotjaGi4g1v0274000.2.five_prime_UTR.5;Parent=LotjaGi4g1v0274000.2
###
LjG1.1_chr4	PGSB	five_prime_UTR	64322686	64322765	.	-	.	ID=LotjaGi4g1v0274000.2.five_prime_UTR.5;Parent=LotjaGi4g1v0274000.2
LjG1.1_chr4	PGSB	gene	64342118	64348151	.	-	.	ID=LotjaGi4g1v0274100
LjG1.1_chr4	PGSB	mRNA	64342118	64348151	.	-	.	ID=LotjaGi4g1v0274100.1;Parent=LotjaGi4g1v0274100;description=RNA-directed DNA polymerase (reverse transcriptase)-related family protein;ahrdqual=--*;IPR=IPR026960;Pfam=PF13966;te-related=1
LjG1.1_chr4	PGSB	three_prime_UTR	64342118	64342680	.	-	.	ID=LotjaGi4g1v0274100.1.three_prime_UTR.1;Parent=LotjaGi4g1v0274100.1
LjG1.1_chr4	PGSB	exon	64342118	64346555	.	-	.	ID=LotjaGi4g1v0274100.1.exon.1;Parent=LotjaGi4g1v0274100.1
LjG1.1_chr4	PGSB	CDS	64342681	64343187	.	-	0	ID=LotjaGi4g1v0274100.1.CDS.1;Parent=LotjaGi4g1v0274100.1
LjG1.1_chr4	PGSB	five_prime_UTR	64343188	64346555	.	-	.	ID=LotjaGi4g1v0274100.1.five_prime_UTR.2;Parent=LotjaGi4g1v0274100.1
LjG1.1_chr4	PGSB	exon	64347953	64348151	.	-	.	ID=LotjaGi4g1v0274100.1.exon.2;Parent=LotjaGi4g1v0274100.1
LjG1.1_chr4	PGSB	five_prime_UTR	64347953	64348151	.	-	.	ID=LotjaGi4g1v0274100.1.five_prime_UTR.3;Parent=LotjaGi4g1v0274100.1
###
LjG1.1_chr4	PGSB	five_prime_UTR	64347953	64348151	.	-	.	ID=LotjaGi4g1v0274100.1.five_prime_UTR.3;Parent=LotjaGi4g1v0274100.1
LjG1.1_chr4	PGSB	gene	64372683	64375721	.	-	.	ID=LotjaGi4g1v0274200
LjG1.1_chr4	PGSB	mRNA	64372683	64375721	.	-	.	ID=LotjaGi4g1v0274200.1;Parent=LotjaGi4g1v0274200;description=Beta-1,4-mannosyl-glycoprotein 4-beta-N-acetylglucosaminyltransferase;ahrdqual=***;GO=GO:0003830,GO:0006487,GO:0016020,GO:0016740,GO:0016757;IPR=IPR006813;Pfam=PF04724;te-related=0
LjG1.1_chr4	PGSB	three_prime_UTR	64372683	64373470	.	-	.	ID=LotjaGi4g1v0274200.1.three_prime_UTR.1;Parent=LotjaGi4g1v0274200.1
LjG1.1_chr4	PGSB	exon	64372683	64374634	.	-	.	ID=LotjaGi4g1v0274200.1.exon.1;Parent=LotjaGi4g1v0274200.1
LjG1.1_chr4	PGSB	CDS	64373471	64374634	.	-	0	ID=LotjaGi4g1v0274200.1.CDS.1;Parent=LotjaGi4g1v0274200.1
LjG1.1_chr4	PGSB	exon	64375541	64375721	.	-	.	ID=LotjaGi4g1v0274200.1.exon.2;Parent=LotjaGi4g1v0274200.1
LjG1.1_chr4	PGSB	five_prime_UTR	64375541	64375721	.	-	.	ID=LotjaGi4g1v0274200.1.five_prime_UTR.2;Parent=LotjaGi4g1v0274200.1
LjG1.1_chr4	PGSB	mRNA	64372683	64375721	.	-	.	ID=LotjaGi4g1v0274200.2;Parent=LotjaGi4g1v0274200;description=Beta-1,4-mannosyl-glycoprotein 4-beta-N-acetylglucosaminyltransferase;ahrdqual=***;GO=GO:0003830,GO:0006487,GO:0016020,GO:0016740,GO:0016757;IPR=IPR006813;Pfam=PF04724;te-related=0
LjG1.1_chr4	PGSB	three_prime_UTR	64372683	64373470	.	-	.	ID=LotjaGi4g1v0274200.2.three_prime_UTR.1;Parent=LotjaGi4g1v0274200.2
LjG1.1_chr4	PGSB	exon	64372683	64374634	.	-	.	ID=LotjaGi4g1v0274200.2.exon.1;Parent=LotjaGi4g1v0274200.2
LjG1.1_chr4	PGSB	CDS	64373471	64374634	.	-	0	ID=LotjaGi4g1v0274200.2.CDS.1;Parent=LotjaGi4g1v0274200.2
LjG1.1_chr4	PGSB	CDS	64375093	64375098	.	-	0	ID=LotjaGi4g1v0274200.2.CDS.2;Parent=LotjaGi4g1v0274200.2
LjG1.1_chr4	PGSB	exon	64375093	64375721	.	-	.	ID=LotjaGi4g1v0274200.2.exon.2;Parent=LotjaGi4g1v0274200.2
LjG1.1_chr4	PGSB	five_prime_UTR	64375099	64375721	.	-	.	ID=LotjaGi4g1v0274200.2.five_prime_UTR.2;Parent=LotjaGi4g1v0274200.2
LjG1.1_chr4	PGSB	mRNA	64373471	64374583	.	-	.	ID=LotjaGi4g1v0274200.3;Parent=LotjaGi4g1v0274200;description=Beta-1,4-mannosyl-glycoprotein 4-beta-N-acetylglucosaminyltransferase;ahrdqual=***;GO=GO:0003830,GO:0006487,GO:0016020,GO:0016740,GO:0016757;IPR=IPR006813;Pfam=PF04724;te-related=0
LjG1.1_chr4	PGSB	CDS	64373471	64374559	.	-	0	ID=LotjaGi4g1v0274200.3.CDS.1;Parent=LotjaGi4g1v0274200.3
LjG1.1_chr4	PGSB	exon	64373471	64374583	.	-	.	ID=LotjaGi4g1v0274200.3.exon.1;Parent=LotjaGi4g1v0274200.3
###
LjG1.1_chr4	PGSB	exon	64373471	64374583	.	-	.	ID=LotjaGi4g1v0274200.3.exon.1;Parent=LotjaGi4g1v0274200.3
LjG1.1_chr4	PGSB	gene	64380041	64381398	.	-	.	ID=LotjaGi4g1v0274300
LjG1.1_chr4	PGSB	mRNA	64380041	64381398	.	-	.	ID=LotjaGi4g1v0274300.1;Parent=LotjaGi4g1v0274300;description=Auxin-responsive protein;ahrdqual=***;GO=GO:0005634,GO:0006351,GO:0006355,GO:0009734;IPR=IPR033389,IPR033389;Pfam=SSF54277,PF02309,PF02309;te-related=0
LjG1.1_chr4	PGSB	three_prime_UTR	64380041	64380444	.	-	.	ID=LotjaGi4g1v0274300.1.three_prime_UTR.1;Parent=LotjaGi4g1v0274300.1
LjG1.1_chr4	PGSB	exon	64380041	64380578	.	-	.	ID=LotjaGi4g1v0274300.1.exon.1;Parent=LotjaGi4g1v0274300.1
LjG1.1_chr4	PGSB	CDS	64380445	64380578	.	-	2	ID=LotjaGi4g1v0274300.1.CDS.1;Parent=LotjaGi4g1v0274300.1
LjG1.1_chr4	PGSB	exon	64380706	64380923	.	-	.	ID=LotjaGi4g1v0274300.1.exon.2;Parent=LotjaGi4g1v0274300.1
LjG1.1_chr4	PGSB	CDS	64380706	64380923	.	-	1	ID=LotjaGi4g1v0274300.1.CDS.2;Parent=LotjaGi4g1v0274300.1
LjG1.1_chr4	PGSB	CDS	64381053	64381225	.	-	0	ID=LotjaGi4g1v0274300.1.CDS.3;Parent=LotjaGi4g1v0274300.1
LjG1.1_chr4	PGSB	exon	64381053	64381398	.	-	.	ID=LotjaGi4g1v0274300.1.exon.3;Parent=LotjaGi4g1v0274300.1
LjG1.1_chr4	PGSB	five_prime_UTR	64381226	64381398	.	-	.	ID=LotjaGi4g1v0274300.1.five_prime_UTR.2;Parent=LotjaGi4g1v0274300.1
###
LjG1.1_chr4	PGSB	five_prime_UTR	64381226	64381398	.	-	.	ID=LotjaGi4g1v0274300.1.five_prime_UTR.2;Parent=LotjaGi4g1v0274300.1
LjG1.1_chr4	PGSB	gene	64387514	64400524	.	-	.	ID=LotjaGi4g1v0274400
LjG1.1_chr4	PGSB	mRNA	64387514	64400524	.	-	.	ID=LotjaGi4g1v0274400.1;Parent=LotjaGi4g1v0274400;description=RabGAP/TBC domain protein;ahrdqual=***;IPR=IPR000195,IPR021935,IPR000195,IPR000195;Pfam=SSF47923,PF12068,SSF47923,PF00566;te-related=0
LjG1.1_chr4	PGSB	three_prime_UTR	64387514	64388210	.	-	.	ID=LotjaGi4g1v0274400.1.three_prime_UTR.1;Parent=LotjaGi4g1v0274400.1
LjG1.1_chr4	PGSB	exon	64387514	64388538	.	-	.	ID=LotjaGi4g1v0274400.1.exon.1;Parent=LotjaGi4g1v0274400.1
LjG1.1_chr4	PGSB	CDS	64388211	64388538	.	-	1	ID=LotjaGi4g1v0274400.1.CDS.1;Parent=LotjaGi4g1v0274400.1
LjG1.1_chr4	PGSB	exon	64389140	64389240	.	-	.	ID=LotjaGi4g1v0274400.1.exon.2;Parent=LotjaGi4g1v0274400.1
LjG1.1_chr4	PGSB	CDS	64389140	64389240	.	-	0	ID=LotjaGi4g1v0274400.1.CDS.2;Parent=LotjaGi4g1v0274400.1
LjG1.1_chr4	PGSB	exon	64389924	64390073	.	-	.	ID=LotjaGi4g1v0274400.1.exon.3;Parent=LotjaGi4g1v0274400.1
LjG1.1_chr4	PGSB	CDS	64389924	64390073	.	-	0	ID=LotjaGi4g1v0274400.1.CDS.3;Parent=LotjaGi4g1v0274400.1
LjG1.1_chr4	PGSB	exon	64390747	64390863	.	-	.	ID=LotjaGi4g1v0274400.1.exon.4;Parent=LotjaGi4g1v0274400.1
LjG1.1_chr4	PGSB	CDS	64390747	64390863	.	-	0	ID=LotjaGi4g1v0274400.1.CDS.4;Parent=LotjaGi4g1v0274400.1
LjG1.1_chr4	PGSB	exon	64390958	64391029	.	-	.	ID=LotjaGi4g1v0274400.1.exon.5;Parent=LotjaGi4g1v0274400.1
LjG1.1_chr4	PGSB	CDS	64390958	64391029	.	-	0	ID=LotjaGi4g1v0274400.1.CDS.5;Parent=LotjaGi4g1v0274400.1
LjG1.1_chr4	PGSB	exon	64391692	64391802	.	-	.	ID=LotjaGi4g1v0274400.1.exon.6;Parent=LotjaGi4g1v0274400.1
LjG1.1_chr4	PGSB	CDS	64391692	64391802	.	-	0	ID=LotjaGi4g1v0274400.1.CDS.6;Parent=LotjaGi4g1v0274400.1
LjG1.1_chr4	PGSB	exon	64391927	64392025	.	-	.	ID=LotjaGi4g1v0274400.1.exon.7;Parent=LotjaGi4g1v0274400.1
LjG1.1_chr4	PGSB	CDS	64391927	64392025	.	-	0	ID=LotjaGi4g1v0274400.1.CDS.7;Parent=LotjaGi4g1v0274400.1
LjG1.1_chr4	PGSB	exon	64393090	64393149	.	-	.	ID=LotjaGi4g1v0274400.1.exon.8;Parent=LotjaGi4g1v0274400.1
LjG1.1_chr4	PGSB	CDS	64393090	64393149	.	-	0	ID=LotjaGi4g1v0274400.1.CDS.8;Parent=LotjaGi4g1v0274400.1
LjG1.1_chr4	PGSB	exon	64395081	64395479	.	-	.	ID=LotjaGi4g1v0274400.1.exon.9;Parent=LotjaGi4g1v0274400.1
LjG1.1_chr4	PGSB	CDS	64395081	64395479	.	-	0	ID=LotjaGi4g1v0274400.1.CDS.9;Parent=LotjaGi4g1v0274400.1
LjG1.1_chr4	PGSB	exon	64395829	64395883	.	-	.	ID=LotjaGi4g1v0274400.1.exon.10;Parent=LotjaGi4g1v0274400.1
LjG1.1_chr4	PGSB	CDS	64395829	64395883	.	-	1	ID=LotjaGi4g1v0274400.1.CDS.10;Parent=LotjaGi4g1v0274400.1
LjG1.1_chr4	PGSB	exon	64398069	64398153	.	-	.	ID=LotjaGi4g1v0274400.1.exon.11;Parent=LotjaGi4g1v0274400.1
LjG1.1_chr4	PGSB	CDS	64398069	64398153	.	-	2	ID=LotjaGi4g1v0274400.1.CDS.11;Parent=LotjaGi4g1v0274400.1
LjG1.1_chr4	PGSB	exon	64399589	64399696	.	-	.	ID=LotjaGi4g1v0274400.1.exon.12;Parent=LotjaGi4g1v0274400.1
LjG1.1_chr4	PGSB	CDS	64399589	64399696	.	-	2	ID=LotjaGi4g1v0274400.1.CDS.12;Parent=LotjaGi4g1v0274400.1
LjG1.1_chr4	PGSB	exon	64399795	64399846	.	-	.	ID=LotjaGi4g1v0274400.1.exon.13;Parent=LotjaGi4g1v0274400.1
LjG1.1_chr4	PGSB	CDS	64399795	64399846	.	-	0	ID=LotjaGi4g1v0274400.1.CDS.13;Parent=LotjaGi4g1v0274400.1
LjG1.1_chr4	PGSB	exon	64399939	64400109	.	-	.	ID=LotjaGi4g1v0274400.1.exon.14;Parent=LotjaGi4g1v0274400.1
LjG1.1_chr4	PGSB	CDS	64399939	64400109	.	-	0	ID=LotjaGi4g1v0274400.1.CDS.14;Parent=LotjaGi4g1v0274400.1
LjG1.1_chr4	PGSB	CDS	64400226	64400291	.	-	0	ID=LotjaGi4g1v0274400.1.CDS.15;Parent=LotjaGi4g1v0274400.1
LjG1.1_chr4	PGSB	exon	64400226	64400524	.	-	.	ID=LotjaGi4g1v0274400.1.exon.15;Parent=LotjaGi4g1v0274400.1
LjG1.1_chr4	PGSB	five_prime_UTR	64400292	64400524	.	-	.	ID=LotjaGi4g1v0274400.1.five_prime_UTR.2;Parent=LotjaGi4g1v0274400.1
###
LjG1.1_chr4	PGSB	five_prime_UTR	64400292	64400524	.	-	.	ID=LotjaGi4g1v0274400.1.five_prime_UTR.2;Parent=LotjaGi4g1v0274400.1
LjG1.1_chr4	PGSB	gene	64416296	64420445	.	-	.	ID=LotjaGi4g1v0274500
LjG1.1_chr4	PGSB	mRNA	64416296	64420445	.	-	.	ID=LotjaGi4g1v0274500.1;Parent=LotjaGi4g1v0274500;description=Protein kinase;ahrdqual=***;GO=GO:0000166,GO:0004672,GO:0004674,GO:0005524,GO:0006468,GO:0016301,GO:0016310;IPR=IPR011009,IPR001245;Pfam=SSF56112,PF07714;te-related=0
LjG1.1_chr4	PGSB	three_prime_UTR	64416296	64416799	.	-	.	ID=LotjaGi4g1v0274500.1.three_prime_UTR.1;Parent=LotjaGi4g1v0274500.1
LjG1.1_chr4	PGSB	exon	64416296	64417254	.	-	.	ID=LotjaGi4g1v0274500.1.exon.1;Parent=LotjaGi4g1v0274500.1
LjG1.1_chr4	PGSB	CDS	64416800	64417254	.	-	2	ID=LotjaGi4g1v0274500.1.CDS.1;Parent=LotjaGi4g1v0274500.1
LjG1.1_chr4	PGSB	exon	64417472	64417595	.	-	.	ID=LotjaGi4g1v0274500.1.exon.2;Parent=LotjaGi4g1v0274500.1
LjG1.1_chr4	PGSB	CDS	64417472	64417595	.	-	0	ID=LotjaGi4g1v0274500.1.CDS.2;Parent=LotjaGi4g1v0274500.1
LjG1.1_chr4	PGSB	exon	64417723	64417856	.	-	.	ID=LotjaGi4g1v0274500.1.exon.3;Parent=LotjaGi4g1v0274500.1
LjG1.1_chr4	PGSB	CDS	64417723	64417856	.	-	2	ID=LotjaGi4g1v0274500.1.CDS.3;Parent=LotjaGi4g1v0274500.1
LjG1.1_chr4	PGSB	exon	64418601	64418736	.	-	.	ID=LotjaGi4g1v0274500.1.exon.4;Parent=LotjaGi4g1v0274500.1
LjG1.1_chr4	PGSB	CDS	64418601	64418736	.	-	0	ID=LotjaGi4g1v0274500.1.CDS.4;Parent=LotjaGi4g1v0274500.1
LjG1.1_chr4	PGSB	exon	64418838	64419160	.	-	.	ID=LotjaGi4g1v0274500.1.exon.5;Parent=LotjaGi4g1v0274500.1
LjG1.1_chr4	PGSB	CDS	64418838	64419160	.	-	2	ID=LotjaGi4g1v0274500.1.CDS.5;Parent=LotjaGi4g1v0274500.1
LjG1.1_chr4	PGSB	CDS	64419981	64420143	.	-	0	ID=LotjaGi4g1v0274500.1.CDS.6;Parent=LotjaGi4g1v0274500.1
LjG1.1_chr4	PGSB	exon	64419981	64420445	.	-	.	ID=LotjaGi4g1v0274500.1.exon.6;Parent=LotjaGi4g1v0274500.1
LjG1.1_chr4	PGSB	five_prime_UTR	64420144	64420445	.	-	.	ID=LotjaGi4g1v0274500.1.five_prime_UTR.2;Parent=LotjaGi4g1v0274500.1
LjG1.1_chr4	PGSB	mRNA	64416800	64419467	.	-	.	ID=LotjaGi4g1v0274500.2;Parent=LotjaGi4g1v0274500;description=Protein kinase;ahrdqual=***;GO=GO:0000166,GO:0004672,GO:0004674,GO:0005524,GO:0006468,GO:0016301,GO:0016310;IPR=IPR011009,IPR000719;Pfam=SSF56112,PF00069;te-related=0
LjG1.1_chr4	PGSB	exon	64416800	64417254	.	-	.	ID=LotjaGi4g1v0274500.2.exon.1;Parent=LotjaGi4g1v0274500.2
LjG1.1_chr4	PGSB	CDS	64416800	64417254	.	-	2	ID=LotjaGi4g1v0274500.2.CDS.1;Parent=LotjaGi4g1v0274500.2
LjG1.1_chr4	PGSB	exon	64417472	64417595	.	-	.	ID=LotjaGi4g1v0274500.2.exon.2;Parent=LotjaGi4g1v0274500.2
LjG1.1_chr4	PGSB	CDS	64417472	64417595	.	-	0	ID=LotjaGi4g1v0274500.2.CDS.2;Parent=LotjaGi4g1v0274500.2
LjG1.1_chr4	PGSB	exon	64417723	64417856	.	-	.	ID=LotjaGi4g1v0274500.2.exon.3;Parent=LotjaGi4g1v0274500.2
LjG1.1_chr4	PGSB	CDS	64417723	64417856	.	-	2	ID=LotjaGi4g1v0274500.2.CDS.3;Parent=LotjaGi4g1v0274500.2
LjG1.1_chr4	PGSB	CDS	64418601	64418637	.	-	0	ID=LotjaGi4g1v0274500.2.CDS.4;Parent=LotjaGi4g1v0274500.2
LjG1.1_chr4	PGSB	exon	64418601	64418736	.	-	.	ID=LotjaGi4g1v0274500.2.exon.4;Parent=LotjaGi4g1v0274500.2
LjG1.1_chr4	PGSB	five_prime_UTR	64418638	64418736	.	-	.	ID=LotjaGi4g1v0274500.2.five_prime_UTR.1;Parent=LotjaGi4g1v0274500.2
LjG1.1_chr4	PGSB	exon	64418838	64419160	.	-	.	ID=LotjaGi4g1v0274500.2.exon.5;Parent=LotjaGi4g1v0274500.2
LjG1.1_chr4	PGSB	five_prime_UTR	64418838	64419160	.	-	.	ID=LotjaGi4g1v0274500.2.five_prime_UTR.2;Parent=LotjaGi4g1v0274500.2
LjG1.1_chr4	PGSB	exon	64419452	64419467	.	-	.	ID=LotjaGi4g1v0274500.2.exon.6;Parent=LotjaGi4g1v0274500.2
LjG1.1_chr4	PGSB	five_prime_UTR	64419452	64419467	.	-	.	ID=LotjaGi4g1v0274500.2.five_prime_UTR.3;Parent=LotjaGi4g1v0274500.2
LjG1.1_chr4	PGSB	mRNA	64416800	64420212	.	-	.	ID=LotjaGi4g1v0274500.3;Parent=LotjaGi4g1v0274500;description=Protein kinase;ahrdqual=***;GO=GO:0000166,GO:0004672,GO:0004674,GO:0005524,GO:0006468,GO:0016301,GO:0016310;IPR=IPR001245,IPR011009;Pfam=PF07714,SSF56112;te-related=0
LjG1.1_chr4	PGSB	exon	64416800	64417254	.	-	.	ID=LotjaGi4g1v0274500.3.exon.1;Parent=LotjaGi4g1v0274500.3
LjG1.1_chr4	PGSB	CDS	64416800	64417254	.	-	2	ID=LotjaGi4g1v0274500.3.CDS.1;Parent=LotjaGi4g1v0274500.3
LjG1.1_chr4	PGSB	exon	64417472	64417595	.	-	.	ID=LotjaGi4g1v0274500.3.exon.2;Parent=LotjaGi4g1v0274500.3
LjG1.1_chr4	PGSB	CDS	64417472	64417595	.	-	0	ID=LotjaGi4g1v0274500.3.CDS.2;Parent=LotjaGi4g1v0274500.3
LjG1.1_chr4	PGSB	exon	64417723	64417856	.	-	.	ID=LotjaGi4g1v0274500.3.exon.3;Parent=LotjaGi4g1v0274500.3
LjG1.1_chr4	PGSB	CDS	64417723	64417856	.	-	2	ID=LotjaGi4g1v0274500.3.CDS.3;Parent=LotjaGi4g1v0274500.3
LjG1.1_chr4	PGSB	exon	64418601	64418736	.	-	.	ID=LotjaGi4g1v0274500.3.exon.4;Parent=LotjaGi4g1v0274500.3
LjG1.1_chr4	PGSB	CDS	64418601	64418736	.	-	0	ID=LotjaGi4g1v0274500.3.CDS.4;Parent=LotjaGi4g1v0274500.3
LjG1.1_chr4	PGSB	exon	64418838	64419160	.	-	.	ID=LotjaGi4g1v0274500.3.exon.5;Parent=LotjaGi4g1v0274500.3
LjG1.1_chr4	PGSB	CDS	64418838	64419160	.	-	2	ID=LotjaGi4g1v0274500.3.CDS.5;Parent=LotjaGi4g1v0274500.3
LjG1.1_chr4	PGSB	CDS	64419981	64420116	.	-	0	ID=LotjaGi4g1v0274500.3.CDS.6;Parent=LotjaGi4g1v0274500.3
LjG1.1_chr4	PGSB	exon	64419981	64420129	.	-	.	ID=LotjaGi4g1v0274500.3.exon.6;Parent=LotjaGi4g1v0274500.3
LjG1.1_chr4	PGSB	five_prime_UTR	64420117	64420129	.	-	.	ID=LotjaGi4g1v0274500.3.five_prime_UTR.1;Parent=LotjaGi4g1v0274500.3
LjG1.1_chr4	PGSB	exon	64420203	64420212	.	-	.	ID=LotjaGi4g1v0274500.3.exon.7;Parent=LotjaGi4g1v0274500.3
LjG1.1_chr4	PGSB	five_prime_UTR	64420203	64420212	.	-	.	ID=LotjaGi4g1v0274500.3.five_prime_UTR.2;Parent=LotjaGi4g1v0274500.3
###
LjG1.1_chr4	PGSB	five_prime_UTR	64420203	64420212	.	-	.	ID=LotjaGi4g1v0274500.3.five_prime_UTR.2;Parent=LotjaGi4g1v0274500.3
LjG1.1_chr4	PGSB	gene	64423431	64427227	.	+	.	ID=LotjaGi4g1v0274600
LjG1.1_chr4	PGSB	mRNA	64423431	64427227	.	+	.	ID=LotjaGi4g1v0274600.1;Parent=LotjaGi4g1v0274600;description=Ubiquitin system component CUE protein;ahrdqual=***;IPR=IPR009060,IPR003892;Pfam=SSF46934,PF02845;te-related=0
LjG1.1_chr4	PGSB	five_prime_UTR	64423431	64424116	.	+	.	ID=LotjaGi4g1v0274600.1.five_prime_UTR.1;Parent=LotjaGi4g1v0274600.1
LjG1.1_chr4	PGSB	exon	64423431	64424290	.	+	.	ID=LotjaGi4g1v0274600.1.exon.1;Parent=LotjaGi4g1v0274600.1
LjG1.1_chr4	PGSB	CDS	64424117	64424290	.	+	0	ID=LotjaGi4g1v0274600.1.CDS.1;Parent=LotjaGi4g1v0274600.1
LjG1.1_chr4	PGSB	exon	64424392	64424554	.	+	.	ID=LotjaGi4g1v0274600.1.exon.2;Parent=LotjaGi4g1v0274600.1
LjG1.1_chr4	PGSB	CDS	64424392	64424554	.	+	0	ID=LotjaGi4g1v0274600.1.CDS.2;Parent=LotjaGi4g1v0274600.1
LjG1.1_chr4	PGSB	exon	64425292	64425500	.	+	.	ID=LotjaGi4g1v0274600.1.exon.3;Parent=LotjaGi4g1v0274600.1
LjG1.1_chr4	PGSB	CDS	64425292	64425500	.	+	2	ID=LotjaGi4g1v0274600.1.CDS.3;Parent=LotjaGi4g1v0274600.1
LjG1.1_chr4	PGSB	CDS	64425638	64425898	.	+	0	ID=LotjaGi4g1v0274600.1.CDS.4;Parent=LotjaGi4g1v0274600.1
LjG1.1_chr4	PGSB	exon	64425638	64427227	.	+	.	ID=LotjaGi4g1v0274600.1.exon.4;Parent=LotjaGi4g1v0274600.1
LjG1.1_chr4	PGSB	three_prime_UTR	64425899	64427227	.	+	.	ID=LotjaGi4g1v0274600.1.three_prime_UTR.2;Parent=LotjaGi4g1v0274600.1
###
LjG1.1_chr4	PGSB	three_prime_UTR	64425899	64427227	.	+	.	ID=LotjaGi4g1v0274600.1.three_prime_UTR.2;Parent=LotjaGi4g1v0274600.1
LjG1.1_chr4	PGSB	gene	64428432	64429213	.	+	.	ID=LotjaGi4g1v0274700_LC
LjG1.1_chr4	PGSB	mRNA	64428432	64429213	.	+	.	ID=LotjaGi4g1v0274700_LC.1;Parent=LotjaGi4g1v0274700_LC;description=Polynucleotidyl transferase, Ribonuclease H fold;ahrdqual=-**;GO=GO:0016740;te-related=0
LjG1.1_chr4	PGSB	five_prime_UTR	64428432	64428583	.	+	.	ID=LotjaGi4g1v0274700_LC.1.five_prime_UTR.1;Parent=LotjaGi4g1v0274700_LC.1
LjG1.1_chr4	PGSB	exon	64428432	64429213	.	+	.	ID=LotjaGi4g1v0274700_LC.1.exon.1;Parent=LotjaGi4g1v0274700_LC.1
LjG1.1_chr4	PGSB	CDS	64428584	64429063	.	+	0	ID=LotjaGi4g1v0274700_LC.1.CDS.1;Parent=LotjaGi4g1v0274700_LC.1
LjG1.1_chr4	PGSB	three_prime_UTR	64429064	64429213	.	+	.	ID=LotjaGi4g1v0274700_LC.1.three_prime_UTR.2;Parent=LotjaGi4g1v0274700_LC.1
###
LjG1.1_chr4	PGSB	three_prime_UTR	64429064	64429213	.	+	.	ID=LotjaGi4g1v0274700_LC.1.three_prime_UTR.2;Parent=LotjaGi4g1v0274700_LC.1
LjG1.1_chr4	PGSB	gene	64435606	64437327	.	-	.	ID=LotjaGi4g1v0274800
LjG1.1_chr4	PGSB	mRNA	64435606	64437327	.	-	.	ID=LotjaGi4g1v0274800.1;Parent=LotjaGi4g1v0274800;description=Calmodulin, putative;ahrdqual=***;GO=GO:0005509,GO:0016491,GO:0032440,GO:0055114;IPR=IPR002048,IPR002048,IPR011992;Pfam=PF13499,PF13499,SSF47473;te-related=0
LjG1.1_chr4	PGSB	three_prime_UTR	64435606	64436097	.	-	.	ID=LotjaGi4g1v0274800.1.three_prime_UTR.1;Parent=LotjaGi4g1v0274800.1
LjG1.1_chr4	PGSB	exon	64435606	64437327	.	-	.	ID=LotjaGi4g1v0274800.1.exon.1;Parent=LotjaGi4g1v0274800.1
LjG1.1_chr4	PGSB	CDS	64436098	64436766	.	-	0	ID=LotjaGi4g1v0274800.1.CDS.1;Parent=LotjaGi4g1v0274800.1
LjG1.1_chr4	PGSB	five_prime_UTR	64436767	64437327	.	-	.	ID=LotjaGi4g1v0274800.1.five_prime_UTR.2;Parent=LotjaGi4g1v0274800.1
###
LjG1.1_chr4	PGSB	five_prime_UTR	64436767	64437327	.	-	.	ID=LotjaGi4g1v0274800.1.five_prime_UTR.2;Parent=LotjaGi4g1v0274800.1
LjG1.1_chr4	PGSB	gene	64475032	64483980	.	+	.	ID=LotjaGi4g1v0274900_LC
LjG1.1_chr4	PGSB	mRNA	64475032	64479407	.	+	.	ID=LotjaGi4g1v0274900_LC.1;Parent=LotjaGi4g1v0274900_LC;description=Atrial natriuretic peptide-converting enzyme;ahrdqual=--*;GO=GO:0003050,GO:0004252,GO:0005044,GO:0005576,GO:0005886,GO:0005887,GO:0006508,GO:0006898,GO:0007565,GO:0008217,GO:0008233,GO:0008236,GO:0016020,GO:0016021,GO:0016486,GO:0016787,GO:0031410,GO:0035813;te-related=0
LjG1.1_chr4	PGSB	exon	64475032	64475860	.	+	.	ID=LotjaGi4g1v0274900_LC.1.exon.1;Parent=LotjaGi4g1v0274900_LC.1
LjG1.1_chr4	PGSB	five_prime_UTR	64475032	64475860	.	+	.	ID=LotjaGi4g1v0274900_LC.1.five_prime_UTR.1;Parent=LotjaGi4g1v0274900_LC.1
LjG1.1_chr4	PGSB	five_prime_UTR	64477045	64478160	.	+	.	ID=LotjaGi4g1v0274900_LC.1.five_prime_UTR.2;Parent=LotjaGi4g1v0274900_LC.1
LjG1.1_chr4	PGSB	exon	64477045	64479407	.	+	.	ID=LotjaGi4g1v0274900_LC.1.exon.2;Parent=LotjaGi4g1v0274900_LC.1
LjG1.1_chr4	PGSB	CDS	64478161	64478532	.	+	0	ID=LotjaGi4g1v0274900_LC.1.CDS.1;Parent=LotjaGi4g1v0274900_LC.1
LjG1.1_chr4	PGSB	three_prime_UTR	64478533	64479407	.	+	.	ID=LotjaGi4g1v0274900_LC.1.three_prime_UTR.3;Parent=LotjaGi4g1v0274900_LC.1
LjG1.1_chr4	PGSB	mRNA	64475178	64482573	.	+	.	ID=LotjaGi4g1v0274900_LC.2;Parent=LotjaGi4g1v0274900_LC;description=Atrial natriuretic peptide-converting enzyme;ahrdqual=--*;GO=GO:0003050,GO:0004252,GO:0005044,GO:0005576,GO:0005886,GO:0005887,GO:0006508,GO:0006898,GO:0007565,GO:0008217,GO:0008233,GO:0008236,GO:0016020,GO:0016021,GO:0016486,GO:0016787,GO:0031410,GO:0035813;te-related=0
LjG1.1_chr4	PGSB	exon	64475178	64475630	.	+	.	ID=LotjaGi4g1v0274900_LC.2.exon.1;Parent=LotjaGi4g1v0274900_LC.2
LjG1.1_chr4	PGSB	five_prime_UTR	64475178	64475630	.	+	.	ID=LotjaGi4g1v0274900_LC.2.five_prime_UTR.1;Parent=LotjaGi4g1v0274900_LC.2
LjG1.1_chr4	PGSB	exon	64475713	64475860	.	+	.	ID=LotjaGi4g1v0274900_LC.2.exon.2;Parent=LotjaGi4g1v0274900_LC.2
LjG1.1_chr4	PGSB	five_prime_UTR	64475713	64475860	.	+	.	ID=LotjaGi4g1v0274900_LC.2.five_prime_UTR.2;Parent=LotjaGi4g1v0274900_LC.2
LjG1.1_chr4	PGSB	five_prime_UTR	64477045	64478160	.	+	.	ID=LotjaGi4g1v0274900_LC.2.five_prime_UTR.3;Parent=LotjaGi4g1v0274900_LC.2
LjG1.1_chr4	PGSB	exon	64477045	64482573	.	+	.	ID=LotjaGi4g1v0274900_LC.2.exon.3;Parent=LotjaGi4g1v0274900_LC.2
LjG1.1_chr4	PGSB	CDS	64478161	64478532	.	+	0	ID=LotjaGi4g1v0274900_LC.2.CDS.1;Parent=LotjaGi4g1v0274900_LC.2
LjG1.1_chr4	PGSB	three_prime_UTR	64478533	64482573	.	+	.	ID=LotjaGi4g1v0274900_LC.2.three_prime_UTR.4;Parent=LotjaGi4g1v0274900_LC.2
LjG1.1_chr4	PGSB	mRNA	64475178	64483980	.	+	.	ID=LotjaGi4g1v0274900_LC.3;Parent=LotjaGi4g1v0274900_LC;description=Atrial natriuretic peptide-converting enzyme;ahrdqual=--*;GO=GO:0003050,GO:0004252,GO:0005044,GO:0005576,GO:0005886,GO:0005887,GO:0006508,GO:0006898,GO:0007565,GO:0008217,GO:0008233,GO:0008236,GO:0016020,GO:0016021,GO:0016486,GO:0016787,GO:0031410,GO:0035813;te-related=0
LjG1.1_chr4	PGSB	five_prime_UTR	64475178	64478160	.	+	.	ID=LotjaGi4g1v0274900_LC.3.five_prime_UTR.1;Parent=LotjaGi4g1v0274900_LC.3
LjG1.1_chr4	PGSB	exon	64475178	64483980	.	+	.	ID=LotjaGi4g1v0274900_LC.3.exon.1;Parent=LotjaGi4g1v0274900_LC.3
LjG1.1_chr4	PGSB	CDS	64478161	64478532	.	+	0	ID=LotjaGi4g1v0274900_LC.3.CDS.1;Parent=LotjaGi4g1v0274900_LC.3
LjG1.1_chr4	PGSB	three_prime_UTR	64478533	64483980	.	+	.	ID=LotjaGi4g1v0274900_LC.3.three_prime_UTR.2;Parent=LotjaGi4g1v0274900_LC.3
###
LjG1.1_chr4	PGSB	three_prime_UTR	64478533	64483980	.	+	.	ID=LotjaGi4g1v0274900_LC.3.three_prime_UTR.2;Parent=LotjaGi4g1v0274900_LC.3
LjG1.1_chr4	PGSB	gene	64530033	64535830	.	+	.	ID=LotjaGi4g1v0275000
LjG1.1_chr4	PGSB	mRNA	64530033	64535830	.	+	.	ID=LotjaGi4g1v0275000.1;Parent=LotjaGi4g1v0275000;description=BED zinc finger,hAT family dimerization domain;ahrdqual=*-*;GO=GO:0003677,GO:0046983;IPR=IPR025525,IPR012337,IPR008906;Pfam=PF14372,SSF57667,SSF53098,PF05699;te-related=1
LjG1.1_chr4	PGSB	exon	64530033	64530225	.	+	.	ID=LotjaGi4g1v0275000.1.exon.1;Parent=LotjaGi4g1v0275000.1
LjG1.1_chr4	PGSB	five_prime_UTR	64530033	64530225	.	+	.	ID=LotjaGi4g1v0275000.1.five_prime_UTR.1;Parent=LotjaGi4g1v0275000.1
LjG1.1_chr4	PGSB	five_prime_UTR	64531713	64531738	.	+	.	ID=LotjaGi4g1v0275000.1.five_prime_UTR.2;Parent=LotjaGi4g1v0275000.1
LjG1.1_chr4	PGSB	exon	64531713	64535830	.	+	.	ID=LotjaGi4g1v0275000.1.exon.2;Parent=LotjaGi4g1v0275000.1
LjG1.1_chr4	PGSB	CDS	64531739	64535323	.	+	0	ID=LotjaGi4g1v0275000.1.CDS.1;Parent=LotjaGi4g1v0275000.1
LjG1.1_chr4	PGSB	three_prime_UTR	64535324	64535830	.	+	.	ID=LotjaGi4g1v0275000.1.three_prime_UTR.3;Parent=LotjaGi4g1v0275000.1
LjG1.1_chr4	PGSB	mRNA	64530061	64535593	.	+	.	ID=LotjaGi4g1v0275000.2;Parent=LotjaGi4g1v0275000;description=BED zinc finger,hAT family dimerization domain;ahrdqual=*-*;GO=GO:0003677,GO:0046983;te-related=0
LjG1.1_chr4	PGSB	five_prime_UTR	64530061	64531738	.	+	.	ID=LotjaGi4g1v0275000.2.five_prime_UTR.1;Parent=LotjaGi4g1v0275000.2
LjG1.1_chr4	PGSB	exon	64530061	64535593	.	+	.	ID=LotjaGi4g1v0275000.2.exon.1;Parent=LotjaGi4g1v0275000.2
LjG1.1_chr4	PGSB	CDS	64531739	64535323	.	+	0	ID=LotjaGi4g1v0275000.2.CDS.1;Parent=LotjaGi4g1v0275000.2
LjG1.1_chr4	PGSB	three_prime_UTR	64535324	64535593	.	+	.	ID=LotjaGi4g1v0275000.2.three_prime_UTR.2;Parent=LotjaGi4g1v0275000.2
###
LjG1.1_chr4	PGSB	three_prime_UTR	64535324	64535593	.	+	.	ID=LotjaGi4g1v0275000.2.three_prime_UTR.2;Parent=LotjaGi4g1v0275000.2
LjG1.1_chr4	PGSB	gene	64536459	64541176	.	+	.	ID=LotjaGi4g1v0275100
LjG1.1_chr4	PGSB	mRNA	64536459	64541176	.	+	.	ID=LotjaGi4g1v0275100.1;Parent=LotjaGi4g1v0275100;description=Small nuclear RNA activating complex (SNAPc), subunit SNAP43;ahrdqual=***;IPR=IPR019188;Pfam=PF09808;te-related=0
LjG1.1_chr4	PGSB	five_prime_UTR	64536459	64536743	.	+	.	ID=LotjaGi4g1v0275100.1.five_prime_UTR.1;Parent=LotjaGi4g1v0275100.1
LjG1.1_chr4	PGSB	exon	64536459	64536800	.	+	.	ID=LotjaGi4g1v0275100.1.exon.1;Parent=LotjaGi4g1v0275100.1
LjG1.1_chr4	PGSB	CDS	64536744	64536800	.	+	0	ID=LotjaGi4g1v0275100.1.CDS.1;Parent=LotjaGi4g1v0275100.1
LjG1.1_chr4	PGSB	exon	64537659	64537785	.	+	.	ID=LotjaGi4g1v0275100.1.exon.2;Parent=LotjaGi4g1v0275100.1
LjG1.1_chr4	PGSB	CDS	64537659	64537785	.	+	0	ID=LotjaGi4g1v0275100.1.CDS.2;Parent=LotjaGi4g1v0275100.1
LjG1.1_chr4	PGSB	exon	64538102	64538215	.	+	.	ID=LotjaGi4g1v0275100.1.exon.3;Parent=LotjaGi4g1v0275100.1
LjG1.1_chr4	PGSB	CDS	64538102	64538215	.	+	2	ID=LotjaGi4g1v0275100.1.CDS.3;Parent=LotjaGi4g1v0275100.1
LjG1.1_chr4	PGSB	exon	64539269	64539467	.	+	.	ID=LotjaGi4g1v0275100.1.exon.4;Parent=LotjaGi4g1v0275100.1
LjG1.1_chr4	PGSB	CDS	64539269	64539467	.	+	2	ID=LotjaGi4g1v0275100.1.CDS.4;Parent=LotjaGi4g1v0275100.1
LjG1.1_chr4	PGSB	exon	64539595	64539640	.	+	.	ID=LotjaGi4g1v0275100.1.exon.5;Parent=LotjaGi4g1v0275100.1
LjG1.1_chr4	PGSB	CDS	64539595	64539640	.	+	1	ID=LotjaGi4g1v0275100.1.CDS.5;Parent=LotjaGi4g1v0275100.1
LjG1.1_chr4	PGSB	exon	64540229	64540304	.	+	.	ID=LotjaGi4g1v0275100.1.exon.6;Parent=LotjaGi4g1v0275100.1
LjG1.1_chr4	PGSB	CDS	64540229	64540304	.	+	0	ID=LotjaGi4g1v0275100.1.CDS.6;Parent=LotjaGi4g1v0275100.1
LjG1.1_chr4	PGSB	CDS	64540695	64540915	.	+	2	ID=LotjaGi4g1v0275100.1.CDS.7;Parent=LotjaGi4g1v0275100.1
LjG1.1_chr4	PGSB	exon	64540695	64541176	.	+	.	ID=LotjaGi4g1v0275100.1.exon.7;Parent=LotjaGi4g1v0275100.1
LjG1.1_chr4	PGSB	three_prime_UTR	64540916	64541176	.	+	.	ID=LotjaGi4g1v0275100.1.three_prime_UTR.2;Parent=LotjaGi4g1v0275100.1
###
LjG1.1_chr4	PGSB	three_prime_UTR	64540916	64541176	.	+	.	ID=LotjaGi4g1v0275100.1.three_prime_UTR.2;Parent=LotjaGi4g1v0275100.1
LjG1.1_chr4	PGSB	gene	64542356	64546513	.	-	.	ID=LotjaGi4g1v0275200
LjG1.1_chr4	PGSB	mRNA	64542356	64546513	.	-	.	ID=LotjaGi4g1v0275200.1;Parent=LotjaGi4g1v0275200;description=Alkaline alpha-galactosidase seed imbibition protein;ahrdqual=***;GO=GO:0003824;IPR=IPR017853,IPR017853,IPR008811;Pfam=SSF51445,SSF51445,PF05691;te-related=0
LjG1.1_chr4	PGSB	three_prime_UTR	64542356	64543306	.	-	.	ID=LotjaGi4g1v0275200.1.three_prime_UTR.1;Parent=LotjaGi4g1v0275200.1
LjG1.1_chr4	PGSB	exon	64542356	64545607	.	-	.	ID=LotjaGi4g1v0275200.1.exon.1;Parent=LotjaGi4g1v0275200.1
LjG1.1_chr4	PGSB	CDS	64543307	64545607	.	-	0	ID=LotjaGi4g1v0275200.1.CDS.1;Parent=LotjaGi4g1v0275200.1
LjG1.1_chr4	PGSB	CDS	64545691	64545852	.	-	0	ID=LotjaGi4g1v0275200.1.CDS.2;Parent=LotjaGi4g1v0275200.1
LjG1.1_chr4	PGSB	exon	64545691	64546513	.	-	.	ID=LotjaGi4g1v0275200.1.exon.2;Parent=LotjaGi4g1v0275200.1
LjG1.1_chr4	PGSB	five_prime_UTR	64545853	64546513	.	-	.	ID=LotjaGi4g1v0275200.1.five_prime_UTR.2;Parent=LotjaGi4g1v0275200.1
LjG1.1_chr4	PGSB	mRNA	64542356	64546513	.	-	.	ID=LotjaGi4g1v0275200.2;Parent=LotjaGi4g1v0275200;description=Alkaline alpha-galactosidase seed imbibition protein;ahrdqual=***;GO=GO:0003824;IPR=IPR017853,IPR017853,IPR008811;Pfam=SSF51445,SSF51445,PF05691;te-related=0
LjG1.1_chr4	PGSB	three_prime_UTR	64542356	64543306	.	-	.	ID=LotjaGi4g1v0275200.2.three_prime_UTR.1;Parent=LotjaGi4g1v0275200.2
LjG1.1_chr4	PGSB	exon	64542356	64545607	.	-	.	ID=LotjaGi4g1v0275200.2.exon.1;Parent=LotjaGi4g1v0275200.2
LjG1.1_chr4	PGSB	CDS	64543307	64545577	.	-	0	ID=LotjaGi4g1v0275200.2.CDS.1;Parent=LotjaGi4g1v0275200.2
LjG1.1_chr4	PGSB	five_prime_UTR	64545578	64545607	.	-	.	ID=LotjaGi4g1v0275200.2.five_prime_UTR.2;Parent=LotjaGi4g1v0275200.2
LjG1.1_chr4	PGSB	exon	64545691	64545730	.	-	.	ID=LotjaGi4g1v0275200.2.exon.2;Parent=LotjaGi4g1v0275200.2
LjG1.1_chr4	PGSB	five_prime_UTR	64545691	64545730	.	-	.	ID=LotjaGi4g1v0275200.2.five_prime_UTR.3;Parent=LotjaGi4g1v0275200.2
LjG1.1_chr4	PGSB	exon	64545917	64546513	.	-	.	ID=LotjaGi4g1v0275200.2.exon.3;Parent=LotjaGi4g1v0275200.2
LjG1.1_chr4	PGSB	five_prime_UTR	64545917	64546513	.	-	.	ID=LotjaGi4g1v0275200.2.five_prime_UTR.4;Parent=LotjaGi4g1v0275200.2
###
LjG1.1_chr4	PGSB	five_prime_UTR	64545917	64546513	.	-	.	ID=LotjaGi4g1v0275200.2.five_prime_UTR.4;Parent=LotjaGi4g1v0275200.2
LjG1.1_chr4	PGSB	gene	64548231	64554342	.	-	.	ID=LotjaGi4g1v0275300
LjG1.1_chr4	PGSB	mRNA	64548231	64554342	.	-	.	ID=LotjaGi4g1v0275300.1;Parent=LotjaGi4g1v0275300;description=Telomere-associated protein RIF1;ahrdqual=***;IPR=IPR022031,IPR016024,IPR016024;Pfam=PF12231,SSF48371,SSF48371;te-related=0
LjG1.1_chr4	PGSB	three_prime_UTR	64548231	64548506	.	-	.	ID=LotjaGi4g1v0275300.1.three_prime_UTR.1;Parent=LotjaGi4g1v0275300.1
LjG1.1_chr4	PGSB	exon	64548231	64549187	.	-	.	ID=LotjaGi4g1v0275300.1.exon.1;Parent=LotjaGi4g1v0275300.1
LjG1.1_chr4	PGSB	CDS	64548507	64549187	.	-	0	ID=LotjaGi4g1v0275300.1.CDS.1;Parent=LotjaGi4g1v0275300.1
LjG1.1_chr4	PGSB	exon	64549376	64549445	.	-	.	ID=LotjaGi4g1v0275300.1.exon.2;Parent=LotjaGi4g1v0275300.1
LjG1.1_chr4	PGSB	CDS	64549376	64549445	.	-	1	ID=LotjaGi4g1v0275300.1.CDS.2;Parent=LotjaGi4g1v0275300.1
LjG1.1_chr4	PGSB	exon	64549533	64549592	.	-	.	ID=LotjaGi4g1v0275300.1.exon.3;Parent=LotjaGi4g1v0275300.1
LjG1.1_chr4	PGSB	CDS	64549533	64549592	.	-	1	ID=LotjaGi4g1v0275300.1.CDS.3;Parent=LotjaGi4g1v0275300.1
LjG1.1_chr4	PGSB	exon	64550147	64551822	.	-	.	ID=LotjaGi4g1v0275300.1.exon.4;Parent=LotjaGi4g1v0275300.1
LjG1.1_chr4	PGSB	CDS	64550147	64551822	.	-	0	ID=LotjaGi4g1v0275300.1.CDS.4;Parent=LotjaGi4g1v0275300.1
LjG1.1_chr4	PGSB	exon	64552034	64552246	.	-	.	ID=LotjaGi4g1v0275300.1.exon.5;Parent=LotjaGi4g1v0275300.1
LjG1.1_chr4	PGSB	CDS	64552034	64552246	.	-	0	ID=LotjaGi4g1v0275300.1.CDS.5;Parent=LotjaGi4g1v0275300.1
LjG1.1_chr4	PGSB	exon	64552569	64552745	.	-	.	ID=LotjaGi4g1v0275300.1.exon.6;Parent=LotjaGi4g1v0275300.1
LjG1.1_chr4	PGSB	CDS	64552569	64552745	.	-	0	ID=LotjaGi4g1v0275300.1.CDS.6;Parent=LotjaGi4g1v0275300.1
LjG1.1_chr4	PGSB	CDS	64553396	64553431	.	-	0	ID=LotjaGi4g1v0275300.1.CDS.7;Parent=LotjaGi4g1v0275300.1
LjG1.1_chr4	PGSB	exon	64553396	64553875	.	-	.	ID=LotjaGi4g1v0275300.1.exon.7;Parent=LotjaGi4g1v0275300.1
LjG1.1_chr4	PGSB	five_prime_UTR	64553432	64553875	.	-	.	ID=LotjaGi4g1v0275300.1.five_prime_UTR.2;Parent=LotjaGi4g1v0275300.1
LjG1.1_chr4	PGSB	exon	64553976	64554342	.	-	.	ID=LotjaGi4g1v0275300.1.exon.8;Parent=LotjaGi4g1v0275300.1
LjG1.1_chr4	PGSB	five_prime_UTR	64553976	64554342	.	-	.	ID=LotjaGi4g1v0275300.1.five_prime_UTR.3;Parent=LotjaGi4g1v0275300.1
LjG1.1_chr4	PGSB	mRNA	64548301	64554292	.	-	.	ID=LotjaGi4g1v0275300.2;Parent=LotjaGi4g1v0275300;description=Telomere-associated protein RIF1;ahrdqual=***;IPR=IPR022031,IPR016024,IPR016024;Pfam=PF12231,SSF48371,SSF48371;te-related=0
LjG1.1_chr4	PGSB	three_prime_UTR	64548301	64548506	.	-	.	ID=LotjaGi4g1v0275300.2.three_prime_UTR.1;Parent=LotjaGi4g1v0275300.2
LjG1.1_chr4	PGSB	exon	64548301	64549187	.	-	.	ID=LotjaGi4g1v0275300.2.exon.1;Parent=LotjaGi4g1v0275300.2
LjG1.1_chr4	PGSB	CDS	64548507	64549187	.	-	0	ID=LotjaGi4g1v0275300.2.CDS.1;Parent=LotjaGi4g1v0275300.2
LjG1.1_chr4	PGSB	exon	64549376	64549445	.	-	.	ID=LotjaGi4g1v0275300.2.exon.2;Parent=LotjaGi4g1v0275300.2
LjG1.1_chr4	PGSB	CDS	64549376	64549445	.	-	1	ID=LotjaGi4g1v0275300.2.CDS.2;Parent=LotjaGi4g1v0275300.2
LjG1.1_chr4	PGSB	exon	64549533	64549592	.	-	.	ID=LotjaGi4g1v0275300.2.exon.3;Parent=LotjaGi4g1v0275300.2
LjG1.1_chr4	PGSB	CDS	64549533	64549592	.	-	1	ID=LotjaGi4g1v0275300.2.CDS.3;Parent=LotjaGi4g1v0275300.2
LjG1.1_chr4	PGSB	exon	64550147	64551822	.	-	.	ID=LotjaGi4g1v0275300.2.exon.4;Parent=LotjaGi4g1v0275300.2
LjG1.1_chr4	PGSB	CDS	64550147	64551822	.	-	0	ID=LotjaGi4g1v0275300.2.CDS.4;Parent=LotjaGi4g1v0275300.2
LjG1.1_chr4	PGSB	exon	64552034	64552246	.	-	.	ID=LotjaGi4g1v0275300.2.exon.5;Parent=LotjaGi4g1v0275300.2
LjG1.1_chr4	PGSB	CDS	64552034	64552246	.	-	0	ID=LotjaGi4g1v0275300.2.CDS.5;Parent=LotjaGi4g1v0275300.2
LjG1.1_chr4	PGSB	exon	64552569	64552745	.	-	.	ID=LotjaGi4g1v0275300.2.exon.6;Parent=LotjaGi4g1v0275300.2
LjG1.1_chr4	PGSB	CDS	64552569	64552745	.	-	0	ID=LotjaGi4g1v0275300.2.CDS.6;Parent=LotjaGi4g1v0275300.2
LjG1.1_chr4	PGSB	exon	64553396	64553545	.	-	.	ID=LotjaGi4g1v0275300.2.exon.7;Parent=LotjaGi4g1v0275300.2
LjG1.1_chr4	PGSB	CDS	64553396	64553545	.	-	0	ID=LotjaGi4g1v0275300.2.CDS.7;Parent=LotjaGi4g1v0275300.2
LjG1.1_chr4	PGSB	exon	64553667	64553728	.	-	.	ID=LotjaGi4g1v0275300.2.exon.8;Parent=LotjaGi4g1v0275300.2
LjG1.1_chr4	PGSB	CDS	64553667	64553728	.	-	2	ID=LotjaGi4g1v0275300.2.CDS.8;Parent=LotjaGi4g1v0275300.2
LjG1.1_chr4	PGSB	exon	64553808	64553875	.	-	.	ID=LotjaGi4g1v0275300.2.exon.9;Parent=LotjaGi4g1v0275300.2
LjG1.1_chr4	PGSB	CDS	64553808	64553875	.	-	1	ID=LotjaGi4g1v0275300.2.CDS.9;Parent=LotjaGi4g1v0275300.2
LjG1.1_chr4	PGSB	CDS	64553976	64554175	.	-	0	ID=LotjaGi4g1v0275300.2.CDS.10;Parent=LotjaGi4g1v0275300.2
LjG1.1_chr4	PGSB	exon	64553976	64554292	.	-	.	ID=LotjaGi4g1v0275300.2.exon.10;Parent=LotjaGi4g1v0275300.2
LjG1.1_chr4	PGSB	five_prime_UTR	64554176	64554292	.	-	.	ID=LotjaGi4g1v0275300.2.five_prime_UTR.2;Parent=LotjaGi4g1v0275300.2
###
LjG1.1_chr4	PGSB	five_prime_UTR	64554176	64554292	.	-	.	ID=LotjaGi4g1v0275300.2.five_prime_UTR.2;Parent=LotjaGi4g1v0275300.2
LjG1.1_chr4	PGSB	gene	64571331	64578962	.	+	.	ID=LotjaGi4g1v0275400
LjG1.1_chr4	PGSB	mRNA	64571331	64578962	.	+	.	ID=LotjaGi4g1v0275400.1;Parent=LotjaGi4g1v0275400;description=CCR4-NOT transcription complex subunit 10;ahrdqual=***;IPR=IPR011990,IPR011990,IPR011990,IPR011990,IPR011990;Pfam=SSF48452,SSF48452,SSF48452,SSF48452,SSF48452;te-related=0
LjG1.1_chr4	PGSB	five_prime_UTR	64571331	64571800	.	+	.	ID=LotjaGi4g1v0275400.1.five_prime_UTR.1;Parent=LotjaGi4g1v0275400.1
LjG1.1_chr4	PGSB	exon	64571331	64572004	.	+	.	ID=LotjaGi4g1v0275400.1.exon.1;Parent=LotjaGi4g1v0275400.1
LjG1.1_chr4	PGSB	CDS	64571801	64572004	.	+	0	ID=LotjaGi4g1v0275400.1.CDS.1;Parent=LotjaGi4g1v0275400.1
LjG1.1_chr4	PGSB	exon	64574084	64574170	.	+	.	ID=LotjaGi4g1v0275400.1.exon.2;Parent=LotjaGi4g1v0275400.1
LjG1.1_chr4	PGSB	CDS	64574084	64574170	.	+	0	ID=LotjaGi4g1v0275400.1.CDS.2;Parent=LotjaGi4g1v0275400.1
LjG1.1_chr4	PGSB	exon	64574782	64574964	.	+	.	ID=LotjaGi4g1v0275400.1.exon.3;Parent=LotjaGi4g1v0275400.1
LjG1.1_chr4	PGSB	CDS	64574782	64574964	.	+	0	ID=LotjaGi4g1v0275400.1.CDS.3;Parent=LotjaGi4g1v0275400.1
LjG1.1_chr4	PGSB	exon	64575066	64575152	.	+	.	ID=LotjaGi4g1v0275400.1.exon.4;Parent=LotjaGi4g1v0275400.1
LjG1.1_chr4	PGSB	CDS	64575066	64575152	.	+	0	ID=LotjaGi4g1v0275400.1.CDS.4;Parent=LotjaGi4g1v0275400.1
LjG1.1_chr4	PGSB	exon	64575246	64575317	.	+	.	ID=LotjaGi4g1v0275400.1.exon.5;Parent=LotjaGi4g1v0275400.1
LjG1.1_chr4	PGSB	CDS	64575246	64575317	.	+	0	ID=LotjaGi4g1v0275400.1.CDS.5;Parent=LotjaGi4g1v0275400.1
LjG1.1_chr4	PGSB	CDS	64575884	64577830	.	+	0	ID=LotjaGi4g1v0275400.1.CDS.6;Parent=LotjaGi4g1v0275400.1
LjG1.1_chr4	PGSB	exon	64575884	64578962	.	+	.	ID=LotjaGi4g1v0275400.1.exon.6;Parent=LotjaGi4g1v0275400.1
LjG1.1_chr4	PGSB	three_prime_UTR	64577831	64578962	.	+	.	ID=LotjaGi4g1v0275400.1.three_prime_UTR.2;Parent=LotjaGi4g1v0275400.1
LjG1.1_chr4	PGSB	mRNA	64575198	64577830	.	+	.	ID=LotjaGi4g1v0275400.2;Parent=LotjaGi4g1v0275400;description=CCR4-NOT transcription complex subunit 10;ahrdqual=***;IPR=IPR011990,IPR011990,IPR011990;Pfam=SSF48452,SSF48452,SSF48452;te-related=0
LjG1.1_chr4	PGSB	exon	64575198	64575317	.	+	.	ID=LotjaGi4g1v0275400.2.exon.1;Parent=LotjaGi4g1v0275400.2
LjG1.1_chr4	PGSB	exon	64575884	64577830	.	+	.	ID=LotjaGi4g1v0275400.2.exon.2;Parent=LotjaGi4g1v0275400.2
LjG1.1_chr4	PGSB	CDS	64576112	64577830	.	+	0	ID=LotjaGi4g1v0275400.2.CDS.1;Parent=LotjaGi4g1v0275400.2
LjG1.1_chr4	PGSB	mRNA	64577633	64577830	.	+	.	ID=LotjaGi4g1v0275400.3;Parent=LotjaGi4g1v0275400;description=CCR4-NOT transcription complex subunit 10;ahrdqual=*-*;IPR=IPR011990;Pfam=SSF48452;te-related=0
LjG1.1_chr4	PGSB	exon	64577633	64577830	.	+	.	ID=LotjaGi4g1v0275400.3.exon.1;Parent=LotjaGi4g1v0275400.3
LjG1.1_chr4	PGSB	CDS	64577633	64577830	.	+	0	ID=LotjaGi4g1v0275400.3.CDS.1;Parent=LotjaGi4g1v0275400.3
###
LjG1.1_chr4	PGSB	CDS	64577633	64577830	.	+	0	ID=LotjaGi4g1v0275400.3.CDS.1;Parent=LotjaGi4g1v0275400.3
LjG1.1_chr4	PGSB	gene	64583110	64585915	.	-	.	ID=LotjaGi4g1v0275500
LjG1.1_chr4	PGSB	mRNA	64583110	64585915	.	-	.	ID=LotjaGi4g1v0275500.1;Parent=LotjaGi4g1v0275500;description=Bifunctional inhibitor/lipid-transfer protein/seed storage 2S albumin-like protein;ahrdqual=*-*;IPR=IPR016140,IPR027923;Pfam=SSF47699,PF14547;te-related=0
LjG1.1_chr4	PGSB	exon	64583110	64583600	.	-	.	ID=LotjaGi4g1v0275500.1.exon.1;Parent=LotjaGi4g1v0275500.1
LjG1.1_chr4	PGSB	three_prime_UTR	64583110	64583600	.	-	.	ID=LotjaGi4g1v0275500.1.three_prime_UTR.1;Parent=LotjaGi4g1v0275500.1
LjG1.1_chr4	PGSB	three_prime_UTR	64584820	64584831	.	-	.	ID=LotjaGi4g1v0275500.1.three_prime_UTR.2;Parent=LotjaGi4g1v0275500.1
LjG1.1_chr4	PGSB	exon	64584820	64585915	.	-	.	ID=LotjaGi4g1v0275500.1.exon.2;Parent=LotjaGi4g1v0275500.1
LjG1.1_chr4	PGSB	CDS	64584832	64585518	.	-	0	ID=LotjaGi4g1v0275500.1.CDS.1;Parent=LotjaGi4g1v0275500.1
LjG1.1_chr4	PGSB	five_prime_UTR	64585519	64585915	.	-	.	ID=LotjaGi4g1v0275500.1.five_prime_UTR.3;Parent=LotjaGi4g1v0275500.1
###
LjG1.1_chr4	PGSB	five_prime_UTR	64585519	64585915	.	-	.	ID=LotjaGi4g1v0275500.1.five_prime_UTR.3;Parent=LotjaGi4g1v0275500.1
LjG1.1_chr4	PGSB	gene	64604591	64609746	.	+	.	ID=LotjaGi4g1v0275600
LjG1.1_chr4	PGSB	mRNA	64604591	64607566	.	+	.	ID=LotjaGi4g1v0275600.1;Parent=LotjaGi4g1v0275600;description=Vesicle-associated membrane protein, putative;ahrdqual=***;GO=GO:0016020,GO:0016021,GO:0016192;IPR=IPR011012,IPR010908;Pfam=SSF64356,PF13774;te-related=0
LjG1.1_chr4	PGSB	five_prime_UTR	64604591	64604936	.	+	.	ID=LotjaGi4g1v0275600.1.five_prime_UTR.1;Parent=LotjaGi4g1v0275600.1
LjG1.1_chr4	PGSB	exon	64604591	64605165	.	+	.	ID=LotjaGi4g1v0275600.1.exon.1;Parent=LotjaGi4g1v0275600.1
LjG1.1_chr4	PGSB	CDS	64604937	64605165	.	+	0	ID=LotjaGi4g1v0275600.1.CDS.1;Parent=LotjaGi4g1v0275600.1
LjG1.1_chr4	PGSB	CDS	64606356	64606657	.	+	2	ID=LotjaGi4g1v0275600.1.CDS.2;Parent=LotjaGi4g1v0275600.1
LjG1.1_chr4	PGSB	exon	64606356	64606947	.	+	.	ID=LotjaGi4g1v0275600.1.exon.2;Parent=LotjaGi4g1v0275600.1
LjG1.1_chr4	PGSB	three_prime_UTR	64606658	64606947	.	+	.	ID=LotjaGi4g1v0275600.1.three_prime_UTR.2;Parent=LotjaGi4g1v0275600.1
LjG1.1_chr4	PGSB	exon	64607165	64607566	.	+	.	ID=LotjaGi4g1v0275600.1.exon.3;Parent=LotjaGi4g1v0275600.1
LjG1.1_chr4	PGSB	three_prime_UTR	64607165	64607566	.	+	.	ID=LotjaGi4g1v0275600.1.three_prime_UTR.3;Parent=LotjaGi4g1v0275600.1
LjG1.1_chr4	PGSB	mRNA	64604608	64609746	.	+	.	ID=LotjaGi4g1v0275600.2;Parent=LotjaGi4g1v0275600;description=Vesicle-associated membrane protein;ahrdqual=***;GO=GO:0016020,GO:0016021,GO:0016192;IPR=IPR001388,IPR011012,IPR010908;Pfam=PF00957,SSF58038,SSF64356,PF13774;te-related=0
LjG1.1_chr4	PGSB	five_prime_UTR	64604608	64604936	.	+	.	ID=LotjaGi4g1v0275600.2.five_prime_UTR.1;Parent=LotjaGi4g1v0275600.2
LjG1.1_chr4	PGSB	exon	64604608	64605165	.	+	.	ID=LotjaGi4g1v0275600.2.exon.1;Parent=LotjaGi4g1v0275600.2
LjG1.1_chr4	PGSB	CDS	64604937	64605165	.	+	0	ID=LotjaGi4g1v0275600.2.CDS.1;Parent=LotjaGi4g1v0275600.2
LjG1.1_chr4	PGSB	exon	64606356	64606546	.	+	.	ID=LotjaGi4g1v0275600.2.exon.2;Parent=LotjaGi4g1v0275600.2
LjG1.1_chr4	PGSB	CDS	64606356	64606546	.	+	2	ID=LotjaGi4g1v0275600.2.CDS.2;Parent=LotjaGi4g1v0275600.2
LjG1.1_chr4	PGSB	exon	64606784	64606947	.	+	.	ID=LotjaGi4g1v0275600.2.exon.3;Parent=LotjaGi4g1v0275600.2
LjG1.1_chr4	PGSB	CDS	64606784	64606947	.	+	0	ID=LotjaGi4g1v0275600.2.CDS.3;Parent=LotjaGi4g1v0275600.2
LjG1.1_chr4	PGSB	CDS	64607165	64607255	.	+	1	ID=LotjaGi4g1v0275600.2.CDS.4;Parent=LotjaGi4g1v0275600.2
LjG1.1_chr4	PGSB	exon	64607165	64609746	.	+	.	ID=LotjaGi4g1v0275600.2.exon.4;Parent=LotjaGi4g1v0275600.2
LjG1.1_chr4	PGSB	three_prime_UTR	64607256	64609746	.	+	.	ID=LotjaGi4g1v0275600.2.three_prime_UTR.2;Parent=LotjaGi4g1v0275600.2
###
LjG1.1_chr4	PGSB	three_prime_UTR	64607256	64609746	.	+	.	ID=LotjaGi4g1v0275600.2.three_prime_UTR.2;Parent=LotjaGi4g1v0275600.2
LjG1.1_chr4	PGSB	gene	64607154	64611594	.	-	.	ID=LotjaGi4g1v0275700
LjG1.1_chr4	PGSB	mRNA	64607154	64611594	.	-	.	ID=LotjaGi4g1v0275700.1;Parent=LotjaGi4g1v0275700;description=BSD domain protein;ahrdqual=***;IPR=IPR005607;Pfam=SSF140383,PF03909;te-related=0
LjG1.1_chr4	PGSB	three_prime_UTR	64607154	64608383	.	-	.	ID=LotjaGi4g1v0275700.1.three_prime_UTR.1;Parent=LotjaGi4g1v0275700.1
LjG1.1_chr4	PGSB	exon	64607154	64608911	.	-	.	ID=LotjaGi4g1v0275700.1.exon.1;Parent=LotjaGi4g1v0275700.1
LjG1.1_chr4	PGSB	CDS	64608384	64608911	.	-	0	ID=LotjaGi4g1v0275700.1.CDS.1;Parent=LotjaGi4g1v0275700.1
LjG1.1_chr4	PGSB	exon	64609022	64609209	.	-	.	ID=LotjaGi4g1v0275700.1.exon.2;Parent=LotjaGi4g1v0275700.1
LjG1.1_chr4	PGSB	CDS	64609022	64609209	.	-	2	ID=LotjaGi4g1v0275700.1.CDS.2;Parent=LotjaGi4g1v0275700.1
LjG1.1_chr4	PGSB	CDS	64611111	64611516	.	-	0	ID=LotjaGi4g1v0275700.1.CDS.3;Parent=LotjaGi4g1v0275700.1
LjG1.1_chr4	PGSB	exon	64611111	64611594	.	-	.	ID=LotjaGi4g1v0275700.1.exon.3;Parent=LotjaGi4g1v0275700.1
LjG1.1_chr4	PGSB	five_prime_UTR	64611517	64611594	.	-	.	ID=LotjaGi4g1v0275700.1.five_prime_UTR.2;Parent=LotjaGi4g1v0275700.1
LjG1.1_chr4	PGSB	mRNA	64607154	64611594	.	-	.	ID=LotjaGi4g1v0275700.2;Parent=LotjaGi4g1v0275700;description=BSD domain protein;ahrdqual=***;IPR=IPR005607;Pfam=PF03909,SSF140383;te-related=0
LjG1.1_chr4	PGSB	three_prime_UTR	64607154	64608383	.	-	.	ID=LotjaGi4g1v0275700.2.three_prime_UTR.1;Parent=LotjaGi4g1v0275700.2
LjG1.1_chr4	PGSB	exon	64607154	64608911	.	-	.	ID=LotjaGi4g1v0275700.2.exon.1;Parent=LotjaGi4g1v0275700.2
LjG1.1_chr4	PGSB	CDS	64608384	64608911	.	-	0	ID=LotjaGi4g1v0275700.2.CDS.1;Parent=LotjaGi4g1v0275700.2
LjG1.1_chr4	PGSB	exon	64609022	64609206	.	-	.	ID=LotjaGi4g1v0275700.2.exon.2;Parent=LotjaGi4g1v0275700.2
LjG1.1_chr4	PGSB	CDS	64609022	64609206	.	-	2	ID=LotjaGi4g1v0275700.2.CDS.2;Parent=LotjaGi4g1v0275700.2
LjG1.1_chr4	PGSB	CDS	64611111	64611516	.	-	0	ID=LotjaGi4g1v0275700.2.CDS.3;Parent=LotjaGi4g1v0275700.2
LjG1.1_chr4	PGSB	exon	64611111	64611594	.	-	.	ID=LotjaGi4g1v0275700.2.exon.3;Parent=LotjaGi4g1v0275700.2
LjG1.1_chr4	PGSB	five_prime_UTR	64611517	64611594	.	-	.	ID=LotjaGi4g1v0275700.2.five_prime_UTR.2;Parent=LotjaGi4g1v0275700.2
###
LjG1.1_chr4	PGSB	five_prime_UTR	64611517	64611594	.	-	.	ID=LotjaGi4g1v0275700.2.five_prime_UTR.2;Parent=LotjaGi4g1v0275700.2
LjG1.1_chr4	PGSB	gene	64612776	64619161	.	-	.	ID=LotjaGi4g1v0275800
LjG1.1_chr4	PGSB	mRNA	64612776	64619032	.	-	.	ID=LotjaGi4g1v0275800.1;Parent=LotjaGi4g1v0275800;description=ENTH/ANTH/VHS superfamily protein;ahrdqual=***;IPR=IPR011417,IPR008942;Pfam=PF07651,SSF48464,SSF89009;te-related=0
LjG1.1_chr4	PGSB	three_prime_UTR	64612776	64613550	.	-	.	ID=LotjaGi4g1v0275800.1.three_prime_UTR.1;Parent=LotjaGi4g1v0275800.1
LjG1.1_chr4	PGSB	exon	64612776	64613919	.	-	.	ID=LotjaGi4g1v0275800.1.exon.1;Parent=LotjaGi4g1v0275800.1
LjG1.1_chr4	PGSB	CDS	64613551	64613919	.	-	0	ID=LotjaGi4g1v0275800.1.CDS.1;Parent=LotjaGi4g1v0275800.1
LjG1.1_chr4	PGSB	exon	64614046	64614158	.	-	.	ID=LotjaGi4g1v0275800.1.exon.2;Parent=LotjaGi4g1v0275800.1
LjG1.1_chr4	PGSB	CDS	64614046	64614158	.	-	2	ID=LotjaGi4g1v0275800.1.CDS.2;Parent=LotjaGi4g1v0275800.1
LjG1.1_chr4	PGSB	exon	64614495	64614570	.	-	.	ID=LotjaGi4g1v0275800.1.exon.3;Parent=LotjaGi4g1v0275800.1
LjG1.1_chr4	PGSB	CDS	64614495	64614570	.	-	0	ID=LotjaGi4g1v0275800.1.CDS.3;Parent=LotjaGi4g1v0275800.1
LjG1.1_chr4	PGSB	exon	64614694	64614855	.	-	.	ID=LotjaGi4g1v0275800.1.exon.4;Parent=LotjaGi4g1v0275800.1
LjG1.1_chr4	PGSB	CDS	64614694	64614855	.	-	0	ID=LotjaGi4g1v0275800.1.CDS.4;Parent=LotjaGi4g1v0275800.1
LjG1.1_chr4	PGSB	exon	64615480	64615557	.	-	.	ID=LotjaGi4g1v0275800.1.exon.5;Parent=LotjaGi4g1v0275800.1
LjG1.1_chr4	PGSB	CDS	64615480	64615557	.	-	0	ID=LotjaGi4g1v0275800.1.CDS.5;Parent=LotjaGi4g1v0275800.1
LjG1.1_chr4	PGSB	exon	64615667	64615747	.	-	.	ID=LotjaGi4g1v0275800.1.exon.6;Parent=LotjaGi4g1v0275800.1
LjG1.1_chr4	PGSB	CDS	64615667	64615747	.	-	0	ID=LotjaGi4g1v0275800.1.CDS.6;Parent=LotjaGi4g1v0275800.1
LjG1.1_chr4	PGSB	exon	64615834	64615899	.	-	.	ID=LotjaGi4g1v0275800.1.exon.7;Parent=LotjaGi4g1v0275800.1
LjG1.1_chr4	PGSB	CDS	64615834	64615899	.	-	0	ID=LotjaGi4g1v0275800.1.CDS.7;Parent=LotjaGi4g1v0275800.1
LjG1.1_chr4	PGSB	exon	64615974	64616039	.	-	.	ID=LotjaGi4g1v0275800.1.exon.8;Parent=LotjaGi4g1v0275800.1
LjG1.1_chr4	PGSB	CDS	64615974	64616039	.	-	0	ID=LotjaGi4g1v0275800.1.CDS.8;Parent=LotjaGi4g1v0275800.1
LjG1.1_chr4	PGSB	exon	64616128	64616178	.	-	.	ID=LotjaGi4g1v0275800.1.exon.9;Parent=LotjaGi4g1v0275800.1
LjG1.1_chr4	PGSB	CDS	64616128	64616178	.	-	0	ID=LotjaGi4g1v0275800.1.CDS.9;Parent=LotjaGi4g1v0275800.1
LjG1.1_chr4	PGSB	exon	64616338	64616421	.	-	.	ID=LotjaGi4g1v0275800.1.exon.10;Parent=LotjaGi4g1v0275800.1
LjG1.1_chr4	PGSB	CDS	64616338	64616421	.	-	0	ID=LotjaGi4g1v0275800.1.CDS.10;Parent=LotjaGi4g1v0275800.1
LjG1.1_chr4	PGSB	exon	64616630	64616730	.	-	.	ID=LotjaGi4g1v0275800.1.exon.11;Parent=LotjaGi4g1v0275800.1
LjG1.1_chr4	PGSB	CDS	64616630	64616730	.	-	2	ID=LotjaGi4g1v0275800.1.CDS.11;Parent=LotjaGi4g1v0275800.1
LjG1.1_chr4	PGSB	exon	64616830	64616971	.	-	.	ID=LotjaGi4g1v0275800.1.exon.12;Parent=LotjaGi4g1v0275800.1
LjG1.1_chr4	PGSB	CDS	64616830	64616971	.	-	0	ID=LotjaGi4g1v0275800.1.CDS.12;Parent=LotjaGi4g1v0275800.1
LjG1.1_chr4	PGSB	exon	64617827	64617924	.	-	.	ID=LotjaGi4g1v0275800.1.exon.13;Parent=LotjaGi4g1v0275800.1
LjG1.1_chr4	PGSB	CDS	64617827	64617924	.	-	2	ID=LotjaGi4g1v0275800.1.CDS.13;Parent=LotjaGi4g1v0275800.1
LjG1.1_chr4	PGSB	exon	64618084	64618153	.	-	.	ID=LotjaGi4g1v0275800.1.exon.14;Parent=LotjaGi4g1v0275800.1
LjG1.1_chr4	PGSB	CDS	64618084	64618153	.	-	0	ID=LotjaGi4g1v0275800.1.CDS.14;Parent=LotjaGi4g1v0275800.1
LjG1.1_chr4	PGSB	CDS	64618380	64618469	.	-	0	ID=LotjaGi4g1v0275800.1.CDS.15;Parent=LotjaGi4g1v0275800.1
LjG1.1_chr4	PGSB	exon	64618380	64619032	.	-	.	ID=LotjaGi4g1v0275800.1.exon.15;Parent=LotjaGi4g1v0275800.1
LjG1.1_chr4	PGSB	five_prime_UTR	64618470	64619032	.	-	.	ID=LotjaGi4g1v0275800.1.five_prime_UTR.2;Parent=LotjaGi4g1v0275800.1
LjG1.1_chr4	PGSB	mRNA	64612791	64619161	.	-	.	ID=LotjaGi4g1v0275800.2;Parent=LotjaGi4g1v0275800;description=ENTH/ANTH/VHS superfamily protein;ahrdqual=***;te-related=0
LjG1.1_chr4	PGSB	three_prime_UTR	64612791	64613550	.	-	.	ID=LotjaGi4g1v0275800.2.three_prime_UTR.1;Parent=LotjaGi4g1v0275800.2
LjG1.1_chr4	PGSB	exon	64612791	64613919	.	-	.	ID=LotjaGi4g1v0275800.2.exon.1;Parent=LotjaGi4g1v0275800.2
LjG1.1_chr4	PGSB	CDS	64613551	64613919	.	-	0	ID=LotjaGi4g1v0275800.2.CDS.1;Parent=LotjaGi4g1v0275800.2
LjG1.1_chr4	PGSB	exon	64614046	64614158	.	-	.	ID=LotjaGi4g1v0275800.2.exon.2;Parent=LotjaGi4g1v0275800.2
LjG1.1_chr4	PGSB	CDS	64614046	64614158	.	-	2	ID=LotjaGi4g1v0275800.2.CDS.2;Parent=LotjaGi4g1v0275800.2
LjG1.1_chr4	PGSB	exon	64614495	64614570	.	-	.	ID=LotjaGi4g1v0275800.2.exon.3;Parent=LotjaGi4g1v0275800.2
LjG1.1_chr4	PGSB	CDS	64614495	64614570	.	-	0	ID=LotjaGi4g1v0275800.2.CDS.3;Parent=LotjaGi4g1v0275800.2
LjG1.1_chr4	PGSB	exon	64614694	64614855	.	-	.	ID=LotjaGi4g1v0275800.2.exon.4;Parent=LotjaGi4g1v0275800.2
LjG1.1_chr4	PGSB	CDS	64614694	64614855	.	-	0	ID=LotjaGi4g1v0275800.2.CDS.4;Parent=LotjaGi4g1v0275800.2
LjG1.1_chr4	PGSB	exon	64615480	64615557	.	-	.	ID=LotjaGi4g1v0275800.2.exon.5;Parent=LotjaGi4g1v0275800.2
LjG1.1_chr4	PGSB	CDS	64615480	64615557	.	-	0	ID=LotjaGi4g1v0275800.2.CDS.5;Parent=LotjaGi4g1v0275800.2
LjG1.1_chr4	PGSB	exon	64615667	64615747	.	-	.	ID=LotjaGi4g1v0275800.2.exon.6;Parent=LotjaGi4g1v0275800.2
LjG1.1_chr4	PGSB	CDS	64615667	64615747	.	-	0	ID=LotjaGi4g1v0275800.2.CDS.6;Parent=LotjaGi4g1v0275800.2
LjG1.1_chr4	PGSB	exon	64615834	64615899	.	-	.	ID=LotjaGi4g1v0275800.2.exon.7;Parent=LotjaGi4g1v0275800.2
LjG1.1_chr4	PGSB	CDS	64615834	64615899	.	-	0	ID=LotjaGi4g1v0275800.2.CDS.7;Parent=LotjaGi4g1v0275800.2
LjG1.1_chr4	PGSB	exon	64615974	64616039	.	-	.	ID=LotjaGi4g1v0275800.2.exon.8;Parent=LotjaGi4g1v0275800.2
LjG1.1_chr4	PGSB	CDS	64615974	64616039	.	-	0	ID=LotjaGi4g1v0275800.2.CDS.8;Parent=LotjaGi4g1v0275800.2
LjG1.1_chr4	PGSB	exon	64616128	64616178	.	-	.	ID=LotjaGi4g1v0275800.2.exon.9;Parent=LotjaGi4g1v0275800.2
LjG1.1_chr4	PGSB	CDS	64616128	64616178	.	-	0	ID=LotjaGi4g1v0275800.2.CDS.9;Parent=LotjaGi4g1v0275800.2
LjG1.1_chr4	PGSB	exon	64616338	64616421	.	-	.	ID=LotjaGi4g1v0275800.2.exon.10;Parent=LotjaGi4g1v0275800.2
LjG1.1_chr4	PGSB	CDS	64616338	64616421	.	-	0	ID=LotjaGi4g1v0275800.2.CDS.10;Parent=LotjaGi4g1v0275800.2
LjG1.1_chr4	PGSB	exon	64616630	64616730	.	-	.	ID=LotjaGi4g1v0275800.2.exon.11;Parent=LotjaGi4g1v0275800.2
LjG1.1_chr4	PGSB	CDS	64616630	64616730	.	-	2	ID=LotjaGi4g1v0275800.2.CDS.11;Parent=LotjaGi4g1v0275800.2
LjG1.1_chr4	PGSB	exon	64616830	64616971	.	-	.	ID=LotjaGi4g1v0275800.2.exon.12;Parent=LotjaGi4g1v0275800.2
LjG1.1_chr4	PGSB	CDS	64616830	64616971	.	-	0	ID=LotjaGi4g1v0275800.2.CDS.12;Parent=LotjaGi4g1v0275800.2
LjG1.1_chr4	PGSB	exon	64617827	64617924	.	-	.	ID=LotjaGi4g1v0275800.2.exon.13;Parent=LotjaGi4g1v0275800.2
LjG1.1_chr4	PGSB	CDS	64617827	64617924	.	-	2	ID=LotjaGi4g1v0275800.2.CDS.13;Parent=LotjaGi4g1v0275800.2
LjG1.1_chr4	PGSB	exon	64618084	64618153	.	-	.	ID=LotjaGi4g1v0275800.2.exon.14;Parent=LotjaGi4g1v0275800.2
LjG1.1_chr4	PGSB	CDS	64618084	64618153	.	-	0	ID=LotjaGi4g1v0275800.2.CDS.14;Parent=LotjaGi4g1v0275800.2
LjG1.1_chr4	PGSB	CDS	64618380	64618469	.	-	0	ID=LotjaGi4g1v0275800.2.CDS.15;Parent=LotjaGi4g1v0275800.2
LjG1.1_chr4	PGSB	exon	64618380	64618508	.	-	.	ID=LotjaGi4g1v0275800.2.exon.15;Parent=LotjaGi4g1v0275800.2
LjG1.1_chr4	PGSB	five_prime_UTR	64618470	64618508	.	-	.	ID=LotjaGi4g1v0275800.2.five_prime_UTR.2;Parent=LotjaGi4g1v0275800.2
LjG1.1_chr4	PGSB	exon	64618915	64619161	.	-	.	ID=LotjaGi4g1v0275800.2.exon.16;Parent=LotjaGi4g1v0275800.2
LjG1.1_chr4	PGSB	five_prime_UTR	64618915	64619161	.	-	.	ID=LotjaGi4g1v0275800.2.five_prime_UTR.3;Parent=LotjaGi4g1v0275800.2
LjG1.1_chr4	PGSB	mRNA	64613551	64618469	.	-	.	ID=LotjaGi4g1v0275800.3;Parent=LotjaGi4g1v0275800;description=ENTH/ANTH/VHS superfamily protein;ahrdqual=***;IPR=IPR008942,IPR011417;Pfam=SSF48464,PF07651,SSF89009;te-related=0
LjG1.1_chr4	PGSB	three_prime_UTR	64613551	64613891	.	-	.	ID=LotjaGi4g1v0275800.3.three_prime_UTR.1;Parent=LotjaGi4g1v0275800.3
LjG1.1_chr4	PGSB	exon	64613551	64613919	.	-	.	ID=LotjaGi4g1v0275800.3.exon.1;Parent=LotjaGi4g1v0275800.3
LjG1.1_chr4	PGSB	CDS	64613892	64613919	.	-	1	ID=LotjaGi4g1v0275800.3.CDS.1;Parent=LotjaGi4g1v0275800.3
LjG1.1_chr4	PGSB	exon	64614046	64614158	.	-	.	ID=LotjaGi4g1v0275800.3.exon.2;Parent=LotjaGi4g1v0275800.3
LjG1.1_chr4	PGSB	CDS	64614046	64614158	.	-	0	ID=LotjaGi4g1v0275800.3.CDS.2;Parent=LotjaGi4g1v0275800.3
LjG1.1_chr4	PGSB	exon	64614499	64614570	.	-	.	ID=LotjaGi4g1v0275800.3.exon.3;Parent=LotjaGi4g1v0275800.3
LjG1.1_chr4	PGSB	CDS	64614499	64614570	.	-	0	ID=LotjaGi4g1v0275800.3.CDS.3;Parent=LotjaGi4g1v0275800.3
LjG1.1_chr4	PGSB	exon	64614694	64614855	.	-	.	ID=LotjaGi4g1v0275800.3.exon.4;Parent=LotjaGi4g1v0275800.3
LjG1.1_chr4	PGSB	CDS	64614694	64614855	.	-	0	ID=LotjaGi4g1v0275800.3.CDS.4;Parent=LotjaGi4g1v0275800.3
LjG1.1_chr4	PGSB	exon	64615480	64615557	.	-	.	ID=LotjaGi4g1v0275800.3.exon.5;Parent=LotjaGi4g1v0275800.3
LjG1.1_chr4	PGSB	CDS	64615480	64615557	.	-	0	ID=LotjaGi4g1v0275800.3.CDS.5;Parent=LotjaGi4g1v0275800.3
LjG1.1_chr4	PGSB	exon	64615667	64615747	.	-	.	ID=LotjaGi4g1v0275800.3.exon.6;Parent=LotjaGi4g1v0275800.3
LjG1.1_chr4	PGSB	CDS	64615667	64615747	.	-	0	ID=LotjaGi4g1v0275800.3.CDS.6;Parent=LotjaGi4g1v0275800.3
LjG1.1_chr4	PGSB	exon	64615834	64615899	.	-	.	ID=LotjaGi4g1v0275800.3.exon.7;Parent=LotjaGi4g1v0275800.3
LjG1.1_chr4	PGSB	CDS	64615834	64615899	.	-	0	ID=LotjaGi4g1v0275800.3.CDS.7;Parent=LotjaGi4g1v0275800.3
LjG1.1_chr4	PGSB	exon	64615974	64616039	.	-	.	ID=LotjaGi4g1v0275800.3.exon.8;Parent=LotjaGi4g1v0275800.3
LjG1.1_chr4	PGSB	CDS	64615974	64616039	.	-	0	ID=LotjaGi4g1v0275800.3.CDS.8;Parent=LotjaGi4g1v0275800.3
LjG1.1_chr4	PGSB	exon	64616128	64616178	.	-	.	ID=LotjaGi4g1v0275800.3.exon.9;Parent=LotjaGi4g1v0275800.3
LjG1.1_chr4	PGSB	CDS	64616128	64616178	.	-	0	ID=LotjaGi4g1v0275800.3.CDS.9;Parent=LotjaGi4g1v0275800.3
LjG1.1_chr4	PGSB	exon	64616338	64616421	.	-	.	ID=LotjaGi4g1v0275800.3.exon.10;Parent=LotjaGi4g1v0275800.3
LjG1.1_chr4	PGSB	CDS	64616338	64616421	.	-	0	ID=LotjaGi4g1v0275800.3.CDS.10;Parent=LotjaGi4g1v0275800.3
LjG1.1_chr4	PGSB	exon	64616630	64616730	.	-	.	ID=LotjaGi4g1v0275800.3.exon.11;Parent=LotjaGi4g1v0275800.3
LjG1.1_chr4	PGSB	CDS	64616630	64616730	.	-	2	ID=LotjaGi4g1v0275800.3.CDS.11;Parent=LotjaGi4g1v0275800.3
LjG1.1_chr4	PGSB	exon	64616830	64616971	.	-	.	ID=LotjaGi4g1v0275800.3.exon.12;Parent=LotjaGi4g1v0275800.3
LjG1.1_chr4	PGSB	CDS	64616830	64616971	.	-	0	ID=LotjaGi4g1v0275800.3.CDS.12;Parent=LotjaGi4g1v0275800.3
LjG1.1_chr4	PGSB	exon	64617827	64617924	.	-	.	ID=LotjaGi4g1v0275800.3.exon.13;Parent=LotjaGi4g1v0275800.3
LjG1.1_chr4	PGSB	CDS	64617827	64617924	.	-	2	ID=LotjaGi4g1v0275800.3.CDS.13;Parent=LotjaGi4g1v0275800.3
LjG1.1_chr4	PGSB	exon	64618084	64618153	.	-	.	ID=LotjaGi4g1v0275800.3.exon.14;Parent=LotjaGi4g1v0275800.3
LjG1.1_chr4	PGSB	CDS	64618084	64618153	.	-	0	ID=LotjaGi4g1v0275800.3.CDS.14;Parent=LotjaGi4g1v0275800.3
LjG1.1_chr4	PGSB	exon	64618380	64618469	.	-	.	ID=LotjaGi4g1v0275800.3.exon.15;Parent=LotjaGi4g1v0275800.3
LjG1.1_chr4	PGSB	CDS	64618380	64618469	.	-	0	ID=LotjaGi4g1v0275800.3.CDS.15;Parent=LotjaGi4g1v0275800.3
###
LjG1.1_chr4	PGSB	CDS	64618380	64618469	.	-	0	ID=LotjaGi4g1v0275800.3.CDS.15;Parent=LotjaGi4g1v0275800.3
LjG1.1_chr4	PGSB	gene	64623833	64626903	.	+	.	ID=LotjaGi4g1v0275900
LjG1.1_chr4	PGSB	mRNA	64623833	64626903	.	+	.	ID=LotjaGi4g1v0275900.1;Parent=LotjaGi4g1v0275900;description=Inositol-tetrakisphosphate 1-kinase, putative;ahrdqual=***;GO=GO:0000287,GO:0005524,GO:0005622,GO:0016301,GO:0016310,GO:0016740,GO:0032957,GO:0047325,GO:0052725,GO:0052726;IPR=IPR008656;Pfam=PF05770,SSF56059,SSF56059;te-related=0
LjG1.1_chr4	PGSB	exon	64623833	64624159	.	+	.	ID=LotjaGi4g1v0275900.1.exon.1;Parent=LotjaGi4g1v0275900.1
LjG1.1_chr4	PGSB	five_prime_UTR	64623833	64624159	.	+	.	ID=LotjaGi4g1v0275900.1.five_prime_UTR.1;Parent=LotjaGi4g1v0275900.1
LjG1.1_chr4	PGSB	five_prime_UTR	64624939	64624956	.	+	.	ID=LotjaGi4g1v0275900.1.five_prime_UTR.2;Parent=LotjaGi4g1v0275900.1
LjG1.1_chr4	PGSB	exon	64624939	64626903	.	+	.	ID=LotjaGi4g1v0275900.1.exon.2;Parent=LotjaGi4g1v0275900.1
LjG1.1_chr4	PGSB	CDS	64624957	64626432	.	+	0	ID=LotjaGi4g1v0275900.1.CDS.1;Parent=LotjaGi4g1v0275900.1
LjG1.1_chr4	PGSB	three_prime_UTR	64626433	64626903	.	+	.	ID=LotjaGi4g1v0275900.1.three_prime_UTR.3;Parent=LotjaGi4g1v0275900.1
LjG1.1_chr4	PGSB	mRNA	64624957	64626432	.	+	.	ID=LotjaGi4g1v0275900.2;Parent=LotjaGi4g1v0275900;description=Inositol-tetrakisphosphate 1-kinase, putative;ahrdqual=***;GO=GO:0000287,GO:0005524,GO:0005622,GO:0016301,GO:0016310,GO:0016740,GO:0032957,GO:0047325,GO:0052725,GO:0052726;te-related=0
LjG1.1_chr4	PGSB	exon	64624957	64626432	.	+	.	ID=LotjaGi4g1v0275900.2.exon.1;Parent=LotjaGi4g1v0275900.2
LjG1.1_chr4	PGSB	CDS	64624957	64626432	.	+	0	ID=LotjaGi4g1v0275900.2.CDS.1;Parent=LotjaGi4g1v0275900.2
###
LjG1.1_chr4	PGSB	CDS	64624957	64626432	.	+	0	ID=LotjaGi4g1v0275900.2.CDS.1;Parent=LotjaGi4g1v0275900.2
LjG1.1_chr4	PGSB	gene	64628122	64638330	.	-	.	ID=LotjaGi4g1v0276000
LjG1.1_chr4	PGSB	mRNA	64628122	64638330	.	-	.	ID=LotjaGi4g1v0276000.1;Parent=LotjaGi4g1v0276000;description=N-alpha-acetyltransferase 35, NatC auxiliary subunit;ahrdqual=***;IPR=IPR007244;Pfam=PF04112;te-related=0
LjG1.1_chr4	PGSB	three_prime_UTR	64628122	64628817	.	-	.	ID=LotjaGi4g1v0276000.1.three_prime_UTR.1;Parent=LotjaGi4g1v0276000.1
LjG1.1_chr4	PGSB	exon	64628122	64629057	.	-	.	ID=LotjaGi4g1v0276000.1.exon.1;Parent=LotjaGi4g1v0276000.1
LjG1.1_chr4	PGSB	CDS	64628818	64629057	.	-	0	ID=LotjaGi4g1v0276000.1.CDS.1;Parent=LotjaGi4g1v0276000.1
LjG1.1_chr4	PGSB	exon	64629291	64629389	.	-	.	ID=LotjaGi4g1v0276000.1.exon.2;Parent=LotjaGi4g1v0276000.1
LjG1.1_chr4	PGSB	CDS	64629291	64629389	.	-	0	ID=LotjaGi4g1v0276000.1.CDS.2;Parent=LotjaGi4g1v0276000.1
LjG1.1_chr4	PGSB	exon	64630250	64630318	.	-	.	ID=LotjaGi4g1v0276000.1.exon.3;Parent=LotjaGi4g1v0276000.1
LjG1.1_chr4	PGSB	CDS	64630250	64630318	.	-	0	ID=LotjaGi4g1v0276000.1.CDS.3;Parent=LotjaGi4g1v0276000.1
LjG1.1_chr4	PGSB	exon	64631230	64631360	.	-	.	ID=LotjaGi4g1v0276000.1.exon.4;Parent=LotjaGi4g1v0276000.1
LjG1.1_chr4	PGSB	CDS	64631230	64631360	.	-	2	ID=LotjaGi4g1v0276000.1.CDS.4;Parent=LotjaGi4g1v0276000.1
LjG1.1_chr4	PGSB	exon	64631555	64631759	.	-	.	ID=LotjaGi4g1v0276000.1.exon.5;Parent=LotjaGi4g1v0276000.1
LjG1.1_chr4	PGSB	CDS	64631555	64631759	.	-	0	ID=LotjaGi4g1v0276000.1.CDS.5;Parent=LotjaGi4g1v0276000.1
LjG1.1_chr4	PGSB	exon	64632199	64632255	.	-	.	ID=LotjaGi4g1v0276000.1.exon.6;Parent=LotjaGi4g1v0276000.1
LjG1.1_chr4	PGSB	CDS	64632199	64632255	.	-	0	ID=LotjaGi4g1v0276000.1.CDS.6;Parent=LotjaGi4g1v0276000.1
LjG1.1_chr4	PGSB	exon	64632836	64632934	.	-	.	ID=LotjaGi4g1v0276000.1.exon.7;Parent=LotjaGi4g1v0276000.1
LjG1.1_chr4	PGSB	CDS	64632836	64632934	.	-	0	ID=LotjaGi4g1v0276000.1.CDS.7;Parent=LotjaGi4g1v0276000.1
LjG1.1_chr4	PGSB	exon	64633233	64633367	.	-	.	ID=LotjaGi4g1v0276000.1.exon.8;Parent=LotjaGi4g1v0276000.1
LjG1.1_chr4	PGSB	CDS	64633233	64633367	.	-	0	ID=LotjaGi4g1v0276000.1.CDS.8;Parent=LotjaGi4g1v0276000.1
LjG1.1_chr4	PGSB	exon	64634284	64634427	.	-	.	ID=LotjaGi4g1v0276000.1.exon.9;Parent=LotjaGi4g1v0276000.1
LjG1.1_chr4	PGSB	CDS	64634284	64634427	.	-	0	ID=LotjaGi4g1v0276000.1.CDS.9;Parent=LotjaGi4g1v0276000.1
LjG1.1_chr4	PGSB	exon	64634505	64634774	.	-	.	ID=LotjaGi4g1v0276000.1.exon.10;Parent=LotjaGi4g1v0276000.1
LjG1.1_chr4	PGSB	CDS	64634505	64634774	.	-	0	ID=LotjaGi4g1v0276000.1.CDS.10;Parent=LotjaGi4g1v0276000.1
LjG1.1_chr4	PGSB	exon	64635379	64635458	.	-	.	ID=LotjaGi4g1v0276000.1.exon.11;Parent=LotjaGi4g1v0276000.1
LjG1.1_chr4	PGSB	CDS	64635379	64635458	.	-	2	ID=LotjaGi4g1v0276000.1.CDS.11;Parent=LotjaGi4g1v0276000.1
LjG1.1_chr4	PGSB	exon	64635996	64636146	.	-	.	ID=LotjaGi4g1v0276000.1.exon.12;Parent=LotjaGi4g1v0276000.1
LjG1.1_chr4	PGSB	CDS	64635996	64636146	.	-	0	ID=LotjaGi4g1v0276000.1.CDS.12;Parent=LotjaGi4g1v0276000.1
LjG1.1_chr4	PGSB	exon	64636643	64636810	.	-	.	ID=LotjaGi4g1v0276000.1.exon.13;Parent=LotjaGi4g1v0276000.1
LjG1.1_chr4	PGSB	CDS	64636643	64636810	.	-	0	ID=LotjaGi4g1v0276000.1.CDS.13;Parent=LotjaGi4g1v0276000.1
LjG1.1_chr4	PGSB	exon	64637291	64637446	.	-	.	ID=LotjaGi4g1v0276000.1.exon.14;Parent=LotjaGi4g1v0276000.1
LjG1.1_chr4	PGSB	CDS	64637291	64637446	.	-	0	ID=LotjaGi4g1v0276000.1.CDS.14;Parent=LotjaGi4g1v0276000.1
LjG1.1_chr4	PGSB	exon	64637644	64637711	.	-	.	ID=LotjaGi4g1v0276000.1.exon.15;Parent=LotjaGi4g1v0276000.1
LjG1.1_chr4	PGSB	CDS	64637644	64637711	.	-	2	ID=LotjaGi4g1v0276000.1.CDS.15;Parent=LotjaGi4g1v0276000.1
LjG1.1_chr4	PGSB	CDS	64638103	64638223	.	-	0	ID=LotjaGi4g1v0276000.1.CDS.16;Parent=LotjaGi4g1v0276000.1
LjG1.1_chr4	PGSB	exon	64638103	64638330	.	-	.	ID=LotjaGi4g1v0276000.1.exon.16;Parent=LotjaGi4g1v0276000.1
LjG1.1_chr4	PGSB	five_prime_UTR	64638224	64638330	.	-	.	ID=LotjaGi4g1v0276000.1.five_prime_UTR.2;Parent=LotjaGi4g1v0276000.1
LjG1.1_chr4	PGSB	mRNA	64628505	64638325	.	-	.	ID=LotjaGi4g1v0276000.2;Parent=LotjaGi4g1v0276000;description=N-alpha-acetyltransferase 35, NatC auxiliary subunit;ahrdqual=***;IPR=IPR007244;Pfam=PF04112;te-related=0
LjG1.1_chr4	PGSB	three_prime_UTR	64628505	64628817	.	-	.	ID=LotjaGi4g1v0276000.2.three_prime_UTR.1;Parent=LotjaGi4g1v0276000.2
LjG1.1_chr4	PGSB	exon	64628505	64629057	.	-	.	ID=LotjaGi4g1v0276000.2.exon.1;Parent=LotjaGi4g1v0276000.2
LjG1.1_chr4	PGSB	CDS	64628818	64629057	.	-	0	ID=LotjaGi4g1v0276000.2.CDS.1;Parent=LotjaGi4g1v0276000.2
LjG1.1_chr4	PGSB	exon	64629291	64629389	.	-	.	ID=LotjaGi4g1v0276000.2.exon.2;Parent=LotjaGi4g1v0276000.2
LjG1.1_chr4	PGSB	CDS	64629291	64629389	.	-	0	ID=LotjaGi4g1v0276000.2.CDS.2;Parent=LotjaGi4g1v0276000.2
LjG1.1_chr4	PGSB	exon	64630250	64630318	.	-	.	ID=LotjaGi4g1v0276000.2.exon.3;Parent=LotjaGi4g1v0276000.2
LjG1.1_chr4	PGSB	CDS	64630250	64630318	.	-	0	ID=LotjaGi4g1v0276000.2.CDS.3;Parent=LotjaGi4g1v0276000.2
LjG1.1_chr4	PGSB	exon	64631230	64631345	.	-	.	ID=LotjaGi4g1v0276000.2.exon.4;Parent=LotjaGi4g1v0276000.2
LjG1.1_chr4	PGSB	CDS	64631230	64631345	.	-	2	ID=LotjaGi4g1v0276000.2.CDS.4;Parent=LotjaGi4g1v0276000.2
LjG1.1_chr4	PGSB	exon	64631555	64631759	.	-	.	ID=LotjaGi4g1v0276000.2.exon.5;Parent=LotjaGi4g1v0276000.2
LjG1.1_chr4	PGSB	CDS	64631555	64631759	.	-	0	ID=LotjaGi4g1v0276000.2.CDS.5;Parent=LotjaGi4g1v0276000.2
LjG1.1_chr4	PGSB	exon	64632199	64632255	.	-	.	ID=LotjaGi4g1v0276000.2.exon.6;Parent=LotjaGi4g1v0276000.2
LjG1.1_chr4	PGSB	CDS	64632199	64632255	.	-	0	ID=LotjaGi4g1v0276000.2.CDS.6;Parent=LotjaGi4g1v0276000.2
LjG1.1_chr4	PGSB	exon	64632836	64632934	.	-	.	ID=LotjaGi4g1v0276000.2.exon.7;Parent=LotjaGi4g1v0276000.2
LjG1.1_chr4	PGSB	CDS	64632836	64632934	.	-	0	ID=LotjaGi4g1v0276000.2.CDS.7;Parent=LotjaGi4g1v0276000.2
LjG1.1_chr4	PGSB	exon	64633233	64633367	.	-	.	ID=LotjaGi4g1v0276000.2.exon.8;Parent=LotjaGi4g1v0276000.2
LjG1.1_chr4	PGSB	CDS	64633233	64633367	.	-	0	ID=LotjaGi4g1v0276000.2.CDS.8;Parent=LotjaGi4g1v0276000.2
LjG1.1_chr4	PGSB	exon	64634284	64634427	.	-	.	ID=LotjaGi4g1v0276000.2.exon.9;Parent=LotjaGi4g1v0276000.2
LjG1.1_chr4	PGSB	CDS	64634284	64634427	.	-	0	ID=LotjaGi4g1v0276000.2.CDS.9;Parent=LotjaGi4g1v0276000.2
LjG1.1_chr4	PGSB	exon	64634505	64634774	.	-	.	ID=LotjaGi4g1v0276000.2.exon.10;Parent=LotjaGi4g1v0276000.2
LjG1.1_chr4	PGSB	CDS	64634505	64634774	.	-	0	ID=LotjaGi4g1v0276000.2.CDS.10;Parent=LotjaGi4g1v0276000.2
LjG1.1_chr4	PGSB	exon	64635379	64635458	.	-	.	ID=LotjaGi4g1v0276000.2.exon.11;Parent=LotjaGi4g1v0276000.2
LjG1.1_chr4	PGSB	CDS	64635379	64635458	.	-	2	ID=LotjaGi4g1v0276000.2.CDS.11;Parent=LotjaGi4g1v0276000.2
LjG1.1_chr4	PGSB	exon	64635996	64636146	.	-	.	ID=LotjaGi4g1v0276000.2.exon.12;Parent=LotjaGi4g1v0276000.2
LjG1.1_chr4	PGSB	CDS	64635996	64636146	.	-	0	ID=LotjaGi4g1v0276000.2.CDS.12;Parent=LotjaGi4g1v0276000.2
LjG1.1_chr4	PGSB	exon	64636643	64636810	.	-	.	ID=LotjaGi4g1v0276000.2.exon.13;Parent=LotjaGi4g1v0276000.2
LjG1.1_chr4	PGSB	CDS	64636643	64636810	.	-	0	ID=LotjaGi4g1v0276000.2.CDS.13;Parent=LotjaGi4g1v0276000.2
LjG1.1_chr4	PGSB	exon	64637291	64637446	.	-	.	ID=LotjaGi4g1v0276000.2.exon.14;Parent=LotjaGi4g1v0276000.2
LjG1.1_chr4	PGSB	CDS	64637291	64637446	.	-	0	ID=LotjaGi4g1v0276000.2.CDS.14;Parent=LotjaGi4g1v0276000.2
LjG1.1_chr4	PGSB	exon	64637644	64637711	.	-	.	ID=LotjaGi4g1v0276000.2.exon.15;Parent=LotjaGi4g1v0276000.2
LjG1.1_chr4	PGSB	CDS	64637644	64637711	.	-	2	ID=LotjaGi4g1v0276000.2.CDS.15;Parent=LotjaGi4g1v0276000.2
LjG1.1_chr4	PGSB	CDS	64638103	64638223	.	-	0	ID=LotjaGi4g1v0276000.2.CDS.16;Parent=LotjaGi4g1v0276000.2
LjG1.1_chr4	PGSB	exon	64638103	64638325	.	-	.	ID=LotjaGi4g1v0276000.2.exon.16;Parent=LotjaGi4g1v0276000.2
LjG1.1_chr4	PGSB	five_prime_UTR	64638224	64638325	.	-	.	ID=LotjaGi4g1v0276000.2.five_prime_UTR.2;Parent=LotjaGi4g1v0276000.2
###
LjG1.1_chr4	PGSB	five_prime_UTR	64638224	64638325	.	-	.	ID=LotjaGi4g1v0276000.2.five_prime_UTR.2;Parent=LotjaGi4g1v0276000.2
LjG1.1_chr4	PGSB	gene	64638713	64640603	.	-	.	ID=LotjaGi4g1v0276100_LC
LjG1.1_chr4	PGSB	mRNA	64638713	64640603	.	-	.	ID=LotjaGi4g1v0276100_LC.1;Parent=LotjaGi4g1v0276100_LC;description=PIF1 helicase;ahrdqual=*-*;GO=GO:0000166,GO:0000723,GO:0003678,GO:0004386,GO:0005524,GO:0006281,GO:0006310,GO:0006974,GO:0016787,GO:0032508;IPR=IPR003840,IPR010285,IPR027417;Pfam=PF02689,PF05970,SSF52540;te-related=0
LjG1.1_chr4	PGSB	three_prime_UTR	64638713	64638715	.	-	.	ID=LotjaGi4g1v0276100_LC.1.three_prime_UTR.1;Parent=LotjaGi4g1v0276100_LC.1
LjG1.1_chr4	PGSB	exon	64638713	64640603	.	-	.	ID=LotjaGi4g1v0276100_LC.1.exon.1;Parent=LotjaGi4g1v0276100_LC.1
LjG1.1_chr4	PGSB	CDS	64638716	64639231	.	-	0	ID=LotjaGi4g1v0276100_LC.1.CDS.1;Parent=LotjaGi4g1v0276100_LC.1
LjG1.1_chr4	PGSB	five_prime_UTR	64639232	64640603	.	-	.	ID=LotjaGi4g1v0276100_LC.1.five_prime_UTR.2;Parent=LotjaGi4g1v0276100_LC.1
LjG1.1_chr4	PGSB	mRNA	64638713	64640603	.	-	.	ID=LotjaGi4g1v0276100_LC.2;Parent=LotjaGi4g1v0276100_LC;description=PIF1-like helicase;ahrdqual=*-*;GO=GO:0000166,GO:0000723,GO:0003678,GO:0004386,GO:0005524,GO:0006281,GO:0006310,GO:0006974,GO:0016787,GO:0032508;IPR=IPR010285,IPR027417;Pfam=PF05970,SSF52540;te-related=0
LjG1.1_chr4	PGSB	three_prime_UTR	64638713	64639196	.	-	.	ID=LotjaGi4g1v0276100_LC.2.three_prime_UTR.1;Parent=LotjaGi4g1v0276100_LC.2
LjG1.1_chr4	PGSB	exon	64638713	64640603	.	-	.	ID=LotjaGi4g1v0276100_LC.2.exon.1;Parent=LotjaGi4g1v0276100_LC.2
LjG1.1_chr4	PGSB	CDS	64639197	64640192	.	-	0	ID=LotjaGi4g1v0276100_LC.2.CDS.1;Parent=LotjaGi4g1v0276100_LC.2
LjG1.1_chr4	PGSB	five_prime_UTR	64640193	64640603	.	-	.	ID=LotjaGi4g1v0276100_LC.2.five_prime_UTR.2;Parent=LotjaGi4g1v0276100_LC.2
###
LjG1.1_chr4	PGSB	five_prime_UTR	64640193	64640603	.	-	.	ID=LotjaGi4g1v0276100_LC.2.five_prime_UTR.2;Parent=LotjaGi4g1v0276100_LC.2
LjG1.1_chr4	PGSB	gene	64641569	64642068	.	-	.	ID=LotjaGi4g1v0276200_LC
LjG1.1_chr4	PGSB	mRNA	64641569	64642068	.	-	.	ID=LotjaGi4g1v0276200_LC.1;Parent=LotjaGi4g1v0276200_LC;description=AT hook motif-containing protein, putative, expressed;ahrdqual=*-*;GO=GO:0000166,GO:0000723,GO:0003678,GO:0004386,GO:0005524,GO:0006281,GO:0006310,GO:0006974,GO:0016787,GO:0032508;te-related=0
LjG1.1_chr4	PGSB	CDS	64641569	64641964	.	-	0	ID=LotjaGi4g1v0276200_LC.1.CDS.1;Parent=LotjaGi4g1v0276200_LC.1
LjG1.1_chr4	PGSB	exon	64641569	64642068	.	-	.	ID=LotjaGi4g1v0276200_LC.1.exon.1;Parent=LotjaGi4g1v0276200_LC.1
LjG1.1_chr4	PGSB	five_prime_UTR	64641965	64642068	.	-	.	ID=LotjaGi4g1v0276200_LC.1.five_prime_UTR.1;Parent=LotjaGi4g1v0276200_LC.1
###
LjG1.1_chr4	PGSB	five_prime_UTR	64641965	64642068	.	-	.	ID=LotjaGi4g1v0276200_LC.1.five_prime_UTR.1;Parent=LotjaGi4g1v0276200_LC.1
LjG1.1_chr4	PGSB	gene	64647972	64648730	.	-	.	ID=LotjaGi4g1v0276300_LC
LjG1.1_chr4	PGSB	mRNA	64647972	64648730	.	-	.	ID=LotjaGi4g1v0276300_LC.1;Parent=LotjaGi4g1v0276300_LC;description=ATP-dependent Clp protease proteolytic subunit 4, chloroplastic;ahrdqual=--*;GO=GO:0004252,GO:0006508,GO:0008233;te-related=0
LjG1.1_chr4	PGSB	three_prime_UTR	64647972	64648422	.	-	.	ID=LotjaGi4g1v0276300_LC.1.three_prime_UTR.1;Parent=LotjaGi4g1v0276300_LC.1
LjG1.1_chr4	PGSB	exon	64647972	64648730	.	-	.	ID=LotjaGi4g1v0276300_LC.1.exon.1;Parent=LotjaGi4g1v0276300_LC.1
LjG1.1_chr4	PGSB	CDS	64648423	64648728	.	-	0	ID=LotjaGi4g1v0276300_LC.1.CDS.1;Parent=LotjaGi4g1v0276300_LC.1
LjG1.1_chr4	PGSB	five_prime_UTR	64648729	64648730	.	-	.	ID=LotjaGi4g1v0276300_LC.1.five_prime_UTR.2;Parent=LotjaGi4g1v0276300_LC.1
###
LjG1.1_chr4	PGSB	five_prime_UTR	64648729	64648730	.	-	.	ID=LotjaGi4g1v0276300_LC.1.five_prime_UTR.2;Parent=LotjaGi4g1v0276300_LC.1
LjG1.1_chr4	PGSB	gene	64653862	64655350	.	-	.	ID=LotjaGi4g1v0276400_LC
LjG1.1_chr4	PGSB	mRNA	64653862	64655350	.	-	.	ID=LotjaGi4g1v0276400_LC.1;Parent=LotjaGi4g1v0276400_LC;description=Heavy metal transport/detoxification superfamily protein;ahrdqual=--*;te-related=0
LjG1.1_chr4	PGSB	three_prime_UTR	64653862	64654296	.	-	.	ID=LotjaGi4g1v0276400_LC.1.three_prime_UTR.1;Parent=LotjaGi4g1v0276400_LC.1
LjG1.1_chr4	PGSB	exon	64653862	64654449	.	-	.	ID=LotjaGi4g1v0276400_LC.1.exon.1;Parent=LotjaGi4g1v0276400_LC.1
LjG1.1_chr4	PGSB	CDS	64654297	64654449	.	-	0	ID=LotjaGi4g1v0276400_LC.1.CDS.1;Parent=LotjaGi4g1v0276400_LC.1
LjG1.1_chr4	PGSB	exon	64654557	64654736	.	-	.	ID=LotjaGi4g1v0276400_LC.1.exon.2;Parent=LotjaGi4g1v0276400_LC.1
LjG1.1_chr4	PGSB	CDS	64654557	64654736	.	-	0	ID=LotjaGi4g1v0276400_LC.1.CDS.2;Parent=LotjaGi4g1v0276400_LC.1
LjG1.1_chr4	PGSB	CDS	64654821	64654883	.	-	0	ID=LotjaGi4g1v0276400_LC.1.CDS.3;Parent=LotjaGi4g1v0276400_LC.1
LjG1.1_chr4	PGSB	exon	64654821	64655350	.	-	.	ID=LotjaGi4g1v0276400_LC.1.exon.3;Parent=LotjaGi4g1v0276400_LC.1
LjG1.1_chr4	PGSB	five_prime_UTR	64654884	64655350	.	-	.	ID=LotjaGi4g1v0276400_LC.1.five_prime_UTR.2;Parent=LotjaGi4g1v0276400_LC.1
LjG1.1_chr4	PGSB	mRNA	64653865	64655348	.	-	.	ID=LotjaGi4g1v0276400_LC.2;Parent=LotjaGi4g1v0276400_LC;description=Auxin efflux carrier component;ahrdqual=--*;GO=GO:0009734,GO:0010315,GO:0010329,GO:0016020,GO:0016021,GO:0055085;te-related=0
LjG1.1_chr4	PGSB	three_prime_UTR	64653865	64654076	.	-	.	ID=LotjaGi4g1v0276400_LC.2.three_prime_UTR.1;Parent=LotjaGi4g1v0276400_LC.2
LjG1.1_chr4	PGSB	exon	64653865	64654262	.	-	.	ID=LotjaGi4g1v0276400_LC.2.exon.1;Parent=LotjaGi4g1v0276400_LC.2
LjG1.1_chr4	PGSB	CDS	64654077	64654262	.	-	0	ID=LotjaGi4g1v0276400_LC.2.CDS.1;Parent=LotjaGi4g1v0276400_LC.2
LjG1.1_chr4	PGSB	exon	64654360	64654449	.	-	.	ID=LotjaGi4g1v0276400_LC.2.exon.2;Parent=LotjaGi4g1v0276400_LC.2
LjG1.1_chr4	PGSB	CDS	64654360	64654449	.	-	0	ID=LotjaGi4g1v0276400_LC.2.CDS.2;Parent=LotjaGi4g1v0276400_LC.2
LjG1.1_chr4	PGSB	exon	64654557	64654736	.	-	.	ID=LotjaGi4g1v0276400_LC.2.exon.3;Parent=LotjaGi4g1v0276400_LC.2
LjG1.1_chr4	PGSB	CDS	64654557	64654736	.	-	0	ID=LotjaGi4g1v0276400_LC.2.CDS.3;Parent=LotjaGi4g1v0276400_LC.2
LjG1.1_chr4	PGSB	CDS	64654821	64654883	.	-	0	ID=LotjaGi4g1v0276400_LC.2.CDS.4;Parent=LotjaGi4g1v0276400_LC.2
LjG1.1_chr4	PGSB	exon	64654821	64655348	.	-	.	ID=LotjaGi4g1v0276400_LC.2.exon.4;Parent=LotjaGi4g1v0276400_LC.2
LjG1.1_chr4	PGSB	five_prime_UTR	64654884	64655348	.	-	.	ID=LotjaGi4g1v0276400_LC.2.five_prime_UTR.2;Parent=LotjaGi4g1v0276400_LC.2
###
LjG1.1_chr4	PGSB	five_prime_UTR	64654884	64655348	.	-	.	ID=LotjaGi4g1v0276400_LC.2.five_prime_UTR.2;Parent=LotjaGi4g1v0276400_LC.2
LjG1.1_chr4	PGSB	gene	64655431	64656518	.	-	.	ID=LotjaGi4g1v0276500_LC
LjG1.1_chr4	PGSB	mRNA	64655431	64656518	.	-	.	ID=LotjaGi4g1v0276500_LC.1;Parent=LotjaGi4g1v0276500_LC;description=Replication factor-A carboxy-terminal domain protein;ahrdqual=*-*;IPR=IPR012340,IPR013955;Pfam=SSF50249,PF08646;te-related=0
LjG1.1_chr4	PGSB	three_prime_UTR	64655431	64655431	.	-	.	ID=LotjaGi4g1v0276500_LC.1.three_prime_UTR.1;Parent=LotjaGi4g1v0276500_LC.1
LjG1.1_chr4	PGSB	exon	64655431	64655707	.	-	.	ID=LotjaGi4g1v0276500_LC.1.exon.1;Parent=LotjaGi4g1v0276500_LC.1
LjG1.1_chr4	PGSB	CDS	64655432	64655707	.	-	0	ID=LotjaGi4g1v0276500_LC.1.CDS.1;Parent=LotjaGi4g1v0276500_LC.1
LjG1.1_chr4	PGSB	exon	64655804	64656021	.	-	.	ID=LotjaGi4g1v0276500_LC.1.exon.2;Parent=LotjaGi4g1v0276500_LC.1
LjG1.1_chr4	PGSB	CDS	64655804	64656021	.	-	2	ID=LotjaGi4g1v0276500_LC.1.CDS.2;Parent=LotjaGi4g1v0276500_LC.1
LjG1.1_chr4	PGSB	CDS	64656127	64656178	.	-	0	ID=LotjaGi4g1v0276500_LC.1.CDS.3;Parent=LotjaGi4g1v0276500_LC.1
LjG1.1_chr4	PGSB	exon	64656127	64656518	.	-	.	ID=LotjaGi4g1v0276500_LC.1.exon.3;Parent=LotjaGi4g1v0276500_LC.1
LjG1.1_chr4	PGSB	five_prime_UTR	64656179	64656518	.	-	.	ID=LotjaGi4g1v0276500_LC.1.five_prime_UTR.2;Parent=LotjaGi4g1v0276500_LC.1
###
LjG1.1_chr4	PGSB	five_prime_UTR	64656179	64656518	.	-	.	ID=LotjaGi4g1v0276500_LC.1.five_prime_UTR.2;Parent=LotjaGi4g1v0276500_LC.1
LjG1.1_chr4	PGSB	gene	64659792	64665404	.	-	.	ID=LotjaGi4g1v0276600
LjG1.1_chr4	PGSB	mRNA	64659792	64665404	.	-	.	ID=LotjaGi4g1v0276600.1;Parent=LotjaGi4g1v0276600;description=Exostosin family protein;ahrdqual=***;GO=GO:0006486,GO:0016020,GO:0016021,GO:0016757;IPR=IPR004263;Pfam=PF03016,SSF53756;te-related=0
LjG1.1_chr4	PGSB	three_prime_UTR	64659792	64662072	.	-	.	ID=LotjaGi4g1v0276600.1.three_prime_UTR.1;Parent=LotjaGi4g1v0276600.1
LjG1.1_chr4	PGSB	exon	64659792	64662744	.	-	.	ID=LotjaGi4g1v0276600.1.exon.1;Parent=LotjaGi4g1v0276600.1
LjG1.1_chr4	PGSB	CDS	64662073	64662744	.	-	0	ID=LotjaGi4g1v0276600.1.CDS.1;Parent=LotjaGi4g1v0276600.1
LjG1.1_chr4	PGSB	exon	64663811	64664165	.	-	.	ID=LotjaGi4g1v0276600.1.exon.2;Parent=LotjaGi4g1v0276600.1
LjG1.1_chr4	PGSB	CDS	64663811	64664165	.	-	1	ID=LotjaGi4g1v0276600.1.CDS.2;Parent=LotjaGi4g1v0276600.1
LjG1.1_chr4	PGSB	exon	64664379	64664548	.	-	.	ID=LotjaGi4g1v0276600.1.exon.3;Parent=LotjaGi4g1v0276600.1
LjG1.1_chr4	PGSB	CDS	64664379	64664548	.	-	0	ID=LotjaGi4g1v0276600.1.CDS.3;Parent=LotjaGi4g1v0276600.1
LjG1.1_chr4	PGSB	CDS	64664945	64665214	.	-	0	ID=LotjaGi4g1v0276600.1.CDS.4;Parent=LotjaGi4g1v0276600.1
LjG1.1_chr4	PGSB	exon	64664945	64665404	.	-	.	ID=LotjaGi4g1v0276600.1.exon.4;Parent=LotjaGi4g1v0276600.1
LjG1.1_chr4	PGSB	five_prime_UTR	64665215	64665404	.	-	.	ID=LotjaGi4g1v0276600.1.five_prime_UTR.2;Parent=LotjaGi4g1v0276600.1
###
LjG1.1_chr4	PGSB	five_prime_UTR	64665215	64665404	.	-	.	ID=LotjaGi4g1v0276600.1.five_prime_UTR.2;Parent=LotjaGi4g1v0276600.1
LjG1.1_chr4	PGSB	gene	64659953	64661800	.	+	.	ID=LotjaGi4g1v0276700
LjG1.1_chr4	PGSB	mRNA	64659953	64661800	.	+	.	ID=LotjaGi4g1v0276700.1;Parent=LotjaGi4g1v0276700;description=Pentatricopeptide repeat-containing protein;ahrdqual=***;IPR=IPR032867,IPR002885,IPR002885,IPR002885,IPR002885,IPR002885,IPR002885,IPR002885,IPR002885,IPR002885;Pfam=PF14432,TIGR00756,TIGR00756,TIGR00756,TIGR00756,PF01535,PF01535,PF01535,PF13041,PF13041;te-related=0
LjG1.1_chr4	PGSB	exon	64659953	64661800	.	+	.	ID=LotjaGi4g1v0276700.1.exon.1;Parent=LotjaGi4g1v0276700.1
LjG1.1_chr4	PGSB	CDS	64659953	64661800	.	+	0	ID=LotjaGi4g1v0276700.1.CDS.1;Parent=LotjaGi4g1v0276700.1
###
LjG1.1_chr4	PGSB	CDS	64659953	64661800	.	+	0	ID=LotjaGi4g1v0276700.1.CDS.1;Parent=LotjaGi4g1v0276700.1
LjG1.1_chr4	PGSB	gene	64667577	64681796	.	-	.	ID=LotjaGi4g1v0276800
LjG1.1_chr4	PGSB	mRNA	64667577	64672831	.	-	.	ID=LotjaGi4g1v0276800.1;Parent=LotjaGi4g1v0276800;description=Exostosin family protein;ahrdqual=***;GO=GO:0006486,GO:0016757;IPR=IPR004263;Pfam=PF03016;te-related=0
LjG1.1_chr4	PGSB	exon	64667577	64668023	.	-	.	ID=LotjaGi4g1v0276800.1.exon.1;Parent=LotjaGi4g1v0276800.1
LjG1.1_chr4	PGSB	three_prime_UTR	64667577	64668023	.	-	.	ID=LotjaGi4g1v0276800.1.three_prime_UTR.1;Parent=LotjaGi4g1v0276800.1
LjG1.1_chr4	PGSB	three_prime_UTR	64668237	64668271	.	-	.	ID=LotjaGi4g1v0276800.1.three_prime_UTR.2;Parent=LotjaGi4g1v0276800.1
LjG1.1_chr4	PGSB	exon	64668237	64668940	.	-	.	ID=LotjaGi4g1v0276800.1.exon.2;Parent=LotjaGi4g1v0276800.1
LjG1.1_chr4	PGSB	CDS	64668272	64668940	.	-	0	ID=LotjaGi4g1v0276800.1.CDS.1;Parent=LotjaGi4g1v0276800.1
LjG1.1_chr4	PGSB	exon	64669746	64670112	.	-	.	ID=LotjaGi4g1v0276800.1.exon.3;Parent=LotjaGi4g1v0276800.1
LjG1.1_chr4	PGSB	CDS	64669746	64670112	.	-	1	ID=LotjaGi4g1v0276800.1.CDS.2;Parent=LotjaGi4g1v0276800.1
LjG1.1_chr4	PGSB	exon	64670597	64670748	.	-	.	ID=LotjaGi4g1v0276800.1.exon.4;Parent=LotjaGi4g1v0276800.1
LjG1.1_chr4	PGSB	CDS	64670597	64670748	.	-	0	ID=LotjaGi4g1v0276800.1.CDS.3;Parent=LotjaGi4g1v0276800.1
LjG1.1_chr4	PGSB	CDS	64670900	64671049	.	-	0	ID=LotjaGi4g1v0276800.1.CDS.4;Parent=LotjaGi4g1v0276800.1
LjG1.1_chr4	PGSB	exon	64670900	64672831	.	-	.	ID=LotjaGi4g1v0276800.1.exon.5;Parent=LotjaGi4g1v0276800.1
LjG1.1_chr4	PGSB	five_prime_UTR	64671050	64672831	.	-	.	ID=LotjaGi4g1v0276800.1.five_prime_UTR.3;Parent=LotjaGi4g1v0276800.1
LjG1.1_chr4	PGSB	mRNA	64668122	64672831	.	-	.	ID=LotjaGi4g1v0276800.2;Parent=LotjaGi4g1v0276800;description=Exostosin family protein;ahrdqual=***;GO=GO:0006486,GO:0016757;IPR=IPR004263;Pfam=PF03016;te-related=0
LjG1.1_chr4	PGSB	three_prime_UTR	64668122	64668271	.	-	.	ID=LotjaGi4g1v0276800.2.three_prime_UTR.1;Parent=LotjaGi4g1v0276800.2
LjG1.1_chr4	PGSB	exon	64668122	64668940	.	-	.	ID=LotjaGi4g1v0276800.2.exon.1;Parent=LotjaGi4g1v0276800.2
LjG1.1_chr4	PGSB	CDS	64668272	64668940	.	-	0	ID=LotjaGi4g1v0276800.2.CDS.1;Parent=LotjaGi4g1v0276800.2
LjG1.1_chr4	PGSB	CDS	64669746	64670105	.	-	0	ID=LotjaGi4g1v0276800.2.CDS.2;Parent=LotjaGi4g1v0276800.2
LjG1.1_chr4	PGSB	exon	64669746	64670748	.	-	.	ID=LotjaGi4g1v0276800.2.exon.2;Parent=LotjaGi4g1v0276800.2
LjG1.1_chr4	PGSB	five_prime_UTR	64670106	64670748	.	-	.	ID=LotjaGi4g1v0276800.2.five_prime_UTR.2;Parent=LotjaGi4g1v0276800.2
LjG1.1_chr4	PGSB	exon	64670900	64672831	.	-	.	ID=LotjaGi4g1v0276800.2.exon.3;Parent=LotjaGi4g1v0276800.2
LjG1.1_chr4	PGSB	five_prime_UTR	64670900	64672831	.	-	.	ID=LotjaGi4g1v0276800.2.five_prime_UTR.3;Parent=LotjaGi4g1v0276800.2
LjG1.1_chr4	PGSB	mRNA	64668272	64670099	.	-	.	ID=LotjaGi4g1v0276800.3;Parent=LotjaGi4g1v0276800;description=Exostosin family protein;ahrdqual=***;GO=GO:0006486,GO:0016757;IPR=IPR004263;Pfam=PF03016;te-related=0
LjG1.1_chr4	PGSB	exon	64668272	64668940	.	-	.	ID=LotjaGi4g1v0276800.3.exon.1;Parent=LotjaGi4g1v0276800.3
LjG1.1_chr4	PGSB	CDS	64668272	64668940	.	-	0	ID=LotjaGi4g1v0276800.3.CDS.1;Parent=LotjaGi4g1v0276800.3
LjG1.1_chr4	PGSB	exon	64669746	64670099	.	-	.	ID=LotjaGi4g1v0276800.3.exon.2;Parent=LotjaGi4g1v0276800.3
LjG1.1_chr4	PGSB	CDS	64669746	64670099	.	-	0	ID=LotjaGi4g1v0276800.3.CDS.2;Parent=LotjaGi4g1v0276800.3
LjG1.1_chr4	PGSB	mRNA	64678799	64681787	.	-	.	ID=LotjaGi4g1v0276800.4;Parent=LotjaGi4g1v0276800;description=Exostosin family protein;ahrdqual=***;GO=GO:0006486,GO:0016757;IPR=IPR004263;Pfam=PF03016;te-related=0
LjG1.1_chr4	PGSB	three_prime_UTR	64678799	64678971	.	-	.	ID=LotjaGi4g1v0276800.4.three_prime_UTR.1;Parent=LotjaGi4g1v0276800.4
LjG1.1_chr4	PGSB	exon	64678799	64679640	.	-	.	ID=LotjaGi4g1v0276800.4.exon.1;Parent=LotjaGi4g1v0276800.4
LjG1.1_chr4	PGSB	CDS	64678972	64679640	.	-	0	ID=LotjaGi4g1v0276800.4.CDS.1;Parent=LotjaGi4g1v0276800.4
LjG1.1_chr4	PGSB	exon	64680468	64680834	.	-	.	ID=LotjaGi4g1v0276800.4.exon.2;Parent=LotjaGi4g1v0276800.4
LjG1.1_chr4	PGSB	CDS	64680468	64680834	.	-	1	ID=LotjaGi4g1v0276800.4.CDS.2;Parent=LotjaGi4g1v0276800.4
LjG1.1_chr4	PGSB	CDS	64681288	64681448	.	-	0	ID=LotjaGi4g1v0276800.4.CDS.3;Parent=LotjaGi4g1v0276800.4
LjG1.1_chr4	PGSB	exon	64681288	64681451	.	-	.	ID=LotjaGi4g1v0276800.4.exon.3;Parent=LotjaGi4g1v0276800.4
LjG1.1_chr4	PGSB	five_prime_UTR	64681449	64681451	.	-	.	ID=LotjaGi4g1v0276800.4.five_prime_UTR.2;Parent=LotjaGi4g1v0276800.4
LjG1.1_chr4	PGSB	exon	64681584	64681787	.	-	.	ID=LotjaGi4g1v0276800.4.exon.4;Parent=LotjaGi4g1v0276800.4
LjG1.1_chr4	PGSB	five_prime_UTR	64681584	64681787	.	-	.	ID=LotjaGi4g1v0276800.4.five_prime_UTR.3;Parent=LotjaGi4g1v0276800.4
###
LjG1.1_chr4	PGSB	five_prime_UTR	64681584	64681787	.	-	.	ID=LotjaGi4g1v0276800.4.five_prime_UTR.3;Parent=LotjaGi4g1v0276800.4
LjG1.1_chr4	PGSB	gene	64687488	64688256	.	-	.	ID=LotjaGi4g1v0276900_LC
LjG1.1_chr4	PGSB	mRNA	64687488	64688256	.	-	.	ID=LotjaGi4g1v0276900_LC.1;Parent=LotjaGi4g1v0276900_LC;description=Retrovirus-related Pol polyprotein from transposon TNT 1-94;ahrdqual=***;GO=GO:0003676,GO:0008270;Pfam=PF14223;te-related=1
LjG1.1_chr4	PGSB	three_prime_UTR	64687488	64687488	.	-	.	ID=LotjaGi4g1v0276900_LC.1.three_prime_UTR.1;Parent=LotjaGi4g1v0276900_LC.1
LjG1.1_chr4	PGSB	exon	64687488	64687979	.	-	.	ID=LotjaGi4g1v0276900_LC.1.exon.1;Parent=LotjaGi4g1v0276900_LC.1
LjG1.1_chr4	PGSB	CDS	64687489	64687979	.	-	2	ID=LotjaGi4g1v0276900_LC.1.CDS.1;Parent=LotjaGi4g1v0276900_LC.1
LjG1.1_chr4	PGSB	exon	64688091	64688256	.	-	.	ID=LotjaGi4g1v0276900_LC.1.exon.2;Parent=LotjaGi4g1v0276900_LC.1
LjG1.1_chr4	PGSB	CDS	64688091	64688256	.	-	0	ID=LotjaGi4g1v0276900_LC.1.CDS.2;Parent=LotjaGi4g1v0276900_LC.1
###
LjG1.1_chr4	PGSB	CDS	64688091	64688256	.	-	0	ID=LotjaGi4g1v0276900_LC.1.CDS.2;Parent=LotjaGi4g1v0276900_LC.1
LjG1.1_chr4	PGSB	gene	64690974	64694290	.	-	.	ID=LotjaGi4g1v0277000
LjG1.1_chr4	PGSB	mRNA	64690974	64694290	.	-	.	ID=LotjaGi4g1v0277000.1;Parent=LotjaGi4g1v0277000;description=Exostosin family protein;ahrdqual=***;GO=GO:0006486,GO:0016757;IPR=IPR004263;Pfam=PF03016;te-related=0
LjG1.1_chr4	PGSB	three_prime_UTR	64690974	64691860	.	-	.	ID=LotjaGi4g1v0277000.1.three_prime_UTR.1;Parent=LotjaGi4g1v0277000.1
LjG1.1_chr4	PGSB	exon	64690974	64692529	.	-	.	ID=LotjaGi4g1v0277000.1.exon.1;Parent=LotjaGi4g1v0277000.1
LjG1.1_chr4	PGSB	CDS	64691861	64692529	.	-	0	ID=LotjaGi4g1v0277000.1.CDS.1;Parent=LotjaGi4g1v0277000.1
LjG1.1_chr4	PGSB	exon	64692806	64693172	.	-	.	ID=LotjaGi4g1v0277000.1.exon.2;Parent=LotjaGi4g1v0277000.1
LjG1.1_chr4	PGSB	CDS	64692806	64693172	.	-	1	ID=LotjaGi4g1v0277000.1.CDS.2;Parent=LotjaGi4g1v0277000.1
LjG1.1_chr4	PGSB	CDS	64693818	64693975	.	-	0	ID=LotjaGi4g1v0277000.1.CDS.3;Parent=LotjaGi4g1v0277000.1
LjG1.1_chr4	PGSB	exon	64693818	64693978	.	-	.	ID=LotjaGi4g1v0277000.1.exon.3;Parent=LotjaGi4g1v0277000.1
LjG1.1_chr4	PGSB	five_prime_UTR	64693976	64693978	.	-	.	ID=LotjaGi4g1v0277000.1.five_prime_UTR.2;Parent=LotjaGi4g1v0277000.1
LjG1.1_chr4	PGSB	exon	64694106	64694290	.	-	.	ID=LotjaGi4g1v0277000.1.exon.4;Parent=LotjaGi4g1v0277000.1
LjG1.1_chr4	PGSB	five_prime_UTR	64694106	64694290	.	-	.	ID=LotjaGi4g1v0277000.1.five_prime_UTR.3;Parent=LotjaGi4g1v0277000.1
###
LjG1.1_chr4	PGSB	five_prime_UTR	64694106	64694290	.	-	.	ID=LotjaGi4g1v0277000.1.five_prime_UTR.3;Parent=LotjaGi4g1v0277000.1
LjG1.1_chr4	PGSB	gene	64699542	64714743	.	+	.	ID=LotjaGi4g1v0277100_LC
LjG1.1_chr4	PGSB	mRNA	64699542	64714743	.	+	.	ID=LotjaGi4g1v0277100_LC.1;Parent=LotjaGi4g1v0277100_LC;description=gibberellin 2-oxidase;ahrdqual=--*;te-related=0
LjG1.1_chr4	PGSB	exon	64699542	64700662	.	+	.	ID=LotjaGi4g1v0277100_LC.1.exon.1;Parent=LotjaGi4g1v0277100_LC.1
LjG1.1_chr4	PGSB	five_prime_UTR	64699542	64700662	.	+	.	ID=LotjaGi4g1v0277100_LC.1.five_prime_UTR.1;Parent=LotjaGi4g1v0277100_LC.1
LjG1.1_chr4	PGSB	five_prime_UTR	64700897	64702084	.	+	.	ID=LotjaGi4g1v0277100_LC.1.five_prime_UTR.2;Parent=LotjaGi4g1v0277100_LC.1
LjG1.1_chr4	PGSB	exon	64700897	64705814	.	+	.	ID=LotjaGi4g1v0277100_LC.1.exon.2;Parent=LotjaGi4g1v0277100_LC.1
LjG1.1_chr4	PGSB	CDS	64702085	64702912	.	+	0	ID=LotjaGi4g1v0277100_LC.1.CDS.1;Parent=LotjaGi4g1v0277100_LC.1
LjG1.1_chr4	PGSB	three_prime_UTR	64702913	64705814	.	+	.	ID=LotjaGi4g1v0277100_LC.1.three_prime_UTR.3;Parent=LotjaGi4g1v0277100_LC.1
LjG1.1_chr4	PGSB	exon	64706720	64707963	.	+	.	ID=LotjaGi4g1v0277100_LC.1.exon.3;Parent=LotjaGi4g1v0277100_LC.1
LjG1.1_chr4	PGSB	three_prime_UTR	64706720	64707963	.	+	.	ID=LotjaGi4g1v0277100_LC.1.three_prime_UTR.4;Parent=LotjaGi4g1v0277100_LC.1
LjG1.1_chr4	PGSB	exon	64708059	64708132	.	+	.	ID=LotjaGi4g1v0277100_LC.1.exon.4;Parent=LotjaGi4g1v0277100_LC.1
LjG1.1_chr4	PGSB	three_prime_UTR	64708059	64708132	.	+	.	ID=LotjaGi4g1v0277100_LC.1.three_prime_UTR.5;Parent=LotjaGi4g1v0277100_LC.1
LjG1.1_chr4	PGSB	exon	64708219	64708342	.	+	.	ID=LotjaGi4g1v0277100_LC.1.exon.5;Parent=LotjaGi4g1v0277100_LC.1
LjG1.1_chr4	PGSB	three_prime_UTR	64708219	64708342	.	+	.	ID=LotjaGi4g1v0277100_LC.1.three_prime_UTR.6;Parent=LotjaGi4g1v0277100_LC.1
LjG1.1_chr4	PGSB	exon	64708479	64708645	.	+	.	ID=LotjaGi4g1v0277100_LC.1.exon.6;Parent=LotjaGi4g1v0277100_LC.1
LjG1.1_chr4	PGSB	three_prime_UTR	64708479	64708645	.	+	.	ID=LotjaGi4g1v0277100_LC.1.three_prime_UTR.7;Parent=LotjaGi4g1v0277100_LC.1
LjG1.1_chr4	PGSB	exon	64708765	64708866	.	+	.	ID=LotjaGi4g1v0277100_LC.1.exon.7;Parent=LotjaGi4g1v0277100_LC.1
LjG1.1_chr4	PGSB	three_prime_UTR	64708765	64708866	.	+	.	ID=LotjaGi4g1v0277100_LC.1.three_prime_UTR.8;Parent=LotjaGi4g1v0277100_LC.1
LjG1.1_chr4	PGSB	exon	64708976	64709080	.	+	.	ID=LotjaGi4g1v0277100_LC.1.exon.8;Parent=LotjaGi4g1v0277100_LC.1
LjG1.1_chr4	PGSB	three_prime_UTR	64708976	64709080	.	+	.	ID=LotjaGi4g1v0277100_LC.1.three_prime_UTR.9;Parent=LotjaGi4g1v0277100_LC.1
LjG1.1_chr4	PGSB	exon	64709264	64709392	.	+	.	ID=LotjaGi4g1v0277100_LC.1.exon.9;Parent=LotjaGi4g1v0277100_LC.1
LjG1.1_chr4	PGSB	three_prime_UTR	64709264	64709392	.	+	.	ID=LotjaGi4g1v0277100_LC.1.three_prime_UTR.10;Parent=LotjaGi4g1v0277100_LC.1
LjG1.1_chr4	PGSB	exon	64709547	64710180	.	+	.	ID=LotjaGi4g1v0277100_LC.1.exon.10;Parent=LotjaGi4g1v0277100_LC.1
LjG1.1_chr4	PGSB	three_prime_UTR	64709547	64710180	.	+	.	ID=LotjaGi4g1v0277100_LC.1.three_prime_UTR.11;Parent=LotjaGi4g1v0277100_LC.1
LjG1.1_chr4	PGSB	exon	64712320	64712455	.	+	.	ID=LotjaGi4g1v0277100_LC.1.exon.11;Parent=LotjaGi4g1v0277100_LC.1
LjG1.1_chr4	PGSB	three_prime_UTR	64712320	64712455	.	+	.	ID=LotjaGi4g1v0277100_LC.1.three_prime_UTR.12;Parent=LotjaGi4g1v0277100_LC.1
LjG1.1_chr4	PGSB	exon	64713283	64713340	.	+	.	ID=LotjaGi4g1v0277100_LC.1.exon.12;Parent=LotjaGi4g1v0277100_LC.1
LjG1.1_chr4	PGSB	three_prime_UTR	64713283	64713340	.	+	.	ID=LotjaGi4g1v0277100_LC.1.three_prime_UTR.13;Parent=LotjaGi4g1v0277100_LC.1
LjG1.1_chr4	PGSB	exon	64713737	64714743	.	+	.	ID=LotjaGi4g1v0277100_LC.1.exon.13;Parent=LotjaGi4g1v0277100_LC.1
LjG1.1_chr4	PGSB	three_prime_UTR	64713737	64714743	.	+	.	ID=LotjaGi4g1v0277100_LC.1.three_prime_UTR.14;Parent=LotjaGi4g1v0277100_LC.1
###
LjG1.1_chr4	PGSB	three_prime_UTR	64713737	64714743	.	+	.	ID=LotjaGi4g1v0277100_LC.1.three_prime_UTR.14;Parent=LotjaGi4g1v0277100_LC.1
LjG1.1_chr4	PGSB	gene	64717015	64720160	.	-	.	ID=LotjaGi4g1v0277200
LjG1.1_chr4	PGSB	mRNA	64717015	64720160	.	-	.	ID=LotjaGi4g1v0277200.1;Parent=LotjaGi4g1v0277200;description=Heptahelical protein;ahrdqual=***;GO=GO:0016020,GO:0016021;IPR=IPR004254;Pfam=PF03006;te-related=0
LjG1.1_chr4	PGSB	three_prime_UTR	64717015	64717380	.	-	.	ID=LotjaGi4g1v0277200.1.three_prime_UTR.1;Parent=LotjaGi4g1v0277200.1
LjG1.1_chr4	PGSB	exon	64717015	64718070	.	-	.	ID=LotjaGi4g1v0277200.1.exon.1;Parent=LotjaGi4g1v0277200.1
LjG1.1_chr4	PGSB	CDS	64717381	64718070	.	-	0	ID=LotjaGi4g1v0277200.1.CDS.1;Parent=LotjaGi4g1v0277200.1
LjG1.1_chr4	PGSB	exon	64718307	64718364	.	-	.	ID=LotjaGi4g1v0277200.1.exon.2;Parent=LotjaGi4g1v0277200.1
LjG1.1_chr4	PGSB	CDS	64718307	64718364	.	-	1	ID=LotjaGi4g1v0277200.1.CDS.2;Parent=LotjaGi4g1v0277200.1
LjG1.1_chr4	PGSB	exon	64719384	64719473	.	-	.	ID=LotjaGi4g1v0277200.1.exon.3;Parent=LotjaGi4g1v0277200.1
LjG1.1_chr4	PGSB	CDS	64719384	64719473	.	-	1	ID=LotjaGi4g1v0277200.1.CDS.3;Parent=LotjaGi4g1v0277200.1
LjG1.1_chr4	PGSB	CDS	64719576	64719871	.	-	0	ID=LotjaGi4g1v0277200.1.CDS.4;Parent=LotjaGi4g1v0277200.1
LjG1.1_chr4	PGSB	exon	64719576	64720160	.	-	.	ID=LotjaGi4g1v0277200.1.exon.4;Parent=LotjaGi4g1v0277200.1
LjG1.1_chr4	PGSB	five_prime_UTR	64719872	64720160	.	-	.	ID=LotjaGi4g1v0277200.1.five_prime_UTR.2;Parent=LotjaGi4g1v0277200.1
###
LjG1.1_chr4	PGSB	five_prime_UTR	64719872	64720160	.	-	.	ID=LotjaGi4g1v0277200.1.five_prime_UTR.2;Parent=LotjaGi4g1v0277200.1
LjG1.1_chr4	PGSB	gene	64728790	64736337	.	-	.	ID=LotjaGi4g1v0277300
LjG1.1_chr4	PGSB	mRNA	64728790	64736337	.	-	.	ID=LotjaGi4g1v0277300.1;Parent=LotjaGi4g1v0277300;description=Sucrose-phosphate synthase;ahrdqual=***;GO=GO:0005985,GO:0016157,GO:0016740,GO:0016757,GO:0046524;IPR=IPR012819,IPR006380,IPR000368,IPR001296;Pfam=TIGR02468,PF05116,SSF53756,PF00862,PF00534;te-related=0
LjG1.1_chr4	PGSB	three_prime_UTR	64728790	64729730	.	-	.	ID=LotjaGi4g1v0277300.1.three_prime_UTR.1;Parent=LotjaGi4g1v0277300.1
LjG1.1_chr4	PGSB	exon	64728790	64730004	.	-	.	ID=LotjaGi4g1v0277300.1.exon.1;Parent=LotjaGi4g1v0277300.1
LjG1.1_chr4	PGSB	CDS	64729731	64730004	.	-	1	ID=LotjaGi4g1v0277300.1.CDS.1;Parent=LotjaGi4g1v0277300.1
LjG1.1_chr4	PGSB	exon	64730316	64730443	.	-	.	ID=LotjaGi4g1v0277300.1.exon.2;Parent=LotjaGi4g1v0277300.1
LjG1.1_chr4	PGSB	CDS	64730316	64730443	.	-	0	ID=LotjaGi4g1v0277300.1.CDS.2;Parent=LotjaGi4g1v0277300.1
LjG1.1_chr4	PGSB	exon	64730589	64731518	.	-	.	ID=LotjaGi4g1v0277300.1.exon.3;Parent=LotjaGi4g1v0277300.1
LjG1.1_chr4	PGSB	CDS	64730589	64731518	.	-	0	ID=LotjaGi4g1v0277300.1.CDS.3;Parent=LotjaGi4g1v0277300.1
LjG1.1_chr4	PGSB	exon	64731601	64731663	.	-	.	ID=LotjaGi4g1v0277300.1.exon.4;Parent=LotjaGi4g1v0277300.1
LjG1.1_chr4	PGSB	CDS	64731601	64731663	.	-	0	ID=LotjaGi4g1v0277300.1.CDS.4;Parent=LotjaGi4g1v0277300.1
LjG1.1_chr4	PGSB	exon	64731748	64731801	.	-	.	ID=LotjaGi4g1v0277300.1.exon.5;Parent=LotjaGi4g1v0277300.1
LjG1.1_chr4	PGSB	CDS	64731748	64731801	.	-	0	ID=LotjaGi4g1v0277300.1.CDS.5;Parent=LotjaGi4g1v0277300.1
LjG1.1_chr4	PGSB	exon	64733036	64733212	.	-	.	ID=LotjaGi4g1v0277300.1.exon.6;Parent=LotjaGi4g1v0277300.1
LjG1.1_chr4	PGSB	CDS	64733036	64733212	.	-	0	ID=LotjaGi4g1v0277300.1.CDS.6;Parent=LotjaGi4g1v0277300.1
LjG1.1_chr4	PGSB	exon	64733304	64733435	.	-	.	ID=LotjaGi4g1v0277300.1.exon.7;Parent=LotjaGi4g1v0277300.1
LjG1.1_chr4	PGSB	CDS	64733304	64733435	.	-	0	ID=LotjaGi4g1v0277300.1.CDS.7;Parent=LotjaGi4g1v0277300.1
LjG1.1_chr4	PGSB	exon	64733594	64733710	.	-	.	ID=LotjaGi4g1v0277300.1.exon.8;Parent=LotjaGi4g1v0277300.1
LjG1.1_chr4	PGSB	CDS	64733594	64733710	.	-	0	ID=LotjaGi4g1v0277300.1.CDS.8;Parent=LotjaGi4g1v0277300.1
LjG1.1_chr4	PGSB	exon	64734279	64734980	.	-	.	ID=LotjaGi4g1v0277300.1.exon.9;Parent=LotjaGi4g1v0277300.1
LjG1.1_chr4	PGSB	CDS	64734279	64734980	.	-	0	ID=LotjaGi4g1v0277300.1.CDS.9;Parent=LotjaGi4g1v0277300.1
LjG1.1_chr4	PGSB	exon	64735120	64735183	.	-	.	ID=LotjaGi4g1v0277300.1.exon.10;Parent=LotjaGi4g1v0277300.1
LjG1.1_chr4	PGSB	CDS	64735120	64735183	.	-	1	ID=LotjaGi4g1v0277300.1.CDS.10;Parent=LotjaGi4g1v0277300.1
LjG1.1_chr4	PGSB	exon	64735515	64735759	.	-	.	ID=LotjaGi4g1v0277300.1.exon.11;Parent=LotjaGi4g1v0277300.1
LjG1.1_chr4	PGSB	CDS	64735515	64735759	.	-	0	ID=LotjaGi4g1v0277300.1.CDS.11;Parent=LotjaGi4g1v0277300.1
LjG1.1_chr4	PGSB	CDS	64735875	64736144	.	-	0	ID=LotjaGi4g1v0277300.1.CDS.12;Parent=LotjaGi4g1v0277300.1
LjG1.1_chr4	PGSB	exon	64735875	64736337	.	-	.	ID=LotjaGi4g1v0277300.1.exon.12;Parent=LotjaGi4g1v0277300.1
LjG1.1_chr4	PGSB	five_prime_UTR	64736145	64736337	.	-	.	ID=LotjaGi4g1v0277300.1.five_prime_UTR.2;Parent=LotjaGi4g1v0277300.1
###
LjG1.1_chr4	PGSB	five_prime_UTR	64736145	64736337	.	-	.	ID=LotjaGi4g1v0277300.1.five_prime_UTR.2;Parent=LotjaGi4g1v0277300.1
LjG1.1_chr4	PGSB	gene	64739884	64745104	.	+	.	ID=LotjaGi4g1v0277400
LjG1.1_chr4	PGSB	mRNA	64739884	64745104	.	+	.	ID=LotjaGi4g1v0277400.1;Parent=LotjaGi4g1v0277400;description=Receptor-like kinase;ahrdqual=***;GO=GO:0004672,GO:0005524,GO:0006468,GO:0016301,GO:0016310;IPR=IPR001245,IPR011009;Pfam=PF07714,SSF56112;te-related=0
LjG1.1_chr4	PGSB	five_prime_UTR	64739884	64740881	.	+	.	ID=LotjaGi4g1v0277400.1.five_prime_UTR.1;Parent=LotjaGi4g1v0277400.1
LjG1.1_chr4	PGSB	exon	64739884	64741143	.	+	.	ID=LotjaGi4g1v0277400.1.exon.1;Parent=LotjaGi4g1v0277400.1
LjG1.1_chr4	PGSB	CDS	64740882	64741143	.	+	0	ID=LotjaGi4g1v0277400.1.CDS.1;Parent=LotjaGi4g1v0277400.1
LjG1.1_chr4	PGSB	exon	64741279	64741494	.	+	.	ID=LotjaGi4g1v0277400.1.exon.2;Parent=LotjaGi4g1v0277400.1
LjG1.1_chr4	PGSB	CDS	64741279	64741494	.	+	2	ID=LotjaGi4g1v0277400.1.CDS.2;Parent=LotjaGi4g1v0277400.1
LjG1.1_chr4	PGSB	exon	64742116	64742387	.	+	.	ID=LotjaGi4g1v0277400.1.exon.3;Parent=LotjaGi4g1v0277400.1
LjG1.1_chr4	PGSB	CDS	64742116	64742387	.	+	2	ID=LotjaGi4g1v0277400.1.CDS.3;Parent=LotjaGi4g1v0277400.1
LjG1.1_chr4	PGSB	exon	64742546	64742711	.	+	.	ID=LotjaGi4g1v0277400.1.exon.4;Parent=LotjaGi4g1v0277400.1
LjG1.1_chr4	PGSB	CDS	64742546	64742711	.	+	0	ID=LotjaGi4g1v0277400.1.CDS.4;Parent=LotjaGi4g1v0277400.1
LjG1.1_chr4	PGSB	exon	64742790	64742879	.	+	.	ID=LotjaGi4g1v0277400.1.exon.5;Parent=LotjaGi4g1v0277400.1
LjG1.1_chr4	PGSB	CDS	64742790	64742879	.	+	2	ID=LotjaGi4g1v0277400.1.CDS.5;Parent=LotjaGi4g1v0277400.1
LjG1.1_chr4	PGSB	exon	64743360	64743658	.	+	.	ID=LotjaGi4g1v0277400.1.exon.6;Parent=LotjaGi4g1v0277400.1
LjG1.1_chr4	PGSB	CDS	64743360	64743658	.	+	2	ID=LotjaGi4g1v0277400.1.CDS.6;Parent=LotjaGi4g1v0277400.1
LjG1.1_chr4	PGSB	CDS	64744165	64744374	.	+	0	ID=LotjaGi4g1v0277400.1.CDS.7;Parent=LotjaGi4g1v0277400.1
LjG1.1_chr4	PGSB	exon	64744165	64745104	.	+	.	ID=LotjaGi4g1v0277400.1.exon.7;Parent=LotjaGi4g1v0277400.1
LjG1.1_chr4	PGSB	three_prime_UTR	64744375	64745104	.	+	.	ID=LotjaGi4g1v0277400.1.three_prime_UTR.2;Parent=LotjaGi4g1v0277400.1
LjG1.1_chr4	PGSB	mRNA	64740882	64744374	.	+	.	ID=LotjaGi4g1v0277400.2;Parent=LotjaGi4g1v0277400;description=Receptor-like kinase;ahrdqual=***;GO=GO:0004672,GO:0005524,GO:0006468,GO:0016301,GO:0016310;IPR=IPR001245,IPR011009;Pfam=PF07714,SSF56112;te-related=0
LjG1.1_chr4	PGSB	exon	64740882	64741143	.	+	.	ID=LotjaGi4g1v0277400.2.exon.1;Parent=LotjaGi4g1v0277400.2
LjG1.1_chr4	PGSB	five_prime_UTR	64740882	64741143	.	+	.	ID=LotjaGi4g1v0277400.2.five_prime_UTR.1;Parent=LotjaGi4g1v0277400.2
LjG1.1_chr4	PGSB	five_prime_UTR	64741279	64741437	.	+	.	ID=LotjaGi4g1v0277400.2.five_prime_UTR.2;Parent=LotjaGi4g1v0277400.2
LjG1.1_chr4	PGSB	exon	64741279	64741498	.	+	.	ID=LotjaGi4g1v0277400.2.exon.2;Parent=LotjaGi4g1v0277400.2
LjG1.1_chr4	PGSB	CDS	64741438	64741498	.	+	0	ID=LotjaGi4g1v0277400.2.CDS.1;Parent=LotjaGi4g1v0277400.2
LjG1.1_chr4	PGSB	exon	64742125	64742387	.	+	.	ID=LotjaGi4g1v0277400.2.exon.3;Parent=LotjaGi4g1v0277400.2
LjG1.1_chr4	PGSB	CDS	64742125	64742387	.	+	2	ID=LotjaGi4g1v0277400.2.CDS.2;Parent=LotjaGi4g1v0277400.2
LjG1.1_chr4	PGSB	exon	64742546	64742711	.	+	.	ID=LotjaGi4g1v0277400.2.exon.4;Parent=LotjaGi4g1v0277400.2
LjG1.1_chr4	PGSB	CDS	64742546	64742711	.	+	0	ID=LotjaGi4g1v0277400.2.CDS.3;Parent=LotjaGi4g1v0277400.2
LjG1.1_chr4	PGSB	exon	64742790	64742879	.	+	.	ID=LotjaGi4g1v0277400.2.exon.5;Parent=LotjaGi4g1v0277400.2
LjG1.1_chr4	PGSB	CDS	64742790	64742879	.	+	2	ID=LotjaGi4g1v0277400.2.CDS.4;Parent=LotjaGi4g1v0277400.2
LjG1.1_chr4	PGSB	exon	64743360	64743658	.	+	.	ID=LotjaGi4g1v0277400.2.exon.6;Parent=LotjaGi4g1v0277400.2
LjG1.1_chr4	PGSB	CDS	64743360	64743658	.	+	2	ID=LotjaGi4g1v0277400.2.CDS.5;Parent=LotjaGi4g1v0277400.2
LjG1.1_chr4	PGSB	exon	64744165	64744374	.	+	.	ID=LotjaGi4g1v0277400.2.exon.7;Parent=LotjaGi4g1v0277400.2
LjG1.1_chr4	PGSB	CDS	64744165	64744374	.	+	0	ID=LotjaGi4g1v0277400.2.CDS.6;Parent=LotjaGi4g1v0277400.2
LjG1.1_chr4	PGSB	mRNA	64741278	64744374	.	+	.	ID=LotjaGi4g1v0277400.3;Parent=LotjaGi4g1v0277400;description=Receptor-like kinase;ahrdqual=***;GO=GO:0004672,GO:0005524,GO:0006468,GO:0016301,GO:0016310;te-related=0
LjG1.1_chr4	PGSB	exon	64741278	64741498	.	+	.	ID=LotjaGi4g1v0277400.3.exon.1;Parent=LotjaGi4g1v0277400.3
LjG1.1_chr4	PGSB	CDS	64741438	64741498	.	+	0	ID=LotjaGi4g1v0277400.3.CDS.1;Parent=LotjaGi4g1v0277400.3
LjG1.1_chr4	PGSB	exon	64742125	64742387	.	+	.	ID=LotjaGi4g1v0277400.3.exon.2;Parent=LotjaGi4g1v0277400.3
LjG1.1_chr4	PGSB	CDS	64742125	64742387	.	+	2	ID=LotjaGi4g1v0277400.3.CDS.2;Parent=LotjaGi4g1v0277400.3
LjG1.1_chr4	PGSB	exon	64742546	64742711	.	+	.	ID=LotjaGi4g1v0277400.3.exon.3;Parent=LotjaGi4g1v0277400.3
LjG1.1_chr4	PGSB	CDS	64742546	64742711	.	+	0	ID=LotjaGi4g1v0277400.3.CDS.3;Parent=LotjaGi4g1v0277400.3
LjG1.1_chr4	PGSB	exon	64742790	64742879	.	+	.	ID=LotjaGi4g1v0277400.3.exon.4;Parent=LotjaGi4g1v0277400.3
LjG1.1_chr4	PGSB	CDS	64742790	64742879	.	+	2	ID=LotjaGi4g1v0277400.3.CDS.4;Parent=LotjaGi4g1v0277400.3
LjG1.1_chr4	PGSB	exon	64743360	64743658	.	+	.	ID=LotjaGi4g1v0277400.3.exon.5;Parent=LotjaGi4g1v0277400.3
LjG1.1_chr4	PGSB	CDS	64743360	64743658	.	+	2	ID=LotjaGi4g1v0277400.3.CDS.5;Parent=LotjaGi4g1v0277400.3
LjG1.1_chr4	PGSB	exon	64744165	64744374	.	+	.	ID=LotjaGi4g1v0277400.3.exon.6;Parent=LotjaGi4g1v0277400.3
LjG1.1_chr4	PGSB	CDS	64744165	64744374	.	+	0	ID=LotjaGi4g1v0277400.3.CDS.6;Parent=LotjaGi4g1v0277400.3
###
LjG1.1_chr4	PGSB	CDS	64744165	64744374	.	+	0	ID=LotjaGi4g1v0277400.3.CDS.6;Parent=LotjaGi4g1v0277400.3
LjG1.1_chr4	PGSB	gene	64747539	64753650	.	-	.	ID=LotjaGi4g1v0277500
LjG1.1_chr4	PGSB	mRNA	64747539	64753650	.	-	.	ID=LotjaGi4g1v0277500.1;Parent=LotjaGi4g1v0277500;description=Chloride channel protein;ahrdqual=***;GO=GO:0005247,GO:0006811,GO:0006821,GO:0016020,GO:0016021,GO:0055085,GO:1902476;IPR=IPR014743,IPR014743,IPR000644,IPR001807;Pfam=SSF81340,SSF81340,SSF54631,PF00571,PF00654;te-related=0
LjG1.1_chr4	PGSB	three_prime_UTR	64747539	64748178	.	-	.	ID=LotjaGi4g1v0277500.1.three_prime_UTR.1;Parent=LotjaGi4g1v0277500.1
LjG1.1_chr4	PGSB	exon	64747539	64748334	.	-	.	ID=LotjaGi4g1v0277500.1.exon.1;Parent=LotjaGi4g1v0277500.1
LjG1.1_chr4	PGSB	CDS	64748179	64748334	.	-	0	ID=LotjaGi4g1v0277500.1.CDS.1;Parent=LotjaGi4g1v0277500.1
LjG1.1_chr4	PGSB	exon	64749168	64750296	.	-	.	ID=LotjaGi4g1v0277500.1.exon.2;Parent=LotjaGi4g1v0277500.1
LjG1.1_chr4	PGSB	CDS	64749168	64750296	.	-	1	ID=LotjaGi4g1v0277500.1.CDS.2;Parent=LotjaGi4g1v0277500.1
LjG1.1_chr4	PGSB	exon	64750404	64750673	.	-	.	ID=LotjaGi4g1v0277500.1.exon.3;Parent=LotjaGi4g1v0277500.1
LjG1.1_chr4	PGSB	CDS	64750404	64750673	.	-	1	ID=LotjaGi4g1v0277500.1.CDS.3;Parent=LotjaGi4g1v0277500.1
LjG1.1_chr4	PGSB	exon	64751060	64751322	.	-	.	ID=LotjaGi4g1v0277500.1.exon.4;Parent=LotjaGi4g1v0277500.1
LjG1.1_chr4	PGSB	CDS	64751060	64751322	.	-	0	ID=LotjaGi4g1v0277500.1.CDS.4;Parent=LotjaGi4g1v0277500.1
LjG1.1_chr4	PGSB	exon	64752454	64752631	.	-	.	ID=LotjaGi4g1v0277500.1.exon.5;Parent=LotjaGi4g1v0277500.1
LjG1.1_chr4	PGSB	CDS	64752454	64752631	.	-	1	ID=LotjaGi4g1v0277500.1.CDS.5;Parent=LotjaGi4g1v0277500.1
LjG1.1_chr4	PGSB	exon	64752974	64753174	.	-	.	ID=LotjaGi4g1v0277500.1.exon.6;Parent=LotjaGi4g1v0277500.1
LjG1.1_chr4	PGSB	CDS	64752974	64753174	.	-	1	ID=LotjaGi4g1v0277500.1.CDS.6;Parent=LotjaGi4g1v0277500.1
LjG1.1_chr4	PGSB	CDS	64753265	64753410	.	-	0	ID=LotjaGi4g1v0277500.1.CDS.7;Parent=LotjaGi4g1v0277500.1
LjG1.1_chr4	PGSB	exon	64753265	64753650	.	-	.	ID=LotjaGi4g1v0277500.1.exon.7;Parent=LotjaGi4g1v0277500.1
LjG1.1_chr4	PGSB	five_prime_UTR	64753411	64753650	.	-	.	ID=LotjaGi4g1v0277500.1.five_prime_UTR.2;Parent=LotjaGi4g1v0277500.1
###
LjG1.1_chr4	PGSB	five_prime_UTR	64753411	64753650	.	-	.	ID=LotjaGi4g1v0277500.1.five_prime_UTR.2;Parent=LotjaGi4g1v0277500.1
LjG1.1_chr4	PGSB	gene	64771093	64780065	.	+	.	ID=LotjaGi4g1v0277600
LjG1.1_chr4	PGSB	mRNA	64771093	64780065	.	+	.	ID=LotjaGi4g1v0277600.1;Parent=LotjaGi4g1v0277600;description=Synaptotagmin-5;ahrdqual=***;GO=GO:0008289;IPR=IPR031468,IPR000008,IPR000008,IPR000008,IPR000008;Pfam=PF17047,PF00168,PF00168,SSF49562,SSF49562;te-related=0
LjG1.1_chr4	PGSB	five_prime_UTR	64771093	64771503	.	+	.	ID=LotjaGi4g1v0277600.1.five_prime_UTR.1;Parent=LotjaGi4g1v0277600.1
LjG1.1_chr4	PGSB	exon	64771093	64771885	.	+	.	ID=LotjaGi4g1v0277600.1.exon.1;Parent=LotjaGi4g1v0277600.1
LjG1.1_chr4	PGSB	CDS	64771504	64771885	.	+	0	ID=LotjaGi4g1v0277600.1.CDS.1;Parent=LotjaGi4g1v0277600.1
LjG1.1_chr4	PGSB	exon	64772504	64772628	.	+	.	ID=LotjaGi4g1v0277600.1.exon.2;Parent=LotjaGi4g1v0277600.1
LjG1.1_chr4	PGSB	CDS	64772504	64772628	.	+	2	ID=LotjaGi4g1v0277600.1.CDS.2;Parent=LotjaGi4g1v0277600.1
LjG1.1_chr4	PGSB	exon	64772996	64773097	.	+	.	ID=LotjaGi4g1v0277600.1.exon.3;Parent=LotjaGi4g1v0277600.1
LjG1.1_chr4	PGSB	CDS	64772996	64773097	.	+	0	ID=LotjaGi4g1v0277600.1.CDS.3;Parent=LotjaGi4g1v0277600.1
LjG1.1_chr4	PGSB	exon	64773591	64773665	.	+	.	ID=LotjaGi4g1v0277600.1.exon.4;Parent=LotjaGi4g1v0277600.1
LjG1.1_chr4	PGSB	CDS	64773591	64773665	.	+	0	ID=LotjaGi4g1v0277600.1.CDS.4;Parent=LotjaGi4g1v0277600.1
LjG1.1_chr4	PGSB	exon	64774763	64774842	.	+	.	ID=LotjaGi4g1v0277600.1.exon.5;Parent=LotjaGi4g1v0277600.1
LjG1.1_chr4	PGSB	CDS	64774763	64774842	.	+	0	ID=LotjaGi4g1v0277600.1.CDS.5;Parent=LotjaGi4g1v0277600.1
LjG1.1_chr4	PGSB	exon	64775744	64775894	.	+	.	ID=LotjaGi4g1v0277600.1.exon.6;Parent=LotjaGi4g1v0277600.1
LjG1.1_chr4	PGSB	CDS	64775744	64775894	.	+	1	ID=LotjaGi4g1v0277600.1.CDS.6;Parent=LotjaGi4g1v0277600.1
LjG1.1_chr4	PGSB	exon	64775999	64776229	.	+	.	ID=LotjaGi4g1v0277600.1.exon.7;Parent=LotjaGi4g1v0277600.1
LjG1.1_chr4	PGSB	CDS	64775999	64776229	.	+	0	ID=LotjaGi4g1v0277600.1.CDS.7;Parent=LotjaGi4g1v0277600.1
LjG1.1_chr4	PGSB	exon	64777953	64778249	.	+	.	ID=LotjaGi4g1v0277600.1.exon.8;Parent=LotjaGi4g1v0277600.1
LjG1.1_chr4	PGSB	CDS	64777953	64778249	.	+	0	ID=LotjaGi4g1v0277600.1.CDS.8;Parent=LotjaGi4g1v0277600.1
LjG1.1_chr4	PGSB	exon	64778511	64778624	.	+	.	ID=LotjaGi4g1v0277600.1.exon.9;Parent=LotjaGi4g1v0277600.1
LjG1.1_chr4	PGSB	CDS	64778511	64778624	.	+	0	ID=LotjaGi4g1v0277600.1.CDS.9;Parent=LotjaGi4g1v0277600.1
LjG1.1_chr4	PGSB	CDS	64779305	64779451	.	+	0	ID=LotjaGi4g1v0277600.1.CDS.10;Parent=LotjaGi4g1v0277600.1
LjG1.1_chr4	PGSB	exon	64779305	64780065	.	+	.	ID=LotjaGi4g1v0277600.1.exon.10;Parent=LotjaGi4g1v0277600.1
LjG1.1_chr4	PGSB	three_prime_UTR	64779452	64780065	.	+	.	ID=LotjaGi4g1v0277600.1.three_prime_UTR.2;Parent=LotjaGi4g1v0277600.1
LjG1.1_chr4	PGSB	mRNA	64771504	64779451	.	+	.	ID=LotjaGi4g1v0277600.2;Parent=LotjaGi4g1v0277600;description=Synaptotagmin-5;ahrdqual=*-*;GO=GO:0008289;te-related=0
LjG1.1_chr4	PGSB	exon	64771504	64771885	.	+	.	ID=LotjaGi4g1v0277600.2.exon.1;Parent=LotjaGi4g1v0277600.2
LjG1.1_chr4	PGSB	CDS	64771504	64771885	.	+	0	ID=LotjaGi4g1v0277600.2.CDS.1;Parent=LotjaGi4g1v0277600.2
LjG1.1_chr4	PGSB	exon	64772504	64772628	.	+	.	ID=LotjaGi4g1v0277600.2.exon.2;Parent=LotjaGi4g1v0277600.2
LjG1.1_chr4	PGSB	CDS	64772504	64772628	.	+	2	ID=LotjaGi4g1v0277600.2.CDS.2;Parent=LotjaGi4g1v0277600.2
LjG1.1_chr4	PGSB	exon	64773041	64773097	.	+	.	ID=LotjaGi4g1v0277600.2.exon.3;Parent=LotjaGi4g1v0277600.2
LjG1.1_chr4	PGSB	CDS	64773041	64773097	.	+	0	ID=LotjaGi4g1v0277600.2.CDS.3;Parent=LotjaGi4g1v0277600.2
LjG1.1_chr4	PGSB	CDS	64773317	64773340	.	+	0	ID=LotjaGi4g1v0277600.2.CDS.4;Parent=LotjaGi4g1v0277600.2
LjG1.1_chr4	PGSB	exon	64773317	64773533	.	+	.	ID=LotjaGi4g1v0277600.2.exon.4;Parent=LotjaGi4g1v0277600.2
LjG1.1_chr4	PGSB	three_prime_UTR	64773341	64773533	.	+	.	ID=LotjaGi4g1v0277600.2.three_prime_UTR.1;Parent=LotjaGi4g1v0277600.2
LjG1.1_chr4	PGSB	exon	64773591	64773665	.	+	.	ID=LotjaGi4g1v0277600.2.exon.5;Parent=LotjaGi4g1v0277600.2
LjG1.1_chr4	PGSB	three_prime_UTR	64773591	64773665	.	+	.	ID=LotjaGi4g1v0277600.2.three_prime_UTR.2;Parent=LotjaGi4g1v0277600.2
LjG1.1_chr4	PGSB	exon	64774763	64774842	.	+	.	ID=LotjaGi4g1v0277600.2.exon.6;Parent=LotjaGi4g1v0277600.2
LjG1.1_chr4	PGSB	three_prime_UTR	64774763	64774842	.	+	.	ID=LotjaGi4g1v0277600.2.three_prime_UTR.3;Parent=LotjaGi4g1v0277600.2
LjG1.1_chr4	PGSB	exon	64775744	64775894	.	+	.	ID=LotjaGi4g1v0277600.2.exon.7;Parent=LotjaGi4g1v0277600.2
LjG1.1_chr4	PGSB	three_prime_UTR	64775744	64775894	.	+	.	ID=LotjaGi4g1v0277600.2.three_prime_UTR.4;Parent=LotjaGi4g1v0277600.2
LjG1.1_chr4	PGSB	exon	64775999	64776229	.	+	.	ID=LotjaGi4g1v0277600.2.exon.8;Parent=LotjaGi4g1v0277600.2
LjG1.1_chr4	PGSB	three_prime_UTR	64775999	64776229	.	+	.	ID=LotjaGi4g1v0277600.2.three_prime_UTR.5;Parent=LotjaGi4g1v0277600.2
LjG1.1_chr4	PGSB	exon	64777953	64778249	.	+	.	ID=LotjaGi4g1v0277600.2.exon.9;Parent=LotjaGi4g1v0277600.2
LjG1.1_chr4	PGSB	three_prime_UTR	64777953	64778249	.	+	.	ID=LotjaGi4g1v0277600.2.three_prime_UTR.6;Parent=LotjaGi4g1v0277600.2
LjG1.1_chr4	PGSB	exon	64778363	64778427	.	+	.	ID=LotjaGi4g1v0277600.2.exon.10;Parent=LotjaGi4g1v0277600.2
LjG1.1_chr4	PGSB	three_prime_UTR	64778363	64778427	.	+	.	ID=LotjaGi4g1v0277600.2.three_prime_UTR.7;Parent=LotjaGi4g1v0277600.2
LjG1.1_chr4	PGSB	exon	64778511	64778624	.	+	.	ID=LotjaGi4g1v0277600.2.exon.11;Parent=LotjaGi4g1v0277600.2
LjG1.1_chr4	PGSB	three_prime_UTR	64778511	64778624	.	+	.	ID=LotjaGi4g1v0277600.2.three_prime_UTR.8;Parent=LotjaGi4g1v0277600.2
LjG1.1_chr4	PGSB	exon	64779305	64779451	.	+	.	ID=LotjaGi4g1v0277600.2.exon.12;Parent=LotjaGi4g1v0277600.2
LjG1.1_chr4	PGSB	three_prime_UTR	64779305	64779451	.	+	.	ID=LotjaGi4g1v0277600.2.three_prime_UTR.9;Parent=LotjaGi4g1v0277600.2
###
LjG1.1_chr4	PGSB	three_prime_UTR	64779305	64779451	.	+	.	ID=LotjaGi4g1v0277600.2.three_prime_UTR.9;Parent=LotjaGi4g1v0277600.2
LjG1.1_chr4	PGSB	gene	64784141	64789326	.	+	.	ID=LotjaGi4g1v0277700_LC
LjG1.1_chr4	PGSB	mRNA	64784141	64789326	.	+	.	ID=LotjaGi4g1v0277700_LC.1;Parent=LotjaGi4g1v0277700_LC;description=Calcium-dependent lipid-binding (CaLB domain) family protein;ahrdqual=*-*;GO=GO:0008289,GO:0016020,GO:0016021;IPR=IPR000008,IPR000008;Pfam=PF00168,SSF49562;te-related=0
LjG1.1_chr4	PGSB	five_prime_UTR	64784141	64784360	.	+	.	ID=LotjaGi4g1v0277700_LC.1.five_prime_UTR.1;Parent=LotjaGi4g1v0277700_LC.1
LjG1.1_chr4	PGSB	exon	64784141	64784438	.	+	.	ID=LotjaGi4g1v0277700_LC.1.exon.1;Parent=LotjaGi4g1v0277700_LC.1
LjG1.1_chr4	PGSB	CDS	64784361	64784438	.	+	0	ID=LotjaGi4g1v0277700_LC.1.CDS.1;Parent=LotjaGi4g1v0277700_LC.1
LjG1.1_chr4	PGSB	exon	64784699	64784812	.	+	.	ID=LotjaGi4g1v0277700_LC.1.exon.2;Parent=LotjaGi4g1v0277700_LC.1
LjG1.1_chr4	PGSB	CDS	64784699	64784812	.	+	0	ID=LotjaGi4g1v0277700_LC.1.CDS.2;Parent=LotjaGi4g1v0277700_LC.1
LjG1.1_chr4	PGSB	CDS	64789134	64789307	.	+	0	ID=LotjaGi4g1v0277700_LC.1.CDS.3;Parent=LotjaGi4g1v0277700_LC.1
LjG1.1_chr4	PGSB	exon	64789134	64789326	.	+	.	ID=LotjaGi4g1v0277700_LC.1.exon.3;Parent=LotjaGi4g1v0277700_LC.1
LjG1.1_chr4	PGSB	three_prime_UTR	64789308	64789326	.	+	.	ID=LotjaGi4g1v0277700_LC.1.three_prime_UTR.2;Parent=LotjaGi4g1v0277700_LC.1
###
LjG1.1_chr4	PGSB	three_prime_UTR	64789308	64789326	.	+	.	ID=LotjaGi4g1v0277700_LC.1.three_prime_UTR.2;Parent=LotjaGi4g1v0277700_LC.1
LjG1.1_chr4	PGSB	gene	64790598	64794586	.	+	.	ID=LotjaGi4g1v0277800_LC
LjG1.1_chr4	PGSB	mRNA	64790598	64794586	.	+	.	ID=LotjaGi4g1v0277800_LC.1;Parent=LotjaGi4g1v0277800_LC;description=Calcium-dependent lipid-binding (CaLB domain) family protein;ahrdqual=*-*;GO=GO:0008289,GO:0016020,GO:0016021;IPR=IPR000008,IPR000008,IPR000008;Pfam=SSF49562,SSF49562,PF00168;te-related=0
LjG1.1_chr4	PGSB	exon	64790598	64790748	.	+	.	ID=LotjaGi4g1v0277800_LC.1.exon.1;Parent=LotjaGi4g1v0277800_LC.1
LjG1.1_chr4	PGSB	five_prime_UTR	64790598	64790748	.	+	.	ID=LotjaGi4g1v0277800_LC.1.five_prime_UTR.1;Parent=LotjaGi4g1v0277800_LC.1
LjG1.1_chr4	PGSB	five_prime_UTR	64790854	64790946	.	+	.	ID=LotjaGi4g1v0277800_LC.1.five_prime_UTR.2;Parent=LotjaGi4g1v0277800_LC.1
LjG1.1_chr4	PGSB	exon	64790854	64791084	.	+	.	ID=LotjaGi4g1v0277800_LC.1.exon.2;Parent=LotjaGi4g1v0277800_LC.1
LjG1.1_chr4	PGSB	CDS	64790947	64791084	.	+	0	ID=LotjaGi4g1v0277800_LC.1.CDS.1;Parent=LotjaGi4g1v0277800_LC.1
LjG1.1_chr4	PGSB	exon	64792492	64792791	.	+	.	ID=LotjaGi4g1v0277800_LC.1.exon.3;Parent=LotjaGi4g1v0277800_LC.1
LjG1.1_chr4	PGSB	CDS	64792492	64792791	.	+	0	ID=LotjaGi4g1v0277800_LC.1.CDS.2;Parent=LotjaGi4g1v0277800_LC.1
LjG1.1_chr4	PGSB	exon	64793061	64793168	.	+	.	ID=LotjaGi4g1v0277800_LC.1.exon.4;Parent=LotjaGi4g1v0277800_LC.1
LjG1.1_chr4	PGSB	CDS	64793061	64793168	.	+	0	ID=LotjaGi4g1v0277800_LC.1.CDS.3;Parent=LotjaGi4g1v0277800_LC.1
LjG1.1_chr4	PGSB	CDS	64794113	64794238	.	+	0	ID=LotjaGi4g1v0277800_LC.1.CDS.4;Parent=LotjaGi4g1v0277800_LC.1
LjG1.1_chr4	PGSB	exon	64794113	64794586	.	+	.	ID=LotjaGi4g1v0277800_LC.1.exon.5;Parent=LotjaGi4g1v0277800_LC.1
LjG1.1_chr4	PGSB	three_prime_UTR	64794239	64794586	.	+	.	ID=LotjaGi4g1v0277800_LC.1.three_prime_UTR.3;Parent=LotjaGi4g1v0277800_LC.1
LjG1.1_chr4	PGSB	mRNA	64791786	64794586	.	+	.	ID=LotjaGi4g1v0277800_LC.2;Parent=LotjaGi4g1v0277800_LC;description=Calcium-dependent lipid-binding (CaLB domain) family protein;ahrdqual=*-*;GO=GO:0008289,GO:0016020,GO:0016021;IPR=IPR000008,IPR000008;Pfam=PF00168,SSF49562;te-related=0
LjG1.1_chr4	PGSB	exon	64791786	64791940	.	+	.	ID=LotjaGi4g1v0277800_LC.2.exon.1;Parent=LotjaGi4g1v0277800_LC.2
LjG1.1_chr4	PGSB	five_prime_UTR	64791786	64791940	.	+	.	ID=LotjaGi4g1v0277800_LC.2.five_prime_UTR.1;Parent=LotjaGi4g1v0277800_LC.2
LjG1.1_chr4	PGSB	five_prime_UTR	64792492	64792497	.	+	.	ID=LotjaGi4g1v0277800_LC.2.five_prime_UTR.2;Parent=LotjaGi4g1v0277800_LC.2
LjG1.1_chr4	PGSB	exon	64792492	64792791	.	+	.	ID=LotjaGi4g1v0277800_LC.2.exon.2;Parent=LotjaGi4g1v0277800_LC.2
LjG1.1_chr4	PGSB	CDS	64792498	64792791	.	+	0	ID=LotjaGi4g1v0277800_LC.2.CDS.1;Parent=LotjaGi4g1v0277800_LC.2
LjG1.1_chr4	PGSB	exon	64793061	64793168	.	+	.	ID=LotjaGi4g1v0277800_LC.2.exon.3;Parent=LotjaGi4g1v0277800_LC.2
LjG1.1_chr4	PGSB	CDS	64793061	64793168	.	+	0	ID=LotjaGi4g1v0277800_LC.2.CDS.2;Parent=LotjaGi4g1v0277800_LC.2
LjG1.1_chr4	PGSB	CDS	64794113	64794238	.	+	0	ID=LotjaGi4g1v0277800_LC.2.CDS.3;Parent=LotjaGi4g1v0277800_LC.2
LjG1.1_chr4	PGSB	exon	64794113	64794586	.	+	.	ID=LotjaGi4g1v0277800_LC.2.exon.4;Parent=LotjaGi4g1v0277800_LC.2
LjG1.1_chr4	PGSB	three_prime_UTR	64794239	64794586	.	+	.	ID=LotjaGi4g1v0277800_LC.2.three_prime_UTR.3;Parent=LotjaGi4g1v0277800_LC.2
###
LjG1.1_chr4	PGSB	three_prime_UTR	64794239	64794586	.	+	.	ID=LotjaGi4g1v0277800_LC.2.three_prime_UTR.3;Parent=LotjaGi4g1v0277800_LC.2
LjG1.1_chr4	PGSB	gene	64802180	64802619	.	+	.	ID=LotjaGi4g1v0277900_LC
LjG1.1_chr4	PGSB	mRNA	64802180	64802619	.	+	.	ID=LotjaGi4g1v0277900_LC.1;Parent=LotjaGi4g1v0277900_LC;description=Terpenoid cyclases/Protein prenyltransferases superfamily protein;ahrdqual=--*;te-related=0
LjG1.1_chr4	PGSB	five_prime_UTR	64802180	64802295	.	+	.	ID=LotjaGi4g1v0277900_LC.1.five_prime_UTR.1;Parent=LotjaGi4g1v0277900_LC.1
LjG1.1_chr4	PGSB	exon	64802180	64802619	.	+	.	ID=LotjaGi4g1v0277900_LC.1.exon.1;Parent=LotjaGi4g1v0277900_LC.1
LjG1.1_chr4	PGSB	CDS	64802296	64802619	.	+	0	ID=LotjaGi4g1v0277900_LC.1.CDS.1;Parent=LotjaGi4g1v0277900_LC.1
###
LjG1.1_chr4	PGSB	CDS	64802296	64802619	.	+	0	ID=LotjaGi4g1v0277900_LC.1.CDS.1;Parent=LotjaGi4g1v0277900_LC.1
LjG1.1_chr4	PGSB	gene	64804388	64805538	.	-	.	ID=LotjaGi4g1v0278000_LC
LjG1.1_chr4	PGSB	mRNA	64804388	64805227	.	-	.	ID=LotjaGi4g1v0278000_LC.1;Parent=LotjaGi4g1v0278000_LC;description=Dynein heavy chain 8, axonemal;ahrdqual=--*;GO=GO:0000166,GO:0003341,GO:0003774,GO:0003777,GO:0005524,GO:0005737,GO:0005856,GO:0005858,GO:0005874,GO:0005929,GO:0007018,GO:0008569,GO:0016887,GO:0030286,GO:0036157,GO:0036158,GO:0042995,GO:0045503,GO:0045505,GO:0051959,GO:0060285;te-related=0
LjG1.1_chr4	PGSB	three_prime_UTR	64804388	64804563	.	-	.	ID=LotjaGi4g1v0278000_LC.1.three_prime_UTR.1;Parent=LotjaGi4g1v0278000_LC.1
LjG1.1_chr4	PGSB	exon	64804388	64804980	.	-	.	ID=LotjaGi4g1v0278000_LC.1.exon.1;Parent=LotjaGi4g1v0278000_LC.1
LjG1.1_chr4	PGSB	CDS	64804564	64804884	.	-	0	ID=LotjaGi4g1v0278000_LC.1.CDS.1;Parent=LotjaGi4g1v0278000_LC.1
LjG1.1_chr4	PGSB	five_prime_UTR	64804885	64804980	.	-	.	ID=LotjaGi4g1v0278000_LC.1.five_prime_UTR.2;Parent=LotjaGi4g1v0278000_LC.1
LjG1.1_chr4	PGSB	exon	64805080	64805227	.	-	.	ID=LotjaGi4g1v0278000_LC.1.exon.2;Parent=LotjaGi4g1v0278000_LC.1
LjG1.1_chr4	PGSB	five_prime_UTR	64805080	64805227	.	-	.	ID=LotjaGi4g1v0278000_LC.1.five_prime_UTR.3;Parent=LotjaGi4g1v0278000_LC.1
LjG1.1_chr4	PGSB	mRNA	64804758	64805538	.	-	.	ID=LotjaGi4g1v0278000_LC.2;Parent=LotjaGi4g1v0278000_LC
LjG1.1_chr4	PGSB	five_prime_UTR	64804758	64804790	.	-	.	ID=LotjaGi4g1v0278000_LC.2.five_prime_UTR.1;Parent=LotjaGi4g1v0278000_LC.2
LjG1.1_chr4	PGSB	exon	64804758	64805538	.	-	.	ID=LotjaGi4g1v0278000_LC.2.exon.1;Parent=LotjaGi4g1v0278000_LC.2
LjG1.1_chr4	PGSB	CDS	64804791	64805267	.	-	0	ID=LotjaGi4g1v0278000_LC.2.CDS.1;Parent=LotjaGi4g1v0278000_LC.2
LjG1.1_chr4	PGSB	three_prime_UTR	64805268	64805538	.	-	.	ID=LotjaGi4g1v0278000_LC.2.three_prime_UTR.2;Parent=LotjaGi4g1v0278000_LC.2
###
LjG1.1_chr4	PGSB	three_prime_UTR	64805268	64805538	.	-	.	ID=LotjaGi4g1v0278000_LC.2.three_prime_UTR.2;Parent=LotjaGi4g1v0278000_LC.2
LjG1.1_chr4	PGSB	gene	64812127	64822163	.	+	.	ID=LotjaGi4g1v0278100_LC
LjG1.1_chr4	PGSB	mRNA	64812127	64822163	.	+	.	ID=LotjaGi4g1v0278100_LC.1;Parent=LotjaGi4g1v0278100_LC;description=Synaptotagmin-1;ahrdqual=***;IPR=IPR000008,IPR000008,IPR000008,IPR008808,IPR000008;Pfam=SSF49562,PF00168,PF00168,PF05659,SSF49562;te-related=0
LjG1.1_chr4	PGSB	five_prime_UTR	64812127	64812495	.	+	.	ID=LotjaGi4g1v0278100_LC.1.five_prime_UTR.1;Parent=LotjaGi4g1v0278100_LC.1
LjG1.1_chr4	PGSB	exon	64812127	64812894	.	+	.	ID=LotjaGi4g1v0278100_LC.1.exon.1;Parent=LotjaGi4g1v0278100_LC.1
LjG1.1_chr4	PGSB	CDS	64812496	64812894	.	+	0	ID=LotjaGi4g1v0278100_LC.1.CDS.1;Parent=LotjaGi4g1v0278100_LC.1
LjG1.1_chr4	PGSB	exon	64813197	64813300	.	+	.	ID=LotjaGi4g1v0278100_LC.1.exon.2;Parent=LotjaGi4g1v0278100_LC.1
LjG1.1_chr4	PGSB	CDS	64813197	64813300	.	+	0	ID=LotjaGi4g1v0278100_LC.1.CDS.2;Parent=LotjaGi4g1v0278100_LC.1
LjG1.1_chr4	PGSB	exon	64815050	64815200	.	+	.	ID=LotjaGi4g1v0278100_LC.1.exon.3;Parent=LotjaGi4g1v0278100_LC.1
LjG1.1_chr4	PGSB	CDS	64815050	64815200	.	+	1	ID=LotjaGi4g1v0278100_LC.1.CDS.3;Parent=LotjaGi4g1v0278100_LC.1
LjG1.1_chr4	PGSB	exon	64815303	64815524	.	+	.	ID=LotjaGi4g1v0278100_LC.1.exon.4;Parent=LotjaGi4g1v0278100_LC.1
LjG1.1_chr4	PGSB	CDS	64815303	64815524	.	+	0	ID=LotjaGi4g1v0278100_LC.1.CDS.4;Parent=LotjaGi4g1v0278100_LC.1
LjG1.1_chr4	PGSB	exon	64817969	64818157	.	+	.	ID=LotjaGi4g1v0278100_LC.1.exon.5;Parent=LotjaGi4g1v0278100_LC.1
LjG1.1_chr4	PGSB	CDS	64817969	64818157	.	+	0	ID=LotjaGi4g1v0278100_LC.1.CDS.5;Parent=LotjaGi4g1v0278100_LC.1
LjG1.1_chr4	PGSB	exon	64818434	64818547	.	+	.	ID=LotjaGi4g1v0278100_LC.1.exon.6;Parent=LotjaGi4g1v0278100_LC.1
LjG1.1_chr4	PGSB	CDS	64818434	64818547	.	+	0	ID=LotjaGi4g1v0278100_LC.1.CDS.6;Parent=LotjaGi4g1v0278100_LC.1
LjG1.1_chr4	PGSB	CDS	64821599	64821727	.	+	0	ID=LotjaGi4g1v0278100_LC.1.CDS.7;Parent=LotjaGi4g1v0278100_LC.1
LjG1.1_chr4	PGSB	exon	64821599	64822163	.	+	.	ID=LotjaGi4g1v0278100_LC.1.exon.7;Parent=LotjaGi4g1v0278100_LC.1
LjG1.1_chr4	PGSB	three_prime_UTR	64821728	64822163	.	+	.	ID=LotjaGi4g1v0278100_LC.1.three_prime_UTR.2;Parent=LotjaGi4g1v0278100_LC.1
###
LjG1.1_chr4	PGSB	three_prime_UTR	64821728	64822163	.	+	.	ID=LotjaGi4g1v0278100_LC.1.three_prime_UTR.2;Parent=LotjaGi4g1v0278100_LC.1
LjG1.1_chr4	PGSB	gene	64823038	64826399	.	+	.	ID=LotjaGi4g1v0278200_LC
LjG1.1_chr4	PGSB	mRNA	64823038	64826399	.	+	.	ID=LotjaGi4g1v0278200_LC.1;Parent=LotjaGi4g1v0278200_LC;description=Granule-bound starch synthase 1, chloroplastic/amyloplastic;ahrdqual=--*;GO=GO:0004373,GO:0009501,GO:0009507,GO:0009536,GO:0016740,GO:0016757,GO:0019252,GO:0033840,GO:0102502;te-related=0
LjG1.1_chr4	PGSB	five_prime_UTR	64823038	64824163	.	+	.	ID=LotjaGi4g1v0278200_LC.1.five_prime_UTR.1;Parent=LotjaGi4g1v0278200_LC.1
LjG1.1_chr4	PGSB	exon	64823038	64826399	.	+	.	ID=LotjaGi4g1v0278200_LC.1.exon.1;Parent=LotjaGi4g1v0278200_LC.1
LjG1.1_chr4	PGSB	CDS	64824164	64824502	.	+	0	ID=LotjaGi4g1v0278200_LC.1.CDS.1;Parent=LotjaGi4g1v0278200_LC.1
LjG1.1_chr4	PGSB	three_prime_UTR	64824503	64826399	.	+	.	ID=LotjaGi4g1v0278200_LC.1.three_prime_UTR.2;Parent=LotjaGi4g1v0278200_LC.1
###
LjG1.1_chr4	PGSB	three_prime_UTR	64824503	64826399	.	+	.	ID=LotjaGi4g1v0278200_LC.1.three_prime_UTR.2;Parent=LotjaGi4g1v0278200_LC.1
LjG1.1_chr4	PGSB	gene	64829836	64834538	.	+	.	ID=LotjaGi4g1v0278300_LC
LjG1.1_chr4	PGSB	mRNA	64829836	64834538	.	+	.	ID=LotjaGi4g1v0278300_LC.1;Parent=LotjaGi4g1v0278300_LC;description=RNA-directed DNA polymerase (Reverse transcriptase)-related family protein;ahrdqual=--*;GO=GO:0003964,GO:0006278,GO:0008150;te-related=1
LjG1.1_chr4	PGSB	exon	64829836	64830078	.	+	.	ID=LotjaGi4g1v0278300_LC.1.exon.1;Parent=LotjaGi4g1v0278300_LC.1
LjG1.1_chr4	PGSB	five_prime_UTR	64829836	64830078	.	+	.	ID=LotjaGi4g1v0278300_LC.1.five_prime_UTR.1;Parent=LotjaGi4g1v0278300_LC.1
LjG1.1_chr4	PGSB	exon	64830388	64831985	.	+	.	ID=LotjaGi4g1v0278300_LC.1.exon.2;Parent=LotjaGi4g1v0278300_LC.1
LjG1.1_chr4	PGSB	five_prime_UTR	64830388	64831985	.	+	.	ID=LotjaGi4g1v0278300_LC.1.five_prime_UTR.2;Parent=LotjaGi4g1v0278300_LC.1
LjG1.1_chr4	PGSB	five_prime_UTR	64832086	64834086	.	+	.	ID=LotjaGi4g1v0278300_LC.1.five_prime_UTR.3;Parent=LotjaGi4g1v0278300_LC.1
LjG1.1_chr4	PGSB	exon	64832086	64834538	.	+	.	ID=LotjaGi4g1v0278300_LC.1.exon.3;Parent=LotjaGi4g1v0278300_LC.1
LjG1.1_chr4	PGSB	CDS	64834087	64834398	.	+	0	ID=LotjaGi4g1v0278300_LC.1.CDS.1;Parent=LotjaGi4g1v0278300_LC.1
LjG1.1_chr4	PGSB	three_prime_UTR	64834399	64834538	.	+	.	ID=LotjaGi4g1v0278300_LC.1.three_prime_UTR.4;Parent=LotjaGi4g1v0278300_LC.1
###
LjG1.1_chr4	PGSB	three_prime_UTR	64834399	64834538	.	+	.	ID=LotjaGi4g1v0278300_LC.1.three_prime_UTR.4;Parent=LotjaGi4g1v0278300_LC.1
LjG1.1_chr4	PGSB	gene	64863809	64866952	.	-	.	ID=LotjaGi4g1v0278400_LC
LjG1.1_chr4	PGSB	mRNA	64863809	64866952	.	-	.	ID=LotjaGi4g1v0278400_LC.1;Parent=LotjaGi4g1v0278400_LC;description=Pentatricopeptide repeat (PPR-like) superfamily protein;ahrdqual=--*;GO=GO:0009507;te-related=0
LjG1.1_chr4	PGSB	three_prime_UTR	64863809	64864731	.	-	.	ID=LotjaGi4g1v0278400_LC.1.three_prime_UTR.1;Parent=LotjaGi4g1v0278400_LC.1
LjG1.1_chr4	PGSB	exon	64863809	64866952	.	-	.	ID=LotjaGi4g1v0278400_LC.1.exon.1;Parent=LotjaGi4g1v0278400_LC.1
LjG1.1_chr4	PGSB	CDS	64864732	64865040	.	-	0	ID=LotjaGi4g1v0278400_LC.1.CDS.1;Parent=LotjaGi4g1v0278400_LC.1
LjG1.1_chr4	PGSB	five_prime_UTR	64865041	64866952	.	-	.	ID=LotjaGi4g1v0278400_LC.1.five_prime_UTR.2;Parent=LotjaGi4g1v0278400_LC.1
###
LjG1.1_chr4	PGSB	five_prime_UTR	64865041	64866952	.	-	.	ID=LotjaGi4g1v0278400_LC.1.five_prime_UTR.2;Parent=LotjaGi4g1v0278400_LC.1
LjG1.1_chr4	PGSB	gene	64872397	64881744	.	+	.	ID=LotjaGi4g1v0278500_LC
LjG1.1_chr4	PGSB	mRNA	64872397	64881744	.	+	.	ID=LotjaGi4g1v0278500_LC.1;Parent=LotjaGi4g1v0278500_LC;description=Calcium lipid binding protein, putative;ahrdqual=*-*;GO=GO:0008289;IPR=IPR000008,IPR000008,IPR000008,IPR000008,IPR000008,IPR000008,IPR008808;Pfam=SSF49562,SSF49562,SSF49562,PF00168,PF00168,PF00168,PF05659;te-related=0
LjG1.1_chr4	PGSB	five_prime_UTR	64872397	64872529	.	+	.	ID=LotjaGi4g1v0278500_LC.1.five_prime_UTR.1;Parent=LotjaGi4g1v0278500_LC.1
LjG1.1_chr4	PGSB	exon	64872397	64873054	.	+	.	ID=LotjaGi4g1v0278500_LC.1.exon.1;Parent=LotjaGi4g1v0278500_LC.1
LjG1.1_chr4	PGSB	CDS	64872530	64873054	.	+	0	ID=LotjaGi4g1v0278500_LC.1.CDS.1;Parent=LotjaGi4g1v0278500_LC.1
LjG1.1_chr4	PGSB	exon	64873210	64873464	.	+	.	ID=LotjaGi4g1v0278500_LC.1.exon.2;Parent=LotjaGi4g1v0278500_LC.1
LjG1.1_chr4	PGSB	CDS	64873210	64873464	.	+	0	ID=LotjaGi4g1v0278500_LC.1.CDS.2;Parent=LotjaGi4g1v0278500_LC.1
LjG1.1_chr4	PGSB	exon	64873725	64873838	.	+	.	ID=LotjaGi4g1v0278500_LC.1.exon.3;Parent=LotjaGi4g1v0278500_LC.1
LjG1.1_chr4	PGSB	CDS	64873725	64873838	.	+	0	ID=LotjaGi4g1v0278500_LC.1.CDS.3;Parent=LotjaGi4g1v0278500_LC.1
LjG1.1_chr4	PGSB	exon	64874148	64874332	.	+	.	ID=LotjaGi4g1v0278500_LC.1.exon.4;Parent=LotjaGi4g1v0278500_LC.1
LjG1.1_chr4	PGSB	CDS	64874148	64874332	.	+	0	ID=LotjaGi4g1v0278500_LC.1.CDS.4;Parent=LotjaGi4g1v0278500_LC.1
LjG1.1_chr4	PGSB	exon	64875594	64875744	.	+	.	ID=LotjaGi4g1v0278500_LC.1.exon.5;Parent=LotjaGi4g1v0278500_LC.1
LjG1.1_chr4	PGSB	CDS	64875594	64875744	.	+	1	ID=LotjaGi4g1v0278500_LC.1.CDS.5;Parent=LotjaGi4g1v0278500_LC.1
LjG1.1_chr4	PGSB	exon	64875849	64876076	.	+	.	ID=LotjaGi4g1v0278500_LC.1.exon.6;Parent=LotjaGi4g1v0278500_LC.1
LjG1.1_chr4	PGSB	CDS	64875849	64876076	.	+	0	ID=LotjaGi4g1v0278500_LC.1.CDS.6;Parent=LotjaGi4g1v0278500_LC.1
LjG1.1_chr4	PGSB	exon	64877650	64877838	.	+	.	ID=LotjaGi4g1v0278500_LC.1.exon.7;Parent=LotjaGi4g1v0278500_LC.1
LjG1.1_chr4	PGSB	CDS	64877650	64877838	.	+	0	ID=LotjaGi4g1v0278500_LC.1.CDS.7;Parent=LotjaGi4g1v0278500_LC.1
LjG1.1_chr4	PGSB	exon	64878120	64878233	.	+	.	ID=LotjaGi4g1v0278500_LC.1.exon.8;Parent=LotjaGi4g1v0278500_LC.1
LjG1.1_chr4	PGSB	CDS	64878120	64878233	.	+	0	ID=LotjaGi4g1v0278500_LC.1.CDS.8;Parent=LotjaGi4g1v0278500_LC.1
LjG1.1_chr4	PGSB	CDS	64881225	64881353	.	+	0	ID=LotjaGi4g1v0278500_LC.1.CDS.9;Parent=LotjaGi4g1v0278500_LC.1
LjG1.1_chr4	PGSB	exon	64881225	64881744	.	+	.	ID=LotjaGi4g1v0278500_LC.1.exon.9;Parent=LotjaGi4g1v0278500_LC.1
LjG1.1_chr4	PGSB	three_prime_UTR	64881354	64881744	.	+	.	ID=LotjaGi4g1v0278500_LC.1.three_prime_UTR.2;Parent=LotjaGi4g1v0278500_LC.1
###
LjG1.1_chr4	PGSB	three_prime_UTR	64881354	64881744	.	+	.	ID=LotjaGi4g1v0278500_LC.1.three_prime_UTR.2;Parent=LotjaGi4g1v0278500_LC.1
LjG1.1_chr4	PGSB	gene	64882147	64886907	.	-	.	ID=LotjaGi4g1v0278600
LjG1.1_chr4	PGSB	mRNA	64882147	64886907	.	-	.	ID=LotjaGi4g1v0278600.1;Parent=LotjaGi4g1v0278600;description=E3 ubiquitin-protein ligase orthrus-like protein;ahrdqual=***;GO=GO:0005634,GO:0016874,GO:0046872;IPR=IPR015947,IPR018957,IPR003105,IPR027370,IPR011011;Pfam=SSF88697,PF00097,PF02182,SSF57850,SSF57850,PF13445,SSF57903;te-related=0
LjG1.1_chr4	PGSB	three_prime_UTR	64882147	64882478	.	-	.	ID=LotjaGi4g1v0278600.1.three_prime_UTR.1;Parent=LotjaGi4g1v0278600.1
LjG1.1_chr4	PGSB	exon	64882147	64882943	.	-	.	ID=LotjaGi4g1v0278600.1.exon.1;Parent=LotjaGi4g1v0278600.1
LjG1.1_chr4	PGSB	CDS	64882479	64882943	.	-	0	ID=LotjaGi4g1v0278600.1.CDS.1;Parent=LotjaGi4g1v0278600.1
LjG1.1_chr4	PGSB	exon	64883043	64883257	.	-	.	ID=LotjaGi4g1v0278600.1.exon.2;Parent=LotjaGi4g1v0278600.1
LjG1.1_chr4	PGSB	CDS	64883043	64883257	.	-	2	ID=LotjaGi4g1v0278600.1.CDS.2;Parent=LotjaGi4g1v0278600.1
LjG1.1_chr4	PGSB	exon	64883380	64883530	.	-	.	ID=LotjaGi4g1v0278600.1.exon.3;Parent=LotjaGi4g1v0278600.1
LjG1.1_chr4	PGSB	CDS	64883380	64883530	.	-	0	ID=LotjaGi4g1v0278600.1.CDS.3;Parent=LotjaGi4g1v0278600.1
LjG1.1_chr4	PGSB	exon	64883699	64883801	.	-	.	ID=LotjaGi4g1v0278600.1.exon.4;Parent=LotjaGi4g1v0278600.1
LjG1.1_chr4	PGSB	CDS	64883699	64883801	.	-	1	ID=LotjaGi4g1v0278600.1.CDS.4;Parent=LotjaGi4g1v0278600.1
LjG1.1_chr4	PGSB	exon	64883885	64883946	.	-	.	ID=LotjaGi4g1v0278600.1.exon.5;Parent=LotjaGi4g1v0278600.1
LjG1.1_chr4	PGSB	CDS	64883885	64883946	.	-	0	ID=LotjaGi4g1v0278600.1.CDS.5;Parent=LotjaGi4g1v0278600.1
LjG1.1_chr4	PGSB	exon	64884041	64884140	.	-	.	ID=LotjaGi4g1v0278600.1.exon.6;Parent=LotjaGi4g1v0278600.1
LjG1.1_chr4	PGSB	CDS	64884041	64884140	.	-	1	ID=LotjaGi4g1v0278600.1.CDS.6;Parent=LotjaGi4g1v0278600.1
LjG1.1_chr4	PGSB	exon	64884853	64884978	.	-	.	ID=LotjaGi4g1v0278600.1.exon.7;Parent=LotjaGi4g1v0278600.1
LjG1.1_chr4	PGSB	CDS	64884853	64884978	.	-	1	ID=LotjaGi4g1v0278600.1.CDS.7;Parent=LotjaGi4g1v0278600.1
LjG1.1_chr4	PGSB	exon	64885050	64885588	.	-	.	ID=LotjaGi4g1v0278600.1.exon.8;Parent=LotjaGi4g1v0278600.1
LjG1.1_chr4	PGSB	CDS	64885050	64885588	.	-	0	ID=LotjaGi4g1v0278600.1.CDS.8;Parent=LotjaGi4g1v0278600.1
LjG1.1_chr4	PGSB	CDS	64885925	64886407	.	-	0	ID=LotjaGi4g1v0278600.1.CDS.9;Parent=LotjaGi4g1v0278600.1
LjG1.1_chr4	PGSB	exon	64885925	64886907	.	-	.	ID=LotjaGi4g1v0278600.1.exon.9;Parent=LotjaGi4g1v0278600.1
LjG1.1_chr4	PGSB	five_prime_UTR	64886408	64886907	.	-	.	ID=LotjaGi4g1v0278600.1.five_prime_UTR.2;Parent=LotjaGi4g1v0278600.1
###
LjG1.1_chr4	PGSB	five_prime_UTR	64886408	64886907	.	-	.	ID=LotjaGi4g1v0278600.1.five_prime_UTR.2;Parent=LotjaGi4g1v0278600.1
LjG1.1_chr4	PGSB	gene	64887484	64893630	.	-	.	ID=LotjaGi4g1v0278700
LjG1.1_chr4	PGSB	mRNA	64887484	64893630	.	-	.	ID=LotjaGi4g1v0278700.1;Parent=LotjaGi4g1v0278700;description=Purple acid phosphatase;ahrdqual=***;GO=GO:0003993,GO:0016311,GO:0016787,GO:0046872;IPR=IPR015914,IPR004843,IPR025733,IPR029052,IPR008963;Pfam=PF16656,PF00149,PF14008,SSF56300,SSF49363;te-related=0
LjG1.1_chr4	PGSB	three_prime_UTR	64887484	64888088	.	-	.	ID=LotjaGi4g1v0278700.1.three_prime_UTR.1;Parent=LotjaGi4g1v0278700.1
LjG1.1_chr4	PGSB	exon	64887484	64888164	.	-	.	ID=LotjaGi4g1v0278700.1.exon.1;Parent=LotjaGi4g1v0278700.1
LjG1.1_chr4	PGSB	CDS	64888089	64888164	.	-	1	ID=LotjaGi4g1v0278700.1.CDS.1;Parent=LotjaGi4g1v0278700.1
LjG1.1_chr4	PGSB	exon	64889176	64889337	.	-	.	ID=LotjaGi4g1v0278700.1.exon.2;Parent=LotjaGi4g1v0278700.1
LjG1.1_chr4	PGSB	CDS	64889176	64889337	.	-	1	ID=LotjaGi4g1v0278700.1.CDS.2;Parent=LotjaGi4g1v0278700.1
LjG1.1_chr4	PGSB	exon	64889558	64889679	.	-	.	ID=LotjaGi4g1v0278700.1.exon.3;Parent=LotjaGi4g1v0278700.1
LjG1.1_chr4	PGSB	CDS	64889558	64889679	.	-	0	ID=LotjaGi4g1v0278700.1.CDS.3;Parent=LotjaGi4g1v0278700.1
LjG1.1_chr4	PGSB	exon	64889832	64890052	.	-	.	ID=LotjaGi4g1v0278700.1.exon.4;Parent=LotjaGi4g1v0278700.1
LjG1.1_chr4	PGSB	CDS	64889832	64890052	.	-	2	ID=LotjaGi4g1v0278700.1.CDS.4;Parent=LotjaGi4g1v0278700.1
LjG1.1_chr4	PGSB	exon	64890979	64891117	.	-	.	ID=LotjaGi4g1v0278700.1.exon.5;Parent=LotjaGi4g1v0278700.1
LjG1.1_chr4	PGSB	CDS	64890979	64891117	.	-	0	ID=LotjaGi4g1v0278700.1.CDS.5;Parent=LotjaGi4g1v0278700.1
LjG1.1_chr4	PGSB	exon	64891274	64891500	.	-	.	ID=LotjaGi4g1v0278700.1.exon.6;Parent=LotjaGi4g1v0278700.1
LjG1.1_chr4	PGSB	CDS	64891274	64891500	.	-	2	ID=LotjaGi4g1v0278700.1.CDS.6;Parent=LotjaGi4g1v0278700.1
LjG1.1_chr4	PGSB	exon	64891624	64891735	.	-	.	ID=LotjaGi4g1v0278700.1.exon.7;Parent=LotjaGi4g1v0278700.1
LjG1.1_chr4	PGSB	CDS	64891624	64891735	.	-	0	ID=LotjaGi4g1v0278700.1.CDS.7;Parent=LotjaGi4g1v0278700.1
LjG1.1_chr4	PGSB	exon	64891943	64892143	.	-	.	ID=LotjaGi4g1v0278700.1.exon.8;Parent=LotjaGi4g1v0278700.1
LjG1.1_chr4	PGSB	CDS	64891943	64892143	.	-	0	ID=LotjaGi4g1v0278700.1.CDS.8;Parent=LotjaGi4g1v0278700.1
LjG1.1_chr4	PGSB	CDS	64892510	64892701	.	-	0	ID=LotjaGi4g1v0278700.1.CDS.9;Parent=LotjaGi4g1v0278700.1
LjG1.1_chr4	PGSB	exon	64892510	64892738	.	-	.	ID=LotjaGi4g1v0278700.1.exon.9;Parent=LotjaGi4g1v0278700.1
LjG1.1_chr4	PGSB	five_prime_UTR	64892702	64892738	.	-	.	ID=LotjaGi4g1v0278700.1.five_prime_UTR.2;Parent=LotjaGi4g1v0278700.1
LjG1.1_chr4	PGSB	exon	64893495	64893630	.	-	.	ID=LotjaGi4g1v0278700.1.exon.10;Parent=LotjaGi4g1v0278700.1
LjG1.1_chr4	PGSB	five_prime_UTR	64893495	64893630	.	-	.	ID=LotjaGi4g1v0278700.1.five_prime_UTR.3;Parent=LotjaGi4g1v0278700.1
LjG1.1_chr4	PGSB	mRNA	64888910	64892674	.	-	.	ID=LotjaGi4g1v0278700.2;Parent=LotjaGi4g1v0278700;description=Purple acid phosphatase;ahrdqual=***;GO=GO:0003993,GO:0016311,GO:0016787,GO:0046872;IPR=IPR025733,IPR004843,IPR029052;Pfam=PF14008,PF00149,SSF56300;te-related=0
LjG1.1_chr4	PGSB	exon	64888910	64888984	.	-	.	ID=LotjaGi4g1v0278700.2.exon.1;Parent=LotjaGi4g1v0278700.2
LjG1.1_chr4	PGSB	three_prime_UTR	64888910	64888984	.	-	.	ID=LotjaGi4g1v0278700.2.three_prime_UTR.1;Parent=LotjaGi4g1v0278700.2
LjG1.1_chr4	PGSB	exon	64889172	64889337	.	-	.	ID=LotjaGi4g1v0278700.2.exon.2;Parent=LotjaGi4g1v0278700.2
LjG1.1_chr4	PGSB	CDS	64889172	64889337	.	-	1	ID=LotjaGi4g1v0278700.2.CDS.1;Parent=LotjaGi4g1v0278700.2
LjG1.1_chr4	PGSB	exon	64889558	64889679	.	-	.	ID=LotjaGi4g1v0278700.2.exon.3;Parent=LotjaGi4g1v0278700.2
LjG1.1_chr4	PGSB	CDS	64889558	64889679	.	-	0	ID=LotjaGi4g1v0278700.2.CDS.2;Parent=LotjaGi4g1v0278700.2
LjG1.1_chr4	PGSB	exon	64889832	64890052	.	-	.	ID=LotjaGi4g1v0278700.2.exon.4;Parent=LotjaGi4g1v0278700.2
LjG1.1_chr4	PGSB	CDS	64889832	64890052	.	-	2	ID=LotjaGi4g1v0278700.2.CDS.3;Parent=LotjaGi4g1v0278700.2
LjG1.1_chr4	PGSB	exon	64890979	64891117	.	-	.	ID=LotjaGi4g1v0278700.2.exon.5;Parent=LotjaGi4g1v0278700.2
LjG1.1_chr4	PGSB	CDS	64890979	64891117	.	-	0	ID=LotjaGi4g1v0278700.2.CDS.4;Parent=LotjaGi4g1v0278700.2
LjG1.1_chr4	PGSB	CDS	64891274	64891285	.	-	0	ID=LotjaGi4g1v0278700.2.CDS.5;Parent=LotjaGi4g1v0278700.2
LjG1.1_chr4	PGSB	exon	64891274	64891500	.	-	.	ID=LotjaGi4g1v0278700.2.exon.6;Parent=LotjaGi4g1v0278700.2
LjG1.1_chr4	PGSB	five_prime_UTR	64891286	64891500	.	-	.	ID=LotjaGi4g1v0278700.2.five_prime_UTR.2;Parent=LotjaGi4g1v0278700.2
LjG1.1_chr4	PGSB	exon	64891624	64891735	.	-	.	ID=LotjaGi4g1v0278700.2.exon.7;Parent=LotjaGi4g1v0278700.2
LjG1.1_chr4	PGSB	five_prime_UTR	64891624	64891735	.	-	.	ID=LotjaGi4g1v0278700.2.five_prime_UTR.3;Parent=LotjaGi4g1v0278700.2
LjG1.1_chr4	PGSB	exon	64891943	64892143	.	-	.	ID=LotjaGi4g1v0278700.2.exon.8;Parent=LotjaGi4g1v0278700.2
LjG1.1_chr4	PGSB	five_prime_UTR	64891943	64892143	.	-	.	ID=LotjaGi4g1v0278700.2.five_prime_UTR.4;Parent=LotjaGi4g1v0278700.2
LjG1.1_chr4	PGSB	exon	64892510	64892674	.	-	.	ID=LotjaGi4g1v0278700.2.exon.9;Parent=LotjaGi4g1v0278700.2
LjG1.1_chr4	PGSB	five_prime_UTR	64892510	64892674	.	-	.	ID=LotjaGi4g1v0278700.2.five_prime_UTR.5;Parent=LotjaGi4g1v0278700.2
LjG1.1_chr4	PGSB	mRNA	64889000	64892788	.	-	.	ID=LotjaGi4g1v0278700.3;Parent=LotjaGi4g1v0278700;description=Purple acid phosphatase;ahrdqual=***;GO=GO:0003993,GO:0016311,GO:0016787,GO:0046872;IPR=IPR004843,IPR029052,IPR025733,IPR015914,IPR008963;Pfam=PF00149,SSF56300,PF14008,PF16656,SSF49363;te-related=0
LjG1.1_chr4	PGSB	three_prime_UTR	64889000	64889016	.	-	.	ID=LotjaGi4g1v0278700.3.three_prime_UTR.1;Parent=LotjaGi4g1v0278700.3
LjG1.1_chr4	PGSB	exon	64889000	64889074	.	-	.	ID=LotjaGi4g1v0278700.3.exon.1;Parent=LotjaGi4g1v0278700.3
LjG1.1_chr4	PGSB	CDS	64889017	64889074	.	-	1	ID=LotjaGi4g1v0278700.3.CDS.1;Parent=LotjaGi4g1v0278700.3
LjG1.1_chr4	PGSB	exon	64889176	64889337	.	-	.	ID=LotjaGi4g1v0278700.3.exon.2;Parent=LotjaGi4g1v0278700.3
LjG1.1_chr4	PGSB	CDS	64889176	64889337	.	-	1	ID=LotjaGi4g1v0278700.3.CDS.2;Parent=LotjaGi4g1v0278700.3
LjG1.1_chr4	PGSB	exon	64889558	64889679	.	-	.	ID=LotjaGi4g1v0278700.3.exon.3;Parent=LotjaGi4g1v0278700.3
LjG1.1_chr4	PGSB	CDS	64889558	64889679	.	-	0	ID=LotjaGi4g1v0278700.3.CDS.3;Parent=LotjaGi4g1v0278700.3
LjG1.1_chr4	PGSB	exon	64889832	64890052	.	-	.	ID=LotjaGi4g1v0278700.3.exon.4;Parent=LotjaGi4g1v0278700.3
LjG1.1_chr4	PGSB	CDS	64889832	64890052	.	-	2	ID=LotjaGi4g1v0278700.3.CDS.4;Parent=LotjaGi4g1v0278700.3
LjG1.1_chr4	PGSB	exon	64890979	64891117	.	-	.	ID=LotjaGi4g1v0278700.3.exon.5;Parent=LotjaGi4g1v0278700.3
LjG1.1_chr4	PGSB	CDS	64890979	64891117	.	-	0	ID=LotjaGi4g1v0278700.3.CDS.5;Parent=LotjaGi4g1v0278700.3
LjG1.1_chr4	PGSB	exon	64891274	64891500	.	-	.	ID=LotjaGi4g1v0278700.3.exon.6;Parent=LotjaGi4g1v0278700.3
LjG1.1_chr4	PGSB	CDS	64891274	64891500	.	-	2	ID=LotjaGi4g1v0278700.3.CDS.6;Parent=LotjaGi4g1v0278700.3
LjG1.1_chr4	PGSB	exon	64891624	64891735	.	-	.	ID=LotjaGi4g1v0278700.3.exon.7;Parent=LotjaGi4g1v0278700.3
LjG1.1_chr4	PGSB	CDS	64891624	64891735	.	-	0	ID=LotjaGi4g1v0278700.3.CDS.7;Parent=LotjaGi4g1v0278700.3
LjG1.1_chr4	PGSB	exon	64891943	64892143	.	-	.	ID=LotjaGi4g1v0278700.3.exon.8;Parent=LotjaGi4g1v0278700.3
LjG1.1_chr4	PGSB	CDS	64891943	64892143	.	-	0	ID=LotjaGi4g1v0278700.3.CDS.8;Parent=LotjaGi4g1v0278700.3
LjG1.1_chr4	PGSB	CDS	64892510	64892701	.	-	0	ID=LotjaGi4g1v0278700.3.CDS.9;Parent=LotjaGi4g1v0278700.3
LjG1.1_chr4	PGSB	exon	64892510	64892788	.	-	.	ID=LotjaGi4g1v0278700.3.exon.9;Parent=LotjaGi4g1v0278700.3
LjG1.1_chr4	PGSB	five_prime_UTR	64892702	64892788	.	-	.	ID=LotjaGi4g1v0278700.3.five_prime_UTR.2;Parent=LotjaGi4g1v0278700.3
LjG1.1_chr4	PGSB	mRNA	64889017	64892683	.	-	.	ID=LotjaGi4g1v0278700.4;Parent=LotjaGi4g1v0278700;description=Purple acid phosphatase;ahrdqual=***;GO=GO:0003993,GO:0016311,GO:0016787,GO:0046872;IPR=IPR008963,IPR004843,IPR015914,IPR025733,IPR029052;Pfam=SSF49363,PF00149,PF16656,PF14008,SSF56300;te-related=0
LjG1.1_chr4	PGSB	exon	64889017	64889083	.	-	.	ID=LotjaGi4g1v0278700.4.exon.1;Parent=LotjaGi4g1v0278700.4
LjG1.1_chr4	PGSB	three_prime_UTR	64889017	64889083	.	-	.	ID=LotjaGi4g1v0278700.4.three_prime_UTR.1;Parent=LotjaGi4g1v0278700.4
LjG1.1_chr4	PGSB	exon	64889172	64889337	.	-	.	ID=LotjaGi4g1v0278700.4.exon.2;Parent=LotjaGi4g1v0278700.4
LjG1.1_chr4	PGSB	CDS	64889172	64889337	.	-	1	ID=LotjaGi4g1v0278700.4.CDS.1;Parent=LotjaGi4g1v0278700.4
LjG1.1_chr4	PGSB	exon	64889558	64889679	.	-	.	ID=LotjaGi4g1v0278700.4.exon.3;Parent=LotjaGi4g1v0278700.4
LjG1.1_chr4	PGSB	CDS	64889558	64889679	.	-	0	ID=LotjaGi4g1v0278700.4.CDS.2;Parent=LotjaGi4g1v0278700.4
LjG1.1_chr4	PGSB	exon	64889832	64890052	.	-	.	ID=LotjaGi4g1v0278700.4.exon.4;Parent=LotjaGi4g1v0278700.4
LjG1.1_chr4	PGSB	CDS	64889832	64890052	.	-	2	ID=LotjaGi4g1v0278700.4.CDS.3;Parent=LotjaGi4g1v0278700.4
LjG1.1_chr4	PGSB	exon	64890979	64891117	.	-	.	ID=LotjaGi4g1v0278700.4.exon.5;Parent=LotjaGi4g1v0278700.4
LjG1.1_chr4	PGSB	CDS	64890979	64891117	.	-	0	ID=LotjaGi4g1v0278700.4.CDS.4;Parent=LotjaGi4g1v0278700.4
LjG1.1_chr4	PGSB	exon	64891274	64891500	.	-	.	ID=LotjaGi4g1v0278700.4.exon.6;Parent=LotjaGi4g1v0278700.4
LjG1.1_chr4	PGSB	CDS	64891274	64891500	.	-	2	ID=LotjaGi4g1v0278700.4.CDS.5;Parent=LotjaGi4g1v0278700.4
LjG1.1_chr4	PGSB	exon	64891624	64891735	.	-	.	ID=LotjaGi4g1v0278700.4.exon.7;Parent=LotjaGi4g1v0278700.4
LjG1.1_chr4	PGSB	CDS	64891624	64891735	.	-	0	ID=LotjaGi4g1v0278700.4.CDS.6;Parent=LotjaGi4g1v0278700.4
LjG1.1_chr4	PGSB	exon	64891943	64892143	.	-	.	ID=LotjaGi4g1v0278700.4.exon.8;Parent=LotjaGi4g1v0278700.4
LjG1.1_chr4	PGSB	CDS	64891943	64892143	.	-	0	ID=LotjaGi4g1v0278700.4.CDS.7;Parent=LotjaGi4g1v0278700.4
LjG1.1_chr4	PGSB	exon	64892510	64892683	.	-	.	ID=LotjaGi4g1v0278700.4.exon.9;Parent=LotjaGi4g1v0278700.4
LjG1.1_chr4	PGSB	CDS	64892510	64892683	.	-	0	ID=LotjaGi4g1v0278700.4.CDS.8;Parent=LotjaGi4g1v0278700.4
###
LjG1.1_chr4	PGSB	CDS	64892510	64892683	.	-	0	ID=LotjaGi4g1v0278700.4.CDS.8;Parent=LotjaGi4g1v0278700.4
LjG1.1_chr4	PGSB	gene	64913721	64916310	.	+	.	ID=LotjaGi4g1v0278800
LjG1.1_chr4	PGSB	mRNA	64913721	64916310	.	+	.	ID=LotjaGi4g1v0278800.1;Parent=LotjaGi4g1v0278800;description=Mitochondrial group I intron splicing factor CCM1;ahrdqual=***;IPR=IPR016024;Pfam=SSF48371;te-related=0
LjG1.1_chr4	PGSB	five_prime_UTR	64913721	64914331	.	+	.	ID=LotjaGi4g1v0278800.1.five_prime_UTR.1;Parent=LotjaGi4g1v0278800.1
LjG1.1_chr4	PGSB	exon	64913721	64916310	.	+	.	ID=LotjaGi4g1v0278800.1.exon.1;Parent=LotjaGi4g1v0278800.1
LjG1.1_chr4	PGSB	CDS	64914332	64915441	.	+	0	ID=LotjaGi4g1v0278800.1.CDS.1;Parent=LotjaGi4g1v0278800.1
LjG1.1_chr4	PGSB	three_prime_UTR	64915442	64916310	.	+	.	ID=LotjaGi4g1v0278800.1.three_prime_UTR.2;Parent=LotjaGi4g1v0278800.1
###
LjG1.1_chr4	PGSB	three_prime_UTR	64915442	64916310	.	+	.	ID=LotjaGi4g1v0278800.1.three_prime_UTR.2;Parent=LotjaGi4g1v0278800.1
LjG1.1_chr4	PGSB	gene	64916884	64921585	.	-	.	ID=LotjaGi4g1v0278900
LjG1.1_chr4	PGSB	mRNA	64916884	64921585	.	-	.	ID=LotjaGi4g1v0278900.1;Parent=LotjaGi4g1v0278900;description=Translocase of chloroplast 90, chloroplastic;ahrdqual=***;IPR=IPR027417,IPR006703,IPR005690,IPR024283;Pfam=SSF52540,PF04548,TIGR00993,PF11886;te-related=0
LjG1.1_chr4	PGSB	three_prime_UTR	64916884	64917403	.	-	.	ID=LotjaGi4g1v0278900.1.three_prime_UTR.1;Parent=LotjaGi4g1v0278900.1
LjG1.1_chr4	PGSB	exon	64916884	64919667	.	-	.	ID=LotjaGi4g1v0278900.1.exon.1;Parent=LotjaGi4g1v0278900.1
LjG1.1_chr4	PGSB	CDS	64917404	64919667	.	-	2	ID=LotjaGi4g1v0278900.1.CDS.1;Parent=LotjaGi4g1v0278900.1
LjG1.1_chr4	PGSB	CDS	64920604	64920739	.	-	0	ID=LotjaGi4g1v0278900.1.CDS.2;Parent=LotjaGi4g1v0278900.1
LjG1.1_chr4	PGSB	exon	64920604	64920740	.	-	.	ID=LotjaGi4g1v0278900.1.exon.2;Parent=LotjaGi4g1v0278900.1
LjG1.1_chr4	PGSB	five_prime_UTR	64920740	64920740	.	-	.	ID=LotjaGi4g1v0278900.1.five_prime_UTR.2;Parent=LotjaGi4g1v0278900.1
LjG1.1_chr4	PGSB	exon	64920997	64921585	.	-	.	ID=LotjaGi4g1v0278900.1.exon.3;Parent=LotjaGi4g1v0278900.1
LjG1.1_chr4	PGSB	five_prime_UTR	64920997	64921585	.	-	.	ID=LotjaGi4g1v0278900.1.five_prime_UTR.3;Parent=LotjaGi4g1v0278900.1
###
LjG1.1_chr4	PGSB	five_prime_UTR	64920997	64921585	.	-	.	ID=LotjaGi4g1v0278900.1.five_prime_UTR.3;Parent=LotjaGi4g1v0278900.1
LjG1.1_chr4	PGSB	gene	64923067	64965169	.	+	.	ID=LotjaGi4g1v0279000
LjG1.1_chr4	PGSB	mRNA	64923067	64965169	.	+	.	ID=LotjaGi4g1v0279000.1;Parent=LotjaGi4g1v0279000;description=Vacuolar protein sorting-associated protein, putative;ahrdqual=***;IPR=IPR009543,IPR031646,IPR031645,IPR031642,IPR026854;Pfam=PF06650,PF16908,PF16909,PF16910,PF12624;te-related=0
LjG1.1_chr4	PGSB	exon	64923067	64923524	.	+	.	ID=LotjaGi4g1v0279000.1.exon.1;Parent=LotjaGi4g1v0279000.1
LjG1.1_chr4	PGSB	five_prime_UTR	64923067	64923524	.	+	.	ID=LotjaGi4g1v0279000.1.five_prime_UTR.1;Parent=LotjaGi4g1v0279000.1
LjG1.1_chr4	PGSB	five_prime_UTR	64924084	64924139	.	+	.	ID=LotjaGi4g1v0279000.1.five_prime_UTR.2;Parent=LotjaGi4g1v0279000.1
LjG1.1_chr4	PGSB	exon	64924084	64924230	.	+	.	ID=LotjaGi4g1v0279000.1.exon.2;Parent=LotjaGi4g1v0279000.1
LjG1.1_chr4	PGSB	CDS	64924140	64924230	.	+	0	ID=LotjaGi4g1v0279000.1.CDS.1;Parent=LotjaGi4g1v0279000.1
LjG1.1_chr4	PGSB	exon	64925084	64925161	.	+	.	ID=LotjaGi4g1v0279000.1.exon.3;Parent=LotjaGi4g1v0279000.1
LjG1.1_chr4	PGSB	CDS	64925084	64925161	.	+	2	ID=LotjaGi4g1v0279000.1.CDS.2;Parent=LotjaGi4g1v0279000.1
LjG1.1_chr4	PGSB	exon	64927775	64927884	.	+	.	ID=LotjaGi4g1v0279000.1.exon.4;Parent=LotjaGi4g1v0279000.1
LjG1.1_chr4	PGSB	CDS	64927775	64927884	.	+	2	ID=LotjaGi4g1v0279000.1.CDS.3;Parent=LotjaGi4g1v0279000.1
LjG1.1_chr4	PGSB	exon	64928126	64928219	.	+	.	ID=LotjaGi4g1v0279000.1.exon.5;Parent=LotjaGi4g1v0279000.1
LjG1.1_chr4	PGSB	CDS	64928126	64928219	.	+	0	ID=LotjaGi4g1v0279000.1.CDS.4;Parent=LotjaGi4g1v0279000.1
LjG1.1_chr4	PGSB	exon	64928728	64928771	.	+	.	ID=LotjaGi4g1v0279000.1.exon.6;Parent=LotjaGi4g1v0279000.1
LjG1.1_chr4	PGSB	CDS	64928728	64928771	.	+	2	ID=LotjaGi4g1v0279000.1.CDS.5;Parent=LotjaGi4g1v0279000.1
LjG1.1_chr4	PGSB	exon	64929154	64929222	.	+	.	ID=LotjaGi4g1v0279000.1.exon.7;Parent=LotjaGi4g1v0279000.1
LjG1.1_chr4	PGSB	CDS	64929154	64929222	.	+	0	ID=LotjaGi4g1v0279000.1.CDS.6;Parent=LotjaGi4g1v0279000.1
LjG1.1_chr4	PGSB	exon	64929687	64929745	.	+	.	ID=LotjaGi4g1v0279000.1.exon.8;Parent=LotjaGi4g1v0279000.1
LjG1.1_chr4	PGSB	CDS	64929687	64929745	.	+	0	ID=LotjaGi4g1v0279000.1.CDS.7;Parent=LotjaGi4g1v0279000.1
LjG1.1_chr4	PGSB	exon	64930358	64930565	.	+	.	ID=LotjaGi4g1v0279000.1.exon.9;Parent=LotjaGi4g1v0279000.1
LjG1.1_chr4	PGSB	CDS	64930358	64930565	.	+	1	ID=LotjaGi4g1v0279000.1.CDS.8;Parent=LotjaGi4g1v0279000.1
LjG1.1_chr4	PGSB	exon	64931098	64931166	.	+	.	ID=LotjaGi4g1v0279000.1.exon.10;Parent=LotjaGi4g1v0279000.1
LjG1.1_chr4	PGSB	CDS	64931098	64931166	.	+	0	ID=LotjaGi4g1v0279000.1.CDS.9;Parent=LotjaGi4g1v0279000.1
LjG1.1_chr4	PGSB	exon	64931277	64931356	.	+	.	ID=LotjaGi4g1v0279000.1.exon.11;Parent=LotjaGi4g1v0279000.1
LjG1.1_chr4	PGSB	CDS	64931277	64931356	.	+	0	ID=LotjaGi4g1v0279000.1.CDS.10;Parent=LotjaGi4g1v0279000.1
LjG1.1_chr4	PGSB	exon	64931956	64932105	.	+	.	ID=LotjaGi4g1v0279000.1.exon.12;Parent=LotjaGi4g1v0279000.1
LjG1.1_chr4	PGSB	CDS	64931956	64932105	.	+	1	ID=LotjaGi4g1v0279000.1.CDS.11;Parent=LotjaGi4g1v0279000.1
LjG1.1_chr4	PGSB	exon	64934101	64934164	.	+	.	ID=LotjaGi4g1v0279000.1.exon.13;Parent=LotjaGi4g1v0279000.1
LjG1.1_chr4	PGSB	CDS	64934101	64934164	.	+	1	ID=LotjaGi4g1v0279000.1.CDS.12;Parent=LotjaGi4g1v0279000.1
LjG1.1_chr4	PGSB	exon	64935530	64935631	.	+	.	ID=LotjaGi4g1v0279000.1.exon.14;Parent=LotjaGi4g1v0279000.1
LjG1.1_chr4	PGSB	CDS	64935530	64935631	.	+	0	ID=LotjaGi4g1v0279000.1.CDS.13;Parent=LotjaGi4g1v0279000.1
LjG1.1_chr4	PGSB	exon	64936613	64936810	.	+	.	ID=LotjaGi4g1v0279000.1.exon.15;Parent=LotjaGi4g1v0279000.1
LjG1.1_chr4	PGSB	CDS	64936613	64936810	.	+	0	ID=LotjaGi4g1v0279000.1.CDS.14;Parent=LotjaGi4g1v0279000.1
LjG1.1_chr4	PGSB	exon	64937951	64938078	.	+	.	ID=LotjaGi4g1v0279000.1.exon.16;Parent=LotjaGi4g1v0279000.1
LjG1.1_chr4	PGSB	CDS	64937951	64938078	.	+	0	ID=LotjaGi4g1v0279000.1.CDS.15;Parent=LotjaGi4g1v0279000.1
LjG1.1_chr4	PGSB	exon	64939763	64939913	.	+	.	ID=LotjaGi4g1v0279000.1.exon.17;Parent=LotjaGi4g1v0279000.1
LjG1.1_chr4	PGSB	CDS	64939763	64939913	.	+	1	ID=LotjaGi4g1v0279000.1.CDS.16;Parent=LotjaGi4g1v0279000.1
LjG1.1_chr4	PGSB	exon	64940581	64940676	.	+	.	ID=LotjaGi4g1v0279000.1.exon.18;Parent=LotjaGi4g1v0279000.1
LjG1.1_chr4	PGSB	CDS	64940581	64940676	.	+	0	ID=LotjaGi4g1v0279000.1.CDS.17;Parent=LotjaGi4g1v0279000.1
LjG1.1_chr4	PGSB	exon	64941190	64941291	.	+	.	ID=LotjaGi4g1v0279000.1.exon.19;Parent=LotjaGi4g1v0279000.1
LjG1.1_chr4	PGSB	CDS	64941190	64941291	.	+	0	ID=LotjaGi4g1v0279000.1.CDS.18;Parent=LotjaGi4g1v0279000.1
LjG1.1_chr4	PGSB	exon	64942674	64942732	.	+	.	ID=LotjaGi4g1v0279000.1.exon.20;Parent=LotjaGi4g1v0279000.1
LjG1.1_chr4	PGSB	CDS	64942674	64942732	.	+	0	ID=LotjaGi4g1v0279000.1.CDS.19;Parent=LotjaGi4g1v0279000.1
LjG1.1_chr4	PGSB	exon	64942828	64942930	.	+	.	ID=LotjaGi4g1v0279000.1.exon.21;Parent=LotjaGi4g1v0279000.1
LjG1.1_chr4	PGSB	CDS	64942828	64942930	.	+	1	ID=LotjaGi4g1v0279000.1.CDS.20;Parent=LotjaGi4g1v0279000.1
LjG1.1_chr4	PGSB	exon	64943735	64943917	.	+	.	ID=LotjaGi4g1v0279000.1.exon.22;Parent=LotjaGi4g1v0279000.1
LjG1.1_chr4	PGSB	CDS	64943735	64943917	.	+	0	ID=LotjaGi4g1v0279000.1.CDS.21;Parent=LotjaGi4g1v0279000.1
LjG1.1_chr4	PGSB	exon	64944023	64944139	.	+	.	ID=LotjaGi4g1v0279000.1.exon.23;Parent=LotjaGi4g1v0279000.1
LjG1.1_chr4	PGSB	CDS	64944023	64944139	.	+	0	ID=LotjaGi4g1v0279000.1.CDS.22;Parent=LotjaGi4g1v0279000.1
LjG1.1_chr4	PGSB	exon	64944290	64944570	.	+	.	ID=LotjaGi4g1v0279000.1.exon.24;Parent=LotjaGi4g1v0279000.1
LjG1.1_chr4	PGSB	CDS	64944290	64944570	.	+	0	ID=LotjaGi4g1v0279000.1.CDS.23;Parent=LotjaGi4g1v0279000.1
LjG1.1_chr4	PGSB	exon	64945912	64947467	.	+	.	ID=LotjaGi4g1v0279000.1.exon.25;Parent=LotjaGi4g1v0279000.1
LjG1.1_chr4	PGSB	CDS	64945912	64947467	.	+	1	ID=LotjaGi4g1v0279000.1.CDS.24;Parent=LotjaGi4g1v0279000.1
LjG1.1_chr4	PGSB	exon	64947568	64948784	.	+	.	ID=LotjaGi4g1v0279000.1.exon.26;Parent=LotjaGi4g1v0279000.1
LjG1.1_chr4	PGSB	CDS	64947568	64948784	.	+	2	ID=LotjaGi4g1v0279000.1.CDS.25;Parent=LotjaGi4g1v0279000.1
LjG1.1_chr4	PGSB	exon	64950751	64950879	.	+	.	ID=LotjaGi4g1v0279000.1.exon.27;Parent=LotjaGi4g1v0279000.1
LjG1.1_chr4	PGSB	CDS	64950751	64950879	.	+	0	ID=LotjaGi4g1v0279000.1.CDS.26;Parent=LotjaGi4g1v0279000.1
LjG1.1_chr4	PGSB	exon	64950998	64951153	.	+	.	ID=LotjaGi4g1v0279000.1.exon.28;Parent=LotjaGi4g1v0279000.1
LjG1.1_chr4	PGSB	CDS	64950998	64951153	.	+	0	ID=LotjaGi4g1v0279000.1.CDS.27;Parent=LotjaGi4g1v0279000.1
LjG1.1_chr4	PGSB	exon	64951845	64952417	.	+	.	ID=LotjaGi4g1v0279000.1.exon.29;Parent=LotjaGi4g1v0279000.1
LjG1.1_chr4	PGSB	CDS	64951845	64952417	.	+	0	ID=LotjaGi4g1v0279000.1.CDS.28;Parent=LotjaGi4g1v0279000.1
LjG1.1_chr4	PGSB	exon	64952510	64952581	.	+	.	ID=LotjaGi4g1v0279000.1.exon.30;Parent=LotjaGi4g1v0279000.1
LjG1.1_chr4	PGSB	CDS	64952510	64952581	.	+	0	ID=LotjaGi4g1v0279000.1.CDS.29;Parent=LotjaGi4g1v0279000.1
LjG1.1_chr4	PGSB	exon	64952676	64953077	.	+	.	ID=LotjaGi4g1v0279000.1.exon.31;Parent=LotjaGi4g1v0279000.1
LjG1.1_chr4	PGSB	CDS	64952676	64953077	.	+	0	ID=LotjaGi4g1v0279000.1.CDS.30;Parent=LotjaGi4g1v0279000.1
LjG1.1_chr4	PGSB	exon	64953185	64953368	.	+	.	ID=LotjaGi4g1v0279000.1.exon.32;Parent=LotjaGi4g1v0279000.1
LjG1.1_chr4	PGSB	CDS	64953185	64953368	.	+	0	ID=LotjaGi4g1v0279000.1.CDS.31;Parent=LotjaGi4g1v0279000.1
LjG1.1_chr4	PGSB	exon	64953453	64954197	.	+	.	ID=LotjaGi4g1v0279000.1.exon.33;Parent=LotjaGi4g1v0279000.1
LjG1.1_chr4	PGSB	CDS	64953453	64954197	.	+	2	ID=LotjaGi4g1v0279000.1.CDS.32;Parent=LotjaGi4g1v0279000.1
LjG1.1_chr4	PGSB	exon	64955804	64955920	.	+	.	ID=LotjaGi4g1v0279000.1.exon.34;Parent=LotjaGi4g1v0279000.1
LjG1.1_chr4	PGSB	CDS	64955804	64955920	.	+	1	ID=LotjaGi4g1v0279000.1.CDS.33;Parent=LotjaGi4g1v0279000.1
LjG1.1_chr4	PGSB	exon	64956047	64956320	.	+	.	ID=LotjaGi4g1v0279000.1.exon.35;Parent=LotjaGi4g1v0279000.1
LjG1.1_chr4	PGSB	CDS	64956047	64956320	.	+	1	ID=LotjaGi4g1v0279000.1.CDS.34;Parent=LotjaGi4g1v0279000.1
LjG1.1_chr4	PGSB	exon	64956567	64956680	.	+	.	ID=LotjaGi4g1v0279000.1.exon.36;Parent=LotjaGi4g1v0279000.1
LjG1.1_chr4	PGSB	CDS	64956567	64956680	.	+	0	ID=LotjaGi4g1v0279000.1.CDS.35;Parent=LotjaGi4g1v0279000.1
LjG1.1_chr4	PGSB	exon	64956761	64956844	.	+	.	ID=LotjaGi4g1v0279000.1.exon.37;Parent=LotjaGi4g1v0279000.1
LjG1.1_chr4	PGSB	CDS	64956761	64956844	.	+	0	ID=LotjaGi4g1v0279000.1.CDS.36;Parent=LotjaGi4g1v0279000.1
LjG1.1_chr4	PGSB	exon	64959338	64959388	.	+	.	ID=LotjaGi4g1v0279000.1.exon.38;Parent=LotjaGi4g1v0279000.1
LjG1.1_chr4	PGSB	CDS	64959338	64959388	.	+	0	ID=LotjaGi4g1v0279000.1.CDS.37;Parent=LotjaGi4g1v0279000.1
LjG1.1_chr4	PGSB	exon	64959472	64959651	.	+	.	ID=LotjaGi4g1v0279000.1.exon.39;Parent=LotjaGi4g1v0279000.1
LjG1.1_chr4	PGSB	CDS	64959472	64959651	.	+	0	ID=LotjaGi4g1v0279000.1.CDS.38;Parent=LotjaGi4g1v0279000.1
LjG1.1_chr4	PGSB	exon	64959730	64960058	.	+	.	ID=LotjaGi4g1v0279000.1.exon.40;Parent=LotjaGi4g1v0279000.1
LjG1.1_chr4	PGSB	CDS	64959730	64960058	.	+	0	ID=LotjaGi4g1v0279000.1.CDS.39;Parent=LotjaGi4g1v0279000.1
LjG1.1_chr4	PGSB	exon	64960159	64960515	.	+	.	ID=LotjaGi4g1v0279000.1.exon.41;Parent=LotjaGi4g1v0279000.1
LjG1.1_chr4	PGSB	CDS	64960159	64960515	.	+	1	ID=LotjaGi4g1v0279000.1.CDS.40;Parent=LotjaGi4g1v0279000.1
LjG1.1_chr4	PGSB	exon	64960613	64960676	.	+	.	ID=LotjaGi4g1v0279000.1.exon.42;Parent=LotjaGi4g1v0279000.1
LjG1.1_chr4	PGSB	CDS	64960613	64960676	.	+	1	ID=LotjaGi4g1v0279000.1.CDS.41;Parent=LotjaGi4g1v0279000.1
LjG1.1_chr4	PGSB	exon	64961306	64961452	.	+	.	ID=LotjaGi4g1v0279000.1.exon.43;Parent=LotjaGi4g1v0279000.1
LjG1.1_chr4	PGSB	CDS	64961306	64961452	.	+	0	ID=LotjaGi4g1v0279000.1.CDS.42;Parent=LotjaGi4g1v0279000.1
LjG1.1_chr4	PGSB	exon	64961784	64961888	.	+	.	ID=LotjaGi4g1v0279000.1.exon.44;Parent=LotjaGi4g1v0279000.1
LjG1.1_chr4	PGSB	CDS	64961784	64961888	.	+	0	ID=LotjaGi4g1v0279000.1.CDS.43;Parent=LotjaGi4g1v0279000.1
LjG1.1_chr4	PGSB	exon	64961981	64962091	.	+	.	ID=LotjaGi4g1v0279000.1.exon.45;Parent=LotjaGi4g1v0279000.1
LjG1.1_chr4	PGSB	CDS	64961981	64962091	.	+	0	ID=LotjaGi4g1v0279000.1.CDS.44;Parent=LotjaGi4g1v0279000.1
LjG1.1_chr4	PGSB	exon	64962176	64962280	.	+	.	ID=LotjaGi4g1v0279000.1.exon.46;Parent=LotjaGi4g1v0279000.1
LjG1.1_chr4	PGSB	CDS	64962176	64962280	.	+	0	ID=LotjaGi4g1v0279000.1.CDS.45;Parent=LotjaGi4g1v0279000.1
LjG1.1_chr4	PGSB	exon	64962830	64962899	.	+	.	ID=LotjaGi4g1v0279000.1.exon.47;Parent=LotjaGi4g1v0279000.1
LjG1.1_chr4	PGSB	CDS	64962830	64962899	.	+	0	ID=LotjaGi4g1v0279000.1.CDS.46;Parent=LotjaGi4g1v0279000.1
LjG1.1_chr4	PGSB	CDS	64962991	64963703	.	+	2	ID=LotjaGi4g1v0279000.1.CDS.47;Parent=LotjaGi4g1v0279000.1
LjG1.1_chr4	PGSB	exon	64962991	64965169	.	+	.	ID=LotjaGi4g1v0279000.1.exon.48;Parent=LotjaGi4g1v0279000.1
LjG1.1_chr4	PGSB	three_prime_UTR	64963704	64965169	.	+	.	ID=LotjaGi4g1v0279000.1.three_prime_UTR.3;Parent=LotjaGi4g1v0279000.1
###
LjG1.1_chr4	PGSB	three_prime_UTR	64963704	64965169	.	+	.	ID=LotjaGi4g1v0279000.1.three_prime_UTR.3;Parent=LotjaGi4g1v0279000.1
LjG1.1_chr4	PGSB	gene	64965486	64972391	.	-	.	ID=LotjaGi4g1v0279100
LjG1.1_chr4	PGSB	mRNA	64965486	64972391	.	-	.	ID=LotjaGi4g1v0279100.1;Parent=LotjaGi4g1v0279100;description=Disease resistance protein (TIR-NBS-LRR class) family;ahrdqual=--*;te-related=0
LjG1.1_chr4	PGSB	three_prime_UTR	64965486	64968895	.	-	.	ID=LotjaGi4g1v0279100.1.three_prime_UTR.1;Parent=LotjaGi4g1v0279100.1
LjG1.1_chr4	PGSB	exon	64965486	64969229	.	-	.	ID=LotjaGi4g1v0279100.1.exon.1;Parent=LotjaGi4g1v0279100.1
LjG1.1_chr4	PGSB	CDS	64968896	64969229	.	-	1	ID=LotjaGi4g1v0279100.1.CDS.1;Parent=LotjaGi4g1v0279100.1
LjG1.1_chr4	PGSB	exon	64969317	64969381	.	-	.	ID=LotjaGi4g1v0279100.1.exon.2;Parent=LotjaGi4g1v0279100.1
LjG1.1_chr4	PGSB	CDS	64969317	64969381	.	-	0	ID=LotjaGi4g1v0279100.1.CDS.2;Parent=LotjaGi4g1v0279100.1
LjG1.1_chr4	PGSB	CDS	64970199	64970321	.	-	0	ID=LotjaGi4g1v0279100.1.CDS.3;Parent=LotjaGi4g1v0279100.1
LjG1.1_chr4	PGSB	exon	64970199	64972391	.	-	.	ID=LotjaGi4g1v0279100.1.exon.3;Parent=LotjaGi4g1v0279100.1
LjG1.1_chr4	PGSB	five_prime_UTR	64970322	64972391	.	-	.	ID=LotjaGi4g1v0279100.1.five_prime_UTR.2;Parent=LotjaGi4g1v0279100.1
###
LjG1.1_chr4	PGSB	five_prime_UTR	64970322	64972391	.	-	.	ID=LotjaGi4g1v0279100.1.five_prime_UTR.2;Parent=LotjaGi4g1v0279100.1
LjG1.1_chr4	PGSB	gene	64965486	64981592	.	+	.	ID=LotjaGi4g1v0279200_LC
LjG1.1_chr4	PGSB	mRNA	64965486	64981592	.	+	.	ID=LotjaGi4g1v0279200_LC.1;Parent=LotjaGi4g1v0279200_LC;description=B3 domain-containing transcription factor VRN1;ahrdqual=--*;GO=GO:0003677,GO:0005634,GO:0006351,GO:0006355;te-related=0
LjG1.1_chr4	PGSB	exon	64965486	64966801	.	+	.	ID=LotjaGi4g1v0279200_LC.1.exon.1;Parent=LotjaGi4g1v0279200_LC.1
LjG1.1_chr4	PGSB	five_prime_UTR	64965486	64966801	.	+	.	ID=LotjaGi4g1v0279200_LC.1.five_prime_UTR.1;Parent=LotjaGi4g1v0279200_LC.1
LjG1.1_chr4	PGSB	exon	64966885	64967029	.	+	.	ID=LotjaGi4g1v0279200_LC.1.exon.2;Parent=LotjaGi4g1v0279200_LC.1
LjG1.1_chr4	PGSB	five_prime_UTR	64966885	64967029	.	+	.	ID=LotjaGi4g1v0279200_LC.1.five_prime_UTR.2;Parent=LotjaGi4g1v0279200_LC.1
LjG1.1_chr4	PGSB	five_prime_UTR	64972721	64972724	.	+	.	ID=LotjaGi4g1v0279200_LC.1.five_prime_UTR.3;Parent=LotjaGi4g1v0279200_LC.1
LjG1.1_chr4	PGSB	exon	64972721	64973093	.	+	.	ID=LotjaGi4g1v0279200_LC.1.exon.3;Parent=LotjaGi4g1v0279200_LC.1
LjG1.1_chr4	PGSB	CDS	64972725	64973093	.	+	0	ID=LotjaGi4g1v0279200_LC.1.CDS.1;Parent=LotjaGi4g1v0279200_LC.1
LjG1.1_chr4	PGSB	exon	64980506	64980547	.	+	.	ID=LotjaGi4g1v0279200_LC.1.exon.4;Parent=LotjaGi4g1v0279200_LC.1
LjG1.1_chr4	PGSB	CDS	64980506	64980547	.	+	0	ID=LotjaGi4g1v0279200_LC.1.CDS.2;Parent=LotjaGi4g1v0279200_LC.1
LjG1.1_chr4	PGSB	exon	64980631	64981033	.	+	.	ID=LotjaGi4g1v0279200_LC.1.exon.5;Parent=LotjaGi4g1v0279200_LC.1
LjG1.1_chr4	PGSB	CDS	64980631	64981033	.	+	0	ID=LotjaGi4g1v0279200_LC.1.CDS.3;Parent=LotjaGi4g1v0279200_LC.1
LjG1.1_chr4	PGSB	CDS	64981127	64981158	.	+	2	ID=LotjaGi4g1v0279200_LC.1.CDS.4;Parent=LotjaGi4g1v0279200_LC.1
LjG1.1_chr4	PGSB	exon	64981127	64981592	.	+	.	ID=LotjaGi4g1v0279200_LC.1.exon.6;Parent=LotjaGi4g1v0279200_LC.1
LjG1.1_chr4	PGSB	three_prime_UTR	64981159	64981592	.	+	.	ID=LotjaGi4g1v0279200_LC.1.three_prime_UTR.4;Parent=LotjaGi4g1v0279200_LC.1
LjG1.1_chr4	PGSB	mRNA	64965486	64981592	.	+	.	ID=LotjaGi4g1v0279200_LC.2;Parent=LotjaGi4g1v0279200_LC;description=Transcriptional factor B3;ahrdqual=--*;GO=GO:0003677,GO:0005634,GO:0006351,GO:0006355;IPR=IPR003340,IPR015300;Pfam=PF02362,SSF101936;te-related=0
LjG1.1_chr4	PGSB	exon	64965486	64966801	.	+	.	ID=LotjaGi4g1v0279200_LC.2.exon.1;Parent=LotjaGi4g1v0279200_LC.2
LjG1.1_chr4	PGSB	five_prime_UTR	64965486	64966801	.	+	.	ID=LotjaGi4g1v0279200_LC.2.five_prime_UTR.1;Parent=LotjaGi4g1v0279200_LC.2
LjG1.1_chr4	PGSB	exon	64966885	64967029	.	+	.	ID=LotjaGi4g1v0279200_LC.2.exon.2;Parent=LotjaGi4g1v0279200_LC.2
LjG1.1_chr4	PGSB	five_prime_UTR	64966885	64967029	.	+	.	ID=LotjaGi4g1v0279200_LC.2.five_prime_UTR.2;Parent=LotjaGi4g1v0279200_LC.2
LjG1.1_chr4	PGSB	exon	64972721	64973093	.	+	.	ID=LotjaGi4g1v0279200_LC.2.exon.3;Parent=LotjaGi4g1v0279200_LC.2
LjG1.1_chr4	PGSB	five_prime_UTR	64972721	64973093	.	+	.	ID=LotjaGi4g1v0279200_LC.2.five_prime_UTR.3;Parent=LotjaGi4g1v0279200_LC.2
LjG1.1_chr4	PGSB	exon	64980506	64980547	.	+	.	ID=LotjaGi4g1v0279200_LC.2.exon.4;Parent=LotjaGi4g1v0279200_LC.2
LjG1.1_chr4	PGSB	five_prime_UTR	64980506	64980547	.	+	.	ID=LotjaGi4g1v0279200_LC.2.five_prime_UTR.4;Parent=LotjaGi4g1v0279200_LC.2
LjG1.1_chr4	PGSB	five_prime_UTR	64980631	64980976	.	+	.	ID=LotjaGi4g1v0279200_LC.2.five_prime_UTR.5;Parent=LotjaGi4g1v0279200_LC.2
LjG1.1_chr4	PGSB	exon	64980631	64981033	.	+	.	ID=LotjaGi4g1v0279200_LC.2.exon.5;Parent=LotjaGi4g1v0279200_LC.2
LjG1.1_chr4	PGSB	CDS	64980977	64981033	.	+	0	ID=LotjaGi4g1v0279200_LC.2.CDS.1;Parent=LotjaGi4g1v0279200_LC.2
LjG1.1_chr4	PGSB	CDS	64981127	64981402	.	+	0	ID=LotjaGi4g1v0279200_LC.2.CDS.2;Parent=LotjaGi4g1v0279200_LC.2
LjG1.1_chr4	PGSB	exon	64981127	64981592	.	+	.	ID=LotjaGi4g1v0279200_LC.2.exon.6;Parent=LotjaGi4g1v0279200_LC.2
LjG1.1_chr4	PGSB	three_prime_UTR	64981403	64981592	.	+	.	ID=LotjaGi4g1v0279200_LC.2.three_prime_UTR.6;Parent=LotjaGi4g1v0279200_LC.2
###
LjG1.1_chr4	PGSB	three_prime_UTR	64981403	64981592	.	+	.	ID=LotjaGi4g1v0279200_LC.2.three_prime_UTR.6;Parent=LotjaGi4g1v0279200_LC.2
LjG1.1_chr4	PGSB	gene	64980133	64984981	.	-	.	ID=LotjaGi4g1v0279300
LjG1.1_chr4	PGSB	mRNA	64980133	64984981	.	-	.	ID=LotjaGi4g1v0279300.1;Parent=LotjaGi4g1v0279300;description=Actin-related protein 2/3 complex subunit 3;ahrdqual=***;GO=GO:0003779,GO:0005737,GO:0005856,GO:0005885,GO:0030833,GO:0034314;IPR=IPR007204,IPR007204;Pfam=SSF69060,PF04062;te-related=0
LjG1.1_chr4	PGSB	three_prime_UTR	64980133	64982293	.	-	.	ID=LotjaGi4g1v0279300.1.three_prime_UTR.1;Parent=LotjaGi4g1v0279300.1
LjG1.1_chr4	PGSB	exon	64980133	64982436	.	-	.	ID=LotjaGi4g1v0279300.1.exon.1;Parent=LotjaGi4g1v0279300.1
LjG1.1_chr4	PGSB	CDS	64982294	64982436	.	-	2	ID=LotjaGi4g1v0279300.1.CDS.1;Parent=LotjaGi4g1v0279300.1
LjG1.1_chr4	PGSB	exon	64984130	64984399	.	-	.	ID=LotjaGi4g1v0279300.1.exon.2;Parent=LotjaGi4g1v0279300.1
LjG1.1_chr4	PGSB	CDS	64984130	64984399	.	-	2	ID=LotjaGi4g1v0279300.1.CDS.2;Parent=LotjaGi4g1v0279300.1
LjG1.1_chr4	PGSB	exon	64984493	64984601	.	-	.	ID=LotjaGi4g1v0279300.1.exon.3;Parent=LotjaGi4g1v0279300.1
LjG1.1_chr4	PGSB	CDS	64984493	64984601	.	-	0	ID=LotjaGi4g1v0279300.1.CDS.3;Parent=LotjaGi4g1v0279300.1
LjG1.1_chr4	PGSB	CDS	64984702	64984704	.	-	0	ID=LotjaGi4g1v0279300.1.CDS.4;Parent=LotjaGi4g1v0279300.1
LjG1.1_chr4	PGSB	exon	64984702	64984981	.	-	.	ID=LotjaGi4g1v0279300.1.exon.4;Parent=LotjaGi4g1v0279300.1
LjG1.1_chr4	PGSB	five_prime_UTR	64984705	64984981	.	-	.	ID=LotjaGi4g1v0279300.1.five_prime_UTR.2;Parent=LotjaGi4g1v0279300.1
LjG1.1_chr4	PGSB	mRNA	64984029	64984704	.	-	.	ID=LotjaGi4g1v0279300.2;Parent=LotjaGi4g1v0279300;description=Actin-related protein 2/3 complex subunit 3;ahrdqual=***;GO=GO:0003779,GO:0005737,GO:0005856,GO:0005885,GO:0030833,GO:0034314;IPR=IPR007204,IPR007204;Pfam=PF04062,SSF69060;te-related=0
LjG1.1_chr4	PGSB	three_prime_UTR	64984029	64984052	.	-	.	ID=LotjaGi4g1v0279300.2.three_prime_UTR.1;Parent=LotjaGi4g1v0279300.2
LjG1.1_chr4	PGSB	exon	64984029	64984066	.	-	.	ID=LotjaGi4g1v0279300.2.exon.1;Parent=LotjaGi4g1v0279300.2
LjG1.1_chr4	PGSB	CDS	64984053	64984066	.	-	2	ID=LotjaGi4g1v0279300.2.CDS.1;Parent=LotjaGi4g1v0279300.2
LjG1.1_chr4	PGSB	exon	64984130	64984399	.	-	.	ID=LotjaGi4g1v0279300.2.exon.2;Parent=LotjaGi4g1v0279300.2
LjG1.1_chr4	PGSB	CDS	64984130	64984399	.	-	2	ID=LotjaGi4g1v0279300.2.CDS.2;Parent=LotjaGi4g1v0279300.2
LjG1.1_chr4	PGSB	exon	64984493	64984601	.	-	.	ID=LotjaGi4g1v0279300.2.exon.3;Parent=LotjaGi4g1v0279300.2
LjG1.1_chr4	PGSB	CDS	64984493	64984601	.	-	0	ID=LotjaGi4g1v0279300.2.CDS.3;Parent=LotjaGi4g1v0279300.2
LjG1.1_chr4	PGSB	exon	64984702	64984704	.	-	.	ID=LotjaGi4g1v0279300.2.exon.4;Parent=LotjaGi4g1v0279300.2
LjG1.1_chr4	PGSB	CDS	64984702	64984704	.	-	0	ID=LotjaGi4g1v0279300.2.CDS.4;Parent=LotjaGi4g1v0279300.2
LjG1.1_chr4	PGSB	mRNA	64984042	64984704	.	-	.	ID=LotjaGi4g1v0279300.3;Parent=LotjaGi4g1v0279300;description=Actin-related protein 2/3 complex subunit 3;ahrdqual=***;IPR=IPR007204,IPR007204;Pfam=SSF69060,PF04062;te-related=0
LjG1.1_chr4	PGSB	exon	64984042	64984066	.	-	.	ID=LotjaGi4g1v0279300.3.exon.1;Parent=LotjaGi4g1v0279300.3
LjG1.1_chr4	PGSB	CDS	64984042	64984066	.	-	1	ID=LotjaGi4g1v0279300.3.CDS.1;Parent=LotjaGi4g1v0279300.3
LjG1.1_chr4	PGSB	exon	64984120	64984399	.	-	.	ID=LotjaGi4g1v0279300.3.exon.2;Parent=LotjaGi4g1v0279300.3
LjG1.1_chr4	PGSB	CDS	64984120	64984399	.	-	2	ID=LotjaGi4g1v0279300.3.CDS.2;Parent=LotjaGi4g1v0279300.3
LjG1.1_chr4	PGSB	exon	64984493	64984601	.	-	.	ID=LotjaGi4g1v0279300.3.exon.3;Parent=LotjaGi4g1v0279300.3
LjG1.1_chr4	PGSB	CDS	64984493	64984601	.	-	0	ID=LotjaGi4g1v0279300.3.CDS.3;Parent=LotjaGi4g1v0279300.3
LjG1.1_chr4	PGSB	exon	64984702	64984704	.	-	.	ID=LotjaGi4g1v0279300.3.exon.4;Parent=LotjaGi4g1v0279300.3
LjG1.1_chr4	PGSB	CDS	64984702	64984704	.	-	0	ID=LotjaGi4g1v0279300.3.CDS.4;Parent=LotjaGi4g1v0279300.3
###
LjG1.1_chr4	PGSB	CDS	64984702	64984704	.	-	0	ID=LotjaGi4g1v0279300.3.CDS.4;Parent=LotjaGi4g1v0279300.3
LjG1.1_chr4	PGSB	gene	64988712	64993397	.	-	.	ID=LotjaGi4g1v0279400
LjG1.1_chr4	PGSB	mRNA	64988712	64993397	.	-	.	ID=LotjaGi4g1v0279400.1;Parent=LotjaGi4g1v0279400;description=UDP-N-acetylglucosamine--N-acetylmuramyl-(pentapeptide) pyrophosphoryl-undecaprenol N-acetylglucosamine transferase;ahrdqual=*-*;GO=GO:0005886,GO:0005975,GO:0007049,GO:0008360,GO:0009252,GO:0016020,GO:0016740,GO:0016757,GO:0016758,GO:0030259,GO:0050511,GO:0051301,GO:0051991,GO:0071555;IPR=IPR007235,IPR009695;Pfam=PF04101,SSF53756,PF06925;te-related=0
LjG1.1_chr4	PGSB	three_prime_UTR	64988712	64990427	.	-	.	ID=LotjaGi4g1v0279400.1.three_prime_UTR.1;Parent=LotjaGi4g1v0279400.1
LjG1.1_chr4	PGSB	exon	64988712	64990685	.	-	.	ID=LotjaGi4g1v0279400.1.exon.1;Parent=LotjaGi4g1v0279400.1
LjG1.1_chr4	PGSB	CDS	64990428	64990685	.	-	0	ID=LotjaGi4g1v0279400.1.CDS.1;Parent=LotjaGi4g1v0279400.1
LjG1.1_chr4	PGSB	exon	64990896	64990970	.	-	.	ID=LotjaGi4g1v0279400.1.exon.2;Parent=LotjaGi4g1v0279400.1
LjG1.1_chr4	PGSB	CDS	64990896	64990970	.	-	0	ID=LotjaGi4g1v0279400.1.CDS.2;Parent=LotjaGi4g1v0279400.1
LjG1.1_chr4	PGSB	exon	64991053	64991115	.	-	.	ID=LotjaGi4g1v0279400.1.exon.3;Parent=LotjaGi4g1v0279400.1
LjG1.1_chr4	PGSB	CDS	64991053	64991115	.	-	0	ID=LotjaGi4g1v0279400.1.CDS.3;Parent=LotjaGi4g1v0279400.1
LjG1.1_chr4	PGSB	exon	64991230	64991454	.	-	.	ID=LotjaGi4g1v0279400.1.exon.4;Parent=LotjaGi4g1v0279400.1
LjG1.1_chr4	PGSB	CDS	64991230	64991454	.	-	0	ID=LotjaGi4g1v0279400.1.CDS.4;Parent=LotjaGi4g1v0279400.1
LjG1.1_chr4	PGSB	exon	64991560	64991701	.	-	.	ID=LotjaGi4g1v0279400.1.exon.5;Parent=LotjaGi4g1v0279400.1
LjG1.1_chr4	PGSB	CDS	64991560	64991701	.	-	1	ID=LotjaGi4g1v0279400.1.CDS.5;Parent=LotjaGi4g1v0279400.1
LjG1.1_chr4	PGSB	exon	64991920	64992081	.	-	.	ID=LotjaGi4g1v0279400.1.exon.6;Parent=LotjaGi4g1v0279400.1
LjG1.1_chr4	PGSB	CDS	64991920	64992081	.	-	1	ID=LotjaGi4g1v0279400.1.CDS.6;Parent=LotjaGi4g1v0279400.1
LjG1.1_chr4	PGSB	exon	64992378	64992550	.	-	.	ID=LotjaGi4g1v0279400.1.exon.7;Parent=LotjaGi4g1v0279400.1
LjG1.1_chr4	PGSB	CDS	64992378	64992550	.	-	0	ID=LotjaGi4g1v0279400.1.CDS.7;Parent=LotjaGi4g1v0279400.1
LjG1.1_chr4	PGSB	CDS	64992726	64993016	.	-	0	ID=LotjaGi4g1v0279400.1.CDS.8;Parent=LotjaGi4g1v0279400.1
LjG1.1_chr4	PGSB	exon	64992726	64993397	.	-	.	ID=LotjaGi4g1v0279400.1.exon.8;Parent=LotjaGi4g1v0279400.1
LjG1.1_chr4	PGSB	five_prime_UTR	64993017	64993397	.	-	.	ID=LotjaGi4g1v0279400.1.five_prime_UTR.2;Parent=LotjaGi4g1v0279400.1
###
LjG1.1_chr4	PGSB	five_prime_UTR	64993017	64993397	.	-	.	ID=LotjaGi4g1v0279400.1.five_prime_UTR.2;Parent=LotjaGi4g1v0279400.1
LjG1.1_chr4	PGSB	gene	64999263	65002343	.	-	.	ID=LotjaGi4g1v0279500
LjG1.1_chr4	PGSB	mRNA	64999263	65002343	.	-	.	ID=LotjaGi4g1v0279500.1;Parent=LotjaGi4g1v0279500;description=RING/U-box superfamily protein, putative;ahrdqual=***;GO=GO:0046872;Pfam=SSF57850;te-related=0
LjG1.1_chr4	PGSB	three_prime_UTR	64999263	64999672	.	-	.	ID=LotjaGi4g1v0279500.1.three_prime_UTR.1;Parent=LotjaGi4g1v0279500.1
LjG1.1_chr4	PGSB	exon	64999263	64999983	.	-	.	ID=LotjaGi4g1v0279500.1.exon.1;Parent=LotjaGi4g1v0279500.1
LjG1.1_chr4	PGSB	CDS	64999673	64999983	.	-	2	ID=LotjaGi4g1v0279500.1.CDS.1;Parent=LotjaGi4g1v0279500.1
LjG1.1_chr4	PGSB	exon	65000652	65000946	.	-	.	ID=LotjaGi4g1v0279500.1.exon.2;Parent=LotjaGi4g1v0279500.1
LjG1.1_chr4	PGSB	CDS	65000652	65000946	.	-	0	ID=LotjaGi4g1v0279500.1.CDS.2;Parent=LotjaGi4g1v0279500.1
LjG1.1_chr4	PGSB	CDS	65001339	65001359	.	-	0	ID=LotjaGi4g1v0279500.1.CDS.3;Parent=LotjaGi4g1v0279500.1
LjG1.1_chr4	PGSB	exon	65001339	65001379	.	-	.	ID=LotjaGi4g1v0279500.1.exon.3;Parent=LotjaGi4g1v0279500.1
LjG1.1_chr4	PGSB	five_prime_UTR	65001360	65001379	.	-	.	ID=LotjaGi4g1v0279500.1.five_prime_UTR.2;Parent=LotjaGi4g1v0279500.1
LjG1.1_chr4	PGSB	exon	65002200	65002343	.	-	.	ID=LotjaGi4g1v0279500.1.exon.4;Parent=LotjaGi4g1v0279500.1
LjG1.1_chr4	PGSB	five_prime_UTR	65002200	65002343	.	-	.	ID=LotjaGi4g1v0279500.1.five_prime_UTR.3;Parent=LotjaGi4g1v0279500.1
###
LjG1.1_chr4	PGSB	five_prime_UTR	65002200	65002343	.	-	.	ID=LotjaGi4g1v0279500.1.five_prime_UTR.3;Parent=LotjaGi4g1v0279500.1
LjG1.1_chr4	PGSB	gene	65055113	65060951	.	+	.	ID=LotjaGi4g1v0279600
LjG1.1_chr4	PGSB	mRNA	65055113	65060951	.	+	.	ID=LotjaGi4g1v0279600.1;Parent=LotjaGi4g1v0279600;description=Pyrophosphate-energized vacuolar membrane proton pump;ahrdqual=***;GO=GO:0004427,GO:0009678,GO:0016020,GO:0016021,GO:0016787,GO:1902600;IPR=IPR004131,IPR004131;Pfam=TIGR01104,PF03030;te-related=0
LjG1.1_chr4	PGSB	five_prime_UTR	65055113	65055334	.	+	.	ID=LotjaGi4g1v0279600.1.five_prime_UTR.1;Parent=LotjaGi4g1v0279600.1
LjG1.1_chr4	PGSB	exon	65055113	65055590	.	+	.	ID=LotjaGi4g1v0279600.1.exon.1;Parent=LotjaGi4g1v0279600.1
LjG1.1_chr4	PGSB	CDS	65055335	65055590	.	+	0	ID=LotjaGi4g1v0279600.1.CDS.1;Parent=LotjaGi4g1v0279600.1
LjG1.1_chr4	PGSB	exon	65056659	65057233	.	+	.	ID=LotjaGi4g1v0279600.1.exon.2;Parent=LotjaGi4g1v0279600.1
LjG1.1_chr4	PGSB	CDS	65056659	65057233	.	+	2	ID=LotjaGi4g1v0279600.1.CDS.2;Parent=LotjaGi4g1v0279600.1
LjG1.1_chr4	PGSB	exon	65057333	65057712	.	+	.	ID=LotjaGi4g1v0279600.1.exon.3;Parent=LotjaGi4g1v0279600.1
LjG1.1_chr4	PGSB	CDS	65057333	65057712	.	+	0	ID=LotjaGi4g1v0279600.1.CDS.3;Parent=LotjaGi4g1v0279600.1
LjG1.1_chr4	PGSB	exon	65057834	65057920	.	+	.	ID=LotjaGi4g1v0279600.1.exon.4;Parent=LotjaGi4g1v0279600.1
LjG1.1_chr4	PGSB	CDS	65057834	65057920	.	+	1	ID=LotjaGi4g1v0279600.1.CDS.4;Parent=LotjaGi4g1v0279600.1
LjG1.1_chr4	PGSB	exon	65058014	65058344	.	+	.	ID=LotjaGi4g1v0279600.1.exon.5;Parent=LotjaGi4g1v0279600.1
LjG1.1_chr4	PGSB	CDS	65058014	65058344	.	+	1	ID=LotjaGi4g1v0279600.1.CDS.5;Parent=LotjaGi4g1v0279600.1
LjG1.1_chr4	PGSB	exon	65058447	65058857	.	+	.	ID=LotjaGi4g1v0279600.1.exon.6;Parent=LotjaGi4g1v0279600.1
LjG1.1_chr4	PGSB	CDS	65058447	65058857	.	+	0	ID=LotjaGi4g1v0279600.1.CDS.6;Parent=LotjaGi4g1v0279600.1
LjG1.1_chr4	PGSB	exon	65058967	65059026	.	+	.	ID=LotjaGi4g1v0279600.1.exon.7;Parent=LotjaGi4g1v0279600.1
LjG1.1_chr4	PGSB	CDS	65058967	65059026	.	+	0	ID=LotjaGi4g1v0279600.1.CDS.7;Parent=LotjaGi4g1v0279600.1
LjG1.1_chr4	PGSB	CDS	65059259	65059462	.	+	0	ID=LotjaGi4g1v0279600.1.CDS.8;Parent=LotjaGi4g1v0279600.1
LjG1.1_chr4	PGSB	exon	65059259	65060951	.	+	.	ID=LotjaGi4g1v0279600.1.exon.8;Parent=LotjaGi4g1v0279600.1
LjG1.1_chr4	PGSB	three_prime_UTR	65059463	65060951	.	+	.	ID=LotjaGi4g1v0279600.1.three_prime_UTR.2;Parent=LotjaGi4g1v0279600.1
LjG1.1_chr4	PGSB	mRNA	65056985	65057346	.	+	.	ID=LotjaGi4g1v0279600.2;Parent=LotjaGi4g1v0279600;description=Pyrophosphate-energized vacuolar membrane proton pump;ahrdqual=*-*;GO=GO:0004427,GO:0009678,GO:0016020,GO:0016021,GO:0016787,GO:1902600;IPR=IPR004131;Pfam=PF03030;te-related=0
LjG1.1_chr4	PGSB	exon	65056985	65057233	.	+	.	ID=LotjaGi4g1v0279600.2.exon.1;Parent=LotjaGi4g1v0279600.2
LjG1.1_chr4	PGSB	CDS	65056985	65057233	.	+	0	ID=LotjaGi4g1v0279600.2.CDS.1;Parent=LotjaGi4g1v0279600.2
LjG1.1_chr4	PGSB	CDS	65057302	65057343	.	+	0	ID=LotjaGi4g1v0279600.2.CDS.2;Parent=LotjaGi4g1v0279600.2
LjG1.1_chr4	PGSB	exon	65057302	65057346	.	+	.	ID=LotjaGi4g1v0279600.2.exon.2;Parent=LotjaGi4g1v0279600.2
###
LjG1.1_chr4	PGSB	exon	65057302	65057346	.	+	.	ID=LotjaGi4g1v0279600.2.exon.2;Parent=LotjaGi4g1v0279600.2
LjG1.1_chr4	PGSB	gene	65063385	65086471	.	+	.	ID=LotjaGi4g1v0279700
LjG1.1_chr4	PGSB	mRNA	65063385	65086471	.	+	.	ID=LotjaGi4g1v0279700.1;Parent=LotjaGi4g1v0279700;description=Arogenate dehydrogenase;ahrdqual=***;GO=GO:0004665,GO:0006571,GO:0008977,GO:0055114;IPR=IPR008927,IPR003099,IPR003099,IPR016040,IPR016040;Pfam=SSF48179,PF02153,PF02153,SSF51735,SSF51735;te-related=0
LjG1.1_chr4	PGSB	five_prime_UTR	65063385	65063599	.	+	.	ID=LotjaGi4g1v0279700.1.five_prime_UTR.1;Parent=LotjaGi4g1v0279700.1
LjG1.1_chr4	PGSB	exon	65063385	65064684	.	+	.	ID=LotjaGi4g1v0279700.1.exon.1;Parent=LotjaGi4g1v0279700.1
LjG1.1_chr4	PGSB	CDS	65063600	65064684	.	+	0	ID=LotjaGi4g1v0279700.1.CDS.1;Parent=LotjaGi4g1v0279700.1
LjG1.1_chr4	PGSB	CDS	65065000	65065960	.	+	1	ID=LotjaGi4g1v0279700.1.CDS.2;Parent=LotjaGi4g1v0279700.1
LjG1.1_chr4	PGSB	exon	65065000	65066436	.	+	.	ID=LotjaGi4g1v0279700.1.exon.2;Parent=LotjaGi4g1v0279700.1
LjG1.1_chr4	PGSB	three_prime_UTR	65065961	65066436	.	+	.	ID=LotjaGi4g1v0279700.1.three_prime_UTR.2;Parent=LotjaGi4g1v0279700.1
LjG1.1_chr4	PGSB	exon	65077368	65077538	.	+	.	ID=LotjaGi4g1v0279700.1.exon.3;Parent=LotjaGi4g1v0279700.1
LjG1.1_chr4	PGSB	three_prime_UTR	65077368	65077538	.	+	.	ID=LotjaGi4g1v0279700.1.three_prime_UTR.3;Parent=LotjaGi4g1v0279700.1
LjG1.1_chr4	PGSB	exon	65078533	65078596	.	+	.	ID=LotjaGi4g1v0279700.1.exon.4;Parent=LotjaGi4g1v0279700.1
LjG1.1_chr4	PGSB	three_prime_UTR	65078533	65078596	.	+	.	ID=LotjaGi4g1v0279700.1.three_prime_UTR.4;Parent=LotjaGi4g1v0279700.1
LjG1.1_chr4	PGSB	exon	65084592	65086471	.	+	.	ID=LotjaGi4g1v0279700.1.exon.5;Parent=LotjaGi4g1v0279700.1
LjG1.1_chr4	PGSB	three_prime_UTR	65084592	65086471	.	+	.	ID=LotjaGi4g1v0279700.1.three_prime_UTR.5;Parent=LotjaGi4g1v0279700.1
###
LjG1.1_chr4	PGSB	three_prime_UTR	65084592	65086471	.	+	.	ID=LotjaGi4g1v0279700.1.three_prime_UTR.5;Parent=LotjaGi4g1v0279700.1
LjG1.1_chr4	PGSB	gene	65077088	65082862	.	-	.	ID=LotjaGi4g1v0279800
LjG1.1_chr4	PGSB	mRNA	65077088	65082862	.	-	.	ID=LotjaGi4g1v0279800.1;Parent=LotjaGi4g1v0279800;description=2-oxoglutarate (2OG) and Fe(II)-dependent oxygenase superfamily protein;ahrdqual=***;GO=GO:0016491,GO:0046872,GO:0055114;IPR=IPR026992,IPR005123;Pfam=PF14226,PF03171,SSF51197;te-related=0
LjG1.1_chr4	PGSB	three_prime_UTR	65077088	65077866	.	-	.	ID=LotjaGi4g1v0279800.1.three_prime_UTR.1;Parent=LotjaGi4g1v0279800.1
LjG1.1_chr4	PGSB	exon	65077088	65078139	.	-	.	ID=LotjaGi4g1v0279800.1.exon.1;Parent=LotjaGi4g1v0279800.1
LjG1.1_chr4	PGSB	CDS	65077867	65078139	.	-	0	ID=LotjaGi4g1v0279800.1.CDS.1;Parent=LotjaGi4g1v0279800.1
LjG1.1_chr4	PGSB	exon	65078559	65078886	.	-	.	ID=LotjaGi4g1v0279800.1.exon.2;Parent=LotjaGi4g1v0279800.1
LjG1.1_chr4	PGSB	CDS	65078559	65078886	.	-	1	ID=LotjaGi4g1v0279800.1.CDS.2;Parent=LotjaGi4g1v0279800.1
LjG1.1_chr4	PGSB	CDS	65079186	65079508	.	-	0	ID=LotjaGi4g1v0279800.1.CDS.3;Parent=LotjaGi4g1v0279800.1
LjG1.1_chr4	PGSB	exon	65079186	65082862	.	-	.	ID=LotjaGi4g1v0279800.1.exon.3;Parent=LotjaGi4g1v0279800.1
LjG1.1_chr4	PGSB	five_prime_UTR	65079509	65082862	.	-	.	ID=LotjaGi4g1v0279800.1.five_prime_UTR.2;Parent=LotjaGi4g1v0279800.1
LjG1.1_chr4	PGSB	mRNA	65077088	65082862	.	-	.	ID=LotjaGi4g1v0279800.2;Parent=LotjaGi4g1v0279800;description=2-oxoglutarate (2OG) and Fe(II)-dependent oxygenase superfamily protein;ahrdqual=***;GO=GO:0016491,GO:0046872,GO:0055114;IPR=IPR005123,IPR026992;Pfam=PF03171,SSF51197,PF14226;te-related=0
LjG1.1_chr4	PGSB	three_prime_UTR	65077088	65077866	.	-	.	ID=LotjaGi4g1v0279800.2.three_prime_UTR.1;Parent=LotjaGi4g1v0279800.2
LjG1.1_chr4	PGSB	exon	65077088	65078139	.	-	.	ID=LotjaGi4g1v0279800.2.exon.1;Parent=LotjaGi4g1v0279800.2
LjG1.1_chr4	PGSB	CDS	65077867	65078139	.	-	0	ID=LotjaGi4g1v0279800.2.CDS.1;Parent=LotjaGi4g1v0279800.2
LjG1.1_chr4	PGSB	exon	65078559	65078886	.	-	.	ID=LotjaGi4g1v0279800.2.exon.2;Parent=LotjaGi4g1v0279800.2
LjG1.1_chr4	PGSB	CDS	65078559	65078886	.	-	1	ID=LotjaGi4g1v0279800.2.CDS.2;Parent=LotjaGi4g1v0279800.2
LjG1.1_chr4	PGSB	exon	65079186	65079433	.	-	.	ID=LotjaGi4g1v0279800.2.exon.3;Parent=LotjaGi4g1v0279800.2
LjG1.1_chr4	PGSB	CDS	65079186	65079433	.	-	0	ID=LotjaGi4g1v0279800.2.CDS.3;Parent=LotjaGi4g1v0279800.2
LjG1.1_chr4	PGSB	CDS	65080540	65080773	.	-	0	ID=LotjaGi4g1v0279800.2.CDS.4;Parent=LotjaGi4g1v0279800.2
LjG1.1_chr4	PGSB	exon	65080540	65082862	.	-	.	ID=LotjaGi4g1v0279800.2.exon.4;Parent=LotjaGi4g1v0279800.2
LjG1.1_chr4	PGSB	five_prime_UTR	65080774	65082862	.	-	.	ID=LotjaGi4g1v0279800.2.five_prime_UTR.2;Parent=LotjaGi4g1v0279800.2
LjG1.1_chr4	PGSB	mRNA	65077712	65081397	.	-	.	ID=LotjaGi4g1v0279800.3;Parent=LotjaGi4g1v0279800;description=2-oxoglutarate (2OG) and Fe(II)-dependent oxygenase superfamily protein;ahrdqual=***;GO=GO:0016491,GO:0046872,GO:0055114;te-related=0
LjG1.1_chr4	PGSB	three_prime_UTR	65077712	65077866	.	-	.	ID=LotjaGi4g1v0279800.3.three_prime_UTR.1;Parent=LotjaGi4g1v0279800.3
LjG1.1_chr4	PGSB	exon	65077712	65078139	.	-	.	ID=LotjaGi4g1v0279800.3.exon.1;Parent=LotjaGi4g1v0279800.3
LjG1.1_chr4	PGSB	CDS	65077867	65078139	.	-	0	ID=LotjaGi4g1v0279800.3.CDS.1;Parent=LotjaGi4g1v0279800.3
LjG1.1_chr4	PGSB	exon	65078559	65078886	.	-	.	ID=LotjaGi4g1v0279800.3.exon.2;Parent=LotjaGi4g1v0279800.3
LjG1.1_chr4	PGSB	CDS	65078559	65078886	.	-	1	ID=LotjaGi4g1v0279800.3.CDS.2;Parent=LotjaGi4g1v0279800.3
LjG1.1_chr4	PGSB	exon	65079186	65079433	.	-	.	ID=LotjaGi4g1v0279800.3.exon.3;Parent=LotjaGi4g1v0279800.3
LjG1.1_chr4	PGSB	CDS	65079186	65079433	.	-	0	ID=LotjaGi4g1v0279800.3.CDS.3;Parent=LotjaGi4g1v0279800.3
LjG1.1_chr4	PGSB	CDS	65080540	65080773	.	-	0	ID=LotjaGi4g1v0279800.3.CDS.4;Parent=LotjaGi4g1v0279800.3
LjG1.1_chr4	PGSB	exon	65080540	65080793	.	-	.	ID=LotjaGi4g1v0279800.3.exon.4;Parent=LotjaGi4g1v0279800.3
LjG1.1_chr4	PGSB	five_prime_UTR	65080774	65080793	.	-	.	ID=LotjaGi4g1v0279800.3.five_prime_UTR.2;Parent=LotjaGi4g1v0279800.3
LjG1.1_chr4	PGSB	exon	65081040	65081397	.	-	.	ID=LotjaGi4g1v0279800.3.exon.5;Parent=LotjaGi4g1v0279800.3
LjG1.1_chr4	PGSB	five_prime_UTR	65081040	65081397	.	-	.	ID=LotjaGi4g1v0279800.3.five_prime_UTR.3;Parent=LotjaGi4g1v0279800.3
###
LjG1.1_chr4	PGSB	five_prime_UTR	65081040	65081397	.	-	.	ID=LotjaGi4g1v0279800.3.five_prime_UTR.3;Parent=LotjaGi4g1v0279800.3
LjG1.1_chr4	PGSB	gene	65082932	65086471	.	-	.	ID=LotjaGi4g1v0279900
LjG1.1_chr4	PGSB	mRNA	65082932	65086471	.	-	.	ID=LotjaGi4g1v0279900.1;Parent=LotjaGi4g1v0279900;description=2-oxoglutarate (2OG) and Fe(II)-dependent oxygenase superfamily protein;ahrdqual=***;GO=GO:0016491,GO:0046872,GO:0055114;IPR=IPR026992,IPR005123;Pfam=PF14226,SSF51197,PF03171;te-related=0
LjG1.1_chr4	PGSB	three_prime_UTR	65082932	65083588	.	-	.	ID=LotjaGi4g1v0279900.1.three_prime_UTR.1;Parent=LotjaGi4g1v0279900.1
LjG1.1_chr4	PGSB	exon	65082932	65083846	.	-	.	ID=LotjaGi4g1v0279900.1.exon.1;Parent=LotjaGi4g1v0279900.1
LjG1.1_chr4	PGSB	CDS	65083589	65083846	.	-	0	ID=LotjaGi4g1v0279900.1.CDS.1;Parent=LotjaGi4g1v0279900.1
LjG1.1_chr4	PGSB	exon	65084554	65084881	.	-	.	ID=LotjaGi4g1v0279900.1.exon.2;Parent=LotjaGi4g1v0279900.1
LjG1.1_chr4	PGSB	CDS	65084554	65084881	.	-	1	ID=LotjaGi4g1v0279900.1.CDS.2;Parent=LotjaGi4g1v0279900.1
LjG1.1_chr4	PGSB	exon	65085204	65085451	.	-	.	ID=LotjaGi4g1v0279900.1.exon.3;Parent=LotjaGi4g1v0279900.1
LjG1.1_chr4	PGSB	CDS	65085204	65085451	.	-	0	ID=LotjaGi4g1v0279900.1.CDS.3;Parent=LotjaGi4g1v0279900.1
LjG1.1_chr4	PGSB	CDS	65086089	65086283	.	-	0	ID=LotjaGi4g1v0279900.1.CDS.4;Parent=LotjaGi4g1v0279900.1
LjG1.1_chr4	PGSB	exon	65086089	65086471	.	-	.	ID=LotjaGi4g1v0279900.1.exon.4;Parent=LotjaGi4g1v0279900.1
LjG1.1_chr4	PGSB	five_prime_UTR	65086284	65086471	.	-	.	ID=LotjaGi4g1v0279900.1.five_prime_UTR.2;Parent=LotjaGi4g1v0279900.1
###
LjG1.1_chr4	PGSB	five_prime_UTR	65086284	65086471	.	-	.	ID=LotjaGi4g1v0279900.1.five_prime_UTR.2;Parent=LotjaGi4g1v0279900.1
LjG1.1_chr4	PGSB	gene	65102213	65115440	.	-	.	ID=LotjaGi4g1v0280000
LjG1.1_chr4	PGSB	mRNA	65102213	65115440	.	-	.	ID=LotjaGi4g1v0280000.1;Parent=LotjaGi4g1v0280000;description=Heparanase, putative;ahrdqual=***;GO=GO:0016020,GO:0016798;IPR=IPR017853,IPR005199;Pfam=SSF51445,PF03662;te-related=0
LjG1.1_chr4	PGSB	three_prime_UTR	65102213	65111593	.	-	.	ID=LotjaGi4g1v0280000.1.three_prime_UTR.1;Parent=LotjaGi4g1v0280000.1
LjG1.1_chr4	PGSB	exon	65102213	65111908	.	-	.	ID=LotjaGi4g1v0280000.1.exon.1;Parent=LotjaGi4g1v0280000.1
LjG1.1_chr4	PGSB	CDS	65111594	65111908	.	-	0	ID=LotjaGi4g1v0280000.1.CDS.1;Parent=LotjaGi4g1v0280000.1
LjG1.1_chr4	PGSB	exon	65112114	65112213	.	-	.	ID=LotjaGi4g1v0280000.1.exon.2;Parent=LotjaGi4g1v0280000.1
LjG1.1_chr4	PGSB	CDS	65112114	65112213	.	-	1	ID=LotjaGi4g1v0280000.1.CDS.2;Parent=LotjaGi4g1v0280000.1
LjG1.1_chr4	PGSB	exon	65112621	65112746	.	-	.	ID=LotjaGi4g1v0280000.1.exon.3;Parent=LotjaGi4g1v0280000.1
LjG1.1_chr4	PGSB	CDS	65112621	65112746	.	-	1	ID=LotjaGi4g1v0280000.1.CDS.3;Parent=LotjaGi4g1v0280000.1
LjG1.1_chr4	PGSB	exon	65112824	65113013	.	-	.	ID=LotjaGi4g1v0280000.1.exon.4;Parent=LotjaGi4g1v0280000.1
LjG1.1_chr4	PGSB	CDS	65112824	65113013	.	-	2	ID=LotjaGi4g1v0280000.1.CDS.4;Parent=LotjaGi4g1v0280000.1
LjG1.1_chr4	PGSB	exon	65113145	65113375	.	-	.	ID=LotjaGi4g1v0280000.1.exon.5;Parent=LotjaGi4g1v0280000.1
LjG1.1_chr4	PGSB	CDS	65113145	65113375	.	-	2	ID=LotjaGi4g1v0280000.1.CDS.5;Parent=LotjaGi4g1v0280000.1
LjG1.1_chr4	PGSB	exon	65113952	65114100	.	-	.	ID=LotjaGi4g1v0280000.1.exon.6;Parent=LotjaGi4g1v0280000.1
LjG1.1_chr4	PGSB	CDS	65113952	65114100	.	-	1	ID=LotjaGi4g1v0280000.1.CDS.6;Parent=LotjaGi4g1v0280000.1
LjG1.1_chr4	PGSB	exon	65114236	65114419	.	-	.	ID=LotjaGi4g1v0280000.1.exon.7;Parent=LotjaGi4g1v0280000.1
LjG1.1_chr4	PGSB	CDS	65114236	65114419	.	-	2	ID=LotjaGi4g1v0280000.1.CDS.7;Parent=LotjaGi4g1v0280000.1
LjG1.1_chr4	PGSB	exon	65114551	65114587	.	-	.	ID=LotjaGi4g1v0280000.1.exon.8;Parent=LotjaGi4g1v0280000.1
LjG1.1_chr4	PGSB	CDS	65114551	65114587	.	-	0	ID=LotjaGi4g1v0280000.1.CDS.8;Parent=LotjaGi4g1v0280000.1
LjG1.1_chr4	PGSB	CDS	65114909	65115148	.	-	0	ID=LotjaGi4g1v0280000.1.CDS.9;Parent=LotjaGi4g1v0280000.1
LjG1.1_chr4	PGSB	exon	65114909	65115440	.	-	.	ID=LotjaGi4g1v0280000.1.exon.9;Parent=LotjaGi4g1v0280000.1
LjG1.1_chr4	PGSB	five_prime_UTR	65115149	65115440	.	-	.	ID=LotjaGi4g1v0280000.1.five_prime_UTR.2;Parent=LotjaGi4g1v0280000.1
###
LjG1.1_chr4	PGSB	five_prime_UTR	65115149	65115440	.	-	.	ID=LotjaGi4g1v0280000.1.five_prime_UTR.2;Parent=LotjaGi4g1v0280000.1
LjG1.1_chr4	PGSB	gene	65102233	65111055	.	+	.	ID=LotjaGi4g1v0280100
LjG1.1_chr4	PGSB	mRNA	65102233	65111055	.	+	.	ID=LotjaGi4g1v0280100.1;Parent=LotjaGi4g1v0280100;description=Phosphate transporter;ahrdqual=***;GO=GO:0016020,GO:0016021,GO:0055085;IPR=IPR011701,IPR020846;Pfam=PF07690,SSF103473;te-related=0
LjG1.1_chr4	PGSB	five_prime_UTR	65102233	65102426	.	+	.	ID=LotjaGi4g1v0280100.1.five_prime_UTR.1;Parent=LotjaGi4g1v0280100.1
LjG1.1_chr4	PGSB	exon	65102233	65102759	.	+	.	ID=LotjaGi4g1v0280100.1.exon.1;Parent=LotjaGi4g1v0280100.1
LjG1.1_chr4	PGSB	CDS	65102427	65102759	.	+	0	ID=LotjaGi4g1v0280100.1.CDS.1;Parent=LotjaGi4g1v0280100.1
LjG1.1_chr4	PGSB	exon	65103035	65103180	.	+	.	ID=LotjaGi4g1v0280100.1.exon.2;Parent=LotjaGi4g1v0280100.1
LjG1.1_chr4	PGSB	CDS	65103035	65103180	.	+	0	ID=LotjaGi4g1v0280100.1.CDS.2;Parent=LotjaGi4g1v0280100.1
LjG1.1_chr4	PGSB	exon	65104590	65104689	.	+	.	ID=LotjaGi4g1v0280100.1.exon.3;Parent=LotjaGi4g1v0280100.1
LjG1.1_chr4	PGSB	CDS	65104590	65104689	.	+	1	ID=LotjaGi4g1v0280100.1.CDS.3;Parent=LotjaGi4g1v0280100.1
LjG1.1_chr4	PGSB	exon	65104958	65105010	.	+	.	ID=LotjaGi4g1v0280100.1.exon.4;Parent=LotjaGi4g1v0280100.1
LjG1.1_chr4	PGSB	CDS	65104958	65105010	.	+	0	ID=LotjaGi4g1v0280100.1.CDS.4;Parent=LotjaGi4g1v0280100.1
LjG1.1_chr4	PGSB	exon	65105592	65105666	.	+	.	ID=LotjaGi4g1v0280100.1.exon.5;Parent=LotjaGi4g1v0280100.1
LjG1.1_chr4	PGSB	CDS	65105592	65105666	.	+	1	ID=LotjaGi4g1v0280100.1.CDS.5;Parent=LotjaGi4g1v0280100.1
LjG1.1_chr4	PGSB	exon	65105776	65105856	.	+	.	ID=LotjaGi4g1v0280100.1.exon.6;Parent=LotjaGi4g1v0280100.1
LjG1.1_chr4	PGSB	CDS	65105776	65105856	.	+	1	ID=LotjaGi4g1v0280100.1.CDS.6;Parent=LotjaGi4g1v0280100.1
LjG1.1_chr4	PGSB	exon	65105992	65106053	.	+	.	ID=LotjaGi4g1v0280100.1.exon.7;Parent=LotjaGi4g1v0280100.1
LjG1.1_chr4	PGSB	CDS	65105992	65106053	.	+	1	ID=LotjaGi4g1v0280100.1.CDS.7;Parent=LotjaGi4g1v0280100.1
LjG1.1_chr4	PGSB	exon	65107323	65107387	.	+	.	ID=LotjaGi4g1v0280100.1.exon.8;Parent=LotjaGi4g1v0280100.1
LjG1.1_chr4	PGSB	CDS	65107323	65107387	.	+	2	ID=LotjaGi4g1v0280100.1.CDS.8;Parent=LotjaGi4g1v0280100.1
LjG1.1_chr4	PGSB	exon	65107487	65107602	.	+	.	ID=LotjaGi4g1v0280100.1.exon.9;Parent=LotjaGi4g1v0280100.1
LjG1.1_chr4	PGSB	CDS	65107487	65107602	.	+	0	ID=LotjaGi4g1v0280100.1.CDS.9;Parent=LotjaGi4g1v0280100.1
LjG1.1_chr4	PGSB	exon	65108562	65108598	.	+	.	ID=LotjaGi4g1v0280100.1.exon.10;Parent=LotjaGi4g1v0280100.1
LjG1.1_chr4	PGSB	CDS	65108562	65108598	.	+	1	ID=LotjaGi4g1v0280100.1.CDS.10;Parent=LotjaGi4g1v0280100.1
LjG1.1_chr4	PGSB	exon	65109095	65109190	.	+	.	ID=LotjaGi4g1v0280100.1.exon.11;Parent=LotjaGi4g1v0280100.1
LjG1.1_chr4	PGSB	CDS	65109095	65109190	.	+	0	ID=LotjaGi4g1v0280100.1.CDS.11;Parent=LotjaGi4g1v0280100.1
LjG1.1_chr4	PGSB	exon	65109424	65109565	.	+	.	ID=LotjaGi4g1v0280100.1.exon.12;Parent=LotjaGi4g1v0280100.1
LjG1.1_chr4	PGSB	CDS	65109424	65109565	.	+	0	ID=LotjaGi4g1v0280100.1.CDS.12;Parent=LotjaGi4g1v0280100.1
LjG1.1_chr4	PGSB	exon	65109644	65109696	.	+	.	ID=LotjaGi4g1v0280100.1.exon.13;Parent=LotjaGi4g1v0280100.1
LjG1.1_chr4	PGSB	CDS	65109644	65109696	.	+	2	ID=LotjaGi4g1v0280100.1.CDS.13;Parent=LotjaGi4g1v0280100.1
LjG1.1_chr4	PGSB	exon	65110440	65110526	.	+	.	ID=LotjaGi4g1v0280100.1.exon.14;Parent=LotjaGi4g1v0280100.1
LjG1.1_chr4	PGSB	CDS	65110440	65110526	.	+	0	ID=LotjaGi4g1v0280100.1.CDS.14;Parent=LotjaGi4g1v0280100.1
LjG1.1_chr4	PGSB	CDS	65110616	65110717	.	+	0	ID=LotjaGi4g1v0280100.1.CDS.15;Parent=LotjaGi4g1v0280100.1
LjG1.1_chr4	PGSB	exon	65110616	65111055	.	+	.	ID=LotjaGi4g1v0280100.1.exon.15;Parent=LotjaGi4g1v0280100.1
LjG1.1_chr4	PGSB	three_prime_UTR	65110718	65111055	.	+	.	ID=LotjaGi4g1v0280100.1.three_prime_UTR.2;Parent=LotjaGi4g1v0280100.1
###
LjG1.1_chr4	PGSB	three_prime_UTR	65110718	65111055	.	+	.	ID=LotjaGi4g1v0280100.1.three_prime_UTR.2;Parent=LotjaGi4g1v0280100.1
LjG1.1_chr4	PGSB	gene	65123179	65126356	.	+	.	ID=LotjaGi4g1v0280200
LjG1.1_chr4	PGSB	mRNA	65123179	65126356	.	+	.	ID=LotjaGi4g1v0280200.1;Parent=LotjaGi4g1v0280200;description=Adenylate cyclase;ahrdqual=***;GO=GO:0048364,GO:0050355;IPR=IPR023577,IPR033469;Pfam=PF01928,SSF55154;te-related=0
LjG1.1_chr4	PGSB	five_prime_UTR	65123179	65123515	.	+	.	ID=LotjaGi4g1v0280200.1.five_prime_UTR.1;Parent=LotjaGi4g1v0280200.1
LjG1.1_chr4	PGSB	exon	65123179	65126356	.	+	.	ID=LotjaGi4g1v0280200.1.exon.1;Parent=LotjaGi4g1v0280200.1
LjG1.1_chr4	PGSB	CDS	65123516	65124124	.	+	0	ID=LotjaGi4g1v0280200.1.CDS.1;Parent=LotjaGi4g1v0280200.1
LjG1.1_chr4	PGSB	three_prime_UTR	65124125	65126356	.	+	.	ID=LotjaGi4g1v0280200.1.three_prime_UTR.2;Parent=LotjaGi4g1v0280200.1
###
LjG1.1_chr4	PGSB	three_prime_UTR	65124125	65126356	.	+	.	ID=LotjaGi4g1v0280200.1.three_prime_UTR.2;Parent=LotjaGi4g1v0280200.1
LjG1.1_chr4	PGSB	gene	65126908	65134361	.	+	.	ID=LotjaGi4g1v0280300
LjG1.1_chr4	PGSB	mRNA	65126908	65134361	.	+	.	ID=LotjaGi4g1v0280300.1;Parent=LotjaGi4g1v0280300;description=S-acyltransferase;ahrdqual=***;GO=GO:0016020,GO:0016021,GO:0016740,GO:0016746,GO:0019706;IPR=IPR020683,IPR020683,IPR020683,IPR001594;Pfam=PF12796,PF12796,SSF48403,PF01529;te-related=0
LjG1.1_chr4	PGSB	five_prime_UTR	65126908	65127202	.	+	.	ID=LotjaGi4g1v0280300.1.five_prime_UTR.1;Parent=LotjaGi4g1v0280300.1
LjG1.1_chr4	PGSB	exon	65126908	65127475	.	+	.	ID=LotjaGi4g1v0280300.1.exon.1;Parent=LotjaGi4g1v0280300.1
LjG1.1_chr4	PGSB	CDS	65127203	65127475	.	+	0	ID=LotjaGi4g1v0280300.1.CDS.1;Parent=LotjaGi4g1v0280300.1
LjG1.1_chr4	PGSB	exon	65127755	65127895	.	+	.	ID=LotjaGi4g1v0280300.1.exon.2;Parent=LotjaGi4g1v0280300.1
LjG1.1_chr4	PGSB	CDS	65127755	65127895	.	+	0	ID=LotjaGi4g1v0280300.1.CDS.2;Parent=LotjaGi4g1v0280300.1
LjG1.1_chr4	PGSB	exon	65128019	65128131	.	+	.	ID=LotjaGi4g1v0280300.1.exon.3;Parent=LotjaGi4g1v0280300.1
LjG1.1_chr4	PGSB	CDS	65128019	65128131	.	+	0	ID=LotjaGi4g1v0280300.1.CDS.3;Parent=LotjaGi4g1v0280300.1
LjG1.1_chr4	PGSB	exon	65129269	65129348	.	+	.	ID=LotjaGi4g1v0280300.1.exon.4;Parent=LotjaGi4g1v0280300.1
LjG1.1_chr4	PGSB	CDS	65129269	65129348	.	+	1	ID=LotjaGi4g1v0280300.1.CDS.4;Parent=LotjaGi4g1v0280300.1
LjG1.1_chr4	PGSB	exon	65129479	65129642	.	+	.	ID=LotjaGi4g1v0280300.1.exon.5;Parent=LotjaGi4g1v0280300.1
LjG1.1_chr4	PGSB	CDS	65129479	65129642	.	+	2	ID=LotjaGi4g1v0280300.1.CDS.5;Parent=LotjaGi4g1v0280300.1
LjG1.1_chr4	PGSB	exon	65130438	65130576	.	+	.	ID=LotjaGi4g1v0280300.1.exon.6;Parent=LotjaGi4g1v0280300.1
LjG1.1_chr4	PGSB	CDS	65130438	65130576	.	+	0	ID=LotjaGi4g1v0280300.1.CDS.6;Parent=LotjaGi4g1v0280300.1
LjG1.1_chr4	PGSB	exon	65130712	65130811	.	+	.	ID=LotjaGi4g1v0280300.1.exon.7;Parent=LotjaGi4g1v0280300.1
LjG1.1_chr4	PGSB	CDS	65130712	65130811	.	+	2	ID=LotjaGi4g1v0280300.1.CDS.7;Parent=LotjaGi4g1v0280300.1
LjG1.1_chr4	PGSB	exon	65131783	65131840	.	+	.	ID=LotjaGi4g1v0280300.1.exon.8;Parent=LotjaGi4g1v0280300.1
LjG1.1_chr4	PGSB	CDS	65131783	65131840	.	+	1	ID=LotjaGi4g1v0280300.1.CDS.8;Parent=LotjaGi4g1v0280300.1
LjG1.1_chr4	PGSB	exon	65132016	65132093	.	+	.	ID=LotjaGi4g1v0280300.1.exon.9;Parent=LotjaGi4g1v0280300.1
LjG1.1_chr4	PGSB	CDS	65132016	65132093	.	+	0	ID=LotjaGi4g1v0280300.1.CDS.9;Parent=LotjaGi4g1v0280300.1
LjG1.1_chr4	PGSB	exon	65132242	65132340	.	+	.	ID=LotjaGi4g1v0280300.1.exon.10;Parent=LotjaGi4g1v0280300.1
LjG1.1_chr4	PGSB	CDS	65132242	65132340	.	+	0	ID=LotjaGi4g1v0280300.1.CDS.10;Parent=LotjaGi4g1v0280300.1
LjG1.1_chr4	PGSB	exon	65133036	65133114	.	+	.	ID=LotjaGi4g1v0280300.1.exon.11;Parent=LotjaGi4g1v0280300.1
LjG1.1_chr4	PGSB	CDS	65133036	65133114	.	+	0	ID=LotjaGi4g1v0280300.1.CDS.11;Parent=LotjaGi4g1v0280300.1
LjG1.1_chr4	PGSB	exon	65133197	65133345	.	+	.	ID=LotjaGi4g1v0280300.1.exon.12;Parent=LotjaGi4g1v0280300.1
LjG1.1_chr4	PGSB	CDS	65133197	65133345	.	+	2	ID=LotjaGi4g1v0280300.1.CDS.12;Parent=LotjaGi4g1v0280300.1
LjG1.1_chr4	PGSB	CDS	65133450	65133911	.	+	0	ID=LotjaGi4g1v0280300.1.CDS.13;Parent=LotjaGi4g1v0280300.1
LjG1.1_chr4	PGSB	exon	65133450	65134361	.	+	.	ID=LotjaGi4g1v0280300.1.exon.13;Parent=LotjaGi4g1v0280300.1
LjG1.1_chr4	PGSB	three_prime_UTR	65133912	65134361	.	+	.	ID=LotjaGi4g1v0280300.1.three_prime_UTR.2;Parent=LotjaGi4g1v0280300.1
LjG1.1_chr4	PGSB	mRNA	65127881	65133911	.	+	.	ID=LotjaGi4g1v0280300.2;Parent=LotjaGi4g1v0280300;description=S-acyltransferase;ahrdqual=***;GO=GO:0016020,GO:0016021,GO:0016740,GO:0016746,GO:0019706;IPR=IPR020683,IPR001594,IPR020683;Pfam=PF12796,PF01529,SSF48403;te-related=0
LjG1.1_chr4	PGSB	exon	65127881	65127895	.	+	.	ID=LotjaGi4g1v0280300.2.exon.1;Parent=LotjaGi4g1v0280300.2
LjG1.1_chr4	PGSB	CDS	65127881	65127895	.	+	0	ID=LotjaGi4g1v0280300.2.CDS.1;Parent=LotjaGi4g1v0280300.2
LjG1.1_chr4	PGSB	exon	65128019	65128131	.	+	.	ID=LotjaGi4g1v0280300.2.exon.2;Parent=LotjaGi4g1v0280300.2
LjG1.1_chr4	PGSB	CDS	65128019	65128131	.	+	0	ID=LotjaGi4g1v0280300.2.CDS.2;Parent=LotjaGi4g1v0280300.2
LjG1.1_chr4	PGSB	exon	65129269	65129348	.	+	.	ID=LotjaGi4g1v0280300.2.exon.3;Parent=LotjaGi4g1v0280300.2
LjG1.1_chr4	PGSB	CDS	65129269	65129348	.	+	1	ID=LotjaGi4g1v0280300.2.CDS.3;Parent=LotjaGi4g1v0280300.2
LjG1.1_chr4	PGSB	exon	65129479	65129642	.	+	.	ID=LotjaGi4g1v0280300.2.exon.4;Parent=LotjaGi4g1v0280300.2
LjG1.1_chr4	PGSB	CDS	65129479	65129642	.	+	2	ID=LotjaGi4g1v0280300.2.CDS.4;Parent=LotjaGi4g1v0280300.2
LjG1.1_chr4	PGSB	exon	65130438	65130576	.	+	.	ID=LotjaGi4g1v0280300.2.exon.5;Parent=LotjaGi4g1v0280300.2
LjG1.1_chr4	PGSB	CDS	65130438	65130576	.	+	0	ID=LotjaGi4g1v0280300.2.CDS.5;Parent=LotjaGi4g1v0280300.2
LjG1.1_chr4	PGSB	exon	65130712	65130811	.	+	.	ID=LotjaGi4g1v0280300.2.exon.6;Parent=LotjaGi4g1v0280300.2
LjG1.1_chr4	PGSB	CDS	65130712	65130811	.	+	2	ID=LotjaGi4g1v0280300.2.CDS.6;Parent=LotjaGi4g1v0280300.2
LjG1.1_chr4	PGSB	exon	65131783	65131840	.	+	.	ID=LotjaGi4g1v0280300.2.exon.7;Parent=LotjaGi4g1v0280300.2
LjG1.1_chr4	PGSB	CDS	65131783	65131840	.	+	1	ID=LotjaGi4g1v0280300.2.CDS.7;Parent=LotjaGi4g1v0280300.2
LjG1.1_chr4	PGSB	exon	65132016	65132093	.	+	.	ID=LotjaGi4g1v0280300.2.exon.8;Parent=LotjaGi4g1v0280300.2
LjG1.1_chr4	PGSB	CDS	65132016	65132093	.	+	0	ID=LotjaGi4g1v0280300.2.CDS.8;Parent=LotjaGi4g1v0280300.2
LjG1.1_chr4	PGSB	exon	65132242	65132340	.	+	.	ID=LotjaGi4g1v0280300.2.exon.9;Parent=LotjaGi4g1v0280300.2
LjG1.1_chr4	PGSB	CDS	65132242	65132340	.	+	0	ID=LotjaGi4g1v0280300.2.CDS.9;Parent=LotjaGi4g1v0280300.2
LjG1.1_chr4	PGSB	exon	65133036	65133114	.	+	.	ID=LotjaGi4g1v0280300.2.exon.10;Parent=LotjaGi4g1v0280300.2
LjG1.1_chr4	PGSB	CDS	65133036	65133114	.	+	0	ID=LotjaGi4g1v0280300.2.CDS.10;Parent=LotjaGi4g1v0280300.2
LjG1.1_chr4	PGSB	exon	65133197	65133345	.	+	.	ID=LotjaGi4g1v0280300.2.exon.11;Parent=LotjaGi4g1v0280300.2
LjG1.1_chr4	PGSB	CDS	65133197	65133345	.	+	2	ID=LotjaGi4g1v0280300.2.CDS.11;Parent=LotjaGi4g1v0280300.2
LjG1.1_chr4	PGSB	exon	65133450	65133911	.	+	.	ID=LotjaGi4g1v0280300.2.exon.12;Parent=LotjaGi4g1v0280300.2
LjG1.1_chr4	PGSB	CDS	65133450	65133911	.	+	0	ID=LotjaGi4g1v0280300.2.CDS.12;Parent=LotjaGi4g1v0280300.2
###
LjG1.1_chr4	PGSB	CDS	65133450	65133911	.	+	0	ID=LotjaGi4g1v0280300.2.CDS.12;Parent=LotjaGi4g1v0280300.2
LjG1.1_chr4	PGSB	gene	65135492	65146578	.	+	.	ID=LotjaGi4g1v0280400
LjG1.1_chr4	PGSB	mRNA	65135492	65146578	.	+	.	ID=LotjaGi4g1v0280400.1;Parent=LotjaGi4g1v0280400;description=Leucine-rich repeat (LRR) family protein;ahrdqual=***;IPR=IPR001611,IPR001611,IPR001611,IPR032675,IPR001611;Pfam=PF13516,PF13516,PF13516,SSF52058,PF13855,SSF52047;te-related=0
LjG1.1_chr4	PGSB	exon	65135492	65135938	.	+	.	ID=LotjaGi4g1v0280400.1.exon.1;Parent=LotjaGi4g1v0280400.1
LjG1.1_chr4	PGSB	five_prime_UTR	65135492	65135938	.	+	.	ID=LotjaGi4g1v0280400.1.five_prime_UTR.1;Parent=LotjaGi4g1v0280400.1
LjG1.1_chr4	PGSB	five_prime_UTR	65136426	65136508	.	+	.	ID=LotjaGi4g1v0280400.1.five_prime_UTR.2;Parent=LotjaGi4g1v0280400.1
LjG1.1_chr4	PGSB	exon	65136426	65136706	.	+	.	ID=LotjaGi4g1v0280400.1.exon.2;Parent=LotjaGi4g1v0280400.1
LjG1.1_chr4	PGSB	CDS	65136509	65136706	.	+	0	ID=LotjaGi4g1v0280400.1.CDS.1;Parent=LotjaGi4g1v0280400.1
LjG1.1_chr4	PGSB	exon	65136803	65136931	.	+	.	ID=LotjaGi4g1v0280400.1.exon.3;Parent=LotjaGi4g1v0280400.1
LjG1.1_chr4	PGSB	CDS	65136803	65136931	.	+	0	ID=LotjaGi4g1v0280400.1.CDS.2;Parent=LotjaGi4g1v0280400.1
LjG1.1_chr4	PGSB	exon	65137041	65137248	.	+	.	ID=LotjaGi4g1v0280400.1.exon.4;Parent=LotjaGi4g1v0280400.1
LjG1.1_chr4	PGSB	CDS	65137041	65137248	.	+	0	ID=LotjaGi4g1v0280400.1.CDS.3;Parent=LotjaGi4g1v0280400.1
LjG1.1_chr4	PGSB	exon	65137897	65138043	.	+	.	ID=LotjaGi4g1v0280400.1.exon.5;Parent=LotjaGi4g1v0280400.1
LjG1.1_chr4	PGSB	CDS	65137897	65138043	.	+	2	ID=LotjaGi4g1v0280400.1.CDS.4;Parent=LotjaGi4g1v0280400.1
LjG1.1_chr4	PGSB	exon	65138788	65138862	.	+	.	ID=LotjaGi4g1v0280400.1.exon.6;Parent=LotjaGi4g1v0280400.1
LjG1.1_chr4	PGSB	CDS	65138788	65138862	.	+	2	ID=LotjaGi4g1v0280400.1.CDS.5;Parent=LotjaGi4g1v0280400.1
LjG1.1_chr4	PGSB	exon	65138998	65139069	.	+	.	ID=LotjaGi4g1v0280400.1.exon.7;Parent=LotjaGi4g1v0280400.1
LjG1.1_chr4	PGSB	CDS	65138998	65139069	.	+	2	ID=LotjaGi4g1v0280400.1.CDS.6;Parent=LotjaGi4g1v0280400.1
LjG1.1_chr4	PGSB	exon	65139321	65139392	.	+	.	ID=LotjaGi4g1v0280400.1.exon.8;Parent=LotjaGi4g1v0280400.1
LjG1.1_chr4	PGSB	CDS	65139321	65139392	.	+	2	ID=LotjaGi4g1v0280400.1.CDS.7;Parent=LotjaGi4g1v0280400.1
LjG1.1_chr4	PGSB	exon	65139645	65139716	.	+	.	ID=LotjaGi4g1v0280400.1.exon.9;Parent=LotjaGi4g1v0280400.1
LjG1.1_chr4	PGSB	CDS	65139645	65139716	.	+	2	ID=LotjaGi4g1v0280400.1.CDS.8;Parent=LotjaGi4g1v0280400.1
LjG1.1_chr4	PGSB	exon	65139822	65139893	.	+	.	ID=LotjaGi4g1v0280400.1.exon.10;Parent=LotjaGi4g1v0280400.1
LjG1.1_chr4	PGSB	CDS	65139822	65139893	.	+	2	ID=LotjaGi4g1v0280400.1.CDS.9;Parent=LotjaGi4g1v0280400.1
LjG1.1_chr4	PGSB	exon	65140009	65140080	.	+	.	ID=LotjaGi4g1v0280400.1.exon.11;Parent=LotjaGi4g1v0280400.1
LjG1.1_chr4	PGSB	CDS	65140009	65140080	.	+	2	ID=LotjaGi4g1v0280400.1.CDS.10;Parent=LotjaGi4g1v0280400.1
LjG1.1_chr4	PGSB	exon	65140509	65140580	.	+	.	ID=LotjaGi4g1v0280400.1.exon.12;Parent=LotjaGi4g1v0280400.1
LjG1.1_chr4	PGSB	CDS	65140509	65140580	.	+	2	ID=LotjaGi4g1v0280400.1.CDS.11;Parent=LotjaGi4g1v0280400.1
LjG1.1_chr4	PGSB	exon	65141131	65141274	.	+	.	ID=LotjaGi4g1v0280400.1.exon.13;Parent=LotjaGi4g1v0280400.1
LjG1.1_chr4	PGSB	CDS	65141131	65141274	.	+	2	ID=LotjaGi4g1v0280400.1.CDS.12;Parent=LotjaGi4g1v0280400.1
LjG1.1_chr4	PGSB	exon	65143086	65143157	.	+	.	ID=LotjaGi4g1v0280400.1.exon.14;Parent=LotjaGi4g1v0280400.1
LjG1.1_chr4	PGSB	CDS	65143086	65143157	.	+	2	ID=LotjaGi4g1v0280400.1.CDS.13;Parent=LotjaGi4g1v0280400.1
LjG1.1_chr4	PGSB	exon	65144675	65144821	.	+	.	ID=LotjaGi4g1v0280400.1.exon.15;Parent=LotjaGi4g1v0280400.1
LjG1.1_chr4	PGSB	CDS	65144675	65144821	.	+	2	ID=LotjaGi4g1v0280400.1.CDS.14;Parent=LotjaGi4g1v0280400.1
LjG1.1_chr4	PGSB	CDS	65144914	65145098	.	+	2	ID=LotjaGi4g1v0280400.1.CDS.15;Parent=LotjaGi4g1v0280400.1
LjG1.1_chr4	PGSB	exon	65144914	65146578	.	+	.	ID=LotjaGi4g1v0280400.1.exon.16;Parent=LotjaGi4g1v0280400.1
LjG1.1_chr4	PGSB	three_prime_UTR	65145099	65146578	.	+	.	ID=LotjaGi4g1v0280400.1.three_prime_UTR.3;Parent=LotjaGi4g1v0280400.1
LjG1.1_chr4	PGSB	mRNA	65136509	65145098	.	+	.	ID=LotjaGi4g1v0280400.2;Parent=LotjaGi4g1v0280400;description=Leucine-rich repeat (LRR) family protein;ahrdqual=***;te-related=0
LjG1.1_chr4	PGSB	exon	65136509	65136706	.	+	.	ID=LotjaGi4g1v0280400.2.exon.1;Parent=LotjaGi4g1v0280400.2
LjG1.1_chr4	PGSB	CDS	65136509	65136706	.	+	0	ID=LotjaGi4g1v0280400.2.CDS.1;Parent=LotjaGi4g1v0280400.2
LjG1.1_chr4	PGSB	exon	65136803	65136931	.	+	.	ID=LotjaGi4g1v0280400.2.exon.2;Parent=LotjaGi4g1v0280400.2
LjG1.1_chr4	PGSB	CDS	65136803	65136931	.	+	0	ID=LotjaGi4g1v0280400.2.CDS.2;Parent=LotjaGi4g1v0280400.2
LjG1.1_chr4	PGSB	exon	65137041	65137248	.	+	.	ID=LotjaGi4g1v0280400.2.exon.3;Parent=LotjaGi4g1v0280400.2
LjG1.1_chr4	PGSB	CDS	65137041	65137248	.	+	0	ID=LotjaGi4g1v0280400.2.CDS.3;Parent=LotjaGi4g1v0280400.2
LjG1.1_chr4	PGSB	exon	65137897	65138043	.	+	.	ID=LotjaGi4g1v0280400.2.exon.4;Parent=LotjaGi4g1v0280400.2
LjG1.1_chr4	PGSB	CDS	65137897	65138043	.	+	2	ID=LotjaGi4g1v0280400.2.CDS.4;Parent=LotjaGi4g1v0280400.2
LjG1.1_chr4	PGSB	exon	65138788	65138862	.	+	.	ID=LotjaGi4g1v0280400.2.exon.5;Parent=LotjaGi4g1v0280400.2
LjG1.1_chr4	PGSB	CDS	65138788	65138862	.	+	2	ID=LotjaGi4g1v0280400.2.CDS.5;Parent=LotjaGi4g1v0280400.2
LjG1.1_chr4	PGSB	exon	65138998	65139069	.	+	.	ID=LotjaGi4g1v0280400.2.exon.6;Parent=LotjaGi4g1v0280400.2
LjG1.1_chr4	PGSB	CDS	65138998	65139069	.	+	2	ID=LotjaGi4g1v0280400.2.CDS.6;Parent=LotjaGi4g1v0280400.2
LjG1.1_chr4	PGSB	exon	65139321	65139392	.	+	.	ID=LotjaGi4g1v0280400.2.exon.7;Parent=LotjaGi4g1v0280400.2
LjG1.1_chr4	PGSB	CDS	65139321	65139392	.	+	2	ID=LotjaGi4g1v0280400.2.CDS.7;Parent=LotjaGi4g1v0280400.2
LjG1.1_chr4	PGSB	exon	65139645	65139716	.	+	.	ID=LotjaGi4g1v0280400.2.exon.8;Parent=LotjaGi4g1v0280400.2
LjG1.1_chr4	PGSB	CDS	65139645	65139716	.	+	2	ID=LotjaGi4g1v0280400.2.CDS.8;Parent=LotjaGi4g1v0280400.2
LjG1.1_chr4	PGSB	exon	65139822	65139893	.	+	.	ID=LotjaGi4g1v0280400.2.exon.9;Parent=LotjaGi4g1v0280400.2
LjG1.1_chr4	PGSB	CDS	65139822	65139893	.	+	2	ID=LotjaGi4g1v0280400.2.CDS.9;Parent=LotjaGi4g1v0280400.2
LjG1.1_chr4	PGSB	exon	65140009	65140080	.	+	.	ID=LotjaGi4g1v0280400.2.exon.10;Parent=LotjaGi4g1v0280400.2
LjG1.1_chr4	PGSB	CDS	65140009	65140080	.	+	2	ID=LotjaGi4g1v0280400.2.CDS.10;Parent=LotjaGi4g1v0280400.2
LjG1.1_chr4	PGSB	exon	65140509	65140580	.	+	.	ID=LotjaGi4g1v0280400.2.exon.11;Parent=LotjaGi4g1v0280400.2
LjG1.1_chr4	PGSB	CDS	65140509	65140580	.	+	2	ID=LotjaGi4g1v0280400.2.CDS.11;Parent=LotjaGi4g1v0280400.2
LjG1.1_chr4	PGSB	exon	65141131	65141274	.	+	.	ID=LotjaGi4g1v0280400.2.exon.12;Parent=LotjaGi4g1v0280400.2
LjG1.1_chr4	PGSB	CDS	65141131	65141274	.	+	2	ID=LotjaGi4g1v0280400.2.CDS.12;Parent=LotjaGi4g1v0280400.2
LjG1.1_chr4	PGSB	exon	65143086	65143157	.	+	.	ID=LotjaGi4g1v0280400.2.exon.13;Parent=LotjaGi4g1v0280400.2
LjG1.1_chr4	PGSB	CDS	65143086	65143157	.	+	2	ID=LotjaGi4g1v0280400.2.CDS.13;Parent=LotjaGi4g1v0280400.2
LjG1.1_chr4	PGSB	exon	65144675	65144821	.	+	.	ID=LotjaGi4g1v0280400.2.exon.14;Parent=LotjaGi4g1v0280400.2
LjG1.1_chr4	PGSB	CDS	65144675	65144821	.	+	2	ID=LotjaGi4g1v0280400.2.CDS.14;Parent=LotjaGi4g1v0280400.2
LjG1.1_chr4	PGSB	exon	65144914	65145098	.	+	.	ID=LotjaGi4g1v0280400.2.exon.15;Parent=LotjaGi4g1v0280400.2
LjG1.1_chr4	PGSB	CDS	65144914	65145098	.	+	2	ID=LotjaGi4g1v0280400.2.CDS.15;Parent=LotjaGi4g1v0280400.2
###
LjG1.1_chr4	PGSB	CDS	65144914	65145098	.	+	2	ID=LotjaGi4g1v0280400.2.CDS.15;Parent=LotjaGi4g1v0280400.2
LjG1.1_chr4	PGSB	gene	65152783	65154611	.	-	.	ID=LotjaGi4g1v0280500
LjG1.1_chr4	PGSB	mRNA	65152783	65154611	.	-	.	ID=LotjaGi4g1v0280500.1;Parent=LotjaGi4g1v0280500;description=Serine/threonine protein phosphatase 7 long form isogeny;ahrdqual=*-*;IPR=IPR019557;Pfam=PF10536;te-related=1
LjG1.1_chr4	PGSB	three_prime_UTR	65152783	65152880	.	-	.	ID=LotjaGi4g1v0280500.1.three_prime_UTR.1;Parent=LotjaGi4g1v0280500.1
LjG1.1_chr4	PGSB	exon	65152783	65154611	.	-	.	ID=LotjaGi4g1v0280500.1.exon.1;Parent=LotjaGi4g1v0280500.1
LjG1.1_chr4	PGSB	CDS	65152881	65153513	.	-	0	ID=LotjaGi4g1v0280500.1.CDS.1;Parent=LotjaGi4g1v0280500.1
LjG1.1_chr4	PGSB	five_prime_UTR	65153514	65154611	.	-	.	ID=LotjaGi4g1v0280500.1.five_prime_UTR.2;Parent=LotjaGi4g1v0280500.1
###
LjG1.1_chr4	PGSB	five_prime_UTR	65153514	65154611	.	-	.	ID=LotjaGi4g1v0280500.1.five_prime_UTR.2;Parent=LotjaGi4g1v0280500.1
LjG1.1_chr4	PGSB	gene	65157172	65168093	.	-	.	ID=LotjaGi4g1v0280600
LjG1.1_chr4	PGSB	mRNA	65157172	65168093	.	-	.	ID=LotjaGi4g1v0280600.1;Parent=LotjaGi4g1v0280600;description=Octicosapeptide/Phox/Bem1p domain-containing protein / tetratricopeptide repeat-containing protein;ahrdqual=***;IPR=IPR000270,IPR011990;Pfam=SSF54277,PF00564,SSF48452;te-related=0
LjG1.1_chr4	PGSB	exon	65157172	65157962	.	-	.	ID=LotjaGi4g1v0280600.1.exon.1;Parent=LotjaGi4g1v0280600.1
LjG1.1_chr4	PGSB	three_prime_UTR	65157172	65157962	.	-	.	ID=LotjaGi4g1v0280600.1.three_prime_UTR.1;Parent=LotjaGi4g1v0280600.1
LjG1.1_chr4	PGSB	three_prime_UTR	65165105	65165195	.	-	.	ID=LotjaGi4g1v0280600.1.three_prime_UTR.2;Parent=LotjaGi4g1v0280600.1
```
