## Supplemental Data 1 for "Insights into the evolution of symbiosis gene copy number and distribution from a chromosome-scale *Lotus japonicus* Gifu genome sequence": LjGifu1.2_genes_description.gff3 (part 66 of 94)

```
LjG1.1_chr4	PGSB	exon	65165105	65165344	.	-	.	ID=LotjaGi4g1v0280600.1.exon.2;Parent=LotjaGi4g1v0280600.1
LjG1.1_chr4	PGSB	CDS	65165196	65165344	.	-	2	ID=LotjaGi4g1v0280600.1.CDS.1;Parent=LotjaGi4g1v0280600.1
LjG1.1_chr4	PGSB	CDS	65165428	65167432	.	-	0	ID=LotjaGi4g1v0280600.1.CDS.2;Parent=LotjaGi4g1v0280600.1
LjG1.1_chr4	PGSB	exon	65165428	65168093	.	-	.	ID=LotjaGi4g1v0280600.1.exon.3;Parent=LotjaGi4g1v0280600.1
LjG1.1_chr4	PGSB	five_prime_UTR	65167433	65168093	.	-	.	ID=LotjaGi4g1v0280600.1.five_prime_UTR.3;Parent=LotjaGi4g1v0280600.1
###
LjG1.1_chr4	PGSB	five_prime_UTR	65167433	65168093	.	-	.	ID=LotjaGi4g1v0280600.1.five_prime_UTR.3;Parent=LotjaGi4g1v0280600.1
LjG1.1_chr4	PGSB	gene	65175853	65180053	.	+	.	ID=LotjaGi4g1v0280700
LjG1.1_chr4	PGSB	mRNA	65175853	65180053	.	+	.	ID=LotjaGi4g1v0280700.1;Parent=LotjaGi4g1v0280700;description=Harbinger transposase-derived nuclease;ahrdqual=***;IPR=IPR027806;Pfam=PF13359;te-related=1
LjG1.1_chr4	PGSB	five_prime_UTR	65175853	65175919	.	+	.	ID=LotjaGi4g1v0280700.1.five_prime_UTR.1;Parent=LotjaGi4g1v0280700.1
LjG1.1_chr4	PGSB	exon	65175853	65177221	.	+	.	ID=LotjaGi4g1v0280700.1.exon.1;Parent=LotjaGi4g1v0280700.1
LjG1.1_chr4	PGSB	CDS	65175920	65177206	.	+	0	ID=LotjaGi4g1v0280700.1.CDS.1;Parent=LotjaGi4g1v0280700.1
LjG1.1_chr4	PGSB	three_prime_UTR	65177207	65177221	.	+	.	ID=LotjaGi4g1v0280700.1.three_prime_UTR.2;Parent=LotjaGi4g1v0280700.1
LjG1.1_chr4	PGSB	exon	65179530	65180053	.	+	.	ID=LotjaGi4g1v0280700.1.exon.2;Parent=LotjaGi4g1v0280700.1
LjG1.1_chr4	PGSB	three_prime_UTR	65179530	65180053	.	+	.	ID=LotjaGi4g1v0280700.1.three_prime_UTR.3;Parent=LotjaGi4g1v0280700.1
###
LjG1.1_chr4	PGSB	three_prime_UTR	65179530	65180053	.	+	.	ID=LotjaGi4g1v0280700.1.three_prime_UTR.3;Parent=LotjaGi4g1v0280700.1
LjG1.1_chr4	PGSB	gene	65178332	65181490	.	-	.	ID=LotjaGi4g1v0280800
LjG1.1_chr4	PGSB	mRNA	65178332	65181456	.	-	.	ID=LotjaGi4g1v0280800.1;Parent=LotjaGi4g1v0280800;description=Calcium uptake protein 1;ahrdqual=***;GO=GO:0005509;IPR=IPR011992,IPR011992,IPR011992,IPR002048,IPR002048;Pfam=SSF47473,SSF47473,SSF47473,PF13202,PF00036;te-related=0
LjG1.1_chr4	PGSB	three_prime_UTR	65178332	65179284	.	-	.	ID=LotjaGi4g1v0280800.1.three_prime_UTR.1;Parent=LotjaGi4g1v0280800.1
LjG1.1_chr4	PGSB	exon	65178332	65179614	.	-	.	ID=LotjaGi4g1v0280800.1.exon.1;Parent=LotjaGi4g1v0280800.1
LjG1.1_chr4	PGSB	CDS	65179285	65179614	.	-	0	ID=LotjaGi4g1v0280800.1.CDS.1;Parent=LotjaGi4g1v0280800.1
LjG1.1_chr4	PGSB	exon	65179701	65179992	.	-	.	ID=LotjaGi4g1v0280800.1.exon.2;Parent=LotjaGi4g1v0280800.1
LjG1.1_chr4	PGSB	CDS	65179701	65179992	.	-	1	ID=LotjaGi4g1v0280800.1.CDS.2;Parent=LotjaGi4g1v0280800.1
LjG1.1_chr4	PGSB	exon	65180108	65180486	.	-	.	ID=LotjaGi4g1v0280800.1.exon.3;Parent=LotjaGi4g1v0280800.1
LjG1.1_chr4	PGSB	CDS	65180108	65180486	.	-	2	ID=LotjaGi4g1v0280800.1.CDS.3;Parent=LotjaGi4g1v0280800.1
LjG1.1_chr4	PGSB	CDS	65180841	65181147	.	-	0	ID=LotjaGi4g1v0280800.1.CDS.4;Parent=LotjaGi4g1v0280800.1
LjG1.1_chr4	PGSB	exon	65180841	65181456	.	-	.	ID=LotjaGi4g1v0280800.1.exon.4;Parent=LotjaGi4g1v0280800.1
LjG1.1_chr4	PGSB	five_prime_UTR	65181148	65181456	.	-	.	ID=LotjaGi4g1v0280800.1.five_prime_UTR.2;Parent=LotjaGi4g1v0280800.1
LjG1.1_chr4	PGSB	mRNA	65178349	65181490	.	-	.	ID=LotjaGi4g1v0280800.2;Parent=LotjaGi4g1v0280800;description=Calcium uptake protein 1;ahrdqual=***;GO=GO:0005509;IPR=IPR011992,IPR011992,IPR002048,IPR002048,IPR011992,IPR002048;Pfam=SSF47473,SSF47473,PF00036,PF13833,SSF47473,PF13202;te-related=0
LjG1.1_chr4	PGSB	three_prime_UTR	65178349	65179002	.	-	.	ID=LotjaGi4g1v0280800.2.three_prime_UTR.1;Parent=LotjaGi4g1v0280800.2
LjG1.1_chr4	PGSB	exon	65178349	65179209	.	-	.	ID=LotjaGi4g1v0280800.2.exon.1;Parent=LotjaGi4g1v0280800.2
LjG1.1_chr4	PGSB	CDS	65179003	65179209	.	-	0	ID=LotjaGi4g1v0280800.2.CDS.1;Parent=LotjaGi4g1v0280800.2
LjG1.1_chr4	PGSB	exon	65179318	65179614	.	-	.	ID=LotjaGi4g1v0280800.2.exon.2;Parent=LotjaGi4g1v0280800.2
LjG1.1_chr4	PGSB	CDS	65179318	65179614	.	-	0	ID=LotjaGi4g1v0280800.2.CDS.2;Parent=LotjaGi4g1v0280800.2
LjG1.1_chr4	PGSB	exon	65179701	65179992	.	-	.	ID=LotjaGi4g1v0280800.2.exon.3;Parent=LotjaGi4g1v0280800.2
LjG1.1_chr4	PGSB	CDS	65179701	65179992	.	-	1	ID=LotjaGi4g1v0280800.2.CDS.3;Parent=LotjaGi4g1v0280800.2
LjG1.1_chr4	PGSB	exon	65180108	65180331	.	-	.	ID=LotjaGi4g1v0280800.2.exon.4;Parent=LotjaGi4g1v0280800.2
LjG1.1_chr4	PGSB	CDS	65180108	65180331	.	-	0	ID=LotjaGi4g1v0280800.2.CDS.4;Parent=LotjaGi4g1v0280800.2
LjG1.1_chr4	PGSB	exon	65180419	65180486	.	-	.	ID=LotjaGi4g1v0280800.2.exon.5;Parent=LotjaGi4g1v0280800.2
LjG1.1_chr4	PGSB	CDS	65180419	65180486	.	-	2	ID=LotjaGi4g1v0280800.2.CDS.5;Parent=LotjaGi4g1v0280800.2
LjG1.1_chr4	PGSB	CDS	65180841	65181147	.	-	0	ID=LotjaGi4g1v0280800.2.CDS.6;Parent=LotjaGi4g1v0280800.2
LjG1.1_chr4	PGSB	exon	65180841	65181490	.	-	.	ID=LotjaGi4g1v0280800.2.exon.6;Parent=LotjaGi4g1v0280800.2
LjG1.1_chr4	PGSB	five_prime_UTR	65181148	65181490	.	-	.	ID=LotjaGi4g1v0280800.2.five_prime_UTR.2;Parent=LotjaGi4g1v0280800.2
###
LjG1.1_chr4	PGSB	five_prime_UTR	65181148	65181490	.	-	.	ID=LotjaGi4g1v0280800.2.five_prime_UTR.2;Parent=LotjaGi4g1v0280800.2
LjG1.1_chr4	PGSB	gene	65190012	65192737	.	+	.	ID=LotjaGi4g1v0280900
LjG1.1_chr4	PGSB	mRNA	65190012	65192737	.	+	.	ID=LotjaGi4g1v0280900.1;Parent=LotjaGi4g1v0280900;description=SAM domain (Sterile alpha motif) protein, putative;ahrdqual=***;IPR=IPR013761;Pfam=SSF47769;te-related=0
LjG1.1_chr4	PGSB	five_prime_UTR	65190012	65191555	.	+	.	ID=LotjaGi4g1v0280900.1.five_prime_UTR.1;Parent=LotjaGi4g1v0280900.1
LjG1.1_chr4	PGSB	exon	65190012	65192737	.	+	.	ID=LotjaGi4g1v0280900.1.exon.1;Parent=LotjaGi4g1v0280900.1
LjG1.1_chr4	PGSB	CDS	65191556	65192419	.	+	0	ID=LotjaGi4g1v0280900.1.CDS.1;Parent=LotjaGi4g1v0280900.1
LjG1.1_chr4	PGSB	three_prime_UTR	65192420	65192737	.	+	.	ID=LotjaGi4g1v0280900.1.three_prime_UTR.2;Parent=LotjaGi4g1v0280900.1
###
LjG1.1_chr4	PGSB	three_prime_UTR	65192420	65192737	.	+	.	ID=LotjaGi4g1v0280900.1.three_prime_UTR.2;Parent=LotjaGi4g1v0280900.1
LjG1.1_chr4	PGSB	gene	65193149	65197374	.	-	.	ID=LotjaGi4g1v0281000
LjG1.1_chr4	PGSB	mRNA	65193149	65197374	.	-	.	ID=LotjaGi4g1v0281000.1;Parent=LotjaGi4g1v0281000;description=Nodulin-like / Major Facilitator Superfamily protein;ahrdqual=***;GO=GO:0016020,GO:0016021;IPR=IPR020846,IPR020846,IPR020846,IPR010658;Pfam=SSF103473,SSF103473,SSF103473,PF06813;te-related=0
LjG1.1_chr4	PGSB	three_prime_UTR	65193149	65193947	.	-	.	ID=LotjaGi4g1v0281000.1.three_prime_UTR.1;Parent=LotjaGi4g1v0281000.1
LjG1.1_chr4	PGSB	exon	65193149	65194434	.	-	.	ID=LotjaGi4g1v0281000.1.exon.1;Parent=LotjaGi4g1v0281000.1
LjG1.1_chr4	PGSB	CDS	65193948	65194434	.	-	1	ID=LotjaGi4g1v0281000.1.CDS.1;Parent=LotjaGi4g1v0281000.1
LjG1.1_chr4	PGSB	exon	65194883	65195799	.	-	.	ID=LotjaGi4g1v0281000.1.exon.2;Parent=LotjaGi4g1v0281000.1
LjG1.1_chr4	PGSB	CDS	65194883	65195799	.	-	0	ID=LotjaGi4g1v0281000.1.CDS.2;Parent=LotjaGi4g1v0281000.1
LjG1.1_chr4	PGSB	CDS	65196707	65197030	.	-	0	ID=LotjaGi4g1v0281000.1.CDS.3;Parent=LotjaGi4g1v0281000.1
LjG1.1_chr4	PGSB	exon	65196707	65197374	.	-	.	ID=LotjaGi4g1v0281000.1.exon.3;Parent=LotjaGi4g1v0281000.1
LjG1.1_chr4	PGSB	five_prime_UTR	65197031	65197374	.	-	.	ID=LotjaGi4g1v0281000.1.five_prime_UTR.2;Parent=LotjaGi4g1v0281000.1
###
LjG1.1_chr4	PGSB	five_prime_UTR	65197031	65197374	.	-	.	ID=LotjaGi4g1v0281000.1.five_prime_UTR.2;Parent=LotjaGi4g1v0281000.1
LjG1.1_chr4	PGSB	gene	65213371	65216746	.	-	.	ID=LotjaGi4g1v0281100
LjG1.1_chr4	PGSB	mRNA	65213371	65216746	.	-	.	ID=LotjaGi4g1v0281100.1;Parent=LotjaGi4g1v0281100;description=Serine-rich protein-related;ahrdqual=***;te-related=0
LjG1.1_chr4	PGSB	three_prime_UTR	65213371	65216009	.	-	.	ID=LotjaGi4g1v0281100.1.three_prime_UTR.1;Parent=LotjaGi4g1v0281100.1
LjG1.1_chr4	PGSB	exon	65213371	65216746	.	-	.	ID=LotjaGi4g1v0281100.1.exon.1;Parent=LotjaGi4g1v0281100.1
LjG1.1_chr4	PGSB	CDS	65216010	65216621	.	-	0	ID=LotjaGi4g1v0281100.1.CDS.1;Parent=LotjaGi4g1v0281100.1
LjG1.1_chr4	PGSB	five_prime_UTR	65216622	65216746	.	-	.	ID=LotjaGi4g1v0281100.1.five_prime_UTR.2;Parent=LotjaGi4g1v0281100.1
###
LjG1.1_chr4	PGSB	five_prime_UTR	65216622	65216746	.	-	.	ID=LotjaGi4g1v0281100.1.five_prime_UTR.2;Parent=LotjaGi4g1v0281100.1
LjG1.1_chr4	PGSB	gene	65236687	65237843	.	-	.	ID=LotjaGi4g1v0281200
LjG1.1_chr4	PGSB	mRNA	65236687	65237843	.	-	.	ID=LotjaGi4g1v0281200.1;Parent=LotjaGi4g1v0281200;description=Serine-rich protein-related;ahrdqual=***;te-related=0
LjG1.1_chr4	PGSB	three_prime_UTR	65236687	65237114	.	-	.	ID=LotjaGi4g1v0281200.1.three_prime_UTR.1;Parent=LotjaGi4g1v0281200.1
LjG1.1_chr4	PGSB	exon	65236687	65237843	.	-	.	ID=LotjaGi4g1v0281200.1.exon.1;Parent=LotjaGi4g1v0281200.1
LjG1.1_chr4	PGSB	CDS	65237115	65237480	.	-	0	ID=LotjaGi4g1v0281200.1.CDS.1;Parent=LotjaGi4g1v0281200.1
LjG1.1_chr4	PGSB	five_prime_UTR	65237481	65237843	.	-	.	ID=LotjaGi4g1v0281200.1.five_prime_UTR.2;Parent=LotjaGi4g1v0281200.1
###
LjG1.1_chr4	PGSB	five_prime_UTR	65237481	65237843	.	-	.	ID=LotjaGi4g1v0281200.1.five_prime_UTR.2;Parent=LotjaGi4g1v0281200.1
LjG1.1_chr4	PGSB	gene	65240717	65247808	.	-	.	ID=LotjaGi4g1v0281300_LC
LjG1.1_chr4	PGSB	mRNA	65240717	65247808	.	-	.	ID=LotjaGi4g1v0281300_LC.1;Parent=LotjaGi4g1v0281300_LC;description=Cytochrome c biogenesis protein CcsA;ahrdqual=--*;GO=GO:0009507,GO:0009535,GO:0009536,GO:0009579,GO:0016020,GO:0016021,GO:0017004,GO:0020037;te-related=0
LjG1.1_chr4	PGSB	three_prime_UTR	65240717	65243867	.	-	.	ID=LotjaGi4g1v0281300_LC.1.three_prime_UTR.1;Parent=LotjaGi4g1v0281300_LC.1
LjG1.1_chr4	PGSB	exon	65240717	65246614	.	-	.	ID=LotjaGi4g1v0281300_LC.1.exon.1;Parent=LotjaGi4g1v0281300_LC.1
LjG1.1_chr4	PGSB	CDS	65243868	65244344	.	-	0	ID=LotjaGi4g1v0281300_LC.1.CDS.1;Parent=LotjaGi4g1v0281300_LC.1
LjG1.1_chr4	PGSB	five_prime_UTR	65244345	65246614	.	-	.	ID=LotjaGi4g1v0281300_LC.1.five_prime_UTR.2;Parent=LotjaGi4g1v0281300_LC.1
LjG1.1_chr4	PGSB	exon	65247286	65247808	.	-	.	ID=LotjaGi4g1v0281300_LC.1.exon.2;Parent=LotjaGi4g1v0281300_LC.1
LjG1.1_chr4	PGSB	five_prime_UTR	65247286	65247808	.	-	.	ID=LotjaGi4g1v0281300_LC.1.five_prime_UTR.3;Parent=LotjaGi4g1v0281300_LC.1
LjG1.1_chr4	PGSB	mRNA	65241205	65247798	.	-	.	ID=LotjaGi4g1v0281300_LC.2;Parent=LotjaGi4g1v0281300_LC;description=Cytochrome c biogenesis protein CcsA;ahrdqual=--*;GO=GO:0009507,GO:0009535,GO:0009536,GO:0009579,GO:0016020,GO:0016021,GO:0017004,GO:0020037;te-related=0
LjG1.1_chr4	PGSB	exon	65241205	65241871	.	-	.	ID=LotjaGi4g1v0281300_LC.2.exon.1;Parent=LotjaGi4g1v0281300_LC.2
LjG1.1_chr4	PGSB	three_prime_UTR	65241205	65241871	.	-	.	ID=LotjaGi4g1v0281300_LC.2.three_prime_UTR.1;Parent=LotjaGi4g1v0281300_LC.2
LjG1.1_chr4	PGSB	three_prime_UTR	65242137	65243867	.	-	.	ID=LotjaGi4g1v0281300_LC.2.three_prime_UTR.2;Parent=LotjaGi4g1v0281300_LC.2
LjG1.1_chr4	PGSB	exon	65242137	65247798	.	-	.	ID=LotjaGi4g1v0281300_LC.2.exon.2;Parent=LotjaGi4g1v0281300_LC.2
LjG1.1_chr4	PGSB	CDS	65243868	65244344	.	-	0	ID=LotjaGi4g1v0281300_LC.2.CDS.1;Parent=LotjaGi4g1v0281300_LC.2
LjG1.1_chr4	PGSB	five_prime_UTR	65244345	65247798	.	-	.	ID=LotjaGi4g1v0281300_LC.2.five_prime_UTR.3;Parent=LotjaGi4g1v0281300_LC.2
###
LjG1.1_chr4	PGSB	five_prime_UTR	65244345	65247798	.	-	.	ID=LotjaGi4g1v0281300_LC.2.five_prime_UTR.3;Parent=LotjaGi4g1v0281300_LC.2
LjG1.1_chr4	PGSB	gene	65257087	65261699	.	-	.	ID=LotjaGi4g1v0281400_LC
LjG1.1_chr4	PGSB	mRNA	65257087	65261699	.	-	.	ID=LotjaGi4g1v0281400_LC.1;Parent=LotjaGi4g1v0281400_LC;description=Replication factor-A carboxy-terminal domain protein;ahrdqual=*-*;IPR=IPR012340,IPR003871;Pfam=SSF50249,PF02721;te-related=0
LjG1.1_chr4	PGSB	exon	65257087	65257418	.	-	.	ID=LotjaGi4g1v0281400_LC.1.exon.1;Parent=LotjaGi4g1v0281400_LC.1
LjG1.1_chr4	PGSB	three_prime_UTR	65257087	65257418	.	-	.	ID=LotjaGi4g1v0281400_LC.1.three_prime_UTR.1;Parent=LotjaGi4g1v0281400_LC.1
LjG1.1_chr4	PGSB	exon	65257542	65257595	.	-	.	ID=LotjaGi4g1v0281400_LC.1.exon.2;Parent=LotjaGi4g1v0281400_LC.1
LjG1.1_chr4	PGSB	three_prime_UTR	65257542	65257595	.	-	.	ID=LotjaGi4g1v0281400_LC.1.three_prime_UTR.2;Parent=LotjaGi4g1v0281400_LC.1
LjG1.1_chr4	PGSB	three_prime_UTR	65257933	65259338	.	-	.	ID=LotjaGi4g1v0281400_LC.1.three_prime_UTR.3;Parent=LotjaGi4g1v0281400_LC.1
LjG1.1_chr4	PGSB	exon	65257933	65259354	.	-	.	ID=LotjaGi4g1v0281400_LC.1.exon.3;Parent=LotjaGi4g1v0281400_LC.1
LjG1.1_chr4	PGSB	CDS	65259339	65259354	.	-	1	ID=LotjaGi4g1v0281400_LC.1.CDS.1;Parent=LotjaGi4g1v0281400_LC.1
LjG1.1_chr4	PGSB	exon	65259452	65259573	.	-	.	ID=LotjaGi4g1v0281400_LC.1.exon.4;Parent=LotjaGi4g1v0281400_LC.1
LjG1.1_chr4	PGSB	CDS	65259452	65259573	.	-	0	ID=LotjaGi4g1v0281400_LC.1.CDS.2;Parent=LotjaGi4g1v0281400_LC.1
LjG1.1_chr4	PGSB	exon	65260668	65260811	.	-	.	ID=LotjaGi4g1v0281400_LC.1.exon.5;Parent=LotjaGi4g1v0281400_LC.1
LjG1.1_chr4	PGSB	CDS	65260668	65260811	.	-	0	ID=LotjaGi4g1v0281400_LC.1.CDS.3;Parent=LotjaGi4g1v0281400_LC.1
LjG1.1_chr4	PGSB	CDS	65260907	65261044	.	-	0	ID=LotjaGi4g1v0281400_LC.1.CDS.4;Parent=LotjaGi4g1v0281400_LC.1
LjG1.1_chr4	PGSB	exon	65260907	65261699	.	-	.	ID=LotjaGi4g1v0281400_LC.1.exon.6;Parent=LotjaGi4g1v0281400_LC.1
LjG1.1_chr4	PGSB	five_prime_UTR	65261045	65261699	.	-	.	ID=LotjaGi4g1v0281400_LC.1.five_prime_UTR.4;Parent=LotjaGi4g1v0281400_LC.1
###
LjG1.1_chr4	PGSB	five_prime_UTR	65261045	65261699	.	-	.	ID=LotjaGi4g1v0281400_LC.1.five_prime_UTR.4;Parent=LotjaGi4g1v0281400_LC.1
LjG1.1_chr4	PGSB	gene	65267330	65270584	.	+	.	ID=LotjaGi4g1v0281500
LjG1.1_chr4	PGSB	mRNA	65267330	65270584	.	+	.	ID=LotjaGi4g1v0281500.1;Parent=LotjaGi4g1v0281500;description=pleiotropic drug resistance 13;ahrdqual=--*;te-related=0
LjG1.1_chr4	PGSB	five_prime_UTR	65267330	65268443	.	+	.	ID=LotjaGi4g1v0281500.1.five_prime_UTR.1;Parent=LotjaGi4g1v0281500.1
LjG1.1_chr4	PGSB	exon	65267330	65268507	.	+	.	ID=LotjaGi4g1v0281500.1.exon.1;Parent=LotjaGi4g1v0281500.1
LjG1.1_chr4	PGSB	CDS	65268444	65268507	.	+	0	ID=LotjaGi4g1v0281500.1.CDS.1;Parent=LotjaGi4g1v0281500.1
LjG1.1_chr4	PGSB	CDS	65268605	65268840	.	+	2	ID=LotjaGi4g1v0281500.1.CDS.2;Parent=LotjaGi4g1v0281500.1
LjG1.1_chr4	PGSB	exon	65268605	65270584	.	+	.	ID=LotjaGi4g1v0281500.1.exon.2;Parent=LotjaGi4g1v0281500.1
LjG1.1_chr4	PGSB	three_prime_UTR	65268841	65270584	.	+	.	ID=LotjaGi4g1v0281500.1.three_prime_UTR.2;Parent=LotjaGi4g1v0281500.1
LjG1.1_chr4	PGSB	mRNA	65267330	65270584	.	+	.	ID=LotjaGi4g1v0281500.2;Parent=LotjaGi4g1v0281500;description=pleiotropic drug resistance 13;ahrdqual=--*;te-related=0
LjG1.1_chr4	PGSB	exon	65267330	65267676	.	+	.	ID=LotjaGi4g1v0281500.2.exon.1;Parent=LotjaGi4g1v0281500.2
LjG1.1_chr4	PGSB	five_prime_UTR	65267330	65267676	.	+	.	ID=LotjaGi4g1v0281500.2.five_prime_UTR.1;Parent=LotjaGi4g1v0281500.2
LjG1.1_chr4	PGSB	five_prime_UTR	65268383	65268443	.	+	.	ID=LotjaGi4g1v0281500.2.five_prime_UTR.2;Parent=LotjaGi4g1v0281500.2
LjG1.1_chr4	PGSB	exon	65268383	65268507	.	+	.	ID=LotjaGi4g1v0281500.2.exon.2;Parent=LotjaGi4g1v0281500.2
LjG1.1_chr4	PGSB	CDS	65268444	65268507	.	+	0	ID=LotjaGi4g1v0281500.2.CDS.1;Parent=LotjaGi4g1v0281500.2
LjG1.1_chr4	PGSB	CDS	65268593	65268840	.	+	2	ID=LotjaGi4g1v0281500.2.CDS.2;Parent=LotjaGi4g1v0281500.2
LjG1.1_chr4	PGSB	exon	65268593	65270584	.	+	.	ID=LotjaGi4g1v0281500.2.exon.3;Parent=LotjaGi4g1v0281500.2
LjG1.1_chr4	PGSB	three_prime_UTR	65268841	65270584	.	+	.	ID=LotjaGi4g1v0281500.2.three_prime_UTR.3;Parent=LotjaGi4g1v0281500.2
###
LjG1.1_chr4	PGSB	three_prime_UTR	65268841	65270584	.	+	.	ID=LotjaGi4g1v0281500.2.three_prime_UTR.3;Parent=LotjaGi4g1v0281500.2
LjG1.1_chr4	PGSB	gene	65267330	65273001	.	-	.	ID=LotjaGi4g1v0281600
LjG1.1_chr4	PGSB	mRNA	65267330	65273001	.	-	.	ID=LotjaGi4g1v0281600.1;Parent=LotjaGi4g1v0281600;description=Transmembrane protein;ahrdqual=***;GO=GO:0016020,GO:0016021;te-related=0
LjG1.1_chr4	PGSB	three_prime_UTR	65267330	65270081	.	-	.	ID=LotjaGi4g1v0281600.1.three_prime_UTR.1;Parent=LotjaGi4g1v0281600.1
LjG1.1_chr4	PGSB	exon	65267330	65270426	.	-	.	ID=LotjaGi4g1v0281600.1.exon.1;Parent=LotjaGi4g1v0281600.1
LjG1.1_chr4	PGSB	CDS	65270082	65270426	.	-	0	ID=LotjaGi4g1v0281600.1.CDS.1;Parent=LotjaGi4g1v0281600.1
LjG1.1_chr4	PGSB	exon	65270661	65270967	.	-	.	ID=LotjaGi4g1v0281600.1.exon.2;Parent=LotjaGi4g1v0281600.1
LjG1.1_chr4	PGSB	CDS	65270661	65270967	.	-	1	ID=LotjaGi4g1v0281600.1.CDS.2;Parent=LotjaGi4g1v0281600.1
LjG1.1_chr4	PGSB	exon	65271172	65271243	.	-	.	ID=LotjaGi4g1v0281600.1.exon.3;Parent=LotjaGi4g1v0281600.1
LjG1.1_chr4	PGSB	CDS	65271172	65271243	.	-	1	ID=LotjaGi4g1v0281600.1.CDS.3;Parent=LotjaGi4g1v0281600.1
LjG1.1_chr4	PGSB	exon	65271355	65271391	.	-	.	ID=LotjaGi4g1v0281600.1.exon.4;Parent=LotjaGi4g1v0281600.1
LjG1.1_chr4	PGSB	CDS	65271355	65271391	.	-	2	ID=LotjaGi4g1v0281600.1.CDS.4;Parent=LotjaGi4g1v0281600.1
LjG1.1_chr4	PGSB	exon	65271497	65271555	.	-	.	ID=LotjaGi4g1v0281600.1.exon.5;Parent=LotjaGi4g1v0281600.1
LjG1.1_chr4	PGSB	CDS	65271497	65271555	.	-	1	ID=LotjaGi4g1v0281600.1.CDS.5;Parent=LotjaGi4g1v0281600.1
LjG1.1_chr4	PGSB	exon	65271632	65271913	.	-	.	ID=LotjaGi4g1v0281600.1.exon.6;Parent=LotjaGi4g1v0281600.1
LjG1.1_chr4	PGSB	CDS	65271632	65271913	.	-	1	ID=LotjaGi4g1v0281600.1.CDS.6;Parent=LotjaGi4g1v0281600.1
LjG1.1_chr4	PGSB	exon	65272020	65272201	.	-	.	ID=LotjaGi4g1v0281600.1.exon.7;Parent=LotjaGi4g1v0281600.1
LjG1.1_chr4	PGSB	CDS	65272020	65272201	.	-	0	ID=LotjaGi4g1v0281600.1.CDS.7;Parent=LotjaGi4g1v0281600.1
LjG1.1_chr4	PGSB	exon	65272462	65272661	.	-	.	ID=LotjaGi4g1v0281600.1.exon.8;Parent=LotjaGi4g1v0281600.1
LjG1.1_chr4	PGSB	CDS	65272462	65272661	.	-	2	ID=LotjaGi4g1v0281600.1.CDS.8;Parent=LotjaGi4g1v0281600.1
LjG1.1_chr4	PGSB	CDS	65272747	65272834	.	-	0	ID=LotjaGi4g1v0281600.1.CDS.9;Parent=LotjaGi4g1v0281600.1
LjG1.1_chr4	PGSB	exon	65272747	65273001	.	-	.	ID=LotjaGi4g1v0281600.1.exon.9;Parent=LotjaGi4g1v0281600.1
LjG1.1_chr4	PGSB	five_prime_UTR	65272835	65273001	.	-	.	ID=LotjaGi4g1v0281600.1.five_prime_UTR.2;Parent=LotjaGi4g1v0281600.1
###
LjG1.1_chr4	PGSB	five_prime_UTR	65272835	65273001	.	-	.	ID=LotjaGi4g1v0281600.1.five_prime_UTR.2;Parent=LotjaGi4g1v0281600.1
LjG1.1_chr4	PGSB	gene	65276863	65279159	.	-	.	ID=LotjaGi4g1v0281700
LjG1.1_chr4	PGSB	mRNA	65276863	65279159	.	-	.	ID=LotjaGi4g1v0281700.1;Parent=LotjaGi4g1v0281700;description=PLATZ transcription factor family protein;ahrdqual=***;IPR=IPR006734;Pfam=PF04640;te-related=0
LjG1.1_chr4	PGSB	three_prime_UTR	65276863	65277242	.	-	.	ID=LotjaGi4g1v0281700.1.three_prime_UTR.1;Parent=LotjaGi4g1v0281700.1
LjG1.1_chr4	PGSB	exon	65276863	65277578	.	-	.	ID=LotjaGi4g1v0281700.1.exon.1;Parent=LotjaGi4g1v0281700.1
LjG1.1_chr4	PGSB	CDS	65277243	65277578	.	-	0	ID=LotjaGi4g1v0281700.1.CDS.1;Parent=LotjaGi4g1v0281700.1
LjG1.1_chr4	PGSB	exon	65278237	65278377	.	-	.	ID=LotjaGi4g1v0281700.1.exon.2;Parent=LotjaGi4g1v0281700.1
LjG1.1_chr4	PGSB	CDS	65278237	65278377	.	-	0	ID=LotjaGi4g1v0281700.1.CDS.2;Parent=LotjaGi4g1v0281700.1
LjG1.1_chr4	PGSB	exon	65278500	65278745	.	-	.	ID=LotjaGi4g1v0281700.1.exon.3;Parent=LotjaGi4g1v0281700.1
LjG1.1_chr4	PGSB	CDS	65278500	65278745	.	-	0	ID=LotjaGi4g1v0281700.1.CDS.3;Parent=LotjaGi4g1v0281700.1
LjG1.1_chr4	PGSB	CDS	65278846	65278854	.	-	0	ID=LotjaGi4g1v0281700.1.CDS.4;Parent=LotjaGi4g1v0281700.1
LjG1.1_chr4	PGSB	exon	65278846	65279159	.	-	.	ID=LotjaGi4g1v0281700.1.exon.4;Parent=LotjaGi4g1v0281700.1
LjG1.1_chr4	PGSB	five_prime_UTR	65278855	65279159	.	-	.	ID=LotjaGi4g1v0281700.1.five_prime_UTR.2;Parent=LotjaGi4g1v0281700.1
###
LjG1.1_chr4	PGSB	five_prime_UTR	65278855	65279159	.	-	.	ID=LotjaGi4g1v0281700.1.five_prime_UTR.2;Parent=LotjaGi4g1v0281700.1
LjG1.1_chr4	PGSB	gene	65282923	65288020	.	+	.	ID=LotjaGi4g1v0281800
LjG1.1_chr4	PGSB	mRNA	65282923	65288020	.	+	.	ID=LotjaGi4g1v0281800.1;Parent=LotjaGi4g1v0281800;description=Chlororespiratory reduction 6;ahrdqual=***;IPR=IPR014946;Pfam=PF08847;te-related=0
LjG1.1_chr4	PGSB	exon	65282923	65283470	.	+	.	ID=LotjaGi4g1v0281800.1.exon.1;Parent=LotjaGi4g1v0281800.1
LjG1.1_chr4	PGSB	five_prime_UTR	65282923	65283470	.	+	.	ID=LotjaGi4g1v0281800.1.five_prime_UTR.1;Parent=LotjaGi4g1v0281800.1
LjG1.1_chr4	PGSB	exon	65284318	65284389	.	+	.	ID=LotjaGi4g1v0281800.1.exon.2;Parent=LotjaGi4g1v0281800.1
LjG1.1_chr4	PGSB	five_prime_UTR	65284318	65284389	.	+	.	ID=LotjaGi4g1v0281800.1.five_prime_UTR.2;Parent=LotjaGi4g1v0281800.1
LjG1.1_chr4	PGSB	five_prime_UTR	65284944	65285106	.	+	.	ID=LotjaGi4g1v0281800.1.five_prime_UTR.3;Parent=LotjaGi4g1v0281800.1
LjG1.1_chr4	PGSB	exon	65284944	65285317	.	+	.	ID=LotjaGi4g1v0281800.1.exon.3;Parent=LotjaGi4g1v0281800.1
LjG1.1_chr4	PGSB	CDS	65285107	65285317	.	+	0	ID=LotjaGi4g1v0281800.1.CDS.1;Parent=LotjaGi4g1v0281800.1
LjG1.1_chr4	PGSB	exon	65286937	65287068	.	+	.	ID=LotjaGi4g1v0281800.1.exon.4;Parent=LotjaGi4g1v0281800.1
LjG1.1_chr4	PGSB	CDS	65286937	65287068	.	+	2	ID=LotjaGi4g1v0281800.1.CDS.2;Parent=LotjaGi4g1v0281800.1
LjG1.1_chr4	PGSB	exon	65287157	65287365	.	+	.	ID=LotjaGi4g1v0281800.1.exon.5;Parent=LotjaGi4g1v0281800.1
LjG1.1_chr4	PGSB	CDS	65287157	65287365	.	+	2	ID=LotjaGi4g1v0281800.1.CDS.3;Parent=LotjaGi4g1v0281800.1
LjG1.1_chr4	PGSB	CDS	65287504	65287710	.	+	0	ID=LotjaGi4g1v0281800.1.CDS.4;Parent=LotjaGi4g1v0281800.1
LjG1.1_chr4	PGSB	exon	65287504	65288020	.	+	.	ID=LotjaGi4g1v0281800.1.exon.6;Parent=LotjaGi4g1v0281800.1
LjG1.1_chr4	PGSB	three_prime_UTR	65287711	65288020	.	+	.	ID=LotjaGi4g1v0281800.1.three_prime_UTR.4;Parent=LotjaGi4g1v0281800.1
LjG1.1_chr4	PGSB	mRNA	65282923	65288020	.	+	.	ID=LotjaGi4g1v0281800.2;Parent=LotjaGi4g1v0281800;description=Chlororespiratory reduction 6;ahrdqual=***;IPR=IPR014946;Pfam=PF08847;te-related=0
LjG1.1_chr4	PGSB	exon	65282923	65283470	.	+	.	ID=LotjaGi4g1v0281800.2.exon.1;Parent=LotjaGi4g1v0281800.2
LjG1.1_chr4	PGSB	five_prime_UTR	65282923	65283470	.	+	.	ID=LotjaGi4g1v0281800.2.five_prime_UTR.1;Parent=LotjaGi4g1v0281800.2
LjG1.1_chr4	PGSB	exon	65284318	65284389	.	+	.	ID=LotjaGi4g1v0281800.2.exon.2;Parent=LotjaGi4g1v0281800.2
LjG1.1_chr4	PGSB	five_prime_UTR	65284318	65284389	.	+	.	ID=LotjaGi4g1v0281800.2.five_prime_UTR.2;Parent=LotjaGi4g1v0281800.2
LjG1.1_chr4	PGSB	exon	65284944	65285317	.	+	.	ID=LotjaGi4g1v0281800.2.exon.3;Parent=LotjaGi4g1v0281800.2
LjG1.1_chr4	PGSB	five_prime_UTR	65284944	65285317	.	+	.	ID=LotjaGi4g1v0281800.2.five_prime_UTR.3;Parent=LotjaGi4g1v0281800.2
LjG1.1_chr4	PGSB	five_prime_UTR	65286923	65286959	.	+	.	ID=LotjaGi4g1v0281800.2.five_prime_UTR.4;Parent=LotjaGi4g1v0281800.2
LjG1.1_chr4	PGSB	exon	65286923	65287068	.	+	.	ID=LotjaGi4g1v0281800.2.exon.4;Parent=LotjaGi4g1v0281800.2
LjG1.1_chr4	PGSB	CDS	65286960	65287068	.	+	0	ID=LotjaGi4g1v0281800.2.CDS.1;Parent=LotjaGi4g1v0281800.2
LjG1.1_chr4	PGSB	exon	65287157	65287365	.	+	.	ID=LotjaGi4g1v0281800.2.exon.5;Parent=LotjaGi4g1v0281800.2
LjG1.1_chr4	PGSB	CDS	65287157	65287365	.	+	2	ID=LotjaGi4g1v0281800.2.CDS.2;Parent=LotjaGi4g1v0281800.2
LjG1.1_chr4	PGSB	CDS	65287504	65287710	.	+	0	ID=LotjaGi4g1v0281800.2.CDS.3;Parent=LotjaGi4g1v0281800.2
LjG1.1_chr4	PGSB	exon	65287504	65288020	.	+	.	ID=LotjaGi4g1v0281800.2.exon.6;Parent=LotjaGi4g1v0281800.2
LjG1.1_chr4	PGSB	three_prime_UTR	65287711	65288020	.	+	.	ID=LotjaGi4g1v0281800.2.three_prime_UTR.5;Parent=LotjaGi4g1v0281800.2
###
LjG1.1_chr4	PGSB	three_prime_UTR	65287711	65288020	.	+	.	ID=LotjaGi4g1v0281800.2.three_prime_UTR.5;Parent=LotjaGi4g1v0281800.2
LjG1.1_chr4	PGSB	gene	65296786	65307466	.	+	.	ID=LotjaGi4g1v0281900
LjG1.1_chr4	PGSB	mRNA	65296786	65307466	.	+	.	ID=LotjaGi4g1v0281900.1;Parent=LotjaGi4g1v0281900;description=Ubiquitin family protein;ahrdqual=***;IPR=IPR000626,IPR029071;Pfam=PF00240,SSF54236;te-related=0
LjG1.1_chr4	PGSB	exon	65296786	65296921	.	+	.	ID=LotjaGi4g1v0281900.1.exon.1;Parent=LotjaGi4g1v0281900.1
LjG1.1_chr4	PGSB	five_prime_UTR	65296786	65296921	.	+	.	ID=LotjaGi4g1v0281900.1.five_prime_UTR.1;Parent=LotjaGi4g1v0281900.1
LjG1.1_chr4	PGSB	exon	65298298	65298527	.	+	.	ID=LotjaGi4g1v0281900.1.exon.2;Parent=LotjaGi4g1v0281900.1
LjG1.1_chr4	PGSB	five_prime_UTR	65298298	65298527	.	+	.	ID=LotjaGi4g1v0281900.1.five_prime_UTR.2;Parent=LotjaGi4g1v0281900.1
LjG1.1_chr4	PGSB	five_prime_UTR	65299530	65299550	.	+	.	ID=LotjaGi4g1v0281900.1.five_prime_UTR.3;Parent=LotjaGi4g1v0281900.1
LjG1.1_chr4	PGSB	exon	65299530	65299673	.	+	.	ID=LotjaGi4g1v0281900.1.exon.3;Parent=LotjaGi4g1v0281900.1
LjG1.1_chr4	PGSB	CDS	65299551	65299673	.	+	0	ID=LotjaGi4g1v0281900.1.CDS.1;Parent=LotjaGi4g1v0281900.1
LjG1.1_chr4	PGSB	exon	65300592	65300709	.	+	.	ID=LotjaGi4g1v0281900.1.exon.4;Parent=LotjaGi4g1v0281900.1
LjG1.1_chr4	PGSB	CDS	65300592	65300709	.	+	0	ID=LotjaGi4g1v0281900.1.CDS.2;Parent=LotjaGi4g1v0281900.1
LjG1.1_chr4	PGSB	exon	65301526	65301606	.	+	.	ID=LotjaGi4g1v0281900.1.exon.5;Parent=LotjaGi4g1v0281900.1
LjG1.1_chr4	PGSB	CDS	65301526	65301606	.	+	2	ID=LotjaGi4g1v0281900.1.CDS.3;Parent=LotjaGi4g1v0281900.1
LjG1.1_chr4	PGSB	exon	65302199	65302317	.	+	.	ID=LotjaGi4g1v0281900.1.exon.6;Parent=LotjaGi4g1v0281900.1
LjG1.1_chr4	PGSB	CDS	65302199	65302317	.	+	2	ID=LotjaGi4g1v0281900.1.CDS.4;Parent=LotjaGi4g1v0281900.1
LjG1.1_chr4	PGSB	exon	65302407	65302478	.	+	.	ID=LotjaGi4g1v0281900.1.exon.7;Parent=LotjaGi4g1v0281900.1
LjG1.1_chr4	PGSB	CDS	65302407	65302478	.	+	0	ID=LotjaGi4g1v0281900.1.CDS.5;Parent=LotjaGi4g1v0281900.1
LjG1.1_chr4	PGSB	exon	65303250	65303414	.	+	.	ID=LotjaGi4g1v0281900.1.exon.8;Parent=LotjaGi4g1v0281900.1
LjG1.1_chr4	PGSB	CDS	65303250	65303414	.	+	0	ID=LotjaGi4g1v0281900.1.CDS.6;Parent=LotjaGi4g1v0281900.1
LjG1.1_chr4	PGSB	exon	65303524	65303593	.	+	.	ID=LotjaGi4g1v0281900.1.exon.9;Parent=LotjaGi4g1v0281900.1
LjG1.1_chr4	PGSB	CDS	65303524	65303593	.	+	0	ID=LotjaGi4g1v0281900.1.CDS.7;Parent=LotjaGi4g1v0281900.1
LjG1.1_chr4	PGSB	exon	65303684	65303859	.	+	.	ID=LotjaGi4g1v0281900.1.exon.10;Parent=LotjaGi4g1v0281900.1
LjG1.1_chr4	PGSB	CDS	65303684	65303859	.	+	2	ID=LotjaGi4g1v0281900.1.CDS.8;Parent=LotjaGi4g1v0281900.1
LjG1.1_chr4	PGSB	exon	65304059	65304223	.	+	.	ID=LotjaGi4g1v0281900.1.exon.11;Parent=LotjaGi4g1v0281900.1
LjG1.1_chr4	PGSB	CDS	65304059	65304223	.	+	0	ID=LotjaGi4g1v0281900.1.CDS.9;Parent=LotjaGi4g1v0281900.1
LjG1.1_chr4	PGSB	exon	65304299	65304370	.	+	.	ID=LotjaGi4g1v0281900.1.exon.12;Parent=LotjaGi4g1v0281900.1
LjG1.1_chr4	PGSB	CDS	65304299	65304370	.	+	0	ID=LotjaGi4g1v0281900.1.CDS.10;Parent=LotjaGi4g1v0281900.1
LjG1.1_chr4	PGSB	exon	65304444	65304573	.	+	.	ID=LotjaGi4g1v0281900.1.exon.13;Parent=LotjaGi4g1v0281900.1
LjG1.1_chr4	PGSB	CDS	65304444	65304573	.	+	0	ID=LotjaGi4g1v0281900.1.CDS.11;Parent=LotjaGi4g1v0281900.1
LjG1.1_chr4	PGSB	exon	65304663	65304983	.	+	.	ID=LotjaGi4g1v0281900.1.exon.14;Parent=LotjaGi4g1v0281900.1
LjG1.1_chr4	PGSB	CDS	65304663	65304983	.	+	2	ID=LotjaGi4g1v0281900.1.CDS.12;Parent=LotjaGi4g1v0281900.1
LjG1.1_chr4	PGSB	exon	65306070	65306449	.	+	.	ID=LotjaGi4g1v0281900.1.exon.15;Parent=LotjaGi4g1v0281900.1
LjG1.1_chr4	PGSB	CDS	65306070	65306449	.	+	2	ID=LotjaGi4g1v0281900.1.CDS.13;Parent=LotjaGi4g1v0281900.1
LjG1.1_chr4	PGSB	exon	65306776	65306850	.	+	.	ID=LotjaGi4g1v0281900.1.exon.16;Parent=LotjaGi4g1v0281900.1
LjG1.1_chr4	PGSB	CDS	65306776	65306850	.	+	0	ID=LotjaGi4g1v0281900.1.CDS.14;Parent=LotjaGi4g1v0281900.1
LjG1.1_chr4	PGSB	CDS	65306940	65306948	.	+	0	ID=LotjaGi4g1v0281900.1.CDS.15;Parent=LotjaGi4g1v0281900.1
LjG1.1_chr4	PGSB	exon	65306940	65307466	.	+	.	ID=LotjaGi4g1v0281900.1.exon.17;Parent=LotjaGi4g1v0281900.1
LjG1.1_chr4	PGSB	three_prime_UTR	65306949	65307466	.	+	.	ID=LotjaGi4g1v0281900.1.three_prime_UTR.4;Parent=LotjaGi4g1v0281900.1
LjG1.1_chr4	PGSB	mRNA	65298258	65307365	.	+	.	ID=LotjaGi4g1v0281900.2;Parent=LotjaGi4g1v0281900;description=Ubiquitin family protein;ahrdqual=***;te-related=0
LjG1.1_chr4	PGSB	exon	65298258	65298761	.	+	.	ID=LotjaGi4g1v0281900.2.exon.1;Parent=LotjaGi4g1v0281900.2
LjG1.1_chr4	PGSB	five_prime_UTR	65298258	65298761	.	+	.	ID=LotjaGi4g1v0281900.2.five_prime_UTR.1;Parent=LotjaGi4g1v0281900.2
LjG1.1_chr4	PGSB	five_prime_UTR	65299530	65299550	.	+	.	ID=LotjaGi4g1v0281900.2.five_prime_UTR.2;Parent=LotjaGi4g1v0281900.2
LjG1.1_chr4	PGSB	exon	65299530	65299673	.	+	.	ID=LotjaGi4g1v0281900.2.exon.2;Parent=LotjaGi4g1v0281900.2
LjG1.1_chr4	PGSB	CDS	65299551	65299673	.	+	0	ID=LotjaGi4g1v0281900.2.CDS.1;Parent=LotjaGi4g1v0281900.2
LjG1.1_chr4	PGSB	exon	65300592	65300709	.	+	.	ID=LotjaGi4g1v0281900.2.exon.3;Parent=LotjaGi4g1v0281900.2
LjG1.1_chr4	PGSB	CDS	65300592	65300709	.	+	0	ID=LotjaGi4g1v0281900.2.CDS.2;Parent=LotjaGi4g1v0281900.2
LjG1.1_chr4	PGSB	exon	65301526	65301606	.	+	.	ID=LotjaGi4g1v0281900.2.exon.4;Parent=LotjaGi4g1v0281900.2
LjG1.1_chr4	PGSB	CDS	65301526	65301606	.	+	2	ID=LotjaGi4g1v0281900.2.CDS.3;Parent=LotjaGi4g1v0281900.2
LjG1.1_chr4	PGSB	exon	65302199	65302317	.	+	.	ID=LotjaGi4g1v0281900.2.exon.5;Parent=LotjaGi4g1v0281900.2
LjG1.1_chr4	PGSB	CDS	65302199	65302317	.	+	2	ID=LotjaGi4g1v0281900.2.CDS.4;Parent=LotjaGi4g1v0281900.2
LjG1.1_chr4	PGSB	exon	65302407	65302478	.	+	.	ID=LotjaGi4g1v0281900.2.exon.6;Parent=LotjaGi4g1v0281900.2
LjG1.1_chr4	PGSB	CDS	65302407	65302478	.	+	0	ID=LotjaGi4g1v0281900.2.CDS.5;Parent=LotjaGi4g1v0281900.2
LjG1.1_chr4	PGSB	exon	65303250	65303414	.	+	.	ID=LotjaGi4g1v0281900.2.exon.7;Parent=LotjaGi4g1v0281900.2
LjG1.1_chr4	PGSB	CDS	65303250	65303414	.	+	0	ID=LotjaGi4g1v0281900.2.CDS.6;Parent=LotjaGi4g1v0281900.2
LjG1.1_chr4	PGSB	exon	65303524	65303593	.	+	.	ID=LotjaGi4g1v0281900.2.exon.8;Parent=LotjaGi4g1v0281900.2
LjG1.1_chr4	PGSB	CDS	65303524	65303593	.	+	0	ID=LotjaGi4g1v0281900.2.CDS.7;Parent=LotjaGi4g1v0281900.2
LjG1.1_chr4	PGSB	exon	65303684	65303859	.	+	.	ID=LotjaGi4g1v0281900.2.exon.9;Parent=LotjaGi4g1v0281900.2
LjG1.1_chr4	PGSB	CDS	65303684	65303859	.	+	2	ID=LotjaGi4g1v0281900.2.CDS.8;Parent=LotjaGi4g1v0281900.2
LjG1.1_chr4	PGSB	exon	65304059	65304223	.	+	.	ID=LotjaGi4g1v0281900.2.exon.10;Parent=LotjaGi4g1v0281900.2
LjG1.1_chr4	PGSB	CDS	65304059	65304223	.	+	0	ID=LotjaGi4g1v0281900.2.CDS.9;Parent=LotjaGi4g1v0281900.2
LjG1.1_chr4	PGSB	exon	65304299	65304370	.	+	.	ID=LotjaGi4g1v0281900.2.exon.11;Parent=LotjaGi4g1v0281900.2
LjG1.1_chr4	PGSB	CDS	65304299	65304370	.	+	0	ID=LotjaGi4g1v0281900.2.CDS.10;Parent=LotjaGi4g1v0281900.2
LjG1.1_chr4	PGSB	exon	65304444	65304573	.	+	.	ID=LotjaGi4g1v0281900.2.exon.12;Parent=LotjaGi4g1v0281900.2
LjG1.1_chr4	PGSB	CDS	65304444	65304573	.	+	0	ID=LotjaGi4g1v0281900.2.CDS.11;Parent=LotjaGi4g1v0281900.2
LjG1.1_chr4	PGSB	exon	65304663	65304983	.	+	.	ID=LotjaGi4g1v0281900.2.exon.13;Parent=LotjaGi4g1v0281900.2
LjG1.1_chr4	PGSB	CDS	65304663	65304983	.	+	2	ID=LotjaGi4g1v0281900.2.CDS.12;Parent=LotjaGi4g1v0281900.2
LjG1.1_chr4	PGSB	exon	65306070	65306449	.	+	.	ID=LotjaGi4g1v0281900.2.exon.14;Parent=LotjaGi4g1v0281900.2
LjG1.1_chr4	PGSB	CDS	65306070	65306449	.	+	2	ID=LotjaGi4g1v0281900.2.CDS.13;Parent=LotjaGi4g1v0281900.2
LjG1.1_chr4	PGSB	exon	65306776	65306850	.	+	.	ID=LotjaGi4g1v0281900.2.exon.15;Parent=LotjaGi4g1v0281900.2
LjG1.1_chr4	PGSB	CDS	65306776	65306850	.	+	0	ID=LotjaGi4g1v0281900.2.CDS.14;Parent=LotjaGi4g1v0281900.2
LjG1.1_chr4	PGSB	CDS	65306940	65306948	.	+	0	ID=LotjaGi4g1v0281900.2.CDS.15;Parent=LotjaGi4g1v0281900.2
LjG1.1_chr4	PGSB	exon	65306940	65307365	.	+	.	ID=LotjaGi4g1v0281900.2.exon.16;Parent=LotjaGi4g1v0281900.2
LjG1.1_chr4	PGSB	three_prime_UTR	65306949	65307365	.	+	.	ID=LotjaGi4g1v0281900.2.three_prime_UTR.3;Parent=LotjaGi4g1v0281900.2
###
LjG1.1_chr4	PGSB	three_prime_UTR	65306949	65307365	.	+	.	ID=LotjaGi4g1v0281900.2.three_prime_UTR.3;Parent=LotjaGi4g1v0281900.2
LjG1.1_chr4	PGSB	gene	65323759	65326410	.	+	.	ID=LotjaGi4g1v0282000
LjG1.1_chr4	PGSB	mRNA	65323759	65326410	.	+	.	ID=LotjaGi4g1v0282000.1;Parent=LotjaGi4g1v0282000;description=30S ribosomal protein S17;ahrdqual=***;GO=GO:0003723,GO:0003735,GO:0005622,GO:0005840,GO:0006412,GO:0019843;IPR=IPR012340,IPR032440,IPR000266,IPR028333;Pfam=SSF50249,PF16205,PF00366,TIGR03630;te-related=0
LjG1.1_chr4	PGSB	five_prime_UTR	65323759	65323863	.	+	.	ID=LotjaGi4g1v0282000.1.five_prime_UTR.1;Parent=LotjaGi4g1v0282000.1
LjG1.1_chr4	PGSB	exon	65323759	65323875	.	+	.	ID=LotjaGi4g1v0282000.1.exon.1;Parent=LotjaGi4g1v0282000.1
LjG1.1_chr4	PGSB	CDS	65323864	65323875	.	+	0	ID=LotjaGi4g1v0282000.1.CDS.1;Parent=LotjaGi4g1v0282000.1
LjG1.1_chr4	PGSB	exon	65323989	65324029	.	+	.	ID=LotjaGi4g1v0282000.1.exon.2;Parent=LotjaGi4g1v0282000.1
LjG1.1_chr4	PGSB	CDS	65323989	65324029	.	+	0	ID=LotjaGi4g1v0282000.1.CDS.2;Parent=LotjaGi4g1v0282000.1
LjG1.1_chr4	PGSB	exon	65324126	65324226	.	+	.	ID=LotjaGi4g1v0282000.1.exon.3;Parent=LotjaGi4g1v0282000.1
LjG1.1_chr4	PGSB	CDS	65324126	65324226	.	+	1	ID=LotjaGi4g1v0282000.1.CDS.3;Parent=LotjaGi4g1v0282000.1
LjG1.1_chr4	PGSB	exon	65325027	65325171	.	+	.	ID=LotjaGi4g1v0282000.1.exon.4;Parent=LotjaGi4g1v0282000.1
LjG1.1_chr4	PGSB	CDS	65325027	65325171	.	+	2	ID=LotjaGi4g1v0282000.1.CDS.4;Parent=LotjaGi4g1v0282000.1
LjG1.1_chr4	PGSB	exon	65325266	65325355	.	+	.	ID=LotjaGi4g1v0282000.1.exon.5;Parent=LotjaGi4g1v0282000.1
LjG1.1_chr4	PGSB	CDS	65325266	65325355	.	+	1	ID=LotjaGi4g1v0282000.1.CDS.5;Parent=LotjaGi4g1v0282000.1
LjG1.1_chr4	PGSB	CDS	65325460	65325550	.	+	1	ID=LotjaGi4g1v0282000.1.CDS.6;Parent=LotjaGi4g1v0282000.1
LjG1.1_chr4	PGSB	exon	65325460	65326410	.	+	.	ID=LotjaGi4g1v0282000.1.exon.6;Parent=LotjaGi4g1v0282000.1
LjG1.1_chr4	PGSB	three_prime_UTR	65325551	65326410	.	+	.	ID=LotjaGi4g1v0282000.1.three_prime_UTR.2;Parent=LotjaGi4g1v0282000.1
LjG1.1_chr4	PGSB	mRNA	65325113	65325550	.	+	.	ID=LotjaGi4g1v0282000.2;Parent=LotjaGi4g1v0282000;description=30S ribosomal protein S17;ahrdqual=***;GO=GO:0003723,GO:0003735,GO:0005622,GO:0005840,GO:0006412,GO:0019843;IPR=IPR012340,IPR000266;Pfam=SSF50249,PF00366;te-related=0
LjG1.1_chr4	PGSB	exon	65325113	65325171	.	+	.	ID=LotjaGi4g1v0282000.2.exon.1;Parent=LotjaGi4g1v0282000.2
LjG1.1_chr4	PGSB	CDS	65325113	65325171	.	+	0	ID=LotjaGi4g1v0282000.2.CDS.1;Parent=LotjaGi4g1v0282000.2
LjG1.1_chr4	PGSB	exon	65325266	65325355	.	+	.	ID=LotjaGi4g1v0282000.2.exon.2;Parent=LotjaGi4g1v0282000.2
LjG1.1_chr4	PGSB	CDS	65325266	65325355	.	+	1	ID=LotjaGi4g1v0282000.2.CDS.2;Parent=LotjaGi4g1v0282000.2
LjG1.1_chr4	PGSB	exon	65325460	65325550	.	+	.	ID=LotjaGi4g1v0282000.2.exon.3;Parent=LotjaGi4g1v0282000.2
LjG1.1_chr4	PGSB	CDS	65325460	65325550	.	+	1	ID=LotjaGi4g1v0282000.2.CDS.3;Parent=LotjaGi4g1v0282000.2
###
LjG1.1_chr4	PGSB	CDS	65325460	65325550	.	+	1	ID=LotjaGi4g1v0282000.2.CDS.3;Parent=LotjaGi4g1v0282000.2
LjG1.1_chr4	PGSB	gene	65334532	65338400	.	+	.	ID=LotjaGi4g1v0282100
LjG1.1_chr4	PGSB	mRNA	65334532	65338400	.	+	.	ID=LotjaGi4g1v0282100.1;Parent=LotjaGi4g1v0282100;description=Phosphatase 2C family protein;ahrdqual=***;GO=GO:0003824,GO:0004721,GO:0004722,GO:0006470,GO:0016787,GO:0043169,GO:0046872;IPR=IPR001932,IPR001932;Pfam=PF00481,SSF81606;te-related=0
LjG1.1_chr4	PGSB	five_prime_UTR	65334532	65334837	.	+	.	ID=LotjaGi4g1v0282100.1.five_prime_UTR.1;Parent=LotjaGi4g1v0282100.1
LjG1.1_chr4	PGSB	exon	65334532	65335008	.	+	.	ID=LotjaGi4g1v0282100.1.exon.1;Parent=LotjaGi4g1v0282100.1
LjG1.1_chr4	PGSB	CDS	65334838	65335008	.	+	0	ID=LotjaGi4g1v0282100.1.CDS.1;Parent=LotjaGi4g1v0282100.1
LjG1.1_chr4	PGSB	exon	65335891	65336088	.	+	.	ID=LotjaGi4g1v0282100.1.exon.2;Parent=LotjaGi4g1v0282100.1
LjG1.1_chr4	PGSB	CDS	65335891	65336088	.	+	0	ID=LotjaGi4g1v0282100.1.CDS.2;Parent=LotjaGi4g1v0282100.1
LjG1.1_chr4	PGSB	exon	65336641	65336843	.	+	.	ID=LotjaGi4g1v0282100.1.exon.3;Parent=LotjaGi4g1v0282100.1
LjG1.1_chr4	PGSB	CDS	65336641	65336843	.	+	0	ID=LotjaGi4g1v0282100.1.CDS.3;Parent=LotjaGi4g1v0282100.1
LjG1.1_chr4	PGSB	CDS	65337380	65337941	.	+	1	ID=LotjaGi4g1v0282100.1.CDS.4;Parent=LotjaGi4g1v0282100.1
LjG1.1_chr4	PGSB	exon	65337380	65338400	.	+	.	ID=LotjaGi4g1v0282100.1.exon.4;Parent=LotjaGi4g1v0282100.1
LjG1.1_chr4	PGSB	three_prime_UTR	65337942	65338400	.	+	.	ID=LotjaGi4g1v0282100.1.three_prime_UTR.2;Parent=LotjaGi4g1v0282100.1
LjG1.1_chr4	PGSB	mRNA	65335891	65337941	.	+	.	ID=LotjaGi4g1v0282100.2;Parent=LotjaGi4g1v0282100;description=Phosphatase 2C family protein;ahrdqual=***;GO=GO:0003824,GO:0004721,GO:0004722,GO:0006470,GO:0016787,GO:0043169,GO:0046872;IPR=IPR001932,IPR001932;Pfam=PF00481,SSF81606;te-related=0
LjG1.1_chr4	PGSB	exon	65335891	65336088	.	+	.	ID=LotjaGi4g1v0282100.2.exon.1;Parent=LotjaGi4g1v0282100.2
LjG1.1_chr4	PGSB	CDS	65335939	65336088	.	+	0	ID=LotjaGi4g1v0282100.2.CDS.1;Parent=LotjaGi4g1v0282100.2
LjG1.1_chr4	PGSB	exon	65336641	65336843	.	+	.	ID=LotjaGi4g1v0282100.2.exon.2;Parent=LotjaGi4g1v0282100.2
LjG1.1_chr4	PGSB	CDS	65336641	65336843	.	+	0	ID=LotjaGi4g1v0282100.2.CDS.2;Parent=LotjaGi4g1v0282100.2
LjG1.1_chr4	PGSB	exon	65337380	65337941	.	+	.	ID=LotjaGi4g1v0282100.2.exon.3;Parent=LotjaGi4g1v0282100.2
LjG1.1_chr4	PGSB	CDS	65337380	65337941	.	+	1	ID=LotjaGi4g1v0282100.2.CDS.3;Parent=LotjaGi4g1v0282100.2
LjG1.1_chr4	PGSB	mRNA	65336341	65337941	.	+	.	ID=LotjaGi4g1v0282100.3;Parent=LotjaGi4g1v0282100;description=Phosphatase 2C family protein;ahrdqual=***;GO=GO:0003824,GO:0004721,GO:0004722,GO:0006470,GO:0016787,GO:0043169,GO:0046872;IPR=IPR001932,IPR001932;Pfam=SSF81606,PF00481;te-related=0
LjG1.1_chr4	PGSB	five_prime_UTR	65336341	65336364	.	+	.	ID=LotjaGi4g1v0282100.3.five_prime_UTR.1;Parent=LotjaGi4g1v0282100.3
LjG1.1_chr4	PGSB	exon	65336341	65336370	.	+	.	ID=LotjaGi4g1v0282100.3.exon.1;Parent=LotjaGi4g1v0282100.3
LjG1.1_chr4	PGSB	CDS	65336365	65336370	.	+	0	ID=LotjaGi4g1v0282100.3.CDS.1;Parent=LotjaGi4g1v0282100.3
LjG1.1_chr4	PGSB	exon	65336641	65336843	.	+	.	ID=LotjaGi4g1v0282100.3.exon.2;Parent=LotjaGi4g1v0282100.3
LjG1.1_chr4	PGSB	CDS	65336641	65336843	.	+	0	ID=LotjaGi4g1v0282100.3.CDS.2;Parent=LotjaGi4g1v0282100.3
LjG1.1_chr4	PGSB	exon	65337380	65337941	.	+	.	ID=LotjaGi4g1v0282100.3.exon.3;Parent=LotjaGi4g1v0282100.3
LjG1.1_chr4	PGSB	CDS	65337380	65337941	.	+	1	ID=LotjaGi4g1v0282100.3.CDS.3;Parent=LotjaGi4g1v0282100.3
###
LjG1.1_chr4	PGSB	CDS	65337380	65337941	.	+	1	ID=LotjaGi4g1v0282100.3.CDS.3;Parent=LotjaGi4g1v0282100.3
LjG1.1_chr4	PGSB	gene	65338422	65344085	.	-	.	ID=LotjaGi4g1v0282200
LjG1.1_chr4	PGSB	mRNA	65338422	65344085	.	-	.	ID=LotjaGi4g1v0282200.1;Parent=LotjaGi4g1v0282200;description=Elongation factor like protein;ahrdqual=***;GO=GO:0003746,GO:0003924,GO:0005525,GO:0006414;IPR=IPR031950,IPR004161,IPR027417,IPR009022,IPR009022,IPR009000,IPR020568,IPR000640,IPR005225,IPR005517;Pfam=PF16004,PF03144,SSF52540,SSF54980,SSF54980,SSF50447,SSF54211,PF00679,TIGR00231,PF00009,PF03764;te-related=0
LjG1.1_chr4	PGSB	three_prime_UTR	65338422	65339180	.	-	.	ID=LotjaGi4g1v0282200.1.three_prime_UTR.1;Parent=LotjaGi4g1v0282200.1
LjG1.1_chr4	PGSB	exon	65338422	65339279	.	-	.	ID=LotjaGi4g1v0282200.1.exon.1;Parent=LotjaGi4g1v0282200.1
LjG1.1_chr4	PGSB	CDS	65339181	65339279	.	-	0	ID=LotjaGi4g1v0282200.1.CDS.1;Parent=LotjaGi4g1v0282200.1
LjG1.1_chr4	PGSB	exon	65339554	65339760	.	-	.	ID=LotjaGi4g1v0282200.1.exon.2;Parent=LotjaGi4g1v0282200.1
LjG1.1_chr4	PGSB	CDS	65339554	65339760	.	-	0	ID=LotjaGi4g1v0282200.1.CDS.2;Parent=LotjaGi4g1v0282200.1
LjG1.1_chr4	PGSB	exon	65339908	65340018	.	-	.	ID=LotjaGi4g1v0282200.1.exon.3;Parent=LotjaGi4g1v0282200.1
LjG1.1_chr4	PGSB	CDS	65339908	65340018	.	-	0	ID=LotjaGi4g1v0282200.1.CDS.3;Parent=LotjaGi4g1v0282200.1
LjG1.1_chr4	PGSB	exon	65340340	65340538	.	-	.	ID=LotjaGi4g1v0282200.1.exon.4;Parent=LotjaGi4g1v0282200.1
LjG1.1_chr4	PGSB	CDS	65340340	65340538	.	-	1	ID=LotjaGi4g1v0282200.1.CDS.4;Parent=LotjaGi4g1v0282200.1
LjG1.1_chr4	PGSB	exon	65340626	65340711	.	-	.	ID=LotjaGi4g1v0282200.1.exon.5;Parent=LotjaGi4g1v0282200.1
LjG1.1_chr4	PGSB	CDS	65340626	65340711	.	-	0	ID=LotjaGi4g1v0282200.1.CDS.5;Parent=LotjaGi4g1v0282200.1
LjG1.1_chr4	PGSB	exon	65340786	65340944	.	-	.	ID=LotjaGi4g1v0282200.1.exon.6;Parent=LotjaGi4g1v0282200.1
LjG1.1_chr4	PGSB	CDS	65340786	65340944	.	-	0	ID=LotjaGi4g1v0282200.1.CDS.6;Parent=LotjaGi4g1v0282200.1
LjG1.1_chr4	PGSB	exon	65341074	65341172	.	-	.	ID=LotjaGi4g1v0282200.1.exon.7;Parent=LotjaGi4g1v0282200.1
LjG1.1_chr4	PGSB	CDS	65341074	65341172	.	-	0	ID=LotjaGi4g1v0282200.1.CDS.7;Parent=LotjaGi4g1v0282200.1
LjG1.1_chr4	PGSB	exon	65341299	65342492	.	-	.	ID=LotjaGi4g1v0282200.1.exon.8;Parent=LotjaGi4g1v0282200.1
LjG1.1_chr4	PGSB	CDS	65341299	65342492	.	-	0	ID=LotjaGi4g1v0282200.1.CDS.8;Parent=LotjaGi4g1v0282200.1
LjG1.1_chr4	PGSB	exon	65342589	65342657	.	-	.	ID=LotjaGi4g1v0282200.1.exon.9;Parent=LotjaGi4g1v0282200.1
LjG1.1_chr4	PGSB	CDS	65342589	65342657	.	-	0	ID=LotjaGi4g1v0282200.1.CDS.9;Parent=LotjaGi4g1v0282200.1
LjG1.1_chr4	PGSB	CDS	65343185	65343931	.	-	0	ID=LotjaGi4g1v0282200.1.CDS.10;Parent=LotjaGi4g1v0282200.1
LjG1.1_chr4	PGSB	exon	65343185	65344085	.	-	.	ID=LotjaGi4g1v0282200.1.exon.10;Parent=LotjaGi4g1v0282200.1
LjG1.1_chr4	PGSB	five_prime_UTR	65343932	65344085	.	-	.	ID=LotjaGi4g1v0282200.1.five_prime_UTR.2;Parent=LotjaGi4g1v0282200.1
LjG1.1_chr4	PGSB	mRNA	65339181	65343931	.	-	.	ID=LotjaGi4g1v0282200.2;Parent=LotjaGi4g1v0282200;description=Elongation factor like protein;ahrdqual=***;GO=GO:0003746,GO:0003924,GO:0005525,GO:0006414;IPR=IPR004161,IPR009022,IPR031950,IPR009022,IPR000640,IPR005225,IPR009000,IPR020568,IPR005517,IPR027417;Pfam=PF03144,SSF54980,PF16004,PF00009,SSF54980,PF00679,TIGR00231,SSF50447,SSF54211,PF03764,SSF52540;te-related=0
LjG1.1_chr4	PGSB	exon	65339181	65339279	.	-	.	ID=LotjaGi4g1v0282200.2.exon.1;Parent=LotjaGi4g1v0282200.2
LjG1.1_chr4	PGSB	CDS	65339181	65339279	.	-	0	ID=LotjaGi4g1v0282200.2.CDS.1;Parent=LotjaGi4g1v0282200.2
LjG1.1_chr4	PGSB	exon	65339554	65339760	.	-	.	ID=LotjaGi4g1v0282200.2.exon.2;Parent=LotjaGi4g1v0282200.2
LjG1.1_chr4	PGSB	CDS	65339554	65339760	.	-	0	ID=LotjaGi4g1v0282200.2.CDS.2;Parent=LotjaGi4g1v0282200.2
LjG1.1_chr4	PGSB	exon	65339908	65340018	.	-	.	ID=LotjaGi4g1v0282200.2.exon.3;Parent=LotjaGi4g1v0282200.2
LjG1.1_chr4	PGSB	CDS	65339908	65340018	.	-	0	ID=LotjaGi4g1v0282200.2.CDS.3;Parent=LotjaGi4g1v0282200.2
LjG1.1_chr4	PGSB	exon	65340340	65340538	.	-	.	ID=LotjaGi4g1v0282200.2.exon.4;Parent=LotjaGi4g1v0282200.2
LjG1.1_chr4	PGSB	CDS	65340340	65340538	.	-	1	ID=LotjaGi4g1v0282200.2.CDS.4;Parent=LotjaGi4g1v0282200.2
LjG1.1_chr4	PGSB	exon	65340626	65340711	.	-	.	ID=LotjaGi4g1v0282200.2.exon.5;Parent=LotjaGi4g1v0282200.2
LjG1.1_chr4	PGSB	CDS	65340626	65340711	.	-	0	ID=LotjaGi4g1v0282200.2.CDS.5;Parent=LotjaGi4g1v0282200.2
LjG1.1_chr4	PGSB	exon	65340786	65340944	.	-	.	ID=LotjaGi4g1v0282200.2.exon.6;Parent=LotjaGi4g1v0282200.2
LjG1.1_chr4	PGSB	CDS	65340786	65340944	.	-	0	ID=LotjaGi4g1v0282200.2.CDS.6;Parent=LotjaGi4g1v0282200.2
LjG1.1_chr4	PGSB	exon	65341074	65341172	.	-	.	ID=LotjaGi4g1v0282200.2.exon.7;Parent=LotjaGi4g1v0282200.2
LjG1.1_chr4	PGSB	CDS	65341074	65341172	.	-	0	ID=LotjaGi4g1v0282200.2.CDS.7;Parent=LotjaGi4g1v0282200.2
LjG1.1_chr4	PGSB	exon	65341299	65342492	.	-	.	ID=LotjaGi4g1v0282200.2.exon.8;Parent=LotjaGi4g1v0282200.2
LjG1.1_chr4	PGSB	CDS	65341299	65342492	.	-	0	ID=LotjaGi4g1v0282200.2.CDS.8;Parent=LotjaGi4g1v0282200.2
LjG1.1_chr4	PGSB	exon	65342589	65342657	.	-	.	ID=LotjaGi4g1v0282200.2.exon.9;Parent=LotjaGi4g1v0282200.2
LjG1.1_chr4	PGSB	CDS	65342589	65342657	.	-	0	ID=LotjaGi4g1v0282200.2.CDS.9;Parent=LotjaGi4g1v0282200.2
LjG1.1_chr4	PGSB	exon	65343185	65343742	.	-	.	ID=LotjaGi4g1v0282200.2.exon.10;Parent=LotjaGi4g1v0282200.2
LjG1.1_chr4	PGSB	CDS	65343185	65343742	.	-	0	ID=LotjaGi4g1v0282200.2.CDS.10;Parent=LotjaGi4g1v0282200.2
LjG1.1_chr4	PGSB	exon	65343802	65343931	.	-	.	ID=LotjaGi4g1v0282200.2.exon.11;Parent=LotjaGi4g1v0282200.2
LjG1.1_chr4	PGSB	five_prime_UTR	65343802	65343931	.	-	.	ID=LotjaGi4g1v0282200.2.five_prime_UTR.1;Parent=LotjaGi4g1v0282200.2
###
LjG1.1_chr4	PGSB	five_prime_UTR	65343802	65343931	.	-	.	ID=LotjaGi4g1v0282200.2.five_prime_UTR.1;Parent=LotjaGi4g1v0282200.2
LjG1.1_chr4	PGSB	gene	65370387	65375646	.	+	.	ID=LotjaGi4g1v0282300
LjG1.1_chr4	PGSB	mRNA	65370387	65375646	.	+	.	ID=LotjaGi4g1v0282300.1;Parent=LotjaGi4g1v0282300;description=Ring finger protein, putative;ahrdqual=***;IPR=IPR001841;Pfam=SSF57850,PF13639;te-related=0
LjG1.1_chr4	PGSB	five_prime_UTR	65370387	65370658	.	+	.	ID=LotjaGi4g1v0282300.1.five_prime_UTR.1;Parent=LotjaGi4g1v0282300.1
LjG1.1_chr4	PGSB	exon	65370387	65370778	.	+	.	ID=LotjaGi4g1v0282300.1.exon.1;Parent=LotjaGi4g1v0282300.1
LjG1.1_chr4	PGSB	CDS	65370659	65370778	.	+	0	ID=LotjaGi4g1v0282300.1.CDS.1;Parent=LotjaGi4g1v0282300.1
LjG1.1_chr4	PGSB	exon	65371656	65372654	.	+	.	ID=LotjaGi4g1v0282300.1.exon.2;Parent=LotjaGi4g1v0282300.1
LjG1.1_chr4	PGSB	CDS	65371656	65372654	.	+	0	ID=LotjaGi4g1v0282300.1.CDS.2;Parent=LotjaGi4g1v0282300.1
LjG1.1_chr4	PGSB	exon	65372775	65372948	.	+	.	ID=LotjaGi4g1v0282300.1.exon.3;Parent=LotjaGi4g1v0282300.1
LjG1.1_chr4	PGSB	CDS	65372775	65372948	.	+	0	ID=LotjaGi4g1v0282300.1.CDS.3;Parent=LotjaGi4g1v0282300.1
LjG1.1_chr4	PGSB	exon	65374054	65374196	.	+	.	ID=LotjaGi4g1v0282300.1.exon.4;Parent=LotjaGi4g1v0282300.1
LjG1.1_chr4	PGSB	CDS	65374054	65374196	.	+	0	ID=LotjaGi4g1v0282300.1.CDS.4;Parent=LotjaGi4g1v0282300.1
LjG1.1_chr4	PGSB	exon	65374554	65374664	.	+	.	ID=LotjaGi4g1v0282300.1.exon.5;Parent=LotjaGi4g1v0282300.1
LjG1.1_chr4	PGSB	CDS	65374554	65374664	.	+	1	ID=LotjaGi4g1v0282300.1.CDS.5;Parent=LotjaGi4g1v0282300.1
LjG1.1_chr4	PGSB	CDS	65374760	65374832	.	+	1	ID=LotjaGi4g1v0282300.1.CDS.6;Parent=LotjaGi4g1v0282300.1
LjG1.1_chr4	PGSB	exon	65374760	65375646	.	+	.	ID=LotjaGi4g1v0282300.1.exon.6;Parent=LotjaGi4g1v0282300.1
LjG1.1_chr4	PGSB	three_prime_UTR	65374833	65375646	.	+	.	ID=LotjaGi4g1v0282300.1.three_prime_UTR.2;Parent=LotjaGi4g1v0282300.1
###
LjG1.1_chr4	PGSB	three_prime_UTR	65374833	65375646	.	+	.	ID=LotjaGi4g1v0282300.1.three_prime_UTR.2;Parent=LotjaGi4g1v0282300.1
LjG1.1_chr4	PGSB	gene	65375695	65378108	.	-	.	ID=LotjaGi4g1v0282400
LjG1.1_chr4	PGSB	mRNA	65375695	65378108	.	-	.	ID=LotjaGi4g1v0282400.1;Parent=LotjaGi4g1v0282400;description=Uveal autoantigen with coiled-coil domains and ankyrin repeats isoform 1;ahrdqual=***;te-related=0
LjG1.1_chr4	PGSB	three_prime_UTR	65375695	65375955	.	-	.	ID=LotjaGi4g1v0282400.1.three_prime_UTR.1;Parent=LotjaGi4g1v0282400.1
LjG1.1_chr4	PGSB	exon	65375695	65376205	.	-	.	ID=LotjaGi4g1v0282400.1.exon.1;Parent=LotjaGi4g1v0282400.1
LjG1.1_chr4	PGSB	CDS	65375956	65376205	.	-	1	ID=LotjaGi4g1v0282400.1.CDS.1;Parent=LotjaGi4g1v0282400.1
LjG1.1_chr4	PGSB	exon	65376331	65376402	.	-	.	ID=LotjaGi4g1v0282400.1.exon.2;Parent=LotjaGi4g1v0282400.1
LjG1.1_chr4	PGSB	CDS	65376331	65376402	.	-	1	ID=LotjaGi4g1v0282400.1.CDS.2;Parent=LotjaGi4g1v0282400.1
LjG1.1_chr4	PGSB	exon	65376624	65376703	.	-	.	ID=LotjaGi4g1v0282400.1.exon.3;Parent=LotjaGi4g1v0282400.1
LjG1.1_chr4	PGSB	CDS	65376624	65376703	.	-	0	ID=LotjaGi4g1v0282400.1.CDS.3;Parent=LotjaGi4g1v0282400.1
LjG1.1_chr4	PGSB	CDS	65376813	65377946	.	-	0	ID=LotjaGi4g1v0282400.1.CDS.4;Parent=LotjaGi4g1v0282400.1
LjG1.1_chr4	PGSB	exon	65376813	65378108	.	-	.	ID=LotjaGi4g1v0282400.1.exon.4;Parent=LotjaGi4g1v0282400.1
LjG1.1_chr4	PGSB	five_prime_UTR	65377947	65378108	.	-	.	ID=LotjaGi4g1v0282400.1.five_prime_UTR.2;Parent=LotjaGi4g1v0282400.1
LjG1.1_chr4	PGSB	mRNA	65375956	65377946	.	-	.	ID=LotjaGi4g1v0282400.2;Parent=LotjaGi4g1v0282400;description=Uveal autoantigen with coiled-coil domains and ankyrin repeats isoform 1;ahrdqual=***;te-related=0
LjG1.1_chr4	PGSB	exon	65375956	65376205	.	-	.	ID=LotjaGi4g1v0282400.2.exon.1;Parent=LotjaGi4g1v0282400.2
LjG1.1_chr4	PGSB	CDS	65375956	65376205	.	-	1	ID=LotjaGi4g1v0282400.2.CDS.1;Parent=LotjaGi4g1v0282400.2
LjG1.1_chr4	PGSB	exon	65376331	65376402	.	-	.	ID=LotjaGi4g1v0282400.2.exon.2;Parent=LotjaGi4g1v0282400.2
LjG1.1_chr4	PGSB	CDS	65376331	65376402	.	-	1	ID=LotjaGi4g1v0282400.2.CDS.2;Parent=LotjaGi4g1v0282400.2
LjG1.1_chr4	PGSB	exon	65376624	65376703	.	-	.	ID=LotjaGi4g1v0282400.2.exon.3;Parent=LotjaGi4g1v0282400.2
LjG1.1_chr4	PGSB	CDS	65376624	65376703	.	-	0	ID=LotjaGi4g1v0282400.2.CDS.3;Parent=LotjaGi4g1v0282400.2
LjG1.1_chr4	PGSB	exon	65376813	65377229	.	-	.	ID=LotjaGi4g1v0282400.2.exon.4;Parent=LotjaGi4g1v0282400.2
LjG1.1_chr4	PGSB	CDS	65376813	65377229	.	-	0	ID=LotjaGi4g1v0282400.2.CDS.4;Parent=LotjaGi4g1v0282400.2
LjG1.1_chr4	PGSB	exon	65377293	65377946	.	-	.	ID=LotjaGi4g1v0282400.2.exon.5;Parent=LotjaGi4g1v0282400.2
LjG1.1_chr4	PGSB	CDS	65377293	65377946	.	-	0	ID=LotjaGi4g1v0282400.2.CDS.5;Parent=LotjaGi4g1v0282400.2
###
LjG1.1_chr4	PGSB	CDS	65377293	65377946	.	-	0	ID=LotjaGi4g1v0282400.2.CDS.5;Parent=LotjaGi4g1v0282400.2
LjG1.1_chr4	PGSB	gene	65434762	65435941	.	-	.	ID=LotjaGi4g1v0282500_LC
LjG1.1_chr4	PGSB	mRNA	65434762	65435941	.	-	.	ID=LotjaGi4g1v0282500_LC.1;Parent=LotjaGi4g1v0282500_LC;description=ATPase E1-E2 type family protein / haloacid dehalogenase-like hydrolase family protein;ahrdqual=--*;te-related=0
LjG1.1_chr4	PGSB	three_prime_UTR	65434762	65434763	.	-	.	ID=LotjaGi4g1v0282500_LC.1.three_prime_UTR.1;Parent=LotjaGi4g1v0282500_LC.1
LjG1.1_chr4	PGSB	exon	65434762	65435941	.	-	.	ID=LotjaGi4g1v0282500_LC.1.exon.1;Parent=LotjaGi4g1v0282500_LC.1
LjG1.1_chr4	PGSB	CDS	65434764	65435102	.	-	0	ID=LotjaGi4g1v0282500_LC.1.CDS.1;Parent=LotjaGi4g1v0282500_LC.1
LjG1.1_chr4	PGSB	five_prime_UTR	65435103	65435941	.	-	.	ID=LotjaGi4g1v0282500_LC.1.five_prime_UTR.2;Parent=LotjaGi4g1v0282500_LC.1
###
LjG1.1_chr4	PGSB	five_prime_UTR	65435103	65435941	.	-	.	ID=LotjaGi4g1v0282500_LC.1.five_prime_UTR.2;Parent=LotjaGi4g1v0282500_LC.1
LjG1.1_chr4	PGSB	gene	65453289	65460774	.	+	.	ID=LotjaGi4g1v0282600
LjG1.1_chr4	PGSB	mRNA	65453289	65460774	.	+	.	ID=LotjaGi4g1v0282600.1;Parent=LotjaGi4g1v0282600;description=Kinase family protein;ahrdqual=*-*;GO=GO:0004672,GO:0005524,GO:0006468,GO:0016301,GO:0016310;IPR=IPR001245,IPR011009,IPR000270;Pfam=PF07714,SSF56112,SSF54277,PF00564;te-related=0
LjG1.1_chr4	PGSB	five_prime_UTR	65453289	65453701	.	+	.	ID=LotjaGi4g1v0282600.1.five_prime_UTR.1;Parent=LotjaGi4g1v0282600.1
LjG1.1_chr4	PGSB	exon	65453289	65456639	.	+	.	ID=LotjaGi4g1v0282600.1.exon.1;Parent=LotjaGi4g1v0282600.1
LjG1.1_chr4	PGSB	CDS	65453702	65456639	.	+	0	ID=LotjaGi4g1v0282600.1.CDS.1;Parent=LotjaGi4g1v0282600.1
LjG1.1_chr4	PGSB	exon	65456743	65456900	.	+	.	ID=LotjaGi4g1v0282600.1.exon.2;Parent=LotjaGi4g1v0282600.1
LjG1.1_chr4	PGSB	CDS	65456743	65456900	.	+	2	ID=LotjaGi4g1v0282600.1.CDS.2;Parent=LotjaGi4g1v0282600.1
LjG1.1_chr4	PGSB	exon	65457075	65457143	.	+	.	ID=LotjaGi4g1v0282600.1.exon.3;Parent=LotjaGi4g1v0282600.1
LjG1.1_chr4	PGSB	CDS	65457075	65457143	.	+	0	ID=LotjaGi4g1v0282600.1.CDS.3;Parent=LotjaGi4g1v0282600.1
LjG1.1_chr4	PGSB	exon	65457231	65457383	.	+	.	ID=LotjaGi4g1v0282600.1.exon.4;Parent=LotjaGi4g1v0282600.1
LjG1.1_chr4	PGSB	CDS	65457231	65457383	.	+	0	ID=LotjaGi4g1v0282600.1.CDS.4;Parent=LotjaGi4g1v0282600.1
LjG1.1_chr4	PGSB	exon	65457483	65457646	.	+	.	ID=LotjaGi4g1v0282600.1.exon.5;Parent=LotjaGi4g1v0282600.1
LjG1.1_chr4	PGSB	CDS	65457483	65457646	.	+	0	ID=LotjaGi4g1v0282600.1.CDS.5;Parent=LotjaGi4g1v0282600.1
LjG1.1_chr4	PGSB	exon	65457767	65457914	.	+	.	ID=LotjaGi4g1v0282600.1.exon.6;Parent=LotjaGi4g1v0282600.1
LjG1.1_chr4	PGSB	CDS	65457767	65457914	.	+	1	ID=LotjaGi4g1v0282600.1.CDS.6;Parent=LotjaGi4g1v0282600.1
LjG1.1_chr4	PGSB	exon	65459858	65459980	.	+	.	ID=LotjaGi4g1v0282600.1.exon.7;Parent=LotjaGi4g1v0282600.1
LjG1.1_chr4	PGSB	CDS	65459858	65459980	.	+	0	ID=LotjaGi4g1v0282600.1.CDS.7;Parent=LotjaGi4g1v0282600.1
LjG1.1_chr4	PGSB	exon	65460072	65460159	.	+	.	ID=LotjaGi4g1v0282600.1.exon.8;Parent=LotjaGi4g1v0282600.1
LjG1.1_chr4	PGSB	CDS	65460072	65460159	.	+	0	ID=LotjaGi4g1v0282600.1.CDS.8;Parent=LotjaGi4g1v0282600.1
LjG1.1_chr4	PGSB	CDS	65460234	65460412	.	+	2	ID=LotjaGi4g1v0282600.1.CDS.9;Parent=LotjaGi4g1v0282600.1
LjG1.1_chr4	PGSB	exon	65460234	65460774	.	+	.	ID=LotjaGi4g1v0282600.1.exon.9;Parent=LotjaGi4g1v0282600.1
LjG1.1_chr4	PGSB	three_prime_UTR	65460413	65460774	.	+	.	ID=LotjaGi4g1v0282600.1.three_prime_UTR.2;Parent=LotjaGi4g1v0282600.1
###
LjG1.1_chr4	PGSB	three_prime_UTR	65460413	65460774	.	+	.	ID=LotjaGi4g1v0282600.1.three_prime_UTR.2;Parent=LotjaGi4g1v0282600.1
LjG1.1_chr4	PGSB	gene	65460885	65469550	.	-	.	ID=LotjaGi4g1v0282700
LjG1.1_chr4	PGSB	mRNA	65460885	65469550	.	-	.	ID=LotjaGi4g1v0282700.1;Parent=LotjaGi4g1v0282700;description=Homeobox protein knotted-1, putative;ahrdqual=***;GO=GO:0003677,GO:0005634,GO:0006355;IPR=IPR005539,IPR005540,IPR009057,IPR008422,IPR005541;Pfam=PF03789,PF03790,SSF46689,PF05920,PF03791;te-related=0
LjG1.1_chr4	PGSB	three_prime_UTR	65460885	65462603	.	-	.	ID=LotjaGi4g1v0282700.1.three_prime_UTR.1;Parent=LotjaGi4g1v0282700.1
LjG1.1_chr4	PGSB	exon	65460885	65462637	.	-	.	ID=LotjaGi4g1v0282700.1.exon.1;Parent=LotjaGi4g1v0282700.1
LjG1.1_chr4	PGSB	CDS	65462604	65462637	.	-	1	ID=LotjaGi4g1v0282700.1.CDS.1;Parent=LotjaGi4g1v0282700.1
LjG1.1_chr4	PGSB	exon	65462909	65463045	.	-	.	ID=LotjaGi4g1v0282700.1.exon.2;Parent=LotjaGi4g1v0282700.1
LjG1.1_chr4	PGSB	CDS	65462909	65463045	.	-	0	ID=LotjaGi4g1v0282700.1.CDS.2;Parent=LotjaGi4g1v0282700.1
LjG1.1_chr4	PGSB	exon	65463187	65463318	.	-	.	ID=LotjaGi4g1v0282700.1.exon.3;Parent=LotjaGi4g1v0282700.1
LjG1.1_chr4	PGSB	CDS	65463187	65463318	.	-	0	ID=LotjaGi4g1v0282700.1.CDS.3;Parent=LotjaGi4g1v0282700.1
LjG1.1_chr4	PGSB	exon	65463501	65463694	.	-	.	ID=LotjaGi4g1v0282700.1.exon.4;Parent=LotjaGi4g1v0282700.1
LjG1.1_chr4	PGSB	CDS	65463501	65463694	.	-	2	ID=LotjaGi4g1v0282700.1.CDS.4;Parent=LotjaGi4g1v0282700.1
LjG1.1_chr4	PGSB	exon	65464580	65464700	.	-	.	ID=LotjaGi4g1v0282700.1.exon.5;Parent=LotjaGi4g1v0282700.1
LjG1.1_chr4	PGSB	CDS	65464580	65464700	.	-	0	ID=LotjaGi4g1v0282700.1.CDS.5;Parent=LotjaGi4g1v0282700.1
LjG1.1_chr4	PGSB	CDS	65468842	65469246	.	-	0	ID=LotjaGi4g1v0282700.1.CDS.6;Parent=LotjaGi4g1v0282700.1
LjG1.1_chr4	PGSB	exon	65468842	65469550	.	-	.	ID=LotjaGi4g1v0282700.1.exon.6;Parent=LotjaGi4g1v0282700.1
LjG1.1_chr4	PGSB	five_prime_UTR	65469247	65469550	.	-	.	ID=LotjaGi4g1v0282700.1.five_prime_UTR.2;Parent=LotjaGi4g1v0282700.1
LjG1.1_chr4	PGSB	mRNA	65460940	65469550	.	-	.	ID=LotjaGi4g1v0282700.2;Parent=LotjaGi4g1v0282700;description=Homeobox protein knotted-1, putative;ahrdqual=***;GO=GO:0003677,GO:0005634,GO:0006355;IPR=IPR009057,IPR005540,IPR008422,IPR005541,IPR005539;Pfam=SSF46689,PF03790,PF05920,PF03791,PF03789;te-related=0
LjG1.1_chr4	PGSB	three_prime_UTR	65460940	65462619	.	-	.	ID=LotjaGi4g1v0282700.2.three_prime_UTR.1;Parent=LotjaGi4g1v0282700.2
LjG1.1_chr4	PGSB	exon	65460940	65462632	.	-	.	ID=LotjaGi4g1v0282700.2.exon.1;Parent=LotjaGi4g1v0282700.2
LjG1.1_chr4	PGSB	CDS	65462620	65462632	.	-	1	ID=LotjaGi4g1v0282700.2.CDS.1;Parent=LotjaGi4g1v0282700.2
LjG1.1_chr4	PGSB	exon	65462909	65463045	.	-	.	ID=LotjaGi4g1v0282700.2.exon.2;Parent=LotjaGi4g1v0282700.2
LjG1.1_chr4	PGSB	CDS	65462909	65463045	.	-	0	ID=LotjaGi4g1v0282700.2.CDS.2;Parent=LotjaGi4g1v0282700.2
LjG1.1_chr4	PGSB	exon	65463187	65463318	.	-	.	ID=LotjaGi4g1v0282700.2.exon.3;Parent=LotjaGi4g1v0282700.2
LjG1.1_chr4	PGSB	CDS	65463187	65463318	.	-	0	ID=LotjaGi4g1v0282700.2.CDS.3;Parent=LotjaGi4g1v0282700.2
LjG1.1_chr4	PGSB	exon	65463501	65463694	.	-	.	ID=LotjaGi4g1v0282700.2.exon.4;Parent=LotjaGi4g1v0282700.2
LjG1.1_chr4	PGSB	CDS	65463501	65463694	.	-	2	ID=LotjaGi4g1v0282700.2.CDS.4;Parent=LotjaGi4g1v0282700.2
LjG1.1_chr4	PGSB	exon	65464580	65464700	.	-	.	ID=LotjaGi4g1v0282700.2.exon.5;Parent=LotjaGi4g1v0282700.2
LjG1.1_chr4	PGSB	CDS	65464580	65464700	.	-	0	ID=LotjaGi4g1v0282700.2.CDS.5;Parent=LotjaGi4g1v0282700.2
LjG1.1_chr4	PGSB	CDS	65468842	65469246	.	-	0	ID=LotjaGi4g1v0282700.2.CDS.6;Parent=LotjaGi4g1v0282700.2
LjG1.1_chr4	PGSB	exon	65468842	65469550	.	-	.	ID=LotjaGi4g1v0282700.2.exon.6;Parent=LotjaGi4g1v0282700.2
LjG1.1_chr4	PGSB	five_prime_UTR	65469247	65469550	.	-	.	ID=LotjaGi4g1v0282700.2.five_prime_UTR.2;Parent=LotjaGi4g1v0282700.2
LjG1.1_chr4	PGSB	mRNA	65462788	65469246	.	-	.	ID=LotjaGi4g1v0282700.3;Parent=LotjaGi4g1v0282700;description=Homeobox protein knotted-1, putative;ahrdqual=***;GO=GO:0003677,GO:0005634,GO:0006355;IPR=IPR005541,IPR005540,IPR009057,IPR008422,IPR005539;Pfam=PF03791,PF03790,SSF46689,PF05920,PF03789;te-related=0
LjG1.1_chr4	PGSB	three_prime_UTR	65462788	65462809	.	-	.	ID=LotjaGi4g1v0282700.3.three_prime_UTR.1;Parent=LotjaGi4g1v0282700.3
LjG1.1_chr4	PGSB	exon	65462788	65462825	.	-	.	ID=LotjaGi4g1v0282700.3.exon.1;Parent=LotjaGi4g1v0282700.3
LjG1.1_chr4	PGSB	CDS	65462810	65462825	.	-	1	ID=LotjaGi4g1v0282700.3.CDS.1;Parent=LotjaGi4g1v0282700.3
LjG1.1_chr4	PGSB	exon	65462909	65463045	.	-	.	ID=LotjaGi4g1v0282700.3.exon.2;Parent=LotjaGi4g1v0282700.3
LjG1.1_chr4	PGSB	CDS	65462909	65463045	.	-	0	ID=LotjaGi4g1v0282700.3.CDS.2;Parent=LotjaGi4g1v0282700.3
LjG1.1_chr4	PGSB	exon	65463187	65463318	.	-	.	ID=LotjaGi4g1v0282700.3.exon.3;Parent=LotjaGi4g1v0282700.3
LjG1.1_chr4	PGSB	CDS	65463187	65463318	.	-	0	ID=LotjaGi4g1v0282700.3.CDS.3;Parent=LotjaGi4g1v0282700.3
LjG1.1_chr4	PGSB	exon	65463501	65463694	.	-	.	ID=LotjaGi4g1v0282700.3.exon.4;Parent=LotjaGi4g1v0282700.3
LjG1.1_chr4	PGSB	CDS	65463501	65463694	.	-	2	ID=LotjaGi4g1v0282700.3.CDS.4;Parent=LotjaGi4g1v0282700.3
LjG1.1_chr4	PGSB	exon	65464580	65464700	.	-	.	ID=LotjaGi4g1v0282700.3.exon.5;Parent=LotjaGi4g1v0282700.3
LjG1.1_chr4	PGSB	CDS	65464580	65464700	.	-	0	ID=LotjaGi4g1v0282700.3.CDS.5;Parent=LotjaGi4g1v0282700.3
LjG1.1_chr4	PGSB	exon	65468842	65469246	.	-	.	ID=LotjaGi4g1v0282700.3.exon.6;Parent=LotjaGi4g1v0282700.3
LjG1.1_chr4	PGSB	CDS	65468842	65469246	.	-	0	ID=LotjaGi4g1v0282700.3.CDS.6;Parent=LotjaGi4g1v0282700.3
LjG1.1_chr4	PGSB	mRNA	65462879	65469246	.	-	.	ID=LotjaGi4g1v0282700.4;Parent=LotjaGi4g1v0282700;description=Homeobox protein knotted-1, putative;ahrdqual=***;GO=GO:0003677,GO:0005634,GO:0006355;IPR=IPR009057,IPR008422,IPR005539,IPR005541,IPR005540;Pfam=SSF46689,PF05920,PF03789,PF03791,PF03790;te-related=0
LjG1.1_chr4	PGSB	exon	65462879	65463045	.	-	.	ID=LotjaGi4g1v0282700.4.exon.1;Parent=LotjaGi4g1v0282700.4
LjG1.1_chr4	PGSB	CDS	65462905	65463045	.	-	0	ID=LotjaGi4g1v0282700.4.CDS.1;Parent=LotjaGi4g1v0282700.4
LjG1.1_chr4	PGSB	exon	65463187	65463318	.	-	.	ID=LotjaGi4g1v0282700.4.exon.2;Parent=LotjaGi4g1v0282700.4
LjG1.1_chr4	PGSB	CDS	65463187	65463318	.	-	0	ID=LotjaGi4g1v0282700.4.CDS.2;Parent=LotjaGi4g1v0282700.4
LjG1.1_chr4	PGSB	exon	65463501	65463694	.	-	.	ID=LotjaGi4g1v0282700.4.exon.3;Parent=LotjaGi4g1v0282700.4
LjG1.1_chr4	PGSB	CDS	65463501	65463694	.	-	2	ID=LotjaGi4g1v0282700.4.CDS.3;Parent=LotjaGi4g1v0282700.4
LjG1.1_chr4	PGSB	exon	65464580	65464700	.	-	.	ID=LotjaGi4g1v0282700.4.exon.4;Parent=LotjaGi4g1v0282700.4
LjG1.1_chr4	PGSB	CDS	65464580	65464700	.	-	0	ID=LotjaGi4g1v0282700.4.CDS.4;Parent=LotjaGi4g1v0282700.4
LjG1.1_chr4	PGSB	exon	65468842	65469246	.	-	.	ID=LotjaGi4g1v0282700.4.exon.5;Parent=LotjaGi4g1v0282700.4
LjG1.1_chr4	PGSB	CDS	65468842	65469246	.	-	0	ID=LotjaGi4g1v0282700.4.CDS.5;Parent=LotjaGi4g1v0282700.4
###
LjG1.1_chr4	PGSB	CDS	65468842	65469246	.	-	0	ID=LotjaGi4g1v0282700.4.CDS.5;Parent=LotjaGi4g1v0282700.4
LjG1.1_chr4	PGSB	gene	65477706	65479712	.	-	.	ID=LotjaGi4g1v0282800_LC
LjG1.1_chr4	PGSB	mRNA	65477706	65479712	.	-	.	ID=LotjaGi4g1v0282800_LC.1;Parent=LotjaGi4g1v0282800_LC;description=Gb|AAD20160.1;ahrdqual=***;GO=GO:0008150;te-related=0
LjG1.1_chr4	PGSB	three_prime_UTR	65477706	65479015	.	-	.	ID=LotjaGi4g1v0282800_LC.1.three_prime_UTR.1;Parent=LotjaGi4g1v0282800_LC.1
LjG1.1_chr4	PGSB	exon	65477706	65479712	.	-	.	ID=LotjaGi4g1v0282800_LC.1.exon.1;Parent=LotjaGi4g1v0282800_LC.1
LjG1.1_chr4	PGSB	CDS	65479016	65479321	.	-	0	ID=LotjaGi4g1v0282800_LC.1.CDS.1;Parent=LotjaGi4g1v0282800_LC.1
LjG1.1_chr4	PGSB	five_prime_UTR	65479322	65479712	.	-	.	ID=LotjaGi4g1v0282800_LC.1.five_prime_UTR.2;Parent=LotjaGi4g1v0282800_LC.1
###
LjG1.1_chr4	PGSB	five_prime_UTR	65479322	65479712	.	-	.	ID=LotjaGi4g1v0282800_LC.1.five_prime_UTR.2;Parent=LotjaGi4g1v0282800_LC.1
LjG1.1_chr4	PGSB	gene	65483473	65491183	.	+	.	ID=LotjaGi4g1v0282900
LjG1.1_chr4	PGSB	mRNA	65483473	65491183	.	+	.	ID=LotjaGi4g1v0282900.1;Parent=LotjaGi4g1v0282900;description=Zinc finger family protein / D111/G-patch domain-containing protein;ahrdqual=*-*;GO=GO:0003676,GO:0046872;IPR=IPR000467,IPR000467,IPR001374;Pfam=PF01585,PF01585,PF01424;te-related=0
LjG1.1_chr4	PGSB	five_prime_UTR	65483473	65484278	.	+	.	ID=LotjaGi4g1v0282900.1.five_prime_UTR.1;Parent=LotjaGi4g1v0282900.1
LjG1.1_chr4	PGSB	exon	65483473	65484480	.	+	.	ID=LotjaGi4g1v0282900.1.exon.1;Parent=LotjaGi4g1v0282900.1
LjG1.1_chr4	PGSB	CDS	65484279	65484480	.	+	0	ID=LotjaGi4g1v0282900.1.CDS.1;Parent=LotjaGi4g1v0282900.1
LjG1.1_chr4	PGSB	exon	65484674	65484789	.	+	.	ID=LotjaGi4g1v0282900.1.exon.2;Parent=LotjaGi4g1v0282900.1
LjG1.1_chr4	PGSB	CDS	65484674	65484789	.	+	2	ID=LotjaGi4g1v0282900.1.CDS.2;Parent=LotjaGi4g1v0282900.1
LjG1.1_chr4	PGSB	exon	65485575	65486520	.	+	.	ID=LotjaGi4g1v0282900.1.exon.3;Parent=LotjaGi4g1v0282900.1
LjG1.1_chr4	PGSB	CDS	65485575	65486520	.	+	0	ID=LotjaGi4g1v0282900.1.CDS.3;Parent=LotjaGi4g1v0282900.1
LjG1.1_chr4	PGSB	exon	65486992	65487083	.	+	.	ID=LotjaGi4g1v0282900.1.exon.4;Parent=LotjaGi4g1v0282900.1
LjG1.1_chr4	PGSB	CDS	65486992	65487083	.	+	2	ID=LotjaGi4g1v0282900.1.CDS.4;Parent=LotjaGi4g1v0282900.1
LjG1.1_chr4	PGSB	exon	65488132	65488206	.	+	.	ID=LotjaGi4g1v0282900.1.exon.5;Parent=LotjaGi4g1v0282900.1
LjG1.1_chr4	PGSB	CDS	65488132	65488206	.	+	0	ID=LotjaGi4g1v0282900.1.CDS.5;Parent=LotjaGi4g1v0282900.1
LjG1.1_chr4	PGSB	exon	65488782	65488843	.	+	.	ID=LotjaGi4g1v0282900.1.exon.6;Parent=LotjaGi4g1v0282900.1
LjG1.1_chr4	PGSB	CDS	65488782	65488843	.	+	0	ID=LotjaGi4g1v0282900.1.CDS.6;Parent=LotjaGi4g1v0282900.1
LjG1.1_chr4	PGSB	exon	65488924	65488993	.	+	.	ID=LotjaGi4g1v0282900.1.exon.7;Parent=LotjaGi4g1v0282900.1
LjG1.1_chr4	PGSB	CDS	65488924	65488993	.	+	1	ID=LotjaGi4g1v0282900.1.CDS.7;Parent=LotjaGi4g1v0282900.1
LjG1.1_chr4	PGSB	CDS	65489428	65490198	.	+	0	ID=LotjaGi4g1v0282900.1.CDS.8;Parent=LotjaGi4g1v0282900.1
LjG1.1_chr4	PGSB	exon	65489428	65491183	.	+	.	ID=LotjaGi4g1v0282900.1.exon.8;Parent=LotjaGi4g1v0282900.1
LjG1.1_chr4	PGSB	three_prime_UTR	65490199	65491183	.	+	.	ID=LotjaGi4g1v0282900.1.three_prime_UTR.2;Parent=LotjaGi4g1v0282900.1
###
LjG1.1_chr4	PGSB	three_prime_UTR	65490199	65491183	.	+	.	ID=LotjaGi4g1v0282900.1.three_prime_UTR.2;Parent=LotjaGi4g1v0282900.1
LjG1.1_chr4	PGSB	gene	65500179	65505674	.	+	.	ID=LotjaGi4g1v0283000_LC
LjG1.1_chr4	PGSB	mRNA	65500179	65505674	.	+	.	ID=LotjaGi4g1v0283000_LC.1;Parent=LotjaGi4g1v0283000_LC;description=Aconitate hydratase;ahrdqual=*-*;GO=GO:0003994,GO:0008152,GO:0016829,GO:0051536,GO:0051539;IPR=IPR001030,IPR001030;Pfam=PF00330,SSF53732;te-related=0
LjG1.1_chr4	PGSB	exon	65500179	65500389	.	+	.	ID=LotjaGi4g1v0283000_LC.1.exon.1;Parent=LotjaGi4g1v0283000_LC.1
LjG1.1_chr4	PGSB	five_prime_UTR	65500179	65500389	.	+	.	ID=LotjaGi4g1v0283000_LC.1.five_prime_UTR.1;Parent=LotjaGi4g1v0283000_LC.1
LjG1.1_chr4	PGSB	exon	65500876	65500986	.	+	.	ID=LotjaGi4g1v0283000_LC.1.exon.2;Parent=LotjaGi4g1v0283000_LC.1
LjG1.1_chr4	PGSB	five_prime_UTR	65500876	65500986	.	+	.	ID=LotjaGi4g1v0283000_LC.1.five_prime_UTR.2;Parent=LotjaGi4g1v0283000_LC.1
LjG1.1_chr4	PGSB	five_prime_UTR	65501154	65501179	.	+	.	ID=LotjaGi4g1v0283000_LC.1.five_prime_UTR.3;Parent=LotjaGi4g1v0283000_LC.1
LjG1.1_chr4	PGSB	exon	65501154	65501317	.	+	.	ID=LotjaGi4g1v0283000_LC.1.exon.3;Parent=LotjaGi4g1v0283000_LC.1
LjG1.1_chr4	PGSB	CDS	65501180	65501317	.	+	0	ID=LotjaGi4g1v0283000_LC.1.CDS.1;Parent=LotjaGi4g1v0283000_LC.1
LjG1.1_chr4	PGSB	exon	65501407	65501460	.	+	.	ID=LotjaGi4g1v0283000_LC.1.exon.4;Parent=LotjaGi4g1v0283000_LC.1
LjG1.1_chr4	PGSB	CDS	65501407	65501460	.	+	0	ID=LotjaGi4g1v0283000_LC.1.CDS.2;Parent=LotjaGi4g1v0283000_LC.1
LjG1.1_chr4	PGSB	exon	65501640	65501798	.	+	.	ID=LotjaGi4g1v0283000_LC.1.exon.5;Parent=LotjaGi4g1v0283000_LC.1
LjG1.1_chr4	PGSB	CDS	65501640	65501798	.	+	0	ID=LotjaGi4g1v0283000_LC.1.CDS.3;Parent=LotjaGi4g1v0283000_LC.1
LjG1.1_chr4	PGSB	CDS	65501897	65502016	.	+	0	ID=LotjaGi4g1v0283000_LC.1.CDS.4;Parent=LotjaGi4g1v0283000_LC.1
LjG1.1_chr4	PGSB	exon	65501897	65502058	.	+	.	ID=LotjaGi4g1v0283000_LC.1.exon.6;Parent=LotjaGi4g1v0283000_LC.1
LjG1.1_chr4	PGSB	three_prime_UTR	65502017	65502058	.	+	.	ID=LotjaGi4g1v0283000_LC.1.three_prime_UTR.4;Parent=LotjaGi4g1v0283000_LC.1
LjG1.1_chr4	PGSB	exon	65502213	65502357	.	+	.	ID=LotjaGi4g1v0283000_LC.1.exon.7;Parent=LotjaGi4g1v0283000_LC.1
LjG1.1_chr4	PGSB	three_prime_UTR	65502213	65502357	.	+	.	ID=LotjaGi4g1v0283000_LC.1.three_prime_UTR.5;Parent=LotjaGi4g1v0283000_LC.1
LjG1.1_chr4	PGSB	exon	65502446	65502588	.	+	.	ID=LotjaGi4g1v0283000_LC.1.exon.8;Parent=LotjaGi4g1v0283000_LC.1
LjG1.1_chr4	PGSB	three_prime_UTR	65502446	65502588	.	+	.	ID=LotjaGi4g1v0283000_LC.1.three_prime_UTR.6;Parent=LotjaGi4g1v0283000_LC.1
LjG1.1_chr4	PGSB	exon	65502671	65502727	.	+	.	ID=LotjaGi4g1v0283000_LC.1.exon.9;Parent=LotjaGi4g1v0283000_LC.1
LjG1.1_chr4	PGSB	three_prime_UTR	65502671	65502727	.	+	.	ID=LotjaGi4g1v0283000_LC.1.three_prime_UTR.7;Parent=LotjaGi4g1v0283000_LC.1
LjG1.1_chr4	PGSB	exon	65502824	65502903	.	+	.	ID=LotjaGi4g1v0283000_LC.1.exon.10;Parent=LotjaGi4g1v0283000_LC.1
LjG1.1_chr4	PGSB	three_prime_UTR	65502824	65502903	.	+	.	ID=LotjaGi4g1v0283000_LC.1.three_prime_UTR.8;Parent=LotjaGi4g1v0283000_LC.1
LjG1.1_chr4	PGSB	exon	65503018	65503093	.	+	.	ID=LotjaGi4g1v0283000_LC.1.exon.11;Parent=LotjaGi4g1v0283000_LC.1
LjG1.1_chr4	PGSB	three_prime_UTR	65503018	65503093	.	+	.	ID=LotjaGi4g1v0283000_LC.1.three_prime_UTR.9;Parent=LotjaGi4g1v0283000_LC.1
LjG1.1_chr4	PGSB	exon	65503655	65503843	.	+	.	ID=LotjaGi4g1v0283000_LC.1.exon.12;Parent=LotjaGi4g1v0283000_LC.1
LjG1.1_chr4	PGSB	three_prime_UTR	65503655	65503843	.	+	.	ID=LotjaGi4g1v0283000_LC.1.three_prime_UTR.10;Parent=LotjaGi4g1v0283000_LC.1
LjG1.1_chr4	PGSB	exon	65504015	65504082	.	+	.	ID=LotjaGi4g1v0283000_LC.1.exon.13;Parent=LotjaGi4g1v0283000_LC.1
LjG1.1_chr4	PGSB	three_prime_UTR	65504015	65504082	.	+	.	ID=LotjaGi4g1v0283000_LC.1.three_prime_UTR.11;Parent=LotjaGi4g1v0283000_LC.1
LjG1.1_chr4	PGSB	exon	65504196	65504314	.	+	.	ID=LotjaGi4g1v0283000_LC.1.exon.14;Parent=LotjaGi4g1v0283000_LC.1
LjG1.1_chr4	PGSB	three_prime_UTR	65504196	65504314	.	+	.	ID=LotjaGi4g1v0283000_LC.1.three_prime_UTR.12;Parent=LotjaGi4g1v0283000_LC.1
LjG1.1_chr4	PGSB	exon	65504464	65504594	.	+	.	ID=LotjaGi4g1v0283000_LC.1.exon.15;Parent=LotjaGi4g1v0283000_LC.1
LjG1.1_chr4	PGSB	three_prime_UTR	65504464	65504594	.	+	.	ID=LotjaGi4g1v0283000_LC.1.three_prime_UTR.13;Parent=LotjaGi4g1v0283000_LC.1
LjG1.1_chr4	PGSB	exon	65505252	65505674	.	+	.	ID=LotjaGi4g1v0283000_LC.1.exon.16;Parent=LotjaGi4g1v0283000_LC.1
LjG1.1_chr4	PGSB	three_prime_UTR	65505252	65505674	.	+	.	ID=LotjaGi4g1v0283000_LC.1.three_prime_UTR.14;Parent=LotjaGi4g1v0283000_LC.1
###
LjG1.1_chr4	PGSB	three_prime_UTR	65505252	65505674	.	+	.	ID=LotjaGi4g1v0283000_LC.1.three_prime_UTR.14;Parent=LotjaGi4g1v0283000_LC.1
LjG1.1_chr4	PGSB	gene	65509734	65510926	.	-	.	ID=LotjaGi4g1v0283100_LC
LjG1.1_chr4	PGSB	mRNA	65509734	65510926	.	-	.	ID=LotjaGi4g1v0283100_LC.1;Parent=LotjaGi4g1v0283100_LC;description=Protocadherin beta-9;ahrdqual=--*;GO=GO:0005509,GO:0005886,GO:0005887,GO:0007155,GO:0007156,GO:0007268,GO:0007416,GO:0016020,GO:0016021,GO:0016339;te-related=0
LjG1.1_chr4	PGSB	three_prime_UTR	65509734	65510046	.	-	.	ID=LotjaGi4g1v0283100_LC.1.three_prime_UTR.1;Parent=LotjaGi4g1v0283100_LC.1
LjG1.1_chr4	PGSB	exon	65509734	65510926	.	-	.	ID=LotjaGi4g1v0283100_LC.1.exon.1;Parent=LotjaGi4g1v0283100_LC.1
LjG1.1_chr4	PGSB	CDS	65510047	65510736	.	-	0	ID=LotjaGi4g1v0283100_LC.1.CDS.1;Parent=LotjaGi4g1v0283100_LC.1
LjG1.1_chr4	PGSB	five_prime_UTR	65510737	65510926	.	-	.	ID=LotjaGi4g1v0283100_LC.1.five_prime_UTR.2;Parent=LotjaGi4g1v0283100_LC.1
###
LjG1.1_chr4	PGSB	five_prime_UTR	65510737	65510926	.	-	.	ID=LotjaGi4g1v0283100_LC.1.five_prime_UTR.2;Parent=LotjaGi4g1v0283100_LC.1
LjG1.1_chr4	PGSB	gene	65516152	65519142	.	+	.	ID=LotjaGi4g1v0283200
LjG1.1_chr4	PGSB	mRNA	65516152	65519142	.	+	.	ID=LotjaGi4g1v0283200.1;Parent=LotjaGi4g1v0283200;description=Transmembrane 9 superfamily member;ahrdqual=***;GO=GO:0016020,GO:0016021;IPR=IPR004240;Pfam=PF02990;te-related=0
LjG1.1_chr4	PGSB	exon	65516152	65516599	.	+	.	ID=LotjaGi4g1v0283200.1.exon.1;Parent=LotjaGi4g1v0283200.1
LjG1.1_chr4	PGSB	five_prime_UTR	65516152	65516599	.	+	.	ID=LotjaGi4g1v0283200.1.five_prime_UTR.1;Parent=LotjaGi4g1v0283200.1
LjG1.1_chr4	PGSB	five_prime_UTR	65516819	65516841	.	+	.	ID=LotjaGi4g1v0283200.1.five_prime_UTR.2;Parent=LotjaGi4g1v0283200.1
LjG1.1_chr4	PGSB	exon	65516819	65519142	.	+	.	ID=LotjaGi4g1v0283200.1.exon.2;Parent=LotjaGi4g1v0283200.1
LjG1.1_chr4	PGSB	CDS	65516842	65518815	.	+	0	ID=LotjaGi4g1v0283200.1.CDS.1;Parent=LotjaGi4g1v0283200.1
LjG1.1_chr4	PGSB	three_prime_UTR	65518816	65519142	.	+	.	ID=LotjaGi4g1v0283200.1.three_prime_UTR.3;Parent=LotjaGi4g1v0283200.1
LjG1.1_chr4	PGSB	mRNA	65516585	65518815	.	+	.	ID=LotjaGi4g1v0283200.2;Parent=LotjaGi4g1v0283200;description=Transmembrane 9 superfamily member;ahrdqual=***;GO=GO:0016020,GO:0016021;te-related=0
LjG1.1_chr4	PGSB	exon	65516585	65516599	.	+	.	ID=LotjaGi4g1v0283200.2.exon.1;Parent=LotjaGi4g1v0283200.2
LjG1.1_chr4	PGSB	exon	65516794	65518815	.	+	.	ID=LotjaGi4g1v0283200.2.exon.2;Parent=LotjaGi4g1v0283200.2
LjG1.1_chr4	PGSB	CDS	65516842	65518815	.	+	0	ID=LotjaGi4g1v0283200.2.CDS.1;Parent=LotjaGi4g1v0283200.2
LjG1.1_chr4	PGSB	mRNA	65516585	65519077	.	+	.	ID=LotjaGi4g1v0283200.3;Parent=LotjaGi4g1v0283200;description=Transmembrane 9 superfamily member;ahrdqual=***;GO=GO:0016020,GO:0016021;te-related=0
LjG1.1_chr4	PGSB	exon	65516585	65516599	.	+	.	ID=LotjaGi4g1v0283200.3.exon.1;Parent=LotjaGi4g1v0283200.3
LjG1.1_chr4	PGSB	five_prime_UTR	65516585	65516599	.	+	.	ID=LotjaGi4g1v0283200.3.five_prime_UTR.1;Parent=LotjaGi4g1v0283200.3
LjG1.1_chr4	PGSB	five_prime_UTR	65516794	65516841	.	+	.	ID=LotjaGi4g1v0283200.3.five_prime_UTR.2;Parent=LotjaGi4g1v0283200.3
LjG1.1_chr4	PGSB	exon	65516794	65518832	.	+	.	ID=LotjaGi4g1v0283200.3.exon.2;Parent=LotjaGi4g1v0283200.3
LjG1.1_chr4	PGSB	CDS	65516842	65518815	.	+	0	ID=LotjaGi4g1v0283200.3.CDS.1;Parent=LotjaGi4g1v0283200.3
LjG1.1_chr4	PGSB	three_prime_UTR	65518816	65518832	.	+	.	ID=LotjaGi4g1v0283200.3.three_prime_UTR.3;Parent=LotjaGi4g1v0283200.3
LjG1.1_chr4	PGSB	exon	65519032	65519077	.	+	.	ID=LotjaGi4g1v0283200.3.exon.3;Parent=LotjaGi4g1v0283200.3
LjG1.1_chr4	PGSB	three_prime_UTR	65519032	65519077	.	+	.	ID=LotjaGi4g1v0283200.3.three_prime_UTR.4;Parent=LotjaGi4g1v0283200.3
LjG1.1_chr4	PGSB	mRNA	65516590	65518815	.	+	.	ID=LotjaGi4g1v0283200.4;Parent=LotjaGi4g1v0283200;description=Transmembrane 9 superfamily member;ahrdqual=***;GO=GO:0016020,GO:0016021;te-related=0
LjG1.1_chr4	PGSB	exon	65516590	65516632	.	+	.	ID=LotjaGi4g1v0283200.4.exon.1;Parent=LotjaGi4g1v0283200.4
LjG1.1_chr4	PGSB	five_prime_UTR	65516590	65516632	.	+	.	ID=LotjaGi4g1v0283200.4.five_prime_UTR.1;Parent=LotjaGi4g1v0283200.4
LjG1.1_chr4	PGSB	five_prime_UTR	65516819	65516841	.	+	.	ID=LotjaGi4g1v0283200.4.five_prime_UTR.2;Parent=LotjaGi4g1v0283200.4
LjG1.1_chr4	PGSB	exon	65516819	65518815	.	+	.	ID=LotjaGi4g1v0283200.4.exon.2;Parent=LotjaGi4g1v0283200.4
LjG1.1_chr4	PGSB	CDS	65516842	65518815	.	+	0	ID=LotjaGi4g1v0283200.4.CDS.1;Parent=LotjaGi4g1v0283200.4
LjG1.1_chr4	PGSB	mRNA	65516772	65518815	.	+	.	ID=LotjaGi4g1v0283200.5;Parent=LotjaGi4g1v0283200;description=Transmembrane 9 superfamily member;ahrdqual=***;GO=GO:0016020,GO:0016021;te-related=0
LjG1.1_chr4	PGSB	exon	65516772	65518815	.	+	.	ID=LotjaGi4g1v0283200.5.exon.1;Parent=LotjaGi4g1v0283200.5
LjG1.1_chr4	PGSB	CDS	65516842	65518815	.	+	0	ID=LotjaGi4g1v0283200.5.CDS.1;Parent=LotjaGi4g1v0283200.5
LjG1.1_chr4	PGSB	mRNA	65516842	65518815	.	+	.	ID=LotjaGi4g1v0283200.6;Parent=LotjaGi4g1v0283200;description=Transmembrane 9 superfamily member;ahrdqual=***;IPR=IPR004240;Pfam=PF02990;te-related=0
LjG1.1_chr4	PGSB	exon	65516842	65516970	.	+	.	ID=LotjaGi4g1v0283200.6.exon.1;Parent=LotjaGi4g1v0283200.6
LjG1.1_chr4	PGSB	CDS	65516842	65516970	.	+	0	ID=LotjaGi4g1v0283200.6.CDS.1;Parent=LotjaGi4g1v0283200.6
LjG1.1_chr4	PGSB	exon	65517055	65518815	.	+	.	ID=LotjaGi4g1v0283200.6.exon.2;Parent=LotjaGi4g1v0283200.6
LjG1.1_chr4	PGSB	CDS	65517055	65518815	.	+	0	ID=LotjaGi4g1v0283200.6.CDS.2;Parent=LotjaGi4g1v0283200.6
LjG1.1_chr4	PGSB	mRNA	65516842	65519077	.	+	.	ID=LotjaGi4g1v0283200.7;Parent=LotjaGi4g1v0283200;description=Transmembrane 9 superfamily member;ahrdqual=***;GO=GO:0016020,GO:0016021;te-related=0
LjG1.1_chr4	PGSB	CDS	65516842	65518815	.	+	0	ID=LotjaGi4g1v0283200.7.CDS.1;Parent=LotjaGi4g1v0283200.7
LjG1.1_chr4	PGSB	exon	65516842	65518832	.	+	.	ID=LotjaGi4g1v0283200.7.exon.1;Parent=LotjaGi4g1v0283200.7
LjG1.1_chr4	PGSB	exon	65519032	65519077	.	+	.	ID=LotjaGi4g1v0283200.7.exon.2;Parent=LotjaGi4g1v0283200.7
###
LjG1.1_chr4	PGSB	exon	65519032	65519077	.	+	.	ID=LotjaGi4g1v0283200.7.exon.2;Parent=LotjaGi4g1v0283200.7
LjG1.1_chr4	PGSB	gene	65525900	65532455	.	+	.	ID=LotjaGi4g1v0283300
LjG1.1_chr4	PGSB	mRNA	65525900	65532455	.	+	.	ID=LotjaGi4g1v0283300.1;Parent=LotjaGi4g1v0283300;description=Sugar transporter, putative;ahrdqual=***;GO=GO:0005215,GO:0008643,GO:0016020,GO:0016021,GO:0016491,GO:0022857,GO:0032440,GO:0055085,GO:0055114;IPR=IPR005828,IPR003663,IPR020846;Pfam=PF00083,TIGR00879,SSF103473;te-related=0
LjG1.1_chr4	PGSB	five_prime_UTR	65525900	65528097	.	+	.	ID=LotjaGi4g1v0283300.1.five_prime_UTR.1;Parent=LotjaGi4g1v0283300.1
LjG1.1_chr4	PGSB	exon	65525900	65528700	.	+	.	ID=LotjaGi4g1v0283300.1.exon.1;Parent=LotjaGi4g1v0283300.1
LjG1.1_chr4	PGSB	CDS	65528098	65528700	.	+	0	ID=LotjaGi4g1v0283300.1.CDS.1;Parent=LotjaGi4g1v0283300.1
LjG1.1_chr4	PGSB	CDS	65528998	65529426	.	+	0	ID=LotjaGi4g1v0283300.1.CDS.2;Parent=LotjaGi4g1v0283300.1
LjG1.1_chr4	PGSB	exon	65528998	65532455	.	+	.	ID=LotjaGi4g1v0283300.1.exon.2;Parent=LotjaGi4g1v0283300.1
LjG1.1_chr4	PGSB	three_prime_UTR	65529427	65532455	.	+	.	ID=LotjaGi4g1v0283300.1.three_prime_UTR.2;Parent=LotjaGi4g1v0283300.1
LjG1.1_chr4	PGSB	mRNA	65525926	65529795	.	+	.	ID=LotjaGi4g1v0283300.2;Parent=LotjaGi4g1v0283300;description=Sugar transporter, putative;ahrdqual=***;GO=GO:0005215,GO:0008643,GO:0016020,GO:0016021,GO:0016491,GO:0022857,GO:0032440,GO:0055085,GO:0055114;IPR=IPR005828,IPR020846,IPR003663;Pfam=PF00083,SSF103473,TIGR00879;te-related=0
LjG1.1_chr4	PGSB	five_prime_UTR	65525926	65526078	.	+	.	ID=LotjaGi4g1v0283300.2.five_prime_UTR.1;Parent=LotjaGi4g1v0283300.2
LjG1.1_chr4	PGSB	exon	65525926	65526226	.	+	.	ID=LotjaGi4g1v0283300.2.exon.1;Parent=LotjaGi4g1v0283300.2
LjG1.1_chr4	PGSB	CDS	65526079	65526226	.	+	0	ID=LotjaGi4g1v0283300.2.CDS.1;Parent=LotjaGi4g1v0283300.2
LjG1.1_chr4	PGSB	exon	65527253	65527572	.	+	.	ID=LotjaGi4g1v0283300.2.exon.2;Parent=LotjaGi4g1v0283300.2
LjG1.1_chr4	PGSB	CDS	65527253	65527572	.	+	2	ID=LotjaGi4g1v0283300.2.CDS.2;Parent=LotjaGi4g1v0283300.2
LjG1.1_chr4	PGSB	exon	65528074	65528700	.	+	.	ID=LotjaGi4g1v0283300.2.exon.3;Parent=LotjaGi4g1v0283300.2
LjG1.1_chr4	PGSB	CDS	65528074	65528700	.	+	0	ID=LotjaGi4g1v0283300.2.CDS.3;Parent=LotjaGi4g1v0283300.2
LjG1.1_chr4	PGSB	CDS	65528998	65529426	.	+	0	ID=LotjaGi4g1v0283300.2.CDS.4;Parent=LotjaGi4g1v0283300.2
LjG1.1_chr4	PGSB	exon	65528998	65529795	.	+	.	ID=LotjaGi4g1v0283300.2.exon.4;Parent=LotjaGi4g1v0283300.2
LjG1.1_chr4	PGSB	three_prime_UTR	65529427	65529795	.	+	.	ID=LotjaGi4g1v0283300.2.three_prime_UTR.2;Parent=LotjaGi4g1v0283300.2
###
LjG1.1_chr4	PGSB	three_prime_UTR	65529427	65529795	.	+	.	ID=LotjaGi4g1v0283300.2.three_prime_UTR.2;Parent=LotjaGi4g1v0283300.2
LjG1.1_chr4	PGSB	gene	65525900	65532455	.	-	.	ID=LotjaGi4g1v0283400
LjG1.1_chr4	PGSB	mRNA	65525900	65532455	.	-	.	ID=LotjaGi4g1v0283400.1;Parent=LotjaGi4g1v0283400;description=ATP synthase subunit beta;ahrdqual=--*;GO=GO:0000166,GO:0005524,GO:0005886,GO:0006754,GO:0006811,GO:0015986,GO:0016020,GO:0016787,GO:0045261,GO:0046034,GO:0046933,GO:0099132,GO:1902600;te-related=0
LjG1.1_chr4	PGSB	exon	65525900	65526749	.	-	.	ID=LotjaGi4g1v0283400.1.exon.1;Parent=LotjaGi4g1v0283400.1
LjG1.1_chr4	PGSB	three_prime_UTR	65525900	65526749	.	-	.	ID=LotjaGi4g1v0283400.1.three_prime_UTR.1;Parent=LotjaGi4g1v0283400.1
LjG1.1_chr4	PGSB	three_prime_UTR	65527072	65531777	.	-	.	ID=LotjaGi4g1v0283400.1.three_prime_UTR.2;Parent=LotjaGi4g1v0283400.1
LjG1.1_chr4	PGSB	exon	65527072	65532455	.	-	.	ID=LotjaGi4g1v0283400.1.exon.2;Parent=LotjaGi4g1v0283400.1
LjG1.1_chr4	PGSB	CDS	65531778	65532368	.	-	0	ID=LotjaGi4g1v0283400.1.CDS.1;Parent=LotjaGi4g1v0283400.1
LjG1.1_chr4	PGSB	five_prime_UTR	65532369	65532455	.	-	.	ID=LotjaGi4g1v0283400.1.five_prime_UTR.3;Parent=LotjaGi4g1v0283400.1
###
LjG1.1_chr4	PGSB	five_prime_UTR	65532369	65532455	.	-	.	ID=LotjaGi4g1v0283400.1.five_prime_UTR.3;Parent=LotjaGi4g1v0283400.1
LjG1.1_chr4	PGSB	gene	65539398	65540080	.	-	.	ID=LotjaGi4g1v0283500_LC
LjG1.1_chr4	PGSB	mRNA	65539398	65540080	.	-	.	ID=LotjaGi4g1v0283500_LC.1;Parent=LotjaGi4g1v0283500_LC;description=Transposon protein, putative, Mutator sub-class;ahrdqual=*-*;GO=GO:0003677,GO:0004803,GO:0006313;IPR=IPR018289;Pfam=PF10551;te-related=1
LjG1.1_chr4	PGSB	exon	65539398	65539688	.	-	.	ID=LotjaGi4g1v0283500_LC.1.exon.1;Parent=LotjaGi4g1v0283500_LC.1
LjG1.1_chr4	PGSB	CDS	65539398	65539688	.	-	0	ID=LotjaGi4g1v0283500_LC.1.CDS.1;Parent=LotjaGi4g1v0283500_LC.1
LjG1.1_chr4	PGSB	exon	65539829	65540080	.	-	.	ID=LotjaGi4g1v0283500_LC.1.exon.2;Parent=LotjaGi4g1v0283500_LC.1
LjG1.1_chr4	PGSB	CDS	65539829	65540080	.	-	0	ID=LotjaGi4g1v0283500_LC.1.CDS.2;Parent=LotjaGi4g1v0283500_LC.1
###
LjG1.1_chr4	PGSB	CDS	65539829	65540080	.	-	0	ID=LotjaGi4g1v0283500_LC.1.CDS.2;Parent=LotjaGi4g1v0283500_LC.1
LjG1.1_chr4	PGSB	gene	65553881	65575013	.	+	.	ID=LotjaGi4g1v0283600
LjG1.1_chr4	PGSB	mRNA	65553881	65575013	.	+	.	ID=LotjaGi4g1v0283600.1;Parent=LotjaGi4g1v0283600;description=Protein ENHANCED DISEASE RESISTANCE 2-like;ahrdqual=***;GO=GO:0008289;IPR=IPR009769,IPR002913;Pfam=SSF55961,PF07059,PF01852;te-related=0
LjG1.1_chr4	PGSB	five_prime_UTR	65553881	65554401	.	+	.	ID=LotjaGi4g1v0283600.1.five_prime_UTR.1;Parent=LotjaGi4g1v0283600.1
LjG1.1_chr4	PGSB	exon	65553881	65554638	.	+	.	ID=LotjaGi4g1v0283600.1.exon.1;Parent=LotjaGi4g1v0283600.1
LjG1.1_chr4	PGSB	CDS	65554402	65554638	.	+	0	ID=LotjaGi4g1v0283600.1.CDS.1;Parent=LotjaGi4g1v0283600.1
LjG1.1_chr4	PGSB	exon	65554999	65555073	.	+	.	ID=LotjaGi4g1v0283600.1.exon.2;Parent=LotjaGi4g1v0283600.1
LjG1.1_chr4	PGSB	CDS	65554999	65555073	.	+	0	ID=LotjaGi4g1v0283600.1.CDS.2;Parent=LotjaGi4g1v0283600.1
LjG1.1_chr4	PGSB	exon	65555276	65555329	.	+	.	ID=LotjaGi4g1v0283600.1.exon.3;Parent=LotjaGi4g1v0283600.1
LjG1.1_chr4	PGSB	CDS	65555276	65555329	.	+	0	ID=LotjaGi4g1v0283600.1.CDS.3;Parent=LotjaGi4g1v0283600.1
LjG1.1_chr4	PGSB	exon	65555698	65555763	.	+	.	ID=LotjaGi4g1v0283600.1.exon.4;Parent=LotjaGi4g1v0283600.1
LjG1.1_chr4	PGSB	CDS	65555698	65555763	.	+	0	ID=LotjaGi4g1v0283600.1.CDS.4;Parent=LotjaGi4g1v0283600.1
LjG1.1_chr4	PGSB	exon	65556042	65556100	.	+	.	ID=LotjaGi4g1v0283600.1.exon.5;Parent=LotjaGi4g1v0283600.1
LjG1.1_chr4	PGSB	CDS	65556042	65556100	.	+	0	ID=LotjaGi4g1v0283600.1.CDS.5;Parent=LotjaGi4g1v0283600.1
LjG1.1_chr4	PGSB	exon	65556521	65556597	.	+	.	ID=LotjaGi4g1v0283600.1.exon.6;Parent=LotjaGi4g1v0283600.1
LjG1.1_chr4	PGSB	CDS	65556521	65556597	.	+	1	ID=LotjaGi4g1v0283600.1.CDS.6;Parent=LotjaGi4g1v0283600.1
LjG1.1_chr4	PGSB	exon	65556965	65557081	.	+	.	ID=LotjaGi4g1v0283600.1.exon.7;Parent=LotjaGi4g1v0283600.1
LjG1.1_chr4	PGSB	CDS	65556965	65557081	.	+	2	ID=LotjaGi4g1v0283600.1.CDS.7;Parent=LotjaGi4g1v0283600.1
LjG1.1_chr4	PGSB	exon	65557724	65557758	.	+	.	ID=LotjaGi4g1v0283600.1.exon.8;Parent=LotjaGi4g1v0283600.1
LjG1.1_chr4	PGSB	CDS	65557724	65557758	.	+	2	ID=LotjaGi4g1v0283600.1.CDS.8;Parent=LotjaGi4g1v0283600.1
LjG1.1_chr4	PGSB	exon	65558815	65558915	.	+	.	ID=LotjaGi4g1v0283600.1.exon.9;Parent=LotjaGi4g1v0283600.1
LjG1.1_chr4	PGSB	CDS	65558815	65558915	.	+	0	ID=LotjaGi4g1v0283600.1.CDS.9;Parent=LotjaGi4g1v0283600.1
LjG1.1_chr4	PGSB	exon	65559237	65559332	.	+	.	ID=LotjaGi4g1v0283600.1.exon.10;Parent=LotjaGi4g1v0283600.1
LjG1.1_chr4	PGSB	CDS	65559237	65559332	.	+	1	ID=LotjaGi4g1v0283600.1.CDS.10;Parent=LotjaGi4g1v0283600.1
LjG1.1_chr4	PGSB	exon	65561446	65561510	.	+	.	ID=LotjaGi4g1v0283600.1.exon.11;Parent=LotjaGi4g1v0283600.1
LjG1.1_chr4	PGSB	CDS	65561446	65561510	.	+	1	ID=LotjaGi4g1v0283600.1.CDS.11;Parent=LotjaGi4g1v0283600.1
LjG1.1_chr4	PGSB	exon	65561949	65562020	.	+	.	ID=LotjaGi4g1v0283600.1.exon.12;Parent=LotjaGi4g1v0283600.1
LjG1.1_chr4	PGSB	CDS	65561949	65562020	.	+	2	ID=LotjaGi4g1v0283600.1.CDS.12;Parent=LotjaGi4g1v0283600.1
LjG1.1_chr4	PGSB	exon	65562969	65563139	.	+	.	ID=LotjaGi4g1v0283600.1.exon.13;Parent=LotjaGi4g1v0283600.1
LjG1.1_chr4	PGSB	CDS	65562969	65563139	.	+	2	ID=LotjaGi4g1v0283600.1.CDS.13;Parent=LotjaGi4g1v0283600.1
LjG1.1_chr4	PGSB	exon	65564174	65564373	.	+	.	ID=LotjaGi4g1v0283600.1.exon.14;Parent=LotjaGi4g1v0283600.1
LjG1.1_chr4	PGSB	CDS	65564174	65564373	.	+	2	ID=LotjaGi4g1v0283600.1.CDS.14;Parent=LotjaGi4g1v0283600.1
LjG1.1_chr4	PGSB	exon	65564519	65564585	.	+	.	ID=LotjaGi4g1v0283600.1.exon.15;Parent=LotjaGi4g1v0283600.1
LjG1.1_chr4	PGSB	CDS	65564519	65564585	.	+	0	ID=LotjaGi4g1v0283600.1.CDS.15;Parent=LotjaGi4g1v0283600.1
LjG1.1_chr4	PGSB	exon	65565361	65565536	.	+	.	ID=LotjaGi4g1v0283600.1.exon.16;Parent=LotjaGi4g1v0283600.1
LjG1.1_chr4	PGSB	CDS	65565361	65565536	.	+	2	ID=LotjaGi4g1v0283600.1.CDS.16;Parent=LotjaGi4g1v0283600.1
LjG1.1_chr4	PGSB	exon	65567355	65567456	.	+	.	ID=LotjaGi4g1v0283600.1.exon.17;Parent=LotjaGi4g1v0283600.1
LjG1.1_chr4	PGSB	CDS	65567355	65567456	.	+	0	ID=LotjaGi4g1v0283600.1.CDS.17;Parent=LotjaGi4g1v0283600.1
LjG1.1_chr4	PGSB	exon	65568852	65568899	.	+	.	ID=LotjaGi4g1v0283600.1.exon.18;Parent=LotjaGi4g1v0283600.1
LjG1.1_chr4	PGSB	CDS	65568852	65568899	.	+	0	ID=LotjaGi4g1v0283600.1.CDS.18;Parent=LotjaGi4g1v0283600.1
LjG1.1_chr4	PGSB	exon	65569910	65570053	.	+	.	ID=LotjaGi4g1v0283600.1.exon.19;Parent=LotjaGi4g1v0283600.1
LjG1.1_chr4	PGSB	CDS	65569910	65570053	.	+	0	ID=LotjaGi4g1v0283600.1.CDS.19;Parent=LotjaGi4g1v0283600.1
LjG1.1_chr4	PGSB	exon	65570825	65570920	.	+	.	ID=LotjaGi4g1v0283600.1.exon.20;Parent=LotjaGi4g1v0283600.1
LjG1.1_chr4	PGSB	CDS	65570825	65570920	.	+	0	ID=LotjaGi4g1v0283600.1.CDS.20;Parent=LotjaGi4g1v0283600.1
LjG1.1_chr4	PGSB	exon	65571450	65571551	.	+	.	ID=LotjaGi4g1v0283600.1.exon.21;Parent=LotjaGi4g1v0283600.1
LjG1.1_chr4	PGSB	CDS	65571450	65571551	.	+	0	ID=LotjaGi4g1v0283600.1.CDS.21;Parent=LotjaGi4g1v0283600.1
LjG1.1_chr4	PGSB	CDS	65572418	65572510	.	+	0	ID=LotjaGi4g1v0283600.1.CDS.22;Parent=LotjaGi4g1v0283600.1
LjG1.1_chr4	PGSB	exon	65572418	65575013	.	+	.	ID=LotjaGi4g1v0283600.1.exon.22;Parent=LotjaGi4g1v0283600.1
LjG1.1_chr4	PGSB	three_prime_UTR	65572511	65575013	.	+	.	ID=LotjaGi4g1v0283600.1.three_prime_UTR.2;Parent=LotjaGi4g1v0283600.1
###
LjG1.1_chr4	PGSB	three_prime_UTR	65572511	65575013	.	+	.	ID=LotjaGi4g1v0283600.1.three_prime_UTR.2;Parent=LotjaGi4g1v0283600.1
LjG1.1_chr4	PGSB	gene	65582409	65609480	.	+	.	ID=LotjaGi4g1v0283700
LjG1.1_chr4	PGSB	mRNA	65582409	65609480	.	+	.	ID=LotjaGi4g1v0283700.1;Parent=LotjaGi4g1v0283700;description=Dicer-like 3;ahrdqual=***;GO=GO:0003676,GO:0003723,GO:0004525,GO:0005524,GO:0006396,GO:0016891,GO:0031047,GO:0090501,GO:0090502;IPR=IPR003100,IPR001650,IPR000999,IPR000999,IPR000999,IPR027417,IPR027417,IPR005034,IPR003100,IPR006935,IPR000999,IPR000999;Pfam=PF14709,SSF101690,PF00271,SSF69065,PF00636,PF00636,SSF52540,SSF52540,PF03368,PF02170,SSF54768,PF04851,SSF69065,SSF69065;te-related=0
LjG1.1_chr4	PGSB	five_prime_UTR	65582409	65582790	.	+	.	ID=LotjaGi4g1v0283700.1.five_prime_UTR.1;Parent=LotjaGi4g1v0283700.1
LjG1.1_chr4	PGSB	exon	65582409	65582921	.	+	.	ID=LotjaGi4g1v0283700.1.exon.1;Parent=LotjaGi4g1v0283700.1
LjG1.1_chr4	PGSB	CDS	65582791	65582921	.	+	0	ID=LotjaGi4g1v0283700.1.CDS.1;Parent=LotjaGi4g1v0283700.1
LjG1.1_chr4	PGSB	exon	65583330	65583507	.	+	.	ID=LotjaGi4g1v0283700.1.exon.2;Parent=LotjaGi4g1v0283700.1
LjG1.1_chr4	PGSB	CDS	65583330	65583507	.	+	1	ID=LotjaGi4g1v0283700.1.CDS.2;Parent=LotjaGi4g1v0283700.1
LjG1.1_chr4	PGSB	exon	65584012	65584122	.	+	.	ID=LotjaGi4g1v0283700.1.exon.3;Parent=LotjaGi4g1v0283700.1
LjG1.1_chr4	PGSB	CDS	65584012	65584122	.	+	0	ID=LotjaGi4g1v0283700.1.CDS.3;Parent=LotjaGi4g1v0283700.1
LjG1.1_chr4	PGSB	exon	65584497	65584637	.	+	.	ID=LotjaGi4g1v0283700.1.exon.4;Parent=LotjaGi4g1v0283700.1
LjG1.1_chr4	PGSB	CDS	65584497	65584637	.	+	0	ID=LotjaGi4g1v0283700.1.CDS.4;Parent=LotjaGi4g1v0283700.1
LjG1.1_chr4	PGSB	exon	65584768	65584840	.	+	.	ID=LotjaGi4g1v0283700.1.exon.5;Parent=LotjaGi4g1v0283700.1
LjG1.1_chr4	PGSB	CDS	65584768	65584840	.	+	0	ID=LotjaGi4g1v0283700.1.CDS.5;Parent=LotjaGi4g1v0283700.1
LjG1.1_chr4	PGSB	exon	65588520	65588584	.	+	.	ID=LotjaGi4g1v0283700.1.exon.6;Parent=LotjaGi4g1v0283700.1
LjG1.1_chr4	PGSB	CDS	65588520	65588584	.	+	2	ID=LotjaGi4g1v0283700.1.CDS.6;Parent=LotjaGi4g1v0283700.1
LjG1.1_chr4	PGSB	exon	65588986	65589114	.	+	.	ID=LotjaGi4g1v0283700.1.exon.7;Parent=LotjaGi4g1v0283700.1
LjG1.1_chr4	PGSB	CDS	65588986	65589114	.	+	0	ID=LotjaGi4g1v0283700.1.CDS.7;Parent=LotjaGi4g1v0283700.1
LjG1.1_chr4	PGSB	exon	65589189	65589317	.	+	.	ID=LotjaGi4g1v0283700.1.exon.8;Parent=LotjaGi4g1v0283700.1
LjG1.1_chr4	PGSB	CDS	65589189	65589317	.	+	0	ID=LotjaGi4g1v0283700.1.CDS.8;Parent=LotjaGi4g1v0283700.1
LjG1.1_chr4	PGSB	exon	65590835	65590973	.	+	.	ID=LotjaGi4g1v0283700.1.exon.9;Parent=LotjaGi4g1v0283700.1
LjG1.1_chr4	PGSB	CDS	65590835	65590973	.	+	0	ID=LotjaGi4g1v0283700.1.CDS.9;Parent=LotjaGi4g1v0283700.1
LjG1.1_chr4	PGSB	exon	65591219	65591315	.	+	.	ID=LotjaGi4g1v0283700.1.exon.10;Parent=LotjaGi4g1v0283700.1
LjG1.1_chr4	PGSB	CDS	65591219	65591315	.	+	2	ID=LotjaGi4g1v0283700.1.CDS.10;Parent=LotjaGi4g1v0283700.1
LjG1.1_chr4	PGSB	exon	65591477	65591669	.	+	.	ID=LotjaGi4g1v0283700.1.exon.11;Parent=LotjaGi4g1v0283700.1
LjG1.1_chr4	PGSB	CDS	65591477	65591669	.	+	1	ID=LotjaGi4g1v0283700.1.CDS.11;Parent=LotjaGi4g1v0283700.1
LjG1.1_chr4	PGSB	exon	65594072	65594232	.	+	.	ID=LotjaGi4g1v0283700.1.exon.12;Parent=LotjaGi4g1v0283700.1
LjG1.1_chr4	PGSB	CDS	65594072	65594232	.	+	0	ID=LotjaGi4g1v0283700.1.CDS.12;Parent=LotjaGi4g1v0283700.1
LjG1.1_chr4	PGSB	exon	65594314	65594520	.	+	.	ID=LotjaGi4g1v0283700.1.exon.13;Parent=LotjaGi4g1v0283700.1
LjG1.1_chr4	PGSB	CDS	65594314	65594520	.	+	1	ID=LotjaGi4g1v0283700.1.CDS.13;Parent=LotjaGi4g1v0283700.1
LjG1.1_chr4	PGSB	exon	65594646	65594911	.	+	.	ID=LotjaGi4g1v0283700.1.exon.14;Parent=LotjaGi4g1v0283700.1
LjG1.1_chr4	PGSB	CDS	65594646	65594911	.	+	1	ID=LotjaGi4g1v0283700.1.CDS.14;Parent=LotjaGi4g1v0283700.1
LjG1.1_chr4	PGSB	exon	65595707	65595981	.	+	.	ID=LotjaGi4g1v0283700.1.exon.15;Parent=LotjaGi4g1v0283700.1
LjG1.1_chr4	PGSB	CDS	65595707	65595981	.	+	2	ID=LotjaGi4g1v0283700.1.CDS.15;Parent=LotjaGi4g1v0283700.1
LjG1.1_chr4	PGSB	exon	65596052	65596485	.	+	.	ID=LotjaGi4g1v0283700.1.exon.16;Parent=LotjaGi4g1v0283700.1
LjG1.1_chr4	PGSB	CDS	65596052	65596485	.	+	0	ID=LotjaGi4g1v0283700.1.CDS.16;Parent=LotjaGi4g1v0283700.1
LjG1.1_chr4	PGSB	exon	65596710	65596807	.	+	.	ID=LotjaGi4g1v0283700.1.exon.17;Parent=LotjaGi4g1v0283700.1
LjG1.1_chr4	PGSB	CDS	65596710	65596807	.	+	1	ID=LotjaGi4g1v0283700.1.CDS.17;Parent=LotjaGi4g1v0283700.1
LjG1.1_chr4	PGSB	exon	65599530	65599735	.	+	.	ID=LotjaGi4g1v0283700.1.exon.18;Parent=LotjaGi4g1v0283700.1
LjG1.1_chr4	PGSB	CDS	65599530	65599735	.	+	2	ID=LotjaGi4g1v0283700.1.CDS.18;Parent=LotjaGi4g1v0283700.1
LjG1.1_chr4	PGSB	exon	65599875	65600084	.	+	.	ID=LotjaGi4g1v0283700.1.exon.19;Parent=LotjaGi4g1v0283700.1
LjG1.1_chr4	PGSB	CDS	65599875	65600084	.	+	0	ID=LotjaGi4g1v0283700.1.CDS.19;Parent=LotjaGi4g1v0283700.1
LjG1.1_chr4	PGSB	exon	65602718	65603179	.	+	.	ID=LotjaGi4g1v0283700.1.exon.20;Parent=LotjaGi4g1v0283700.1
LjG1.1_chr4	PGSB	CDS	65602718	65603179	.	+	0	ID=LotjaGi4g1v0283700.1.CDS.20;Parent=LotjaGi4g1v0283700.1
LjG1.1_chr4	PGSB	exon	65603263	65603535	.	+	.	ID=LotjaGi4g1v0283700.1.exon.21;Parent=LotjaGi4g1v0283700.1
LjG1.1_chr4	PGSB	CDS	65603263	65603535	.	+	0	ID=LotjaGi4g1v0283700.1.CDS.21;Parent=LotjaGi4g1v0283700.1
LjG1.1_chr4	PGSB	exon	65603969	65604298	.	+	.	ID=LotjaGi4g1v0283700.1.exon.22;Parent=LotjaGi4g1v0283700.1
LjG1.1_chr4	PGSB	CDS	65603969	65604298	.	+	0	ID=LotjaGi4g1v0283700.1.CDS.22;Parent=LotjaGi4g1v0283700.1
LjG1.1_chr4	PGSB	exon	65607100	65607409	.	+	.	ID=LotjaGi4g1v0283700.1.exon.23;Parent=LotjaGi4g1v0283700.1
LjG1.1_chr4	PGSB	CDS	65607100	65607409	.	+	0	ID=LotjaGi4g1v0283700.1.CDS.23;Parent=LotjaGi4g1v0283700.1
LjG1.1_chr4	PGSB	exon	65607511	65607610	.	+	.	ID=LotjaGi4g1v0283700.1.exon.24;Parent=LotjaGi4g1v0283700.1
LjG1.1_chr4	PGSB	CDS	65607511	65607610	.	+	2	ID=LotjaGi4g1v0283700.1.CDS.24;Parent=LotjaGi4g1v0283700.1
LjG1.1_chr4	PGSB	CDS	65608129	65608294	.	+	1	ID=LotjaGi4g1v0283700.1.CDS.25;Parent=LotjaGi4g1v0283700.1
LjG1.1_chr4	PGSB	exon	65608129	65609480	.	+	.	ID=LotjaGi4g1v0283700.1.exon.25;Parent=LotjaGi4g1v0283700.1
LjG1.1_chr4	PGSB	three_prime_UTR	65608295	65609480	.	+	.	ID=LotjaGi4g1v0283700.1.three_prime_UTR.2;Parent=LotjaGi4g1v0283700.1
###
LjG1.1_chr4	PGSB	three_prime_UTR	65608295	65609480	.	+	.	ID=LotjaGi4g1v0283700.1.three_prime_UTR.2;Parent=LotjaGi4g1v0283700.1
LjG1.1_chr4	PGSB	gene	65609748	65615275	.	+	.	ID=LotjaGi4g1v0283800
LjG1.1_chr4	PGSB	mRNA	65609748	65615275	.	+	.	ID=LotjaGi4g1v0283800.1;Parent=LotjaGi4g1v0283800;description=DNA helicase;ahrdqual=***;GO=GO:0000166,GO:0003677,GO:0003688,GO:0004386,GO:0005524,GO:0005634,GO:0006260,GO:0006270,GO:0016787,GO:0042555;IPR=IPR027417,IPR012340,IPR033762,IPR027925,IPR001208;Pfam=SSF52540,SSF50249,PF17207,PF14551,PF00493;te-related=0
LjG1.1_chr4	PGSB	five_prime_UTR	65609748	65609875	.	+	.	ID=LotjaGi4g1v0283800.1.five_prime_UTR.1;Parent=LotjaGi4g1v0283800.1
LjG1.1_chr4	PGSB	exon	65609748	65610157	.	+	.	ID=LotjaGi4g1v0283800.1.exon.1;Parent=LotjaGi4g1v0283800.1
LjG1.1_chr4	PGSB	CDS	65609876	65610157	.	+	0	ID=LotjaGi4g1v0283800.1.CDS.1;Parent=LotjaGi4g1v0283800.1
LjG1.1_chr4	PGSB	exon	65610253	65610396	.	+	.	ID=LotjaGi4g1v0283800.1.exon.2;Parent=LotjaGi4g1v0283800.1
LjG1.1_chr4	PGSB	CDS	65610253	65610396	.	+	0	ID=LotjaGi4g1v0283800.1.CDS.2;Parent=LotjaGi4g1v0283800.1
LjG1.1_chr4	PGSB	exon	65610632	65610811	.	+	.	ID=LotjaGi4g1v0283800.1.exon.3;Parent=LotjaGi4g1v0283800.1
LjG1.1_chr4	PGSB	CDS	65610632	65610811	.	+	0	ID=LotjaGi4g1v0283800.1.CDS.3;Parent=LotjaGi4g1v0283800.1
LjG1.1_chr4	PGSB	exon	65610896	65610994	.	+	.	ID=LotjaGi4g1v0283800.1.exon.4;Parent=LotjaGi4g1v0283800.1
LjG1.1_chr4	PGSB	CDS	65610896	65610994	.	+	0	ID=LotjaGi4g1v0283800.1.CDS.4;Parent=LotjaGi4g1v0283800.1
LjG1.1_chr4	PGSB	exon	65611078	65611214	.	+	.	ID=LotjaGi4g1v0283800.1.exon.5;Parent=LotjaGi4g1v0283800.1
LjG1.1_chr4	PGSB	CDS	65611078	65611214	.	+	0	ID=LotjaGi4g1v0283800.1.CDS.5;Parent=LotjaGi4g1v0283800.1
LjG1.1_chr4	PGSB	exon	65611310	65611412	.	+	.	ID=LotjaGi4g1v0283800.1.exon.6;Parent=LotjaGi4g1v0283800.1
LjG1.1_chr4	PGSB	CDS	65611310	65611412	.	+	1	ID=LotjaGi4g1v0283800.1.CDS.6;Parent=LotjaGi4g1v0283800.1
LjG1.1_chr4	PGSB	exon	65611741	65611875	.	+	.	ID=LotjaGi4g1v0283800.1.exon.7;Parent=LotjaGi4g1v0283800.1
LjG1.1_chr4	PGSB	CDS	65611741	65611875	.	+	0	ID=LotjaGi4g1v0283800.1.CDS.7;Parent=LotjaGi4g1v0283800.1
LjG1.1_chr4	PGSB	exon	65611976	65612053	.	+	.	ID=LotjaGi4g1v0283800.1.exon.8;Parent=LotjaGi4g1v0283800.1
LjG1.1_chr4	PGSB	CDS	65611976	65612053	.	+	0	ID=LotjaGi4g1v0283800.1.CDS.8;Parent=LotjaGi4g1v0283800.1
LjG1.1_chr4	PGSB	exon	65612278	65612382	.	+	.	ID=LotjaGi4g1v0283800.1.exon.9;Parent=LotjaGi4g1v0283800.1
LjG1.1_chr4	PGSB	CDS	65612278	65612382	.	+	0	ID=LotjaGi4g1v0283800.1.CDS.9;Parent=LotjaGi4g1v0283800.1
LjG1.1_chr4	PGSB	exon	65612537	65612628	.	+	.	ID=LotjaGi4g1v0283800.1.exon.10;Parent=LotjaGi4g1v0283800.1
LjG1.1_chr4	PGSB	CDS	65612537	65612628	.	+	0	ID=LotjaGi4g1v0283800.1.CDS.10;Parent=LotjaGi4g1v0283800.1
LjG1.1_chr4	PGSB	exon	65612709	65612841	.	+	.	ID=LotjaGi4g1v0283800.1.exon.11;Parent=LotjaGi4g1v0283800.1
LjG1.1_chr4	PGSB	CDS	65612709	65612841	.	+	1	ID=LotjaGi4g1v0283800.1.CDS.11;Parent=LotjaGi4g1v0283800.1
LjG1.1_chr4	PGSB	exon	65612941	65613036	.	+	.	ID=LotjaGi4g1v0283800.1.exon.12;Parent=LotjaGi4g1v0283800.1
LjG1.1_chr4	PGSB	CDS	65612941	65613036	.	+	0	ID=LotjaGi4g1v0283800.1.CDS.12;Parent=LotjaGi4g1v0283800.1
LjG1.1_chr4	PGSB	exon	65613337	65613431	.	+	.	ID=LotjaGi4g1v0283800.1.exon.13;Parent=LotjaGi4g1v0283800.1
LjG1.1_chr4	PGSB	CDS	65613337	65613431	.	+	0	ID=LotjaGi4g1v0283800.1.CDS.13;Parent=LotjaGi4g1v0283800.1
LjG1.1_chr4	PGSB	exon	65613524	65613614	.	+	.	ID=LotjaGi4g1v0283800.1.exon.14;Parent=LotjaGi4g1v0283800.1
LjG1.1_chr4	PGSB	CDS	65613524	65613614	.	+	1	ID=LotjaGi4g1v0283800.1.CDS.14;Parent=LotjaGi4g1v0283800.1
LjG1.1_chr4	PGSB	exon	65613841	65613950	.	+	.	ID=LotjaGi4g1v0283800.1.exon.15;Parent=LotjaGi4g1v0283800.1
LjG1.1_chr4	PGSB	CDS	65613841	65613950	.	+	0	ID=LotjaGi4g1v0283800.1.CDS.15;Parent=LotjaGi4g1v0283800.1
LjG1.1_chr4	PGSB	exon	65614234	65614363	.	+	.	ID=LotjaGi4g1v0283800.1.exon.16;Parent=LotjaGi4g1v0283800.1
LjG1.1_chr4	PGSB	CDS	65614234	65614363	.	+	1	ID=LotjaGi4g1v0283800.1.CDS.16;Parent=LotjaGi4g1v0283800.1
LjG1.1_chr4	PGSB	exon	65614446	65614547	.	+	.	ID=LotjaGi4g1v0283800.1.exon.17;Parent=LotjaGi4g1v0283800.1
LjG1.1_chr4	PGSB	CDS	65614446	65614547	.	+	0	ID=LotjaGi4g1v0283800.1.CDS.17;Parent=LotjaGi4g1v0283800.1
LjG1.1_chr4	PGSB	CDS	65614658	65614741	.	+	0	ID=LotjaGi4g1v0283800.1.CDS.18;Parent=LotjaGi4g1v0283800.1
LjG1.1_chr4	PGSB	exon	65614658	65615275	.	+	.	ID=LotjaGi4g1v0283800.1.exon.18;Parent=LotjaGi4g1v0283800.1
LjG1.1_chr4	PGSB	three_prime_UTR	65614742	65615275	.	+	.	ID=LotjaGi4g1v0283800.1.three_prime_UTR.2;Parent=LotjaGi4g1v0283800.1
###
LjG1.1_chr4	PGSB	three_prime_UTR	65614742	65615275	.	+	.	ID=LotjaGi4g1v0283800.1.three_prime_UTR.2;Parent=LotjaGi4g1v0283800.1
LjG1.1_chr4	PGSB	gene	65616092	65619468	.	-	.	ID=LotjaGi4g1v0283900
LjG1.1_chr4	PGSB	mRNA	65616092	65619468	.	-	.	ID=LotjaGi4g1v0283900.1;Parent=LotjaGi4g1v0283900;description=WD repeat-containing protein 1;ahrdqual=--*;GO=GO:0002102,GO:0002446,GO:0003779,GO:0005737,GO:0005856,GO:0005884,GO:0005886,GO:0005911,GO:0007605,GO:0008360,GO:0015629,GO:0030036,GO:0030043,GO:0030054,GO:0030220,GO:0030834,GO:0030836,GO:0030864,GO:0030865,GO:0042247,GO:0042643,GO:0042995,GO:0043209,GO:0043297,GO:0045199,GO:0045214,GO:0048713,GO:0051015,GO:0060307,GO:1990266;IPR=IPR017986,IPR001680;Pfam=SSF50978,PF00400;te-related=0
LjG1.1_chr4	PGSB	three_prime_UTR	65616092	65616513	.	-	.	ID=LotjaGi4g1v0283900.1.three_prime_UTR.1;Parent=LotjaGi4g1v0283900.1
LjG1.1_chr4	PGSB	exon	65616092	65616724	.	-	.	ID=LotjaGi4g1v0283900.1.exon.1;Parent=LotjaGi4g1v0283900.1
LjG1.1_chr4	PGSB	CDS	65616514	65616724	.	-	1	ID=LotjaGi4g1v0283900.1.CDS.1;Parent=LotjaGi4g1v0283900.1
LjG1.1_chr4	PGSB	exon	65616953	65617051	.	-	.	ID=LotjaGi4g1v0283900.1.exon.2;Parent=LotjaGi4g1v0283900.1
LjG1.1_chr4	PGSB	CDS	65616953	65617051	.	-	1	ID=LotjaGi4g1v0283900.1.CDS.2;Parent=LotjaGi4g1v0283900.1
LjG1.1_chr4	PGSB	exon	65617844	65618253	.	-	.	ID=LotjaGi4g1v0283900.1.exon.3;Parent=LotjaGi4g1v0283900.1
LjG1.1_chr4	PGSB	CDS	65617844	65618253	.	-	0	ID=LotjaGi4g1v0283900.1.CDS.3;Parent=LotjaGi4g1v0283900.1
LjG1.1_chr4	PGSB	exon	65618360	65618951	.	-	.	ID=LotjaGi4g1v0283900.1.exon.4;Parent=LotjaGi4g1v0283900.1
LjG1.1_chr4	PGSB	CDS	65618360	65618951	.	-	1	ID=LotjaGi4g1v0283900.1.CDS.4;Parent=LotjaGi4g1v0283900.1
LjG1.1_chr4	PGSB	CDS	65619086	65619210	.	-	0	ID=LotjaGi4g1v0283900.1.CDS.5;Parent=LotjaGi4g1v0283900.1
LjG1.1_chr4	PGSB	exon	65619086	65619468	.	-	.	ID=LotjaGi4g1v0283900.1.exon.5;Parent=LotjaGi4g1v0283900.1
LjG1.1_chr4	PGSB	five_prime_UTR	65619211	65619468	.	-	.	ID=LotjaGi4g1v0283900.1.five_prime_UTR.2;Parent=LotjaGi4g1v0283900.1
###
LjG1.1_chr4	PGSB	five_prime_UTR	65619211	65619468	.	-	.	ID=LotjaGi4g1v0283900.1.five_prime_UTR.2;Parent=LotjaGi4g1v0283900.1
LjG1.1_chr4	PGSB	gene	65619818	65626269	.	-	.	ID=LotjaGi4g1v0284000
LjG1.1_chr4	PGSB	mRNA	65619818	65626269	.	-	.	ID=LotjaGi4g1v0284000.1;Parent=LotjaGi4g1v0284000;description=Plasma membrane ATPase;ahrdqual=***;GO=GO:0000166,GO:0005524,GO:0005886,GO:0006811,GO:0008553,GO:0016020,GO:0016021,GO:0016787,GO:0046872,GO:0120029;IPR=IPR008250,IPR001757,IPR001757,IPR006534,IPR023214,IPR023214,IPR004014;Pfam=SSF81665,SSF81665,SSF81665,PF00122,TIGR01494,TIGR01494,TIGR01647,SSF56784,SSF56784,PF00702,PF00690,SSF81653;te-related=0
LjG1.1_chr4	PGSB	three_prime_UTR	65619818	65620201	.	-	.	ID=LotjaGi4g1v0284000.1.three_prime_UTR.1;Parent=LotjaGi4g1v0284000.1
LjG1.1_chr4	PGSB	exon	65619818	65620298	.	-	.	ID=LotjaGi4g1v0284000.1.exon.1;Parent=LotjaGi4g1v0284000.1
LjG1.1_chr4	PGSB	CDS	65620202	65620298	.	-	1	ID=LotjaGi4g1v0284000.1.CDS.1;Parent=LotjaGi4g1v0284000.1
LjG1.1_chr4	PGSB	exon	65620429	65620598	.	-	.	ID=LotjaGi4g1v0284000.1.exon.2;Parent=LotjaGi4g1v0284000.1
LjG1.1_chr4	PGSB	CDS	65620429	65620598	.	-	0	ID=LotjaGi4g1v0284000.1.CDS.2;Parent=LotjaGi4g1v0284000.1
LjG1.1_chr4	PGSB	exon	65620893	65621075	.	-	.	ID=LotjaGi4g1v0284000.1.exon.3;Parent=LotjaGi4g1v0284000.1
LjG1.1_chr4	PGSB	CDS	65620893	65621075	.	-	0	ID=LotjaGi4g1v0284000.1.CDS.3;Parent=LotjaGi4g1v0284000.1
LjG1.1_chr4	PGSB	exon	65621170	65621343	.	-	.	ID=LotjaGi4g1v0284000.1.exon.4;Parent=LotjaGi4g1v0284000.1
LjG1.1_chr4	PGSB	CDS	65621170	65621343	.	-	0	ID=LotjaGi4g1v0284000.1.CDS.4;Parent=LotjaGi4g1v0284000.1
LjG1.1_chr4	PGSB	exon	65621560	65622074	.	-	.	ID=LotjaGi4g1v0284000.1.exon.5;Parent=LotjaGi4g1v0284000.1
LjG1.1_chr4	PGSB	CDS	65621560	65622074	.	-	2	ID=LotjaGi4g1v0284000.1.CDS.5;Parent=LotjaGi4g1v0284000.1
LjG1.1_chr4	PGSB	exon	65622286	65622595	.	-	.	ID=LotjaGi4g1v0284000.1.exon.6;Parent=LotjaGi4g1v0284000.1
LjG1.1_chr4	PGSB	CDS	65622286	65622595	.	-	0	ID=LotjaGi4g1v0284000.1.CDS.6;Parent=LotjaGi4g1v0284000.1
LjG1.1_chr4	PGSB	exon	65622830	65622934	.	-	.	ID=LotjaGi4g1v0284000.1.exon.7;Parent=LotjaGi4g1v0284000.1
LjG1.1_chr4	PGSB	CDS	65622830	65622934	.	-	0	ID=LotjaGi4g1v0284000.1.CDS.7;Parent=LotjaGi4g1v0284000.1
LjG1.1_chr4	PGSB	exon	65623053	65623175	.	-	.	ID=LotjaGi4g1v0284000.1.exon.8;Parent=LotjaGi4g1v0284000.1
LjG1.1_chr4	PGSB	CDS	65623053	65623175	.	-	0	ID=LotjaGi4g1v0284000.1.CDS.8;Parent=LotjaGi4g1v0284000.1
LjG1.1_chr4	PGSB	exon	65623280	65623399	.	-	.	ID=LotjaGi4g1v0284000.1.exon.9;Parent=LotjaGi4g1v0284000.1
LjG1.1_chr4	PGSB	CDS	65623280	65623399	.	-	0	ID=LotjaGi4g1v0284000.1.CDS.9;Parent=LotjaGi4g1v0284000.1
LjG1.1_chr4	PGSB	exon	65623863	65624189	.	-	.	ID=LotjaGi4g1v0284000.1.exon.10;Parent=LotjaGi4g1v0284000.1
LjG1.1_chr4	PGSB	CDS	65623863	65624189	.	-	0	ID=LotjaGi4g1v0284000.1.CDS.10;Parent=LotjaGi4g1v0284000.1
LjG1.1_chr4	PGSB	exon	65624489	65624803	.	-	.	ID=LotjaGi4g1v0284000.1.exon.11;Parent=LotjaGi4g1v0284000.1
LjG1.1_chr4	PGSB	CDS	65624489	65624803	.	-	0	ID=LotjaGi4g1v0284000.1.CDS.11;Parent=LotjaGi4g1v0284000.1
LjG1.1_chr4	PGSB	exon	65625112	65625249	.	-	.	ID=LotjaGi4g1v0284000.1.exon.12;Parent=LotjaGi4g1v0284000.1
LjG1.1_chr4	PGSB	CDS	65625112	65625249	.	-	0	ID=LotjaGi4g1v0284000.1.CDS.12;Parent=LotjaGi4g1v0284000.1
LjG1.1_chr4	PGSB	exon	65625333	65625551	.	-	.	ID=LotjaGi4g1v0284000.1.exon.13;Parent=LotjaGi4g1v0284000.1
LjG1.1_chr4	PGSB	CDS	65625333	65625551	.	-	0	ID=LotjaGi4g1v0284000.1.CDS.13;Parent=LotjaGi4g1v0284000.1
LjG1.1_chr4	PGSB	CDS	65625837	65625887	.	-	0	ID=LotjaGi4g1v0284000.1.CDS.14;Parent=LotjaGi4g1v0284000.1
LjG1.1_chr4	PGSB	exon	65625837	65626269	.	-	.	ID=LotjaGi4g1v0284000.1.exon.14;Parent=LotjaGi4g1v0284000.1
LjG1.1_chr4	PGSB	five_prime_UTR	65625888	65626269	.	-	.	ID=LotjaGi4g1v0284000.1.five_prime_UTR.2;Parent=LotjaGi4g1v0284000.1
LjG1.1_chr4	PGSB	mRNA	65620202	65624829	.	-	.	ID=LotjaGi4g1v0284000.2;Parent=LotjaGi4g1v0284000;description=Plasma membrane ATPase;ahrdqual=***;GO=GO:0000166,GO:0005524,GO:0005886,GO:0006811,GO:0008553,GO:0016020,GO:0016021,GO:0016787,GO:0046872,GO:0120029;IPR=IPR006534,IPR008250,IPR023214,IPR023214,IPR001757;Pfam=TIGR01647,PF00122,PF00702,SSF56784,SSF56784,SSF81665,SSF81665,TIGR01494;te-related=0
LjG1.1_chr4	PGSB	exon	65620202	65620298	.	-	.	ID=LotjaGi4g1v0284000.2.exon.1;Parent=LotjaGi4g1v0284000.2
LjG1.1_chr4	PGSB	CDS	65620202	65620298	.	-	1	ID=LotjaGi4g1v0284000.2.CDS.1;Parent=LotjaGi4g1v0284000.2
LjG1.1_chr4	PGSB	exon	65620429	65620598	.	-	.	ID=LotjaGi4g1v0284000.2.exon.2;Parent=LotjaGi4g1v0284000.2
LjG1.1_chr4	PGSB	CDS	65620429	65620598	.	-	0	ID=LotjaGi4g1v0284000.2.CDS.2;Parent=LotjaGi4g1v0284000.2
LjG1.1_chr4	PGSB	exon	65620893	65621075	.	-	.	ID=LotjaGi4g1v0284000.2.exon.3;Parent=LotjaGi4g1v0284000.2
LjG1.1_chr4	PGSB	CDS	65620893	65621075	.	-	0	ID=LotjaGi4g1v0284000.2.CDS.3;Parent=LotjaGi4g1v0284000.2
LjG1.1_chr4	PGSB	exon	65621170	65621343	.	-	.	ID=LotjaGi4g1v0284000.2.exon.4;Parent=LotjaGi4g1v0284000.2
LjG1.1_chr4	PGSB	CDS	65621170	65621343	.	-	0	ID=LotjaGi4g1v0284000.2.CDS.4;Parent=LotjaGi4g1v0284000.2
LjG1.1_chr4	PGSB	exon	65621560	65622074	.	-	.	ID=LotjaGi4g1v0284000.2.exon.5;Parent=LotjaGi4g1v0284000.2
LjG1.1_chr4	PGSB	CDS	65621560	65622074	.	-	2	ID=LotjaGi4g1v0284000.2.CDS.5;Parent=LotjaGi4g1v0284000.2
LjG1.1_chr4	PGSB	exon	65622286	65622595	.	-	.	ID=LotjaGi4g1v0284000.2.exon.6;Parent=LotjaGi4g1v0284000.2
LjG1.1_chr4	PGSB	CDS	65622286	65622595	.	-	0	ID=LotjaGi4g1v0284000.2.CDS.6;Parent=LotjaGi4g1v0284000.2
LjG1.1_chr4	PGSB	exon	65622830	65622934	.	-	.	ID=LotjaGi4g1v0284000.2.exon.7;Parent=LotjaGi4g1v0284000.2
LjG1.1_chr4	PGSB	CDS	65622830	65622934	.	-	0	ID=LotjaGi4g1v0284000.2.CDS.7;Parent=LotjaGi4g1v0284000.2
LjG1.1_chr4	PGSB	exon	65623053	65623175	.	-	.	ID=LotjaGi4g1v0284000.2.exon.8;Parent=LotjaGi4g1v0284000.2
LjG1.1_chr4	PGSB	CDS	65623053	65623175	.	-	0	ID=LotjaGi4g1v0284000.2.CDS.8;Parent=LotjaGi4g1v0284000.2
LjG1.1_chr4	PGSB	exon	65623280	65623399	.	-	.	ID=LotjaGi4g1v0284000.2.exon.9;Parent=LotjaGi4g1v0284000.2
LjG1.1_chr4	PGSB	CDS	65623280	65623399	.	-	0	ID=LotjaGi4g1v0284000.2.CDS.9;Parent=LotjaGi4g1v0284000.2
LjG1.1_chr4	PGSB	CDS	65623863	65624141	.	-	0	ID=LotjaGi4g1v0284000.2.CDS.10;Parent=LotjaGi4g1v0284000.2
LjG1.1_chr4	PGSB	exon	65623863	65624189	.	-	.	ID=LotjaGi4g1v0284000.2.exon.10;Parent=LotjaGi4g1v0284000.2
LjG1.1_chr4	PGSB	exon	65624489	65624829	.	-	.	ID=LotjaGi4g1v0284000.2.exon.11;Parent=LotjaGi4g1v0284000.2
LjG1.1_chr4	PGSB	mRNA	65620202	65625401	.	-	.	ID=LotjaGi4g1v0284000.3;Parent=LotjaGi4g1v0284000;description=Plasma membrane ATPase;ahrdqual=***;GO=GO:0000166,GO:0005524,GO:0005886,GO:0006811,GO:0008553,GO:0016020,GO:0016021,GO:0016787,GO:0046872,GO:0120029;IPR=IPR023214,IPR023214,IPR008250,IPR006534,IPR001757,IPR001757;Pfam=SSF56784,SSF56784,SSF81665,SSF81665,SSF81665,PF00702,PF00122,SSF81653,TIGR01647,TIGR01494,TIGR01494;te-related=0
LjG1.1_chr4	PGSB	exon	65620202	65620298	.	-	.	ID=LotjaGi4g1v0284000.3.exon.1;Parent=LotjaGi4g1v0284000.3
LjG1.1_chr4	PGSB	CDS	65620202	65620298	.	-	1	ID=LotjaGi4g1v0284000.3.CDS.1;Parent=LotjaGi4g1v0284000.3
LjG1.1_chr4	PGSB	exon	65620429	65620598	.	-	.	ID=LotjaGi4g1v0284000.3.exon.2;Parent=LotjaGi4g1v0284000.3
LjG1.1_chr4	PGSB	CDS	65620429	65620598	.	-	0	ID=LotjaGi4g1v0284000.3.CDS.2;Parent=LotjaGi4g1v0284000.3
LjG1.1_chr4	PGSB	exon	65620893	65621075	.	-	.	ID=LotjaGi4g1v0284000.3.exon.3;Parent=LotjaGi4g1v0284000.3
LjG1.1_chr4	PGSB	CDS	65620893	65621075	.	-	0	ID=LotjaGi4g1v0284000.3.CDS.3;Parent=LotjaGi4g1v0284000.3
LjG1.1_chr4	PGSB	exon	65621560	65621838	.	-	.	ID=LotjaGi4g1v0284000.3.exon.4;Parent=LotjaGi4g1v0284000.3
LjG1.1_chr4	PGSB	CDS	65621560	65621838	.	-	0	ID=LotjaGi4g1v0284000.3.CDS.4;Parent=LotjaGi4g1v0284000.3
LjG1.1_chr4	PGSB	exon	65621893	65622074	.	-	.	ID=LotjaGi4g1v0284000.3.exon.5;Parent=LotjaGi4g1v0284000.3
LjG1.1_chr4	PGSB	CDS	65621893	65622074	.	-	2	ID=LotjaGi4g1v0284000.3.CDS.5;Parent=LotjaGi4g1v0284000.3
LjG1.1_chr4	PGSB	exon	65622286	65622595	.	-	.	ID=LotjaGi4g1v0284000.3.exon.6;Parent=LotjaGi4g1v0284000.3
LjG1.1_chr4	PGSB	CDS	65622286	65622595	.	-	0	ID=LotjaGi4g1v0284000.3.CDS.6;Parent=LotjaGi4g1v0284000.3
LjG1.1_chr4	PGSB	exon	65622830	65622934	.	-	.	ID=LotjaGi4g1v0284000.3.exon.7;Parent=LotjaGi4g1v0284000.3
LjG1.1_chr4	PGSB	CDS	65622830	65622934	.	-	0	ID=LotjaGi4g1v0284000.3.CDS.7;Parent=LotjaGi4g1v0284000.3
LjG1.1_chr4	PGSB	exon	65623053	65623175	.	-	.	ID=LotjaGi4g1v0284000.3.exon.8;Parent=LotjaGi4g1v0284000.3
LjG1.1_chr4	PGSB	CDS	65623053	65623175	.	-	0	ID=LotjaGi4g1v0284000.3.CDS.8;Parent=LotjaGi4g1v0284000.3
LjG1.1_chr4	PGSB	exon	65623280	65623399	.	-	.	ID=LotjaGi4g1v0284000.3.exon.9;Parent=LotjaGi4g1v0284000.3
LjG1.1_chr4	PGSB	CDS	65623280	65623399	.	-	0	ID=LotjaGi4g1v0284000.3.CDS.9;Parent=LotjaGi4g1v0284000.3
LjG1.1_chr4	PGSB	exon	65623863	65624189	.	-	.	ID=LotjaGi4g1v0284000.3.exon.10;Parent=LotjaGi4g1v0284000.3
LjG1.1_chr4	PGSB	CDS	65623863	65624189	.	-	0	ID=LotjaGi4g1v0284000.3.CDS.10;Parent=LotjaGi4g1v0284000.3
LjG1.1_chr4	PGSB	exon	65624489	65624803	.	-	.	ID=LotjaGi4g1v0284000.3.exon.11;Parent=LotjaGi4g1v0284000.3
LjG1.1_chr4	PGSB	CDS	65624489	65624803	.	-	0	ID=LotjaGi4g1v0284000.3.CDS.11;Parent=LotjaGi4g1v0284000.3
LjG1.1_chr4	PGSB	exon	65625112	65625249	.	-	.	ID=LotjaGi4g1v0284000.3.exon.12;Parent=LotjaGi4g1v0284000.3
LjG1.1_chr4	PGSB	CDS	65625112	65625249	.	-	0	ID=LotjaGi4g1v0284000.3.CDS.12;Parent=LotjaGi4g1v0284000.3
LjG1.1_chr4	PGSB	exon	65625333	65625401	.	-	.	ID=LotjaGi4g1v0284000.3.exon.13;Parent=LotjaGi4g1v0284000.3
LjG1.1_chr4	PGSB	CDS	65625333	65625401	.	-	0	ID=LotjaGi4g1v0284000.3.CDS.13;Parent=LotjaGi4g1v0284000.3
LjG1.1_chr4	PGSB	mRNA	65620202	65625580	.	-	.	ID=LotjaGi4g1v0284000.4;Parent=LotjaGi4g1v0284000;description=Plasma membrane ATPase;ahrdqual=***;GO=GO:0000166,GO:0005524,GO:0005886,GO:0006811,GO:0008553,GO:0016020,GO:0016021,GO:0016787,GO:0046872,GO:0120029;IPR=IPR008250,IPR006534,IPR001757,IPR001757,IPR023214,IPR023214;Pfam=PF00122,TIGR01647,SSF81653,SSF81665,SSF81665,SSF81665,TIGR01494,TIGR01494,SSF56784,SSF56784,PF00702;te-related=0
LjG1.1_chr4	PGSB	exon	65620202	65620298	.	-	.	ID=LotjaGi4g1v0284000.4.exon.1;Parent=LotjaGi4g1v0284000.4
LjG1.1_chr4	PGSB	CDS	65620202	65620298	.	-	1	ID=LotjaGi4g1v0284000.4.CDS.1;Parent=LotjaGi4g1v0284000.4
LjG1.1_chr4	PGSB	exon	65620429	65620598	.	-	.	ID=LotjaGi4g1v0284000.4.exon.2;Parent=LotjaGi4g1v0284000.4
LjG1.1_chr4	PGSB	CDS	65620429	65620598	.	-	0	ID=LotjaGi4g1v0284000.4.CDS.2;Parent=LotjaGi4g1v0284000.4
LjG1.1_chr4	PGSB	exon	65620893	65621075	.	-	.	ID=LotjaGi4g1v0284000.4.exon.3;Parent=LotjaGi4g1v0284000.4
LjG1.1_chr4	PGSB	CDS	65620893	65621075	.	-	0	ID=LotjaGi4g1v0284000.4.CDS.3;Parent=LotjaGi4g1v0284000.4
LjG1.1_chr4	PGSB	exon	65621170	65621343	.	-	.	ID=LotjaGi4g1v0284000.4.exon.4;Parent=LotjaGi4g1v0284000.4
LjG1.1_chr4	PGSB	CDS	65621170	65621343	.	-	0	ID=LotjaGi4g1v0284000.4.CDS.4;Parent=LotjaGi4g1v0284000.4
LjG1.1_chr4	PGSB	exon	65621560	65622074	.	-	.	ID=LotjaGi4g1v0284000.4.exon.5;Parent=LotjaGi4g1v0284000.4
LjG1.1_chr4	PGSB	CDS	65621560	65622074	.	-	2	ID=LotjaGi4g1v0284000.4.CDS.5;Parent=LotjaGi4g1v0284000.4
LjG1.1_chr4	PGSB	exon	65622286	65622595	.	-	.	ID=LotjaGi4g1v0284000.4.exon.6;Parent=LotjaGi4g1v0284000.4
LjG1.1_chr4	PGSB	CDS	65622286	65622595	.	-	0	ID=LotjaGi4g1v0284000.4.CDS.6;Parent=LotjaGi4g1v0284000.4
LjG1.1_chr4	PGSB	exon	65622830	65622934	.	-	.	ID=LotjaGi4g1v0284000.4.exon.7;Parent=LotjaGi4g1v0284000.4
LjG1.1_chr4	PGSB	CDS	65622830	65622934	.	-	0	ID=LotjaGi4g1v0284000.4.CDS.7;Parent=LotjaGi4g1v0284000.4
LjG1.1_chr4	PGSB	exon	65623053	65623175	.	-	.	ID=LotjaGi4g1v0284000.4.exon.8;Parent=LotjaGi4g1v0284000.4
LjG1.1_chr4	PGSB	CDS	65623053	65623175	.	-	0	ID=LotjaGi4g1v0284000.4.CDS.8;Parent=LotjaGi4g1v0284000.4
LjG1.1_chr4	PGSB	exon	65623280	65623399	.	-	.	ID=LotjaGi4g1v0284000.4.exon.9;Parent=LotjaGi4g1v0284000.4
LjG1.1_chr4	PGSB	CDS	65623280	65623399	.	-	0	ID=LotjaGi4g1v0284000.4.CDS.9;Parent=LotjaGi4g1v0284000.4
LjG1.1_chr4	PGSB	exon	65623863	65624189	.	-	.	ID=LotjaGi4g1v0284000.4.exon.10;Parent=LotjaGi4g1v0284000.4
LjG1.1_chr4	PGSB	CDS	65623863	65624189	.	-	0	ID=LotjaGi4g1v0284000.4.CDS.10;Parent=LotjaGi4g1v0284000.4
LjG1.1_chr4	PGSB	exon	65624489	65624803	.	-	.	ID=LotjaGi4g1v0284000.4.exon.11;Parent=LotjaGi4g1v0284000.4
LjG1.1_chr4	PGSB	CDS	65624489	65624803	.	-	0	ID=LotjaGi4g1v0284000.4.CDS.11;Parent=LotjaGi4g1v0284000.4
LjG1.1_chr4	PGSB	exon	65625112	65625249	.	-	.	ID=LotjaGi4g1v0284000.4.exon.12;Parent=LotjaGi4g1v0284000.4
LjG1.1_chr4	PGSB	CDS	65625112	65625249	.	-	0	ID=LotjaGi4g1v0284000.4.CDS.12;Parent=LotjaGi4g1v0284000.4
LjG1.1_chr4	PGSB	CDS	65625333	65625401	.	-	0	ID=LotjaGi4g1v0284000.4.CDS.13;Parent=LotjaGi4g1v0284000.4
LjG1.1_chr4	PGSB	exon	65625333	65625580	.	-	.	ID=LotjaGi4g1v0284000.4.exon.13;Parent=LotjaGi4g1v0284000.4
LjG1.1_chr4	PGSB	mRNA	65620202	65625692	.	-	.	ID=LotjaGi4g1v0284000.5;Parent=LotjaGi4g1v0284000;description=Plasma membrane ATPase;ahrdqual=***;GO=GO:0000166,GO:0005524,GO:0005886,GO:0006811,GO:0008553,GO:0016020,GO:0016021,GO:0016787,GO:0046872,GO:0120029;te-related=0
LjG1.1_chr4	PGSB	exon	65620202	65620298	.	-	.	ID=LotjaGi4g1v0284000.5.exon.1;Parent=LotjaGi4g1v0284000.5
LjG1.1_chr4	PGSB	CDS	65620202	65620298	.	-	1	ID=LotjaGi4g1v0284000.5.CDS.1;Parent=LotjaGi4g1v0284000.5
LjG1.1_chr4	PGSB	exon	65620429	65620598	.	-	.	ID=LotjaGi4g1v0284000.5.exon.2;Parent=LotjaGi4g1v0284000.5
LjG1.1_chr4	PGSB	CDS	65620429	65620598	.	-	0	ID=LotjaGi4g1v0284000.5.CDS.2;Parent=LotjaGi4g1v0284000.5
LjG1.1_chr4	PGSB	exon	65620893	65621075	.	-	.	ID=LotjaGi4g1v0284000.5.exon.3;Parent=LotjaGi4g1v0284000.5
LjG1.1_chr4	PGSB	CDS	65620893	65621075	.	-	0	ID=LotjaGi4g1v0284000.5.CDS.3;Parent=LotjaGi4g1v0284000.5
LjG1.1_chr4	PGSB	exon	65621170	65621343	.	-	.	ID=LotjaGi4g1v0284000.5.exon.4;Parent=LotjaGi4g1v0284000.5
LjG1.1_chr4	PGSB	CDS	65621170	65621343	.	-	0	ID=LotjaGi4g1v0284000.5.CDS.4;Parent=LotjaGi4g1v0284000.5
LjG1.1_chr4	PGSB	exon	65621560	65622074	.	-	.	ID=LotjaGi4g1v0284000.5.exon.5;Parent=LotjaGi4g1v0284000.5
LjG1.1_chr4	PGSB	CDS	65621560	65622074	.	-	2	ID=LotjaGi4g1v0284000.5.CDS.5;Parent=LotjaGi4g1v0284000.5
LjG1.1_chr4	PGSB	exon	65622286	65622595	.	-	.	ID=LotjaGi4g1v0284000.5.exon.6;Parent=LotjaGi4g1v0284000.5
LjG1.1_chr4	PGSB	CDS	65622286	65622595	.	-	0	ID=LotjaGi4g1v0284000.5.CDS.6;Parent=LotjaGi4g1v0284000.5
LjG1.1_chr4	PGSB	exon	65622830	65622934	.	-	.	ID=LotjaGi4g1v0284000.5.exon.7;Parent=LotjaGi4g1v0284000.5
LjG1.1_chr4	PGSB	CDS	65622830	65622934	.	-	0	ID=LotjaGi4g1v0284000.5.CDS.7;Parent=LotjaGi4g1v0284000.5
LjG1.1_chr4	PGSB	exon	65623053	65623175	.	-	.	ID=LotjaGi4g1v0284000.5.exon.8;Parent=LotjaGi4g1v0284000.5
LjG1.1_chr4	PGSB	CDS	65623053	65623175	.	-	0	ID=LotjaGi4g1v0284000.5.CDS.8;Parent=LotjaGi4g1v0284000.5
LjG1.1_chr4	PGSB	exon	65623280	65623399	.	-	.	ID=LotjaGi4g1v0284000.5.exon.9;Parent=LotjaGi4g1v0284000.5
LjG1.1_chr4	PGSB	CDS	65623280	65623399	.	-	0	ID=LotjaGi4g1v0284000.5.CDS.9;Parent=LotjaGi4g1v0284000.5
LjG1.1_chr4	PGSB	exon	65623863	65624189	.	-	.	ID=LotjaGi4g1v0284000.5.exon.10;Parent=LotjaGi4g1v0284000.5
LjG1.1_chr4	PGSB	CDS	65623863	65624189	.	-	0	ID=LotjaGi4g1v0284000.5.CDS.10;Parent=LotjaGi4g1v0284000.5
LjG1.1_chr4	PGSB	exon	65624489	65624803	.	-	.	ID=LotjaGi4g1v0284000.5.exon.11;Parent=LotjaGi4g1v0284000.5
LjG1.1_chr4	PGSB	CDS	65624489	65624803	.	-	0	ID=LotjaGi4g1v0284000.5.CDS.11;Parent=LotjaGi4g1v0284000.5
LjG1.1_chr4	PGSB	exon	65625112	65625249	.	-	.	ID=LotjaGi4g1v0284000.5.exon.12;Parent=LotjaGi4g1v0284000.5
LjG1.1_chr4	PGSB	CDS	65625112	65625249	.	-	0	ID=LotjaGi4g1v0284000.5.CDS.12;Parent=LotjaGi4g1v0284000.5
LjG1.1_chr4	PGSB	CDS	65625333	65625401	.	-	0	ID=LotjaGi4g1v0284000.5.CDS.13;Parent=LotjaGi4g1v0284000.5
LjG1.1_chr4	PGSB	exon	65625333	65625551	.	-	.	ID=LotjaGi4g1v0284000.5.exon.13;Parent=LotjaGi4g1v0284000.5
LjG1.1_chr4	PGSB	five_prime_UTR	65625402	65625551	.	-	.	ID=LotjaGi4g1v0284000.5.five_prime_UTR.1;Parent=LotjaGi4g1v0284000.5
LjG1.1_chr4	PGSB	exon	65625635	65625692	.	-	.	ID=LotjaGi4g1v0284000.5.exon.14;Parent=LotjaGi4g1v0284000.5
LjG1.1_chr4	PGSB	five_prime_UTR	65625635	65625692	.	-	.	ID=LotjaGi4g1v0284000.5.five_prime_UTR.2;Parent=LotjaGi4g1v0284000.5
LjG1.1_chr4	PGSB	mRNA	65620887	65625689	.	-	.	ID=LotjaGi4g1v0284000.6;Parent=LotjaGi4g1v0284000;description=Plasma membrane ATPase;ahrdqual=***;GO=GO:0000166,GO:0005524,GO:0005886,GO:0006811,GO:0008553,GO:0016020,GO:0016021,GO:0016787,GO:0046872,GO:0120029;IPR=IPR006534,IPR008250,IPR023214,IPR023214,IPR001757,IPR001757;Pfam=PF00702,SSF81665,SSF81665,SSF81665,TIGR01647,SSF81653,PF00122,SSF56784,SSF56784,TIGR01494,TIGR01494;te-related=0
LjG1.1_chr4	PGSB	exon	65620887	65621075	.	-	.	ID=LotjaGi4g1v0284000.6.exon.1;Parent=LotjaGi4g1v0284000.6
LjG1.1_chr4	PGSB	CDS	65620887	65621075	.	-	0	ID=LotjaGi4g1v0284000.6.CDS.1;Parent=LotjaGi4g1v0284000.6
LjG1.1_chr4	PGSB	exon	65621170	65621343	.	-	.	ID=LotjaGi4g1v0284000.6.exon.2;Parent=LotjaGi4g1v0284000.6
LjG1.1_chr4	PGSB	CDS	65621170	65621343	.	-	0	ID=LotjaGi4g1v0284000.6.CDS.2;Parent=LotjaGi4g1v0284000.6
LjG1.1_chr4	PGSB	exon	65621560	65622074	.	-	.	ID=LotjaGi4g1v0284000.6.exon.3;Parent=LotjaGi4g1v0284000.6
LjG1.1_chr4	PGSB	CDS	65621560	65622074	.	-	2	ID=LotjaGi4g1v0284000.6.CDS.3;Parent=LotjaGi4g1v0284000.6
LjG1.1_chr4	PGSB	exon	65622286	65622595	.	-	.	ID=LotjaGi4g1v0284000.6.exon.4;Parent=LotjaGi4g1v0284000.6
LjG1.1_chr4	PGSB	CDS	65622286	65622595	.	-	0	ID=LotjaGi4g1v0284000.6.CDS.4;Parent=LotjaGi4g1v0284000.6
LjG1.1_chr4	PGSB	exon	65622830	65622934	.	-	.	ID=LotjaGi4g1v0284000.6.exon.5;Parent=LotjaGi4g1v0284000.6
LjG1.1_chr4	PGSB	CDS	65622830	65622934	.	-	0	ID=LotjaGi4g1v0284000.6.CDS.5;Parent=LotjaGi4g1v0284000.6
LjG1.1_chr4	PGSB	exon	65623053	65623175	.	-	.	ID=LotjaGi4g1v0284000.6.exon.6;Parent=LotjaGi4g1v0284000.6
LjG1.1_chr4	PGSB	CDS	65623053	65623175	.	-	0	ID=LotjaGi4g1v0284000.6.CDS.6;Parent=LotjaGi4g1v0284000.6
LjG1.1_chr4	PGSB	exon	65623280	65623399	.	-	.	ID=LotjaGi4g1v0284000.6.exon.7;Parent=LotjaGi4g1v0284000.6
LjG1.1_chr4	PGSB	CDS	65623280	65623399	.	-	0	ID=LotjaGi4g1v0284000.6.CDS.7;Parent=LotjaGi4g1v0284000.6
LjG1.1_chr4	PGSB	exon	65623863	65624189	.	-	.	ID=LotjaGi4g1v0284000.6.exon.8;Parent=LotjaGi4g1v0284000.6
LjG1.1_chr4	PGSB	CDS	65623863	65624189	.	-	0	ID=LotjaGi4g1v0284000.6.CDS.8;Parent=LotjaGi4g1v0284000.6
LjG1.1_chr4	PGSB	exon	65624489	65624803	.	-	.	ID=LotjaGi4g1v0284000.6.exon.9;Parent=LotjaGi4g1v0284000.6
LjG1.1_chr4	PGSB	CDS	65624489	65624803	.	-	0	ID=LotjaGi4g1v0284000.6.CDS.9;Parent=LotjaGi4g1v0284000.6
LjG1.1_chr4	PGSB	exon	65625112	65625249	.	-	.	ID=LotjaGi4g1v0284000.6.exon.10;Parent=LotjaGi4g1v0284000.6
LjG1.1_chr4	PGSB	CDS	65625112	65625249	.	-	0	ID=LotjaGi4g1v0284000.6.CDS.10;Parent=LotjaGi4g1v0284000.6
LjG1.1_chr4	PGSB	CDS	65625333	65625401	.	-	0	ID=LotjaGi4g1v0284000.6.CDS.11;Parent=LotjaGi4g1v0284000.6
LjG1.1_chr4	PGSB	exon	65625333	65625551	.	-	.	ID=LotjaGi4g1v0284000.6.exon.11;Parent=LotjaGi4g1v0284000.6
LjG1.1_chr4	PGSB	exon	65625635	65625689	.	-	.	ID=LotjaGi4g1v0284000.6.exon.12;Parent=LotjaGi4g1v0284000.6
###
LjG1.1_chr4	PGSB	exon	65625635	65625689	.	-	.	ID=LotjaGi4g1v0284000.6.exon.12;Parent=LotjaGi4g1v0284000.6
LjG1.1_chr4	PGSB	gene	65637177	65641968	.	+	.	ID=LotjaGi4g1v0284100
LjG1.1_chr4	PGSB	mRNA	65637177	65641968	.	+	.	ID=LotjaGi4g1v0284100.1;Parent=LotjaGi4g1v0284100;description=Defective in cullin neddylation protein;ahrdqual=***;IPR=IPR005176,IPR011992;Pfam=PF03556,SSF47473;te-related=0
LjG1.1_chr4	PGSB	five_prime_UTR	65637177	65637388	.	+	.	ID=LotjaGi4g1v0284100.1.five_prime_UTR.1;Parent=LotjaGi4g1v0284100.1
LjG1.1_chr4	PGSB	exon	65637177	65637455	.	+	.	ID=LotjaGi4g1v0284100.1.exon.1;Parent=LotjaGi4g1v0284100.1
LjG1.1_chr4	PGSB	CDS	65637389	65637455	.	+	0	ID=LotjaGi4g1v0284100.1.CDS.1;Parent=LotjaGi4g1v0284100.1
LjG1.1_chr4	PGSB	exon	65637871	65637955	.	+	.	ID=LotjaGi4g1v0284100.1.exon.2;Parent=LotjaGi4g1v0284100.1
LjG1.1_chr4	PGSB	CDS	65637871	65637955	.	+	2	ID=LotjaGi4g1v0284100.1.CDS.2;Parent=LotjaGi4g1v0284100.1
LjG1.1_chr4	PGSB	exon	65638629	65638703	.	+	.	ID=LotjaGi4g1v0284100.1.exon.3;Parent=LotjaGi4g1v0284100.1
LjG1.1_chr4	PGSB	CDS	65638629	65638703	.	+	1	ID=LotjaGi4g1v0284100.1.CDS.3;Parent=LotjaGi4g1v0284100.1
LjG1.1_chr4	PGSB	exon	65638790	65638826	.	+	.	ID=LotjaGi4g1v0284100.1.exon.4;Parent=LotjaGi4g1v0284100.1
LjG1.1_chr4	PGSB	CDS	65638790	65638826	.	+	1	ID=LotjaGi4g1v0284100.1.CDS.4;Parent=LotjaGi4g1v0284100.1
LjG1.1_chr4	PGSB	exon	65639423	65639506	.	+	.	ID=LotjaGi4g1v0284100.1.exon.5;Parent=LotjaGi4g1v0284100.1
LjG1.1_chr4	PGSB	CDS	65639423	65639506	.	+	0	ID=LotjaGi4g1v0284100.1.CDS.5;Parent=LotjaGi4g1v0284100.1
LjG1.1_chr4	PGSB	exon	65639626	65639686	.	+	.	ID=LotjaGi4g1v0284100.1.exon.6;Parent=LotjaGi4g1v0284100.1
LjG1.1_chr4	PGSB	CDS	65639626	65639686	.	+	0	ID=LotjaGi4g1v0284100.1.CDS.6;Parent=LotjaGi4g1v0284100.1
LjG1.1_chr4	PGSB	exon	65639810	65639916	.	+	.	ID=LotjaGi4g1v0284100.1.exon.7;Parent=LotjaGi4g1v0284100.1
LjG1.1_chr4	PGSB	CDS	65639810	65639916	.	+	2	ID=LotjaGi4g1v0284100.1.CDS.7;Parent=LotjaGi4g1v0284100.1
LjG1.1_chr4	PGSB	exon	65640127	65640192	.	+	.	ID=LotjaGi4g1v0284100.1.exon.8;Parent=LotjaGi4g1v0284100.1
LjG1.1_chr4	PGSB	CDS	65640127	65640192	.	+	0	ID=LotjaGi4g1v0284100.1.CDS.8;Parent=LotjaGi4g1v0284100.1
LjG1.1_chr4	PGSB	CDS	65641529	65641630	.	+	0	ID=LotjaGi4g1v0284100.1.CDS.9;Parent=LotjaGi4g1v0284100.1
LjG1.1_chr4	PGSB	exon	65641529	65641968	.	+	.	ID=LotjaGi4g1v0284100.1.exon.9;Parent=LotjaGi4g1v0284100.1
LjG1.1_chr4	PGSB	three_prime_UTR	65641631	65641968	.	+	.	ID=LotjaGi4g1v0284100.1.three_prime_UTR.2;Parent=LotjaGi4g1v0284100.1
###
LjG1.1_chr4	PGSB	three_prime_UTR	65641631	65641968	.	+	.	ID=LotjaGi4g1v0284100.1.three_prime_UTR.2;Parent=LotjaGi4g1v0284100.1
LjG1.1_chr4	PGSB	gene	65643579	65645515	.	-	.	ID=LotjaGi4g1v0284200
LjG1.1_chr4	PGSB	mRNA	65643579	65645515	.	-	.	ID=LotjaGi4g1v0284200.1;Parent=LotjaGi4g1v0284200;description=Chitinase;ahrdqual=***;GO=GO:0004553,GO:0005975,GO:0008061,GO:0008152,GO:0016787,GO:0016798;IPR=IPR029070,IPR017853,IPR017853,IPR001223;Pfam=SSF54556,SSF51445,SSF51445,PF00704;te-related=0
LjG1.1_chr4	PGSB	three_prime_UTR	65643579	65643932	.	-	.	ID=LotjaGi4g1v0284200.1.three_prime_UTR.1;Parent=LotjaGi4g1v0284200.1
LjG1.1_chr4	PGSB	exon	65643579	65643958	.	-	.	ID=LotjaGi4g1v0284200.1.exon.1;Parent=LotjaGi4g1v0284200.1
LjG1.1_chr4	PGSB	CDS	65643933	65643958	.	-	2	ID=LotjaGi4g1v0284200.1.CDS.1;Parent=LotjaGi4g1v0284200.1
LjG1.1_chr4	PGSB	CDS	65644172	65645273	.	-	0	ID=LotjaGi4g1v0284200.1.CDS.2;Parent=LotjaGi4g1v0284200.1
LjG1.1_chr4	PGSB	exon	65644172	65645515	.	-	.	ID=LotjaGi4g1v0284200.1.exon.2;Parent=LotjaGi4g1v0284200.1
LjG1.1_chr4	PGSB	five_prime_UTR	65645274	65645515	.	-	.	ID=LotjaGi4g1v0284200.1.five_prime_UTR.2;Parent=LotjaGi4g1v0284200.1
###
LjG1.1_chr4	PGSB	five_prime_UTR	65645274	65645515	.	-	.	ID=LotjaGi4g1v0284200.1.five_prime_UTR.2;Parent=LotjaGi4g1v0284200.1
LjG1.1_chr4	PGSB	gene	65649702	65654364	.	-	.	ID=LotjaGi4g1v0284300
LjG1.1_chr4	PGSB	mRNA	65649702	65654364	.	-	.	ID=LotjaGi4g1v0284300.1;Parent=LotjaGi4g1v0284300;description=Receptor protein kinase, putative;ahrdqual=*-*;GO=GO:0000166,GO:0004672,GO:0004674,GO:0004715,GO:0005524,GO:0006468,GO:0016020,GO:0016021,GO:0016301,GO:0016310,GO:0016740,GO:0018108;IPR=IPR000719,IPR017853,IPR017853,IPR001223,IPR011009;Pfam=PF00069,SSF51445,SSF51445,PF00704,SSF56112;te-related=0
LjG1.1_chr4	PGSB	exon	65649702	65650203	.	-	.	ID=LotjaGi4g1v0284300.1.exon.1;Parent=LotjaGi4g1v0284300.1
LjG1.1_chr4	PGSB	three_prime_UTR	65649702	65650203	.	-	.	ID=LotjaGi4g1v0284300.1.three_prime_UTR.1;Parent=LotjaGi4g1v0284300.1
LjG1.1_chr4	PGSB	three_prime_UTR	65650286	65650289	.	-	.	ID=LotjaGi4g1v0284300.1.three_prime_UTR.2;Parent=LotjaGi4g1v0284300.1
LjG1.1_chr4	PGSB	exon	65650286	65650598	.	-	.	ID=LotjaGi4g1v0284300.1.exon.2;Parent=LotjaGi4g1v0284300.1
LjG1.1_chr4	PGSB	CDS	65650290	65650598	.	-	0	ID=LotjaGi4g1v0284300.1.CDS.1;Parent=LotjaGi4g1v0284300.1
LjG1.1_chr4	PGSB	exon	65650703	65650853	.	-	.	ID=LotjaGi4g1v0284300.1.exon.3;Parent=LotjaGi4g1v0284300.1
LjG1.1_chr4	PGSB	CDS	65650703	65650853	.	-	1	ID=LotjaGi4g1v0284300.1.CDS.2;Parent=LotjaGi4g1v0284300.1
LjG1.1_chr4	PGSB	exon	65650927	65651164	.	-	.	ID=LotjaGi4g1v0284300.1.exon.4;Parent=LotjaGi4g1v0284300.1
LjG1.1_chr4	PGSB	CDS	65650927	65651164	.	-	2	ID=LotjaGi4g1v0284300.1.CDS.3;Parent=LotjaGi4g1v0284300.1
LjG1.1_chr4	PGSB	exon	65651375	65651585	.	-	.	ID=LotjaGi4g1v0284300.1.exon.5;Parent=LotjaGi4g1v0284300.1
LjG1.1_chr4	PGSB	CDS	65651375	65651585	.	-	0	ID=LotjaGi4g1v0284300.1.CDS.4;Parent=LotjaGi4g1v0284300.1
LjG1.1_chr4	PGSB	exon	65652078	65652262	.	-	.	ID=LotjaGi4g1v0284300.1.exon.6;Parent=LotjaGi4g1v0284300.1
LjG1.1_chr4	PGSB	CDS	65652078	65652262	.	-	2	ID=LotjaGi4g1v0284300.1.CDS.5;Parent=LotjaGi4g1v0284300.1
LjG1.1_chr4	PGSB	exon	65652398	65652511	.	-	.	ID=LotjaGi4g1v0284300.1.exon.7;Parent=LotjaGi4g1v0284300.1
LjG1.1_chr4	PGSB	CDS	65652398	65652511	.	-	2	ID=LotjaGi4g1v0284300.1.CDS.6;Parent=LotjaGi4g1v0284300.1
LjG1.1_chr4	PGSB	CDS	65653160	65654246	.	-	0	ID=LotjaGi4g1v0284300.1.CDS.7;Parent=LotjaGi4g1v0284300.1
LjG1.1_chr4	PGSB	exon	65653160	65654364	.	-	.	ID=LotjaGi4g1v0284300.1.exon.8;Parent=LotjaGi4g1v0284300.1
LjG1.1_chr4	PGSB	five_prime_UTR	65654247	65654364	.	-	.	ID=LotjaGi4g1v0284300.1.five_prime_UTR.3;Parent=LotjaGi4g1v0284300.1
###
LjG1.1_chr4	PGSB	five_prime_UTR	65654247	65654364	.	-	.	ID=LotjaGi4g1v0284300.1.five_prime_UTR.3;Parent=LotjaGi4g1v0284300.1
LjG1.1_chr4	PGSB	gene	65655742	65661593	.	+	.	ID=LotjaGi4g1v0284400_LC
LjG1.1_chr4	PGSB	mRNA	65655742	65661593	.	+	.	ID=LotjaGi4g1v0284400_LC.1;Parent=LotjaGi4g1v0284400_LC;description=Ulp1 protease family, carboxy-terminal domain protein;ahrdqual=*-*;GO=GO:0006508,GO:0008233,GO:0008234;IPR=IPR003653;Pfam=PF02902,SSF54001;te-related=0
LjG1.1_chr4	PGSB	exon	65655742	65657413	.	+	.	ID=LotjaGi4g1v0284400_LC.1.exon.1;Parent=LotjaGi4g1v0284400_LC.1
LjG1.1_chr4	PGSB	five_prime_UTR	65655742	65657413	.	+	.	ID=LotjaGi4g1v0284400_LC.1.five_prime_UTR.1;Parent=LotjaGi4g1v0284400_LC.1
LjG1.1_chr4	PGSB	five_prime_UTR	65657508	65658125	.	+	.	ID=LotjaGi4g1v0284400_LC.1.five_prime_UTR.2;Parent=LotjaGi4g1v0284400_LC.1
LjG1.1_chr4	PGSB	exon	65657508	65658173	.	+	.	ID=LotjaGi4g1v0284400_LC.1.exon.2;Parent=LotjaGi4g1v0284400_LC.1
LjG1.1_chr4	PGSB	CDS	65658126	65658173	.	+	0	ID=LotjaGi4g1v0284400_LC.1.CDS.1;Parent=LotjaGi4g1v0284400_LC.1
LjG1.1_chr4	PGSB	exon	65658256	65658477	.	+	.	ID=LotjaGi4g1v0284400_LC.1.exon.3;Parent=LotjaGi4g1v0284400_LC.1
LjG1.1_chr4	PGSB	CDS	65658256	65658477	.	+	0	ID=LotjaGi4g1v0284400_LC.1.CDS.2;Parent=LotjaGi4g1v0284400_LC.1
LjG1.1_chr4	PGSB	exon	65658552	65658643	.	+	.	ID=LotjaGi4g1v0284400_LC.1.exon.4;Parent=LotjaGi4g1v0284400_LC.1
LjG1.1_chr4	PGSB	CDS	65658552	65658643	.	+	0	ID=LotjaGi4g1v0284400_LC.1.CDS.3;Parent=LotjaGi4g1v0284400_LC.1
LjG1.1_chr4	PGSB	exon	65658758	65658842	.	+	.	ID=LotjaGi4g1v0284400_LC.1.exon.5;Parent=LotjaGi4g1v0284400_LC.1
LjG1.1_chr4	PGSB	CDS	65658758	65658842	.	+	1	ID=LotjaGi4g1v0284400_LC.1.CDS.4;Parent=LotjaGi4g1v0284400_LC.1
LjG1.1_chr4	PGSB	exon	65658945	65659031	.	+	.	ID=LotjaGi4g1v0284400_LC.1.exon.6;Parent=LotjaGi4g1v0284400_LC.1
LjG1.1_chr4	PGSB	CDS	65658945	65659031	.	+	0	ID=LotjaGi4g1v0284400_LC.1.CDS.5;Parent=LotjaGi4g1v0284400_LC.1
LjG1.1_chr4	PGSB	exon	65659121	65659207	.	+	.	ID=LotjaGi4g1v0284400_LC.1.exon.7;Parent=LotjaGi4g1v0284400_LC.1
LjG1.1_chr4	PGSB	CDS	65659121	65659207	.	+	0	ID=LotjaGi4g1v0284400_LC.1.CDS.6;Parent=LotjaGi4g1v0284400_LC.1
LjG1.1_chr4	PGSB	exon	65659294	65659431	.	+	.	ID=LotjaGi4g1v0284400_LC.1.exon.8;Parent=LotjaGi4g1v0284400_LC.1
LjG1.1_chr4	PGSB	CDS	65659294	65659431	.	+	0	ID=LotjaGi4g1v0284400_LC.1.CDS.7;Parent=LotjaGi4g1v0284400_LC.1
LjG1.1_chr4	PGSB	CDS	65659519	65659614	.	+	0	ID=LotjaGi4g1v0284400_LC.1.CDS.8;Parent=LotjaGi4g1v0284400_LC.1
LjG1.1_chr4	PGSB	exon	65659519	65659643	.	+	.	ID=LotjaGi4g1v0284400_LC.1.exon.9;Parent=LotjaGi4g1v0284400_LC.1
LjG1.1_chr4	PGSB	three_prime_UTR	65659615	65659643	.	+	.	ID=LotjaGi4g1v0284400_LC.1.three_prime_UTR.3;Parent=LotjaGi4g1v0284400_LC.1
LjG1.1_chr4	PGSB	exon	65659730	65659802	.	+	.	ID=LotjaGi4g1v0284400_LC.1.exon.10;Parent=LotjaGi4g1v0284400_LC.1
LjG1.1_chr4	PGSB	three_prime_UTR	65659730	65659802	.	+	.	ID=LotjaGi4g1v0284400_LC.1.three_prime_UTR.4;Parent=LotjaGi4g1v0284400_LC.1
LjG1.1_chr4	PGSB	exon	65660977	65661104	.	+	.	ID=LotjaGi4g1v0284400_LC.1.exon.11;Parent=LotjaGi4g1v0284400_LC.1
LjG1.1_chr4	PGSB	three_prime_UTR	65660977	65661104	.	+	.	ID=LotjaGi4g1v0284400_LC.1.three_prime_UTR.5;Parent=LotjaGi4g1v0284400_LC.1
LjG1.1_chr4	PGSB	exon	65661198	65661593	.	+	.	ID=LotjaGi4g1v0284400_LC.1.exon.12;Parent=LotjaGi4g1v0284400_LC.1
LjG1.1_chr4	PGSB	three_prime_UTR	65661198	65661593	.	+	.	ID=LotjaGi4g1v0284400_LC.1.three_prime_UTR.6;Parent=LotjaGi4g1v0284400_LC.1
###
LjG1.1_chr4	PGSB	three_prime_UTR	65661198	65661593	.	+	.	ID=LotjaGi4g1v0284400_LC.1.three_prime_UTR.6;Parent=LotjaGi4g1v0284400_LC.1
LjG1.1_chr4	PGSB	gene	65676645	65681633	.	-	.	ID=LotjaGi4g1v0284500_LC
LjG1.1_chr4	PGSB	mRNA	65676645	65681633	.	-	.	ID=LotjaGi4g1v0284500_LC.1;Parent=LotjaGi4g1v0284500_LC;description=Mediator of RNA polymerase II transcription subunit 15a, putative;ahrdqual=*-*;GO=GO:0003712,GO:0006355;te-related=0
LjG1.1_chr4	PGSB	exon	65676645	65677438	.	-	.	ID=LotjaGi4g1v0284500_LC.1.exon.1;Parent=LotjaGi4g1v0284500_LC.1
LjG1.1_chr4	PGSB	three_prime_UTR	65676645	65677438	.	-	.	ID=LotjaGi4g1v0284500_LC.1.three_prime_UTR.1;Parent=LotjaGi4g1v0284500_LC.1
LjG1.1_chr4	PGSB	three_prime_UTR	65677883	65678821	.	-	.	ID=LotjaGi4g1v0284500_LC.1.three_prime_UTR.2;Parent=LotjaGi4g1v0284500_LC.1
LjG1.1_chr4	PGSB	exon	65677883	65678848	.	-	.	ID=LotjaGi4g1v0284500_LC.1.exon.2;Parent=LotjaGi4g1v0284500_LC.1
LjG1.1_chr4	PGSB	CDS	65678822	65678848	.	-	0	ID=LotjaGi4g1v0284500_LC.1.CDS.1;Parent=LotjaGi4g1v0284500_LC.1
LjG1.1_chr4	PGSB	exon	65679475	65679549	.	-	.	ID=LotjaGi4g1v0284500_LC.1.exon.3;Parent=LotjaGi4g1v0284500_LC.1
LjG1.1_chr4	PGSB	CDS	65679475	65679549	.	-	0	ID=LotjaGi4g1v0284500_LC.1.CDS.2;Parent=LotjaGi4g1v0284500_LC.1
LjG1.1_chr4	PGSB	exon	65680204	65680256	.	-	.	ID=LotjaGi4g1v0284500_LC.1.exon.4;Parent=LotjaGi4g1v0284500_LC.1
LjG1.1_chr4	PGSB	CDS	65680204	65680256	.	-	2	ID=LotjaGi4g1v0284500_LC.1.CDS.3;Parent=LotjaGi4g1v0284500_LC.1
LjG1.1_chr4	PGSB	exon	65680698	65680824	.	-	.	ID=LotjaGi4g1v0284500_LC.1.exon.5;Parent=LotjaGi4g1v0284500_LC.1
LjG1.1_chr4	PGSB	CDS	65680698	65680824	.	-	0	ID=LotjaGi4g1v0284500_LC.1.CDS.4;Parent=LotjaGi4g1v0284500_LC.1
LjG1.1_chr4	PGSB	CDS	65681080	65681097	.	-	0	ID=LotjaGi4g1v0284500_LC.1.CDS.5;Parent=LotjaGi4g1v0284500_LC.1
LjG1.1_chr4	PGSB	exon	65681080	65681633	.	-	.	ID=LotjaGi4g1v0284500_LC.1.exon.6;Parent=LotjaGi4g1v0284500_LC.1
LjG1.1_chr4	PGSB	five_prime_UTR	65681098	65681633	.	-	.	ID=LotjaGi4g1v0284500_LC.1.five_prime_UTR.3;Parent=LotjaGi4g1v0284500_LC.1
LjG1.1_chr4	PGSB	mRNA	65676645	65681633	.	-	.	ID=LotjaGi4g1v0284500_LC.2;Parent=LotjaGi4g1v0284500_LC;description=mediator of RNA polymerase II transcription subunit;ahrdqual=--*;te-related=0
LjG1.1_chr4	PGSB	exon	65676645	65677438	.	-	.	ID=LotjaGi4g1v0284500_LC.2.exon.1;Parent=LotjaGi4g1v0284500_LC.2
LjG1.1_chr4	PGSB	three_prime_UTR	65676645	65677438	.	-	.	ID=LotjaGi4g1v0284500_LC.2.three_prime_UTR.1;Parent=LotjaGi4g1v0284500_LC.2
LjG1.1_chr4	PGSB	exon	65677883	65678696	.	-	.	ID=LotjaGi4g1v0284500_LC.2.exon.2;Parent=LotjaGi4g1v0284500_LC.2
LjG1.1_chr4	PGSB	three_prime_UTR	65677883	65678696	.	-	.	ID=LotjaGi4g1v0284500_LC.2.three_prime_UTR.2;Parent=LotjaGi4g1v0284500_LC.2
LjG1.1_chr4	PGSB	three_prime_UTR	65678772	65678821	.	-	.	ID=LotjaGi4g1v0284500_LC.2.three_prime_UTR.3;Parent=LotjaGi4g1v0284500_LC.2
LjG1.1_chr4	PGSB	exon	65678772	65678848	.	-	.	ID=LotjaGi4g1v0284500_LC.2.exon.3;Parent=LotjaGi4g1v0284500_LC.2
LjG1.1_chr4	PGSB	CDS	65678822	65678848	.	-	0	ID=LotjaGi4g1v0284500_LC.2.CDS.1;Parent=LotjaGi4g1v0284500_LC.2
LjG1.1_chr4	PGSB	exon	65679475	65679549	.	-	.	ID=LotjaGi4g1v0284500_LC.2.exon.4;Parent=LotjaGi4g1v0284500_LC.2
LjG1.1_chr4	PGSB	CDS	65679475	65679549	.	-	0	ID=LotjaGi4g1v0284500_LC.2.CDS.2;Parent=LotjaGi4g1v0284500_LC.2
LjG1.1_chr4	PGSB	exon	65680204	65680274	.	-	.	ID=LotjaGi4g1v0284500_LC.2.exon.5;Parent=LotjaGi4g1v0284500_LC.2
LjG1.1_chr4	PGSB	CDS	65680204	65680274	.	-	2	ID=LotjaGi4g1v0284500_LC.2.CDS.3;Parent=LotjaGi4g1v0284500_LC.2
LjG1.1_chr4	PGSB	exon	65680698	65680824	.	-	.	ID=LotjaGi4g1v0284500_LC.2.exon.6;Parent=LotjaGi4g1v0284500_LC.2
LjG1.1_chr4	PGSB	CDS	65680698	65680824	.	-	0	ID=LotjaGi4g1v0284500_LC.2.CDS.4;Parent=LotjaGi4g1v0284500_LC.2
LjG1.1_chr4	PGSB	CDS	65681080	65681097	.	-	0	ID=LotjaGi4g1v0284500_LC.2.CDS.5;Parent=LotjaGi4g1v0284500_LC.2
LjG1.1_chr4	PGSB	exon	65681080	65681633	.	-	.	ID=LotjaGi4g1v0284500_LC.2.exon.7;Parent=LotjaGi4g1v0284500_LC.2
LjG1.1_chr4	PGSB	five_prime_UTR	65681098	65681633	.	-	.	ID=LotjaGi4g1v0284500_LC.2.five_prime_UTR.4;Parent=LotjaGi4g1v0284500_LC.2
LjG1.1_chr4	PGSB	mRNA	65676884	65681398	.	-	.	ID=LotjaGi4g1v0284500_LC.3;Parent=LotjaGi4g1v0284500_LC;description=mediator of RNA polymerase II transcription subunit;ahrdqual=--*;te-related=0
LjG1.1_chr4	PGSB	exon	65676884	65677438	.	-	.	ID=LotjaGi4g1v0284500_LC.3.exon.1;Parent=LotjaGi4g1v0284500_LC.3
LjG1.1_chr4	PGSB	three_prime_UTR	65676884	65677438	.	-	.	ID=LotjaGi4g1v0284500_LC.3.three_prime_UTR.1;Parent=LotjaGi4g1v0284500_LC.3
LjG1.1_chr4	PGSB	three_prime_UTR	65677883	65678821	.	-	.	ID=LotjaGi4g1v0284500_LC.3.three_prime_UTR.2;Parent=LotjaGi4g1v0284500_LC.3
LjG1.1_chr4	PGSB	exon	65677883	65678848	.	-	.	ID=LotjaGi4g1v0284500_LC.3.exon.2;Parent=LotjaGi4g1v0284500_LC.3
LjG1.1_chr4	PGSB	CDS	65678822	65678848	.	-	0	ID=LotjaGi4g1v0284500_LC.3.CDS.1;Parent=LotjaGi4g1v0284500_LC.3
LjG1.1_chr4	PGSB	exon	65679475	65679549	.	-	.	ID=LotjaGi4g1v0284500_LC.3.exon.3;Parent=LotjaGi4g1v0284500_LC.3
LjG1.1_chr4	PGSB	CDS	65679475	65679549	.	-	0	ID=LotjaGi4g1v0284500_LC.3.CDS.2;Parent=LotjaGi4g1v0284500_LC.3
LjG1.1_chr4	PGSB	exon	65680204	65680274	.	-	.	ID=LotjaGi4g1v0284500_LC.3.exon.4;Parent=LotjaGi4g1v0284500_LC.3
LjG1.1_chr4	PGSB	CDS	65680204	65680274	.	-	2	ID=LotjaGi4g1v0284500_LC.3.CDS.3;Parent=LotjaGi4g1v0284500_LC.3
LjG1.1_chr4	PGSB	exon	65680698	65680824	.	-	.	ID=LotjaGi4g1v0284500_LC.3.exon.5;Parent=LotjaGi4g1v0284500_LC.3
LjG1.1_chr4	PGSB	CDS	65680698	65680824	.	-	0	ID=LotjaGi4g1v0284500_LC.3.CDS.4;Parent=LotjaGi4g1v0284500_LC.3
LjG1.1_chr4	PGSB	CDS	65681080	65681097	.	-	0	ID=LotjaGi4g1v0284500_LC.3.CDS.5;Parent=LotjaGi4g1v0284500_LC.3
LjG1.1_chr4	PGSB	exon	65681080	65681398	.	-	.	ID=LotjaGi4g1v0284500_LC.3.exon.6;Parent=LotjaGi4g1v0284500_LC.3
LjG1.1_chr4	PGSB	five_prime_UTR	65681098	65681398	.	-	.	ID=LotjaGi4g1v0284500_LC.3.five_prime_UTR.3;Parent=LotjaGi4g1v0284500_LC.3
LjG1.1_chr4	PGSB	mRNA	65676918	65681365	.	-	.	ID=LotjaGi4g1v0284500_LC.4;Parent=LotjaGi4g1v0284500_LC;description=mediator of RNA polymerase II transcription subunit;ahrdqual=--*;te-related=0
LjG1.1_chr4	PGSB	exon	65676918	65677438	.	-	.	ID=LotjaGi4g1v0284500_LC.4.exon.1;Parent=LotjaGi4g1v0284500_LC.4
LjG1.1_chr4	PGSB	three_prime_UTR	65676918	65677438	.	-	.	ID=LotjaGi4g1v0284500_LC.4.three_prime_UTR.1;Parent=LotjaGi4g1v0284500_LC.4
LjG1.1_chr4	PGSB	exon	65677883	65677970	.	-	.	ID=LotjaGi4g1v0284500_LC.4.exon.2;Parent=LotjaGi4g1v0284500_LC.4
LjG1.1_chr4	PGSB	three_prime_UTR	65677883	65677970	.	-	.	ID=LotjaGi4g1v0284500_LC.4.three_prime_UTR.2;Parent=LotjaGi4g1v0284500_LC.4
LjG1.1_chr4	PGSB	three_prime_UTR	65678606	65678821	.	-	.	ID=LotjaGi4g1v0284500_LC.4.three_prime_UTR.3;Parent=LotjaGi4g1v0284500_LC.4
LjG1.1_chr4	PGSB	exon	65678606	65678848	.	-	.	ID=LotjaGi4g1v0284500_LC.4.exon.3;Parent=LotjaGi4g1v0284500_LC.4
LjG1.1_chr4	PGSB	CDS	65678822	65678848	.	-	0	ID=LotjaGi4g1v0284500_LC.4.CDS.1;Parent=LotjaGi4g1v0284500_LC.4
LjG1.1_chr4	PGSB	exon	65679475	65679549	.	-	.	ID=LotjaGi4g1v0284500_LC.4.exon.4;Parent=LotjaGi4g1v0284500_LC.4
LjG1.1_chr4	PGSB	CDS	65679475	65679549	.	-	0	ID=LotjaGi4g1v0284500_LC.4.CDS.2;Parent=LotjaGi4g1v0284500_LC.4
LjG1.1_chr4	PGSB	exon	65680204	65680274	.	-	.	ID=LotjaGi4g1v0284500_LC.4.exon.5;Parent=LotjaGi4g1v0284500_LC.4
LjG1.1_chr4	PGSB	CDS	65680204	65680274	.	-	2	ID=LotjaGi4g1v0284500_LC.4.CDS.3;Parent=LotjaGi4g1v0284500_LC.4
LjG1.1_chr4	PGSB	exon	65680698	65680824	.	-	.	ID=LotjaGi4g1v0284500_LC.4.exon.6;Parent=LotjaGi4g1v0284500_LC.4
LjG1.1_chr4	PGSB	CDS	65680698	65680824	.	-	0	ID=LotjaGi4g1v0284500_LC.4.CDS.4;Parent=LotjaGi4g1v0284500_LC.4
LjG1.1_chr4	PGSB	CDS	65681080	65681097	.	-	0	ID=LotjaGi4g1v0284500_LC.4.CDS.5;Parent=LotjaGi4g1v0284500_LC.4
LjG1.1_chr4	PGSB	exon	65681080	65681365	.	-	.	ID=LotjaGi4g1v0284500_LC.4.exon.7;Parent=LotjaGi4g1v0284500_LC.4
LjG1.1_chr4	PGSB	five_prime_UTR	65681098	65681365	.	-	.	ID=LotjaGi4g1v0284500_LC.4.five_prime_UTR.4;Parent=LotjaGi4g1v0284500_LC.4
###
LjG1.1_chr4	PGSB	five_prime_UTR	65681098	65681365	.	-	.	ID=LotjaGi4g1v0284500_LC.4.five_prime_UTR.4;Parent=LotjaGi4g1v0284500_LC.4
LjG1.1_chr4	PGSB	gene	65682594	65687956	.	-	.	ID=LotjaGi4g1v0284600
LjG1.1_chr4	PGSB	mRNA	65682594	65687956	.	-	.	ID=LotjaGi4g1v0284600.1;Parent=LotjaGi4g1v0284600;description=Receptor protein kinase, putative;ahrdqual=*-*;GO=GO:0004672,GO:0004674,GO:0005524,GO:0006468,GO:0016020,GO:0016021,GO:0016301,GO:0016310;IPR=IPR001223,IPR001245,IPR029070,IPR017853,IPR017853,IPR011009;Pfam=PF00704,PF07714,SSF54556,SSF51445,SSF51445,SSF56112;te-related=0
LjG1.1_chr4	PGSB	three_prime_UTR	65682594	65683060	.	-	.	ID=LotjaGi4g1v0284600.1.three_prime_UTR.1;Parent=LotjaGi4g1v0284600.1
LjG1.1_chr4	PGSB	exon	65682594	65683375	.	-	.	ID=LotjaGi4g1v0284600.1.exon.1;Parent=LotjaGi4g1v0284600.1
LjG1.1_chr4	PGSB	CDS	65683061	65683375	.	-	0	ID=LotjaGi4g1v0284600.1.CDS.1;Parent=LotjaGi4g1v0284600.1
LjG1.1_chr4	PGSB	exon	65683602	65683752	.	-	.	ID=LotjaGi4g1v0284600.1.exon.2;Parent=LotjaGi4g1v0284600.1
LjG1.1_chr4	PGSB	CDS	65683602	65683752	.	-	1	ID=LotjaGi4g1v0284600.1.CDS.2;Parent=LotjaGi4g1v0284600.1
LjG1.1_chr4	PGSB	exon	65683835	65684072	.	-	.	ID=LotjaGi4g1v0284600.1.exon.3;Parent=LotjaGi4g1v0284600.1
LjG1.1_chr4	PGSB	CDS	65683835	65684072	.	-	2	ID=LotjaGi4g1v0284600.1.CDS.3;Parent=LotjaGi4g1v0284600.1
LjG1.1_chr4	PGSB	exon	65684601	65684811	.	-	.	ID=LotjaGi4g1v0284600.1.exon.4;Parent=LotjaGi4g1v0284600.1
LjG1.1_chr4	PGSB	CDS	65684601	65684811	.	-	0	ID=LotjaGi4g1v0284600.1.CDS.4;Parent=LotjaGi4g1v0284600.1
LjG1.1_chr4	PGSB	exon	65685221	65685396	.	-	.	ID=LotjaGi4g1v0284600.1.exon.5;Parent=LotjaGi4g1v0284600.1
LjG1.1_chr4	PGSB	CDS	65685221	65685396	.	-	2	ID=LotjaGi4g1v0284600.1.CDS.5;Parent=LotjaGi4g1v0284600.1
LjG1.1_chr4	PGSB	exon	65685526	65685660	.	-	.	ID=LotjaGi4g1v0284600.1.exon.6;Parent=LotjaGi4g1v0284600.1
LjG1.1_chr4	PGSB	CDS	65685526	65685660	.	-	2	ID=LotjaGi4g1v0284600.1.CDS.6;Parent=LotjaGi4g1v0284600.1
LjG1.1_chr4	PGSB	CDS	65686684	65687791	.	-	0	ID=LotjaGi4g1v0284600.1.CDS.7;Parent=LotjaGi4g1v0284600.1
LjG1.1_chr4	PGSB	exon	65686684	65687956	.	-	.	ID=LotjaGi4g1v0284600.1.exon.7;Parent=LotjaGi4g1v0284600.1
LjG1.1_chr4	PGSB	five_prime_UTR	65687792	65687956	.	-	.	ID=LotjaGi4g1v0284600.1.five_prime_UTR.2;Parent=LotjaGi4g1v0284600.1
###
LjG1.1_chr4	PGSB	five_prime_UTR	65687792	65687956	.	-	.	ID=LotjaGi4g1v0284600.1.five_prime_UTR.2;Parent=LotjaGi4g1v0284600.1
LjG1.1_chr4	PGSB	gene	65699065	65702704	.	-	.	ID=LotjaGi4g1v0284700
LjG1.1_chr4	PGSB	mRNA	65699065	65702704	.	-	.	ID=LotjaGi4g1v0284700.1;Parent=LotjaGi4g1v0284700;description=Chitinase, putative;ahrdqual=***;GO=GO:0004568,GO:0005975,GO:0008061,GO:0008152,GO:0016787,GO:0016798;IPR=IPR001223,IPR029070,IPR017853,IPR017853;Pfam=PF00704,SSF54556,SSF51445,SSF51445;te-related=0
LjG1.1_chr4	PGSB	three_prime_UTR	65699065	65699364	.	-	.	ID=LotjaGi4g1v0284700.1.three_prime_UTR.1;Parent=LotjaGi4g1v0284700.1
LjG1.1_chr4	PGSB	exon	65699065	65699387	.	-	.	ID=LotjaGi4g1v0284700.1.exon.1;Parent=LotjaGi4g1v0284700.1
LjG1.1_chr4	PGSB	CDS	65699365	65699387	.	-	2	ID=LotjaGi4g1v0284700.1.CDS.1;Parent=LotjaGi4g1v0284700.1
LjG1.1_chr4	PGSB	CDS	65699515	65700613	.	-	0	ID=LotjaGi4g1v0284700.1.CDS.2;Parent=LotjaGi4g1v0284700.1
LjG1.1_chr4	PGSB	exon	65699515	65702704	.	-	.	ID=LotjaGi4g1v0284700.1.exon.2;Parent=LotjaGi4g1v0284700.1
LjG1.1_chr4	PGSB	five_prime_UTR	65700614	65702704	.	-	.	ID=LotjaGi4g1v0284700.1.five_prime_UTR.2;Parent=LotjaGi4g1v0284700.1
###
LjG1.1_chr4	PGSB	five_prime_UTR	65700614	65702704	.	-	.	ID=LotjaGi4g1v0284700.1.five_prime_UTR.2;Parent=LotjaGi4g1v0284700.1
LjG1.1_chr4	PGSB	gene	65705299	65711056	.	+	.	ID=LotjaGi4g1v0284800
LjG1.1_chr4	PGSB	mRNA	65705299	65711056	.	+	.	ID=LotjaGi4g1v0284800.1;Parent=LotjaGi4g1v0284800;description=Calcineurin-like metallo-phosphoesterase superfamily protein;ahrdqual=***;GO=GO:0016787;IPR=IPR029052,IPR004843,IPR027629;Pfam=SSF56300,PF00149,TIGR04168;te-related=0
LjG1.1_chr4	PGSB	five_prime_UTR	65705299	65705316	.	+	.	ID=LotjaGi4g1v0284800.1.five_prime_UTR.1;Parent=LotjaGi4g1v0284800.1
LjG1.1_chr4	PGSB	exon	65705299	65705448	.	+	.	ID=LotjaGi4g1v0284800.1.exon.1;Parent=LotjaGi4g1v0284800.1
LjG1.1_chr4	PGSB	CDS	65705317	65705448	.	+	0	ID=LotjaGi4g1v0284800.1.CDS.1;Parent=LotjaGi4g1v0284800.1
LjG1.1_chr4	PGSB	exon	65705531	65705581	.	+	.	ID=LotjaGi4g1v0284800.1.exon.2;Parent=LotjaGi4g1v0284800.1
LjG1.1_chr4	PGSB	CDS	65705531	65705581	.	+	0	ID=LotjaGi4g1v0284800.1.CDS.2;Parent=LotjaGi4g1v0284800.1
LjG1.1_chr4	PGSB	exon	65707038	65707059	.	+	.	ID=LotjaGi4g1v0284800.1.exon.3;Parent=LotjaGi4g1v0284800.1
LjG1.1_chr4	PGSB	CDS	65707038	65707059	.	+	0	ID=LotjaGi4g1v0284800.1.CDS.3;Parent=LotjaGi4g1v0284800.1
LjG1.1_chr4	PGSB	exon	65707427	65707541	.	+	.	ID=LotjaGi4g1v0284800.1.exon.4;Parent=LotjaGi4g1v0284800.1
LjG1.1_chr4	PGSB	CDS	65707427	65707541	.	+	2	ID=LotjaGi4g1v0284800.1.CDS.4;Parent=LotjaGi4g1v0284800.1
LjG1.1_chr4	PGSB	exon	65707884	65707916	.	+	.	ID=LotjaGi4g1v0284800.1.exon.5;Parent=LotjaGi4g1v0284800.1
LjG1.1_chr4	PGSB	CDS	65707884	65707916	.	+	1	ID=LotjaGi4g1v0284800.1.CDS.5;Parent=LotjaGi4g1v0284800.1
LjG1.1_chr4	PGSB	exon	65709002	65709127	.	+	.	ID=LotjaGi4g1v0284800.1.exon.6;Parent=LotjaGi4g1v0284800.1
LjG1.1_chr4	PGSB	CDS	65709002	65709127	.	+	1	ID=LotjaGi4g1v0284800.1.CDS.6;Parent=LotjaGi4g1v0284800.1
LjG1.1_chr4	PGSB	exon	65709543	65709649	.	+	.	ID=LotjaGi4g1v0284800.1.exon.7;Parent=LotjaGi4g1v0284800.1
LjG1.1_chr4	PGSB	CDS	65709543	65709649	.	+	1	ID=LotjaGi4g1v0284800.1.CDS.7;Parent=LotjaGi4g1v0284800.1
LjG1.1_chr4	PGSB	exon	65709753	65709827	.	+	.	ID=LotjaGi4g1v0284800.1.exon.8;Parent=LotjaGi4g1v0284800.1
LjG1.1_chr4	PGSB	CDS	65709753	65709827	.	+	2	ID=LotjaGi4g1v0284800.1.CDS.8;Parent=LotjaGi4g1v0284800.1
LjG1.1_chr4	PGSB	CDS	65710131	65710477	.	+	2	ID=LotjaGi4g1v0284800.1.CDS.9;Parent=LotjaGi4g1v0284800.1
LjG1.1_chr4	PGSB	exon	65710131	65711056	.	+	.	ID=LotjaGi4g1v0284800.1.exon.9;Parent=LotjaGi4g1v0284800.1
LjG1.1_chr4	PGSB	three_prime_UTR	65710478	65711056	.	+	.	ID=LotjaGi4g1v0284800.1.three_prime_UTR.2;Parent=LotjaGi4g1v0284800.1
###
LjG1.1_chr4	PGSB	three_prime_UTR	65710478	65711056	.	+	.	ID=LotjaGi4g1v0284800.1.three_prime_UTR.2;Parent=LotjaGi4g1v0284800.1
LjG1.1_chr4	PGSB	gene	65714960	65719847	.	+	.	ID=LotjaGi4g1v0284900
LjG1.1_chr4	PGSB	mRNA	65714960	65719847	.	+	.	ID=LotjaGi4g1v0284900.1;Parent=LotjaGi4g1v0284900;description=Alpha/beta-Hydrolases superfamily protein;ahrdqual=***;GO=GO:0016787;IPR=IPR029058,IPR022742;Pfam=SSF53474,PF12146;te-related=0
LjG1.1_chr4	PGSB	five_prime_UTR	65714960	65715511	.	+	.	ID=LotjaGi4g1v0284900.1.five_prime_UTR.1;Parent=LotjaGi4g1v0284900.1
LjG1.1_chr4	PGSB	exon	65714960	65715810	.	+	.	ID=LotjaGi4g1v0284900.1.exon.1;Parent=LotjaGi4g1v0284900.1
LjG1.1_chr4	PGSB	CDS	65715512	65715810	.	+	0	ID=LotjaGi4g1v0284900.1.CDS.1;Parent=LotjaGi4g1v0284900.1
LjG1.1_chr4	PGSB	exon	65716195	65716231	.	+	.	ID=LotjaGi4g1v0284900.1.exon.2;Parent=LotjaGi4g1v0284900.1
LjG1.1_chr4	PGSB	CDS	65716195	65716231	.	+	1	ID=LotjaGi4g1v0284900.1.CDS.2;Parent=LotjaGi4g1v0284900.1
LjG1.1_chr4	PGSB	exon	65716640	65716876	.	+	.	ID=LotjaGi4g1v0284900.1.exon.3;Parent=LotjaGi4g1v0284900.1
LjG1.1_chr4	PGSB	CDS	65716640	65716876	.	+	0	ID=LotjaGi4g1v0284900.1.CDS.3;Parent=LotjaGi4g1v0284900.1
LjG1.1_chr4	PGSB	exon	65716981	65717028	.	+	.	ID=LotjaGi4g1v0284900.1.exon.4;Parent=LotjaGi4g1v0284900.1
LjG1.1_chr4	PGSB	CDS	65716981	65717028	.	+	0	ID=LotjaGi4g1v0284900.1.CDS.4;Parent=LotjaGi4g1v0284900.1
LjG1.1_chr4	PGSB	CDS	65718205	65718471	.	+	0	ID=LotjaGi4g1v0284900.1.CDS.5;Parent=LotjaGi4g1v0284900.1
LjG1.1_chr4	PGSB	exon	65718205	65719847	.	+	.	ID=LotjaGi4g1v0284900.1.exon.5;Parent=LotjaGi4g1v0284900.1
LjG1.1_chr4	PGSB	three_prime_UTR	65718472	65719847	.	+	.	ID=LotjaGi4g1v0284900.1.three_prime_UTR.2;Parent=LotjaGi4g1v0284900.1
###
LjG1.1_chr4	PGSB	three_prime_UTR	65718472	65719847	.	+	.	ID=LotjaGi4g1v0284900.1.three_prime_UTR.2;Parent=LotjaGi4g1v0284900.1
LjG1.1_chr4	PGSB	gene	65719410	65721764	.	-	.	ID=LotjaGi4g1v0285000_LC
LjG1.1_chr4	PGSB	mRNA	65719410	65721764	.	-	.	ID=LotjaGi4g1v0285000_LC.1;Parent=LotjaGi4g1v0285000_LC;description=Poly [ADP-ribose] polymerase;ahrdqual=***;GO=GO:0003950,GO:0016740,GO:0016757;IPR=IPR022003;Pfam=SSF56399,PF12174;te-related=0
LjG1.1_chr4	PGSB	three_prime_UTR	65719410	65719655	.	-	.	ID=LotjaGi4g1v0285000_LC.1.three_prime_UTR.1;Parent=LotjaGi4g1v0285000_LC.1
LjG1.1_chr4	PGSB	exon	65719410	65719703	.	-	.	ID=LotjaGi4g1v0285000_LC.1.exon.1;Parent=LotjaGi4g1v0285000_LC.1
LjG1.1_chr4	PGSB	CDS	65719656	65719703	.	-	0	ID=LotjaGi4g1v0285000_LC.1.CDS.1;Parent=LotjaGi4g1v0285000_LC.1
LjG1.1_chr4	PGSB	exon	65719910	65720005	.	-	.	ID=LotjaGi4g1v0285000_LC.1.exon.2;Parent=LotjaGi4g1v0285000_LC.1
LjG1.1_chr4	PGSB	CDS	65719910	65720005	.	-	0	ID=LotjaGi4g1v0285000_LC.1.CDS.2;Parent=LotjaGi4g1v0285000_LC.1
LjG1.1_chr4	PGSB	exon	65720087	65720230	.	-	.	ID=LotjaGi4g1v0285000_LC.1.exon.3;Parent=LotjaGi4g1v0285000_LC.1
LjG1.1_chr4	PGSB	CDS	65720087	65720230	.	-	0	ID=LotjaGi4g1v0285000_LC.1.CDS.3;Parent=LotjaGi4g1v0285000_LC.1
LjG1.1_chr4	PGSB	exon	65720705	65720820	.	-	.	ID=LotjaGi4g1v0285000_LC.1.exon.4;Parent=LotjaGi4g1v0285000_LC.1
LjG1.1_chr4	PGSB	CDS	65720705	65720820	.	-	2	ID=LotjaGi4g1v0285000_LC.1.CDS.4;Parent=LotjaGi4g1v0285000_LC.1
LjG1.1_chr4	PGSB	exon	65721194	65721447	.	-	.	ID=LotjaGi4g1v0285000_LC.1.exon.5;Parent=LotjaGi4g1v0285000_LC.1
LjG1.1_chr4	PGSB	CDS	65721194	65721447	.	-	1	ID=LotjaGi4g1v0285000_LC.1.CDS.5;Parent=LotjaGi4g1v0285000_LC.1
LjG1.1_chr4	PGSB	CDS	65721529	65721740	.	-	0	ID=LotjaGi4g1v0285000_LC.1.CDS.6;Parent=LotjaGi4g1v0285000_LC.1
LjG1.1_chr4	PGSB	exon	65721529	65721764	.	-	.	ID=LotjaGi4g1v0285000_LC.1.exon.6;Parent=LotjaGi4g1v0285000_LC.1
LjG1.1_chr4	PGSB	five_prime_UTR	65721741	65721764	.	-	.	ID=LotjaGi4g1v0285000_LC.1.five_prime_UTR.2;Parent=LotjaGi4g1v0285000_LC.1
###
LjG1.1_chr4	PGSB	five_prime_UTR	65721741	65721764	.	-	.	ID=LotjaGi4g1v0285000_LC.1.five_prime_UTR.2;Parent=LotjaGi4g1v0285000_LC.1
LjG1.1_chr4	PGSB	gene	65773530	65774011	.	+	.	ID=LotjaGi4g1v0285100_LC
LjG1.1_chr4	PGSB	mRNA	65773530	65774011	.	+	.	ID=LotjaGi4g1v0285100_LC.1;Parent=LotjaGi4g1v0285100_LC;description=LINE-1 reverse transcriptase isogeny;ahrdqual=***;GO=GO:0003964,GO:0006278;IPR=IPR000477;Pfam=PF00078,SSF56672;te-related=1
LjG1.1_chr4	PGSB	five_prime_UTR	65773530	65773531	.	+	.	ID=LotjaGi4g1v0285100_LC.1.five_prime_UTR.1;Parent=LotjaGi4g1v0285100_LC.1
LjG1.1_chr4	PGSB	exon	65773530	65774011	.	+	.	ID=LotjaGi4g1v0285100_LC.1.exon.1;Parent=LotjaGi4g1v0285100_LC.1
LjG1.1_chr4	PGSB	CDS	65773532	65774011	.	+	0	ID=LotjaGi4g1v0285100_LC.1.CDS.1;Parent=LotjaGi4g1v0285100_LC.1
###
LjG1.1_chr4	PGSB	CDS	65773532	65774011	.	+	0	ID=LotjaGi4g1v0285100_LC.1.CDS.1;Parent=LotjaGi4g1v0285100_LC.1
LjG1.1_chr4	PGSB	gene	65778560	65779531	.	-	.	ID=LotjaGi4g1v0285200_LC
LjG1.1_chr4	PGSB	mRNA	65778560	65779531	.	-	.	ID=LotjaGi4g1v0285200_LC.1;Parent=LotjaGi4g1v0285200_LC;description=hydroxyproline-rich glycoprotein family protein;ahrdqual=--*;te-related=0
LjG1.1_chr4	PGSB	three_prime_UTR	65778560	65778995	.	-	.	ID=LotjaGi4g1v0285200_LC.1.three_prime_UTR.1;Parent=LotjaGi4g1v0285200_LC.1
LjG1.1_chr4	PGSB	exon	65778560	65779531	.	-	.	ID=LotjaGi4g1v0285200_LC.1.exon.1;Parent=LotjaGi4g1v0285200_LC.1
LjG1.1_chr4	PGSB	CDS	65778996	65779481	.	-	0	ID=LotjaGi4g1v0285200_LC.1.CDS.1;Parent=LotjaGi4g1v0285200_LC.1
LjG1.1_chr4	PGSB	five_prime_UTR	65779482	65779531	.	-	.	ID=LotjaGi4g1v0285200_LC.1.five_prime_UTR.2;Parent=LotjaGi4g1v0285200_LC.1
###
LjG1.1_chr4	PGSB	five_prime_UTR	65779482	65779531	.	-	.	ID=LotjaGi4g1v0285200_LC.1.five_prime_UTR.2;Parent=LotjaGi4g1v0285200_LC.1
LjG1.1_chr4	PGSB	gene	65793004	65793415	.	+	.	ID=LotjaGi4g1v0285300_LC
LjG1.1_chr4	PGSB	mRNA	65793004	65793415	.	+	.	ID=LotjaGi4g1v0285300_LC.1;Parent=LotjaGi4g1v0285300_LC;description=Polyprotein;ahrdqual=*-*;GO=GO:0003676,GO:0008270;Pfam=SSF56672;te-related=0
LjG1.1_chr4	PGSB	CDS	65793004	65793306	.	+	0	ID=LotjaGi4g1v0285300_LC.1.CDS.1;Parent=LotjaGi4g1v0285300_LC.1
LjG1.1_chr4	PGSB	exon	65793004	65793415	.	+	.	ID=LotjaGi4g1v0285300_LC.1.exon.1;Parent=LotjaGi4g1v0285300_LC.1
LjG1.1_chr4	PGSB	three_prime_UTR	65793307	65793415	.	+	.	ID=LotjaGi4g1v0285300_LC.1.three_prime_UTR.1;Parent=LotjaGi4g1v0285300_LC.1
###
LjG1.1_chr4	PGSB	three_prime_UTR	65793307	65793415	.	+	.	ID=LotjaGi4g1v0285300_LC.1.three_prime_UTR.1;Parent=LotjaGi4g1v0285300_LC.1
LjG1.1_chr4	PGSB	gene	65795638	65796920	.	-	.	ID=LotjaGi4g1v0285400_LC
LjG1.1_chr4	PGSB	mRNA	65795638	65796920	.	-	.	ID=LotjaGi4g1v0285400_LC.1;Parent=LotjaGi4g1v0285400_LC;description=Chaperone DnaJ-domain superfamily protein;ahrdqual=--*;te-related=0
LjG1.1_chr4	PGSB	three_prime_UTR	65795638	65796509	.	-	.	ID=LotjaGi4g1v0285400_LC.1.three_prime_UTR.1;Parent=LotjaGi4g1v0285400_LC.1
LjG1.1_chr4	PGSB	exon	65795638	65796920	.	-	.	ID=LotjaGi4g1v0285400_LC.1.exon.1;Parent=LotjaGi4g1v0285400_LC.1
LjG1.1_chr4	PGSB	CDS	65796510	65796920	.	-	0	ID=LotjaGi4g1v0285400_LC.1.CDS.1;Parent=LotjaGi4g1v0285400_LC.1
###
LjG1.1_chr4	PGSB	CDS	65796510	65796920	.	-	0	ID=LotjaGi4g1v0285400_LC.1.CDS.1;Parent=LotjaGi4g1v0285400_LC.1
LjG1.1_chr4	PGSB	gene	65797647	65798362	.	-	.	ID=LotjaGi4g1v0285500
LjG1.1_chr4	PGSB	mRNA	65797647	65798362	.	-	.	ID=LotjaGi4g1v0285500.1;Parent=LotjaGi4g1v0285500;description=Polynucleotidyl transferase, ribonuclease H-like superfamily protein;ahrdqual=*-*;IPR=IPR012337;Pfam=PF13456,SSF53098;te-related=1
LjG1.1_chr4	PGSB	three_prime_UTR	65797647	65797741	.	-	.	ID=LotjaGi4g1v0285500.1.three_prime_UTR.1;Parent=LotjaGi4g1v0285500.1
LjG1.1_chr4	PGSB	exon	65797647	65798362	.	-	.	ID=LotjaGi4g1v0285500.1.exon.1;Parent=LotjaGi4g1v0285500.1
LjG1.1_chr4	PGSB	CDS	65797742	65798275	.	-	0	ID=LotjaGi4g1v0285500.1.CDS.1;Parent=LotjaGi4g1v0285500.1
LjG1.1_chr4	PGSB	five_prime_UTR	65798276	65798362	.	-	.	ID=LotjaGi4g1v0285500.1.five_prime_UTR.2;Parent=LotjaGi4g1v0285500.1
###
LjG1.1_chr4	PGSB	five_prime_UTR	65798276	65798362	.	-	.	ID=LotjaGi4g1v0285500.1.five_prime_UTR.2;Parent=LotjaGi4g1v0285500.1
LjG1.1_chr4	PGSB	gene	65798637	65803214	.	-	.	ID=LotjaGi4g1v0285600
LjG1.1_chr4	PGSB	mRNA	65798637	65803214	.	-	.	ID=LotjaGi4g1v0285600.1;Parent=LotjaGi4g1v0285600;description=50S ribosomal protein L10;ahrdqual=***;GO=GO:0005622,GO:0005840,GO:0042254;IPR=IPR001790;Pfam=SSF160369,PF00466;te-related=0
LjG1.1_chr4	PGSB	three_prime_UTR	65798637	65802423	.	-	.	ID=LotjaGi4g1v0285600.1.three_prime_UTR.1;Parent=LotjaGi4g1v0285600.1
LjG1.1_chr4	PGSB	exon	65798637	65803214	.	-	.	ID=LotjaGi4g1v0285600.1.exon.1;Parent=LotjaGi4g1v0285600.1
LjG1.1_chr4	PGSB	CDS	65802424	65803107	.	-	0	ID=LotjaGi4g1v0285600.1.CDS.1;Parent=LotjaGi4g1v0285600.1
LjG1.1_chr4	PGSB	five_prime_UTR	65803108	65803214	.	-	.	ID=LotjaGi4g1v0285600.1.five_prime_UTR.2;Parent=LotjaGi4g1v0285600.1
###
LjG1.1_chr4	PGSB	five_prime_UTR	65803108	65803214	.	-	.	ID=LotjaGi4g1v0285600.1.five_prime_UTR.2;Parent=LotjaGi4g1v0285600.1
LjG1.1_chr4	PGSB	gene	65807549	65810024	.	+	.	ID=LotjaGi4g1v0285700
LjG1.1_chr4	PGSB	mRNA	65807549	65810024	.	+	.	ID=LotjaGi4g1v0285700.1;Parent=LotjaGi4g1v0285700;description=Temperature-induced lipocalin;ahrdqual=***;GO=GO:0005215;IPR=IPR000566,IPR011038;Pfam=PF08212,SSF50814;te-related=0
LjG1.1_chr4	PGSB	five_prime_UTR	65807549	65807809	.	+	.	ID=LotjaGi4g1v0285700.1.five_prime_UTR.1;Parent=LotjaGi4g1v0285700.1
LjG1.1_chr4	PGSB	exon	65807549	65808181	.	+	.	ID=LotjaGi4g1v0285700.1.exon.1;Parent=LotjaGi4g1v0285700.1
LjG1.1_chr4	PGSB	CDS	65807810	65808181	.	+	0	ID=LotjaGi4g1v0285700.1.CDS.1;Parent=LotjaGi4g1v0285700.1
LjG1.1_chr4	PGSB	CDS	65808564	65808746	.	+	0	ID=LotjaGi4g1v0285700.1.CDS.2;Parent=LotjaGi4g1v0285700.1
LjG1.1_chr4	PGSB	exon	65808564	65810024	.	+	.	ID=LotjaGi4g1v0285700.1.exon.2;Parent=LotjaGi4g1v0285700.1
LjG1.1_chr4	PGSB	three_prime_UTR	65808747	65810024	.	+	.	ID=LotjaGi4g1v0285700.1.three_prime_UTR.2;Parent=LotjaGi4g1v0285700.1
###
LjG1.1_chr4	PGSB	three_prime_UTR	65808747	65810024	.	+	.	ID=LotjaGi4g1v0285700.1.three_prime_UTR.2;Parent=LotjaGi4g1v0285700.1
LjG1.1_chr4	PGSB	gene	65810691	65816661	.	+	.	ID=LotjaGi4g1v0285800
LjG1.1_chr4	PGSB	mRNA	65810691	65816661	.	+	.	ID=LotjaGi4g1v0285800.1;Parent=LotjaGi4g1v0285800;description=Glycerophosphoryl diester phosphodiesterase family protein;ahrdqual=***;GO=GO:0006629,GO:0008081;IPR=IPR030395,IPR017946,IPR017946;Pfam=PF03009,SSF51695,SSF51695;te-related=0
LjG1.1_chr4	PGSB	five_prime_UTR	65810691	65810836	.	+	.	ID=LotjaGi4g1v0285800.1.five_prime_UTR.1;Parent=LotjaGi4g1v0285800.1
LjG1.1_chr4	PGSB	exon	65810691	65810854	.	+	.	ID=LotjaGi4g1v0285800.1.exon.1;Parent=LotjaGi4g1v0285800.1
LjG1.1_chr4	PGSB	CDS	65810837	65810854	.	+	0	ID=LotjaGi4g1v0285800.1.CDS.1;Parent=LotjaGi4g1v0285800.1
LjG1.1_chr4	PGSB	exon	65811156	65811291	.	+	.	ID=LotjaGi4g1v0285800.1.exon.2;Parent=LotjaGi4g1v0285800.1
LjG1.1_chr4	PGSB	CDS	65811156	65811291	.	+	0	ID=LotjaGi4g1v0285800.1.CDS.2;Parent=LotjaGi4g1v0285800.1
LjG1.1_chr4	PGSB	exon	65811476	65811757	.	+	.	ID=LotjaGi4g1v0285800.1.exon.3;Parent=LotjaGi4g1v0285800.1
LjG1.1_chr4	PGSB	CDS	65811476	65811757	.	+	2	ID=LotjaGi4g1v0285800.1.CDS.3;Parent=LotjaGi4g1v0285800.1
LjG1.1_chr4	PGSB	exon	65812169	65812281	.	+	.	ID=LotjaGi4g1v0285800.1.exon.4;Parent=LotjaGi4g1v0285800.1
LjG1.1_chr4	PGSB	CDS	65812169	65812281	.	+	2	ID=LotjaGi4g1v0285800.1.CDS.4;Parent=LotjaGi4g1v0285800.1
LjG1.1_chr4	PGSB	exon	65812426	65812924	.	+	.	ID=LotjaGi4g1v0285800.1.exon.5;Parent=LotjaGi4g1v0285800.1
LjG1.1_chr4	PGSB	CDS	65812426	65812924	.	+	0	ID=LotjaGi4g1v0285800.1.CDS.5;Parent=LotjaGi4g1v0285800.1
LjG1.1_chr4	PGSB	exon	65813017	65813052	.	+	.	ID=LotjaGi4g1v0285800.1.exon.6;Parent=LotjaGi4g1v0285800.1
LjG1.1_chr4	PGSB	CDS	65813017	65813052	.	+	2	ID=LotjaGi4g1v0285800.1.CDS.6;Parent=LotjaGi4g1v0285800.1
LjG1.1_chr4	PGSB	exon	65813160	65813441	.	+	.	ID=LotjaGi4g1v0285800.1.exon.7;Parent=LotjaGi4g1v0285800.1
LjG1.1_chr4	PGSB	CDS	65813160	65813441	.	+	2	ID=LotjaGi4g1v0285800.1.CDS.7;Parent=LotjaGi4g1v0285800.1
LjG1.1_chr4	PGSB	exon	65813534	65813670	.	+	.	ID=LotjaGi4g1v0285800.1.exon.8;Parent=LotjaGi4g1v0285800.1
LjG1.1_chr4	PGSB	CDS	65813534	65813670	.	+	2	ID=LotjaGi4g1v0285800.1.CDS.8;Parent=LotjaGi4g1v0285800.1
LjG1.1_chr4	PGSB	exon	65813899	65814382	.	+	.	ID=LotjaGi4g1v0285800.1.exon.9;Parent=LotjaGi4g1v0285800.1
LjG1.1_chr4	PGSB	CDS	65813899	65814382	.	+	0	ID=LotjaGi4g1v0285800.1.CDS.9;Parent=LotjaGi4g1v0285800.1
LjG1.1_chr4	PGSB	CDS	65814588	65814880	.	+	2	ID=LotjaGi4g1v0285800.1.CDS.10;Parent=LotjaGi4g1v0285800.1
LjG1.1_chr4	PGSB	exon	65814588	65816661	.	+	.	ID=LotjaGi4g1v0285800.1.exon.10;Parent=LotjaGi4g1v0285800.1
LjG1.1_chr4	PGSB	three_prime_UTR	65814881	65816661	.	+	.	ID=LotjaGi4g1v0285800.1.three_prime_UTR.2;Parent=LotjaGi4g1v0285800.1
###
LjG1.1_chr4	PGSB	three_prime_UTR	65814881	65816661	.	+	.	ID=LotjaGi4g1v0285800.1.three_prime_UTR.2;Parent=LotjaGi4g1v0285800.1
LjG1.1_chr4	PGSB	gene	65821736	65824285	.	+	.	ID=LotjaGi4g1v0285900
LjG1.1_chr4	PGSB	mRNA	65821736	65824285	.	+	.	ID=LotjaGi4g1v0285900.1;Parent=LotjaGi4g1v0285900;description=Heavy metal transport/detoxification superfamily protein;ahrdqual=*-*;IPR=IPR006121,IPR006121;Pfam=SSF55008,PF00403;te-related=0
LjG1.1_chr4	PGSB	five_prime_UTR	65821736	65821872	.	+	.	ID=LotjaGi4g1v0285900.1.five_prime_UTR.1;Parent=LotjaGi4g1v0285900.1
LjG1.1_chr4	PGSB	exon	65821736	65821896	.	+	.	ID=LotjaGi4g1v0285900.1.exon.1;Parent=LotjaGi4g1v0285900.1
LjG1.1_chr4	PGSB	CDS	65821873	65821896	.	+	0	ID=LotjaGi4g1v0285900.1.CDS.1;Parent=LotjaGi4g1v0285900.1
LjG1.1_chr4	PGSB	exon	65822012	65822090	.	+	.	ID=LotjaGi4g1v0285900.1.exon.2;Parent=LotjaGi4g1v0285900.1
LjG1.1_chr4	PGSB	CDS	65822012	65822090	.	+	0	ID=LotjaGi4g1v0285900.1.CDS.2;Parent=LotjaGi4g1v0285900.1
LjG1.1_chr4	PGSB	CDS	65823222	65823880	.	+	2	ID=LotjaGi4g1v0285900.1.CDS.3;Parent=LotjaGi4g1v0285900.1
LjG1.1_chr4	PGSB	exon	65823222	65824285	.	+	.	ID=LotjaGi4g1v0285900.1.exon.3;Parent=LotjaGi4g1v0285900.1
LjG1.1_chr4	PGSB	three_prime_UTR	65823881	65824285	.	+	.	ID=LotjaGi4g1v0285900.1.three_prime_UTR.2;Parent=LotjaGi4g1v0285900.1
###
LjG1.1_chr4	PGSB	three_prime_UTR	65823881	65824285	.	+	.	ID=LotjaGi4g1v0285900.1.three_prime_UTR.2;Parent=LotjaGi4g1v0285900.1
LjG1.1_chr4	PGSB	gene	65824685	65830329	.	-	.	ID=LotjaGi4g1v0286000
LjG1.1_chr4	PGSB	mRNA	65824685	65830329	.	-	.	ID=LotjaGi4g1v0286000.1;Parent=LotjaGi4g1v0286000;description=ATP-binding cassette protein;ahrdqual=*-*;GO=GO:0000166,GO:0005524,GO:0016020,GO:0016021,GO:0016887,GO:0042626,GO:0055085;IPR=IPR027417,IPR005895,IPR003439;Pfam=SSF52540,TIGR01189,PF00005;te-related=0
LjG1.1_chr4	PGSB	three_prime_UTR	65824685	65825018	.	-	.	ID=LotjaGi4g1v0286000.1.three_prime_UTR.1;Parent=LotjaGi4g1v0286000.1
LjG1.1_chr4	PGSB	exon	65824685	65825841	.	-	.	ID=LotjaGi4g1v0286000.1.exon.1;Parent=LotjaGi4g1v0286000.1
LjG1.1_chr4	PGSB	CDS	65825019	65825711	.	-	0	ID=LotjaGi4g1v0286000.1.CDS.1;Parent=LotjaGi4g1v0286000.1
LjG1.1_chr4	PGSB	five_prime_UTR	65825712	65825841	.	-	.	ID=LotjaGi4g1v0286000.1.five_prime_UTR.2;Parent=LotjaGi4g1v0286000.1
LjG1.1_chr4	PGSB	exon	65826360	65830329	.	-	.	ID=LotjaGi4g1v0286000.1.exon.2;Parent=LotjaGi4g1v0286000.1
LjG1.1_chr4	PGSB	five_prime_UTR	65826360	65830329	.	-	.	ID=LotjaGi4g1v0286000.1.five_prime_UTR.3;Parent=LotjaGi4g1v0286000.1
LjG1.1_chr4	PGSB	mRNA	65825019	65825711	.	-	.	ID=LotjaGi4g1v0286000.2;Parent=LotjaGi4g1v0286000;description=ATP-binding cassette protein;ahrdqual=*-*;GO=GO:0000166,GO:0005524,GO:0016020,GO:0016021,GO:0016887,GO:0042626,GO:0055085;te-related=0
LjG1.1_chr4	PGSB	exon	65825019	65825711	.	-	.	ID=LotjaGi4g1v0286000.2.exon.1;Parent=LotjaGi4g1v0286000.2
LjG1.1_chr4	PGSB	CDS	65825019	65825711	.	-	0	ID=LotjaGi4g1v0286000.2.CDS.1;Parent=LotjaGi4g1v0286000.2
###
LjG1.1_chr4	PGSB	CDS	65825019	65825711	.	-	0	ID=LotjaGi4g1v0286000.2.CDS.1;Parent=LotjaGi4g1v0286000.2
LjG1.1_chr4	PGSB	gene	65824685	65830329	.	+	.	ID=LotjaGi4g1v0286100
LjG1.1_chr4	PGSB	mRNA	65824685	65830329	.	+	.	ID=LotjaGi4g1v0286100.1;Parent=LotjaGi4g1v0286100;description=Pentatricopeptide repeat-containing protein family;ahrdqual=***;IPR=IPR002885,IPR002885,IPR002885,IPR032867,IPR002885,IPR002885,IPR002885,IPR002885,IPR002885,IPR002885,IPR002885,IPR002885,IPR002885,IPR002885;Pfam=PF13041,PF13041,PF13041,PF14432,TIGR00756,TIGR00756,TIGR00756,TIGR00756,TIGR00756,TIGR00756,PF01535,PF01535,PF01535,PF01535;te-related=0
LjG1.1_chr4	PGSB	five_prime_UTR	65824685	65826587	.	+	.	ID=LotjaGi4g1v0286100.1.five_prime_UTR.1;Parent=LotjaGi4g1v0286100.1
LjG1.1_chr4	PGSB	exon	65824685	65828802	.	+	.	ID=LotjaGi4g1v0286100.1.exon.1;Parent=LotjaGi4g1v0286100.1
LjG1.1_chr4	PGSB	CDS	65826588	65828802	.	+	0	ID=LotjaGi4g1v0286100.1.CDS.1;Parent=LotjaGi4g1v0286100.1
LjG1.1_chr4	PGSB	CDS	65829120	65829169	.	+	2	ID=LotjaGi4g1v0286100.1.CDS.2;Parent=LotjaGi4g1v0286100.1
LjG1.1_chr4	PGSB	exon	65829120	65829202	.	+	.	ID=LotjaGi4g1v0286100.1.exon.2;Parent=LotjaGi4g1v0286100.1
LjG1.1_chr4	PGSB	three_prime_UTR	65829170	65829202	.	+	.	ID=LotjaGi4g1v0286100.1.three_prime_UTR.2;Parent=LotjaGi4g1v0286100.1
LjG1.1_chr4	PGSB	exon	65829499	65830329	.	+	.	ID=LotjaGi4g1v0286100.1.exon.3;Parent=LotjaGi4g1v0286100.1
LjG1.1_chr4	PGSB	three_prime_UTR	65829499	65830329	.	+	.	ID=LotjaGi4g1v0286100.1.three_prime_UTR.3;Parent=LotjaGi4g1v0286100.1
###
LjG1.1_chr4	PGSB	three_prime_UTR	65829499	65830329	.	+	.	ID=LotjaGi4g1v0286100.1.three_prime_UTR.3;Parent=LotjaGi4g1v0286100.1
LjG1.1_chr4	PGSB	gene	65831336	65834462	.	+	.	ID=LotjaGi4g1v0286200
LjG1.1_chr4	PGSB	mRNA	65831336	65834462	.	+	.	ID=LotjaGi4g1v0286200.1;Parent=LotjaGi4g1v0286200;description=tRNA pseudouridine synthase A, related protein;ahrdqual=***;GO=GO:0001522,GO:0003723,GO:0009451,GO:0009982;IPR=IPR020103,IPR020103,IPR020097;Pfam=SSF55120,SSF55120,PF01416;te-related=0
LjG1.1_chr4	PGSB	exon	65831336	65831513	.	+	.	ID=LotjaGi4g1v0286200.1.exon.1;Parent=LotjaGi4g1v0286200.1
LjG1.1_chr4	PGSB	five_prime_UTR	65831336	65831513	.	+	.	ID=LotjaGi4g1v0286200.1.five_prime_UTR.1;Parent=LotjaGi4g1v0286200.1
LjG1.1_chr4	PGSB	five_prime_UTR	65832305	65832328	.	+	.	ID=LotjaGi4g1v0286200.1.five_prime_UTR.2;Parent=LotjaGi4g1v0286200.1
LjG1.1_chr4	PGSB	exon	65832305	65833596	.	+	.	ID=LotjaGi4g1v0286200.1.exon.2;Parent=LotjaGi4g1v0286200.1
LjG1.1_chr4	PGSB	CDS	65832329	65833596	.	+	0	ID=LotjaGi4g1v0286200.1.CDS.1;Parent=LotjaGi4g1v0286200.1
LjG1.1_chr4	PGSB	CDS	65833712	65834021	.	+	1	ID=LotjaGi4g1v0286200.1.CDS.2;Parent=LotjaGi4g1v0286200.1
LjG1.1_chr4	PGSB	exon	65833712	65834462	.	+	.	ID=LotjaGi4g1v0286200.1.exon.3;Parent=LotjaGi4g1v0286200.1
LjG1.1_chr4	PGSB	three_prime_UTR	65834022	65834462	.	+	.	ID=LotjaGi4g1v0286200.1.three_prime_UTR.3;Parent=LotjaGi4g1v0286200.1
LjG1.1_chr4	PGSB	mRNA	65831347	65834399	.	+	.	ID=LotjaGi4g1v0286200.2;Parent=LotjaGi4g1v0286200;description=tRNA pseudouridine synthase A, related protein;ahrdqual=***;GO=GO:0001522,GO:0003723,GO:0009451,GO:0009982;te-related=0
LjG1.1_chr4	PGSB	exon	65831347	65831513	.	+	.	ID=LotjaGi4g1v0286200.2.exon.1;Parent=LotjaGi4g1v0286200.2
LjG1.1_chr4	PGSB	five_prime_UTR	65831347	65831513	.	+	.	ID=LotjaGi4g1v0286200.2.five_prime_UTR.1;Parent=LotjaGi4g1v0286200.2
LjG1.1_chr4	PGSB	five_prime_UTR	65832192	65832328	.	+	.	ID=LotjaGi4g1v0286200.2.five_prime_UTR.2;Parent=LotjaGi4g1v0286200.2
LjG1.1_chr4	PGSB	exon	65832192	65833596	.	+	.	ID=LotjaGi4g1v0286200.2.exon.2;Parent=LotjaGi4g1v0286200.2
LjG1.1_chr4	PGSB	CDS	65832329	65833596	.	+	0	ID=LotjaGi4g1v0286200.2.CDS.1;Parent=LotjaGi4g1v0286200.2
LjG1.1_chr4	PGSB	CDS	65833712	65834021	.	+	1	ID=LotjaGi4g1v0286200.2.CDS.2;Parent=LotjaGi4g1v0286200.2
LjG1.1_chr4	PGSB	exon	65833712	65834399	.	+	.	ID=LotjaGi4g1v0286200.2.exon.3;Parent=LotjaGi4g1v0286200.2
LjG1.1_chr4	PGSB	three_prime_UTR	65834022	65834399	.	+	.	ID=LotjaGi4g1v0286200.2.three_prime_UTR.3;Parent=LotjaGi4g1v0286200.2
###
LjG1.1_chr4	PGSB	three_prime_UTR	65834022	65834399	.	+	.	ID=LotjaGi4g1v0286200.2.three_prime_UTR.3;Parent=LotjaGi4g1v0286200.2
LjG1.1_chr4	PGSB	gene	65835792	65840298	.	-	.	ID=LotjaGi4g1v0286300
LjG1.1_chr4	PGSB	mRNA	65835792	65840298	.	-	.	ID=LotjaGi4g1v0286300.1;Parent=LotjaGi4g1v0286300;description=O-acyltransferase WSD1;ahrdqual=***;IPR=IPR004255,IPR009721;Pfam=PF03007,PF06974,SSF52777;te-related=0
LjG1.1_chr4	PGSB	three_prime_UTR	65835792	65835893	.	-	.	ID=LotjaGi4g1v0286300.1.three_prime_UTR.1;Parent=LotjaGi4g1v0286300.1
LjG1.1_chr4	PGSB	exon	65835792	65836061	.	-	.	ID=LotjaGi4g1v0286300.1.exon.1;Parent=LotjaGi4g1v0286300.1
LjG1.1_chr4	PGSB	CDS	65835894	65836061	.	-	0	ID=LotjaGi4g1v0286300.1.CDS.1;Parent=LotjaGi4g1v0286300.1
LjG1.1_chr4	PGSB	exon	65836294	65836431	.	-	.	ID=LotjaGi4g1v0286300.1.exon.2;Parent=LotjaGi4g1v0286300.1
LjG1.1_chr4	PGSB	CDS	65836294	65836431	.	-	0	ID=LotjaGi4g1v0286300.1.CDS.2;Parent=LotjaGi4g1v0286300.1
LjG1.1_chr4	PGSB	exon	65836995	65837204	.	-	.	ID=LotjaGi4g1v0286300.1.exon.3;Parent=LotjaGi4g1v0286300.1
LjG1.1_chr4	PGSB	CDS	65836995	65837204	.	-	0	ID=LotjaGi4g1v0286300.1.CDS.3;Parent=LotjaGi4g1v0286300.1
LjG1.1_chr4	PGSB	exon	65837438	65837547	.	-	.	ID=LotjaGi4g1v0286300.1.exon.4;Parent=LotjaGi4g1v0286300.1
LjG1.1_chr4	PGSB	CDS	65837438	65837547	.	-	2	ID=LotjaGi4g1v0286300.1.CDS.4;Parent=LotjaGi4g1v0286300.1
LjG1.1_chr4	PGSB	exon	65837681	65837747	.	-	.	ID=LotjaGi4g1v0286300.1.exon.5;Parent=LotjaGi4g1v0286300.1
LjG1.1_chr4	PGSB	CDS	65837681	65837747	.	-	0	ID=LotjaGi4g1v0286300.1.CDS.5;Parent=LotjaGi4g1v0286300.1
LjG1.1_chr4	PGSB	exon	65838534	65839109	.	-	.	ID=LotjaGi4g1v0286300.1.exon.6;Parent=LotjaGi4g1v0286300.1
LjG1.1_chr4	PGSB	CDS	65838534	65839109	.	-	0	ID=LotjaGi4g1v0286300.1.CDS.6;Parent=LotjaGi4g1v0286300.1
LjG1.1_chr4	PGSB	CDS	65840084	65840263	.	-	0	ID=LotjaGi4g1v0286300.1.CDS.7;Parent=LotjaGi4g1v0286300.1
LjG1.1_chr4	PGSB	exon	65840084	65840298	.	-	.	ID=LotjaGi4g1v0286300.1.exon.7;Parent=LotjaGi4g1v0286300.1
LjG1.1_chr4	PGSB	five_prime_UTR	65840264	65840298	.	-	.	ID=LotjaGi4g1v0286300.1.five_prime_UTR.2;Parent=LotjaGi4g1v0286300.1
###
LjG1.1_chr4	PGSB	five_prime_UTR	65840264	65840298	.	-	.	ID=LotjaGi4g1v0286300.1.five_prime_UTR.2;Parent=LotjaGi4g1v0286300.1
LjG1.1_chr4	PGSB	gene	65844202	65847894	.	-	.	ID=LotjaGi4g1v0286400
LjG1.1_chr4	PGSB	mRNA	65844202	65847894	.	-	.	ID=LotjaGi4g1v0286400.1;Parent=LotjaGi4g1v0286400;description=Protein RTF2-like protein;ahrdqual=***;GO=GO:0005634,GO:1902979;IPR=IPR029071,IPR027799;Pfam=SSF54236,PF04641;te-related=0
LjG1.1_chr4	PGSB	three_prime_UTR	65844202	65846662	.	-	.	ID=LotjaGi4g1v0286400.1.three_prime_UTR.1;Parent=LotjaGi4g1v0286400.1
LjG1.1_chr4	PGSB	exon	65844202	65847894	.	-	.	ID=LotjaGi4g1v0286400.1.exon.1;Parent=LotjaGi4g1v0286400.1
LjG1.1_chr4	PGSB	CDS	65846663	65847724	.	-	0	ID=LotjaGi4g1v0286400.1.CDS.1;Parent=LotjaGi4g1v0286400.1
LjG1.1_chr4	PGSB	five_prime_UTR	65847725	65847894	.	-	.	ID=LotjaGi4g1v0286400.1.five_prime_UTR.2;Parent=LotjaGi4g1v0286400.1
###
LjG1.1_chr4	PGSB	five_prime_UTR	65847725	65847894	.	-	.	ID=LotjaGi4g1v0286400.1.five_prime_UTR.2;Parent=LotjaGi4g1v0286400.1
LjG1.1_chr4	PGSB	gene	65853572	65862059	.	-	.	ID=LotjaGi4g1v0286500
LjG1.1_chr4	PGSB	mRNA	65853572	65862059	.	-	.	ID=LotjaGi4g1v0286500.1;Parent=LotjaGi4g1v0286500;description=RNA polymerase II C-terminal domain phosphatase-like protein;ahrdqual=***;GO=GO:0004721,GO:0005634,GO:0006470;IPR=IPR023214,IPR004274,IPR011947;Pfam=SSF56784,PF03031,TIGR02250;te-related=0
LjG1.1_chr4	PGSB	three_prime_UTR	65853572	65855319	.	-	.	ID=LotjaGi4g1v0286500.1.three_prime_UTR.1;Parent=LotjaGi4g1v0286500.1
LjG1.1_chr4	PGSB	exon	65853572	65855349	.	-	.	ID=LotjaGi4g1v0286500.1.exon.1;Parent=LotjaGi4g1v0286500.1
LjG1.1_chr4	PGSB	CDS	65855320	65855349	.	-	0	ID=LotjaGi4g1v0286500.1.CDS.1;Parent=LotjaGi4g1v0286500.1
LjG1.1_chr4	PGSB	exon	65855483	65855521	.	-	.	ID=LotjaGi4g1v0286500.1.exon.2;Parent=LotjaGi4g1v0286500.1
LjG1.1_chr4	PGSB	CDS	65855483	65855521	.	-	0	ID=LotjaGi4g1v0286500.1.CDS.2;Parent=LotjaGi4g1v0286500.1
LjG1.1_chr4	PGSB	exon	65855603	65855788	.	-	.	ID=LotjaGi4g1v0286500.1.exon.3;Parent=LotjaGi4g1v0286500.1
LjG1.1_chr4	PGSB	CDS	65855603	65855788	.	-	0	ID=LotjaGi4g1v0286500.1.CDS.3;Parent=LotjaGi4g1v0286500.1
LjG1.1_chr4	PGSB	exon	65857319	65857593	.	-	.	ID=LotjaGi4g1v0286500.1.exon.4;Parent=LotjaGi4g1v0286500.1
LjG1.1_chr4	PGSB	CDS	65857319	65857593	.	-	2	ID=LotjaGi4g1v0286500.1.CDS.4;Parent=LotjaGi4g1v0286500.1
LjG1.1_chr4	PGSB	exon	65858289	65858469	.	-	.	ID=LotjaGi4g1v0286500.1.exon.5;Parent=LotjaGi4g1v0286500.1
LjG1.1_chr4	PGSB	CDS	65858289	65858469	.	-	0	ID=LotjaGi4g1v0286500.1.CDS.5;Parent=LotjaGi4g1v0286500.1
LjG1.1_chr4	PGSB	exon	65858952	65859070	.	-	.	ID=LotjaGi4g1v0286500.1.exon.6;Parent=LotjaGi4g1v0286500.1
LjG1.1_chr4	PGSB	CDS	65858952	65859070	.	-	2	ID=LotjaGi4g1v0286500.1.CDS.6;Parent=LotjaGi4g1v0286500.1
LjG1.1_chr4	PGSB	CDS	65859784	65859799	.	-	0	ID=LotjaGi4g1v0286500.1.CDS.7;Parent=LotjaGi4g1v0286500.1
LjG1.1_chr4	PGSB	exon	65859784	65859857	.	-	.	ID=LotjaGi4g1v0286500.1.exon.7;Parent=LotjaGi4g1v0286500.1
LjG1.1_chr4	PGSB	five_prime_UTR	65859800	65859857	.	-	.	ID=LotjaGi4g1v0286500.1.five_prime_UTR.2;Parent=LotjaGi4g1v0286500.1
LjG1.1_chr4	PGSB	exon	65861227	65862059	.	-	.	ID=LotjaGi4g1v0286500.1.exon.8;Parent=LotjaGi4g1v0286500.1
LjG1.1_chr4	PGSB	five_prime_UTR	65861227	65862059	.	-	.	ID=LotjaGi4g1v0286500.1.five_prime_UTR.3;Parent=LotjaGi4g1v0286500.1
###
LjG1.1_chr4	PGSB	five_prime_UTR	65861227	65862059	.	-	.	ID=LotjaGi4g1v0286500.1.five_prime_UTR.3;Parent=LotjaGi4g1v0286500.1
LjG1.1_chr4	PGSB	gene	65864288	65877298	.	-	.	ID=LotjaGi4g1v0286600
LjG1.1_chr4	PGSB	mRNA	65864288	65877298	.	-	.	ID=LotjaGi4g1v0286600.1;Parent=LotjaGi4g1v0286600;description=Coiled-coil domain-containing protein 124;ahrdqual=***;IPR=IPR010422;Pfam=PF06244;te-related=0
LjG1.1_chr4	PGSB	exon	65864288	65865094	.	-	.	ID=LotjaGi4g1v0286600.1.exon.1;Parent=LotjaGi4g1v0286600.1
LjG1.1_chr4	PGSB	three_prime_UTR	65864288	65865094	.	-	.	ID=LotjaGi4g1v0286600.1.three_prime_UTR.1;Parent=LotjaGi4g1v0286600.1
LjG1.1_chr4	PGSB	exon	65865220	65865258	.	-	.	ID=LotjaGi4g1v0286600.1.exon.2;Parent=LotjaGi4g1v0286600.1
LjG1.1_chr4	PGSB	three_prime_UTR	65865220	65865258	.	-	.	ID=LotjaGi4g1v0286600.1.three_prime_UTR.2;Parent=LotjaGi4g1v0286600.1
LjG1.1_chr4	PGSB	exon	65865341	65865526	.	-	.	ID=LotjaGi4g1v0286600.1.exon.3;Parent=LotjaGi4g1v0286600.1
LjG1.1_chr4	PGSB	three_prime_UTR	65865341	65865526	.	-	.	ID=LotjaGi4g1v0286600.1.three_prime_UTR.3;Parent=LotjaGi4g1v0286600.1
LjG1.1_chr4	PGSB	exon	65866816	65867105	.	-	.	ID=LotjaGi4g1v0286600.1.exon.4;Parent=LotjaGi4g1v0286600.1
LjG1.1_chr4	PGSB	three_prime_UTR	65866816	65867105	.	-	.	ID=LotjaGi4g1v0286600.1.three_prime_UTR.4;Parent=LotjaGi4g1v0286600.1
LjG1.1_chr4	PGSB	exon	65867660	65867840	.	-	.	ID=LotjaGi4g1v0286600.1.exon.5;Parent=LotjaGi4g1v0286600.1
LjG1.1_chr4	PGSB	three_prime_UTR	65867660	65867840	.	-	.	ID=LotjaGi4g1v0286600.1.three_prime_UTR.5;Parent=LotjaGi4g1v0286600.1
LjG1.1_chr4	PGSB	exon	65868324	65868436	.	-	.	ID=LotjaGi4g1v0286600.1.exon.6;Parent=LotjaGi4g1v0286600.1
LjG1.1_chr4	PGSB	three_prime_UTR	65868324	65868436	.	-	.	ID=LotjaGi4g1v0286600.1.three_prime_UTR.6;Parent=LotjaGi4g1v0286600.1
LjG1.1_chr4	PGSB	exon	65870126	65870190	.	-	.	ID=LotjaGi4g1v0286600.1.exon.7;Parent=LotjaGi4g1v0286600.1
LjG1.1_chr4	PGSB	three_prime_UTR	65870126	65870190	.	-	.	ID=LotjaGi4g1v0286600.1.three_prime_UTR.7;Parent=LotjaGi4g1v0286600.1
LjG1.1_chr4	PGSB	three_prime_UTR	65872553	65876099	.	-	.	ID=LotjaGi4g1v0286600.1.three_prime_UTR.8;Parent=LotjaGi4g1v0286600.1
LjG1.1_chr4	PGSB	exon	65872553	65876111	.	-	.	ID=LotjaGi4g1v0286600.1.exon.8;Parent=LotjaGi4g1v0286600.1
LjG1.1_chr4	PGSB	CDS	65876100	65876111	.	-	0	ID=LotjaGi4g1v0286600.1.CDS.1;Parent=LotjaGi4g1v0286600.1
LjG1.1_chr4	PGSB	exon	65876193	65876312	.	-	.	ID=LotjaGi4g1v0286600.1.exon.9;Parent=LotjaGi4g1v0286600.1
LjG1.1_chr4	PGSB	CDS	65876193	65876312	.	-	0	ID=LotjaGi4g1v0286600.1.CDS.2;Parent=LotjaGi4g1v0286600.1
LjG1.1_chr4	PGSB	CDS	65876439	65876990	.	-	0	ID=LotjaGi4g1v0286600.1.CDS.3;Parent=LotjaGi4g1v0286600.1
LjG1.1_chr4	PGSB	exon	65876439	65877298	.	-	.	ID=LotjaGi4g1v0286600.1.exon.10;Parent=LotjaGi4g1v0286600.1
LjG1.1_chr4	PGSB	five_prime_UTR	65876991	65877298	.	-	.	ID=LotjaGi4g1v0286600.1.five_prime_UTR.9;Parent=LotjaGi4g1v0286600.1
###
LjG1.1_chr4	PGSB	five_prime_UTR	65876991	65877298	.	-	.	ID=LotjaGi4g1v0286600.1.five_prime_UTR.9;Parent=LotjaGi4g1v0286600.1
LjG1.1_chr4	PGSB	gene	65884932	65890219	.	+	.	ID=LotjaGi4g1v0286700
LjG1.1_chr4	PGSB	mRNA	65884932	65890219	.	+	.	ID=LotjaGi4g1v0286700.1;Parent=LotjaGi4g1v0286700;description=Aldehyde dehydrogenase;ahrdqual=***;GO=GO:0006081,GO:0008152,GO:0009013,GO:0009450,GO:0016491,GO:0016620,GO:0055114;IPR=IPR016161,IPR015590;Pfam=SSF53720,PF00171;te-related=0
LjG1.1_chr4	PGSB	five_prime_UTR	65884932	65885153	.	+	.	ID=LotjaGi4g1v0286700.1.five_prime_UTR.1;Parent=LotjaGi4g1v0286700.1
LjG1.1_chr4	PGSB	exon	65884932	65885298	.	+	.	ID=LotjaGi4g1v0286700.1.exon.1;Parent=LotjaGi4g1v0286700.1
LjG1.1_chr4	PGSB	CDS	65885154	65885298	.	+	0	ID=LotjaGi4g1v0286700.1.CDS.1;Parent=LotjaGi4g1v0286700.1
LjG1.1_chr4	PGSB	exon	65885592	65885785	.	+	.	ID=LotjaGi4g1v0286700.1.exon.2;Parent=LotjaGi4g1v0286700.1
LjG1.1_chr4	PGSB	CDS	65885592	65885785	.	+	2	ID=LotjaGi4g1v0286700.1.CDS.2;Parent=LotjaGi4g1v0286700.1
LjG1.1_chr4	PGSB	exon	65885885	65886013	.	+	.	ID=LotjaGi4g1v0286700.1.exon.3;Parent=LotjaGi4g1v0286700.1
LjG1.1_chr4	PGSB	CDS	65885885	65886013	.	+	0	ID=LotjaGi4g1v0286700.1.CDS.3;Parent=LotjaGi4g1v0286700.1
LjG1.1_chr4	PGSB	exon	65886727	65886846	.	+	.	ID=LotjaGi4g1v0286700.1.exon.4;Parent=LotjaGi4g1v0286700.1
LjG1.1_chr4	PGSB	CDS	65886727	65886846	.	+	0	ID=LotjaGi4g1v0286700.1.CDS.4;Parent=LotjaGi4g1v0286700.1
LjG1.1_chr4	PGSB	exon	65887076	65887212	.	+	.	ID=LotjaGi4g1v0286700.1.exon.5;Parent=LotjaGi4g1v0286700.1
LjG1.1_chr4	PGSB	CDS	65887076	65887212	.	+	0	ID=LotjaGi4g1v0286700.1.CDS.5;Parent=LotjaGi4g1v0286700.1
LjG1.1_chr4	PGSB	exon	65887332	65887487	.	+	.	ID=LotjaGi4g1v0286700.1.exon.6;Parent=LotjaGi4g1v0286700.1
LjG1.1_chr4	PGSB	CDS	65887332	65887487	.	+	1	ID=LotjaGi4g1v0286700.1.CDS.6;Parent=LotjaGi4g1v0286700.1
LjG1.1_chr4	PGSB	exon	65888027	65888405	.	+	.	ID=LotjaGi4g1v0286700.1.exon.7;Parent=LotjaGi4g1v0286700.1
LjG1.1_chr4	PGSB	CDS	65888027	65888405	.	+	1	ID=LotjaGi4g1v0286700.1.CDS.7;Parent=LotjaGi4g1v0286700.1
LjG1.1_chr4	PGSB	exon	65888811	65888927	.	+	.	ID=LotjaGi4g1v0286700.1.exon.8;Parent=LotjaGi4g1v0286700.1
LjG1.1_chr4	PGSB	CDS	65888811	65888927	.	+	0	ID=LotjaGi4g1v0286700.1.CDS.8;Parent=LotjaGi4g1v0286700.1
LjG1.1_chr4	PGSB	CDS	65889059	65889172	.	+	0	ID=LotjaGi4g1v0286700.1.CDS.9;Parent=LotjaGi4g1v0286700.1
LjG1.1_chr4	PGSB	exon	65889059	65890219	.	+	.	ID=LotjaGi4g1v0286700.1.exon.9;Parent=LotjaGi4g1v0286700.1
LjG1.1_chr4	PGSB	three_prime_UTR	65889173	65890219	.	+	.	ID=LotjaGi4g1v0286700.1.three_prime_UTR.2;Parent=LotjaGi4g1v0286700.1
LjG1.1_chr4	PGSB	mRNA	65885154	65889172	.	+	.	ID=LotjaGi4g1v0286700.2;Parent=LotjaGi4g1v0286700;description=Aldehyde dehydrogenase;ahrdqual=***;GO=GO:0006081,GO:0008152,GO:0009013,GO:0009450,GO:0016491,GO:0016620,GO:0055114;IPR=IPR015590,IPR016161;Pfam=PF00171,SSF53720;te-related=0
LjG1.1_chr4	PGSB	exon	65885154	65885298	.	+	.	ID=LotjaGi4g1v0286700.2.exon.1;Parent=LotjaGi4g1v0286700.2
LjG1.1_chr4	PGSB	CDS	65885154	65885298	.	+	0	ID=LotjaGi4g1v0286700.2.CDS.1;Parent=LotjaGi4g1v0286700.2
LjG1.1_chr4	PGSB	exon	65885592	65885785	.	+	.	ID=LotjaGi4g1v0286700.2.exon.2;Parent=LotjaGi4g1v0286700.2
LjG1.1_chr4	PGSB	CDS	65885592	65885785	.	+	2	ID=LotjaGi4g1v0286700.2.CDS.2;Parent=LotjaGi4g1v0286700.2
LjG1.1_chr4	PGSB	exon	65885885	65886013	.	+	.	ID=LotjaGi4g1v0286700.2.exon.3;Parent=LotjaGi4g1v0286700.2
LjG1.1_chr4	PGSB	CDS	65885885	65886013	.	+	0	ID=LotjaGi4g1v0286700.2.CDS.3;Parent=LotjaGi4g1v0286700.2
LjG1.1_chr4	PGSB	exon	65886727	65886846	.	+	.	ID=LotjaGi4g1v0286700.2.exon.4;Parent=LotjaGi4g1v0286700.2
LjG1.1_chr4	PGSB	CDS	65886727	65886846	.	+	0	ID=LotjaGi4g1v0286700.2.CDS.4;Parent=LotjaGi4g1v0286700.2
LjG1.1_chr4	PGSB	exon	65887133	65887212	.	+	.	ID=LotjaGi4g1v0286700.2.exon.5;Parent=LotjaGi4g1v0286700.2
LjG1.1_chr4	PGSB	CDS	65887133	65887212	.	+	0	ID=LotjaGi4g1v0286700.2.CDS.5;Parent=LotjaGi4g1v0286700.2
LjG1.1_chr4	PGSB	exon	65887332	65887487	.	+	.	ID=LotjaGi4g1v0286700.2.exon.6;Parent=LotjaGi4g1v0286700.2
LjG1.1_chr4	PGSB	CDS	65887332	65887487	.	+	1	ID=LotjaGi4g1v0286700.2.CDS.6;Parent=LotjaGi4g1v0286700.2
LjG1.1_chr4	PGSB	exon	65888027	65888405	.	+	.	ID=LotjaGi4g1v0286700.2.exon.7;Parent=LotjaGi4g1v0286700.2
LjG1.1_chr4	PGSB	CDS	65888027	65888405	.	+	1	ID=LotjaGi4g1v0286700.2.CDS.7;Parent=LotjaGi4g1v0286700.2
LjG1.1_chr4	PGSB	exon	65888811	65888927	.	+	.	ID=LotjaGi4g1v0286700.2.exon.8;Parent=LotjaGi4g1v0286700.2
LjG1.1_chr4	PGSB	CDS	65888811	65888927	.	+	0	ID=LotjaGi4g1v0286700.2.CDS.8;Parent=LotjaGi4g1v0286700.2
LjG1.1_chr4	PGSB	exon	65889059	65889172	.	+	.	ID=LotjaGi4g1v0286700.2.exon.9;Parent=LotjaGi4g1v0286700.2
LjG1.1_chr4	PGSB	CDS	65889059	65889172	.	+	0	ID=LotjaGi4g1v0286700.2.CDS.9;Parent=LotjaGi4g1v0286700.2
LjG1.1_chr4	PGSB	mRNA	65885154	65889172	.	+	.	ID=LotjaGi4g1v0286700.3;Parent=LotjaGi4g1v0286700;description=Aldehyde dehydrogenase 11A3;ahrdqual=***;GO=GO:0008152,GO:0016491,GO:0016620,GO:0055114;IPR=IPR015590,IPR015590,IPR016161;Pfam=PF00171,PF00171,SSF53720;te-related=0
LjG1.1_chr4	PGSB	exon	65885154	65885298	.	+	.	ID=LotjaGi4g1v0286700.3.exon.1;Parent=LotjaGi4g1v0286700.3
LjG1.1_chr4	PGSB	CDS	65885154	65885298	.	+	0	ID=LotjaGi4g1v0286700.3.CDS.1;Parent=LotjaGi4g1v0286700.3
LjG1.1_chr4	PGSB	exon	65885592	65885785	.	+	.	ID=LotjaGi4g1v0286700.3.exon.2;Parent=LotjaGi4g1v0286700.3
LjG1.1_chr4	PGSB	CDS	65885592	65885785	.	+	2	ID=LotjaGi4g1v0286700.3.CDS.2;Parent=LotjaGi4g1v0286700.3
LjG1.1_chr4	PGSB	exon	65885885	65886013	.	+	.	ID=LotjaGi4g1v0286700.3.exon.3;Parent=LotjaGi4g1v0286700.3
LjG1.1_chr4	PGSB	CDS	65885885	65886013	.	+	0	ID=LotjaGi4g1v0286700.3.CDS.3;Parent=LotjaGi4g1v0286700.3
LjG1.1_chr4	PGSB	exon	65886727	65886846	.	+	.	ID=LotjaGi4g1v0286700.3.exon.4;Parent=LotjaGi4g1v0286700.3
LjG1.1_chr4	PGSB	CDS	65886727	65886846	.	+	0	ID=LotjaGi4g1v0286700.3.CDS.4;Parent=LotjaGi4g1v0286700.3
LjG1.1_chr4	PGSB	exon	65887076	65887212	.	+	.	ID=LotjaGi4g1v0286700.3.exon.5;Parent=LotjaGi4g1v0286700.3
LjG1.1_chr4	PGSB	CDS	65887076	65887212	.	+	0	ID=LotjaGi4g1v0286700.3.CDS.5;Parent=LotjaGi4g1v0286700.3
LjG1.1_chr4	PGSB	exon	65887332	65887422	.	+	.	ID=LotjaGi4g1v0286700.3.exon.6;Parent=LotjaGi4g1v0286700.3
LjG1.1_chr4	PGSB	CDS	65887332	65887422	.	+	1	ID=LotjaGi4g1v0286700.3.CDS.6;Parent=LotjaGi4g1v0286700.3
LjG1.1_chr4	PGSB	exon	65888034	65888317	.	+	.	ID=LotjaGi4g1v0286700.3.exon.7;Parent=LotjaGi4g1v0286700.3
LjG1.1_chr4	PGSB	CDS	65888034	65888317	.	+	0	ID=LotjaGi4g1v0286700.3.CDS.7;Parent=LotjaGi4g1v0286700.3
LjG1.1_chr4	PGSB	CDS	65888811	65888847	.	+	1	ID=LotjaGi4g1v0286700.3.CDS.8;Parent=LotjaGi4g1v0286700.3
LjG1.1_chr4	PGSB	exon	65888811	65888927	.	+	.	ID=LotjaGi4g1v0286700.3.exon.8;Parent=LotjaGi4g1v0286700.3
LjG1.1_chr4	PGSB	three_prime_UTR	65888848	65888927	.	+	.	ID=LotjaGi4g1v0286700.3.three_prime_UTR.1;Parent=LotjaGi4g1v0286700.3
LjG1.1_chr4	PGSB	exon	65889059	65889172	.	+	.	ID=LotjaGi4g1v0286700.3.exon.9;Parent=LotjaGi4g1v0286700.3
LjG1.1_chr4	PGSB	three_prime_UTR	65889059	65889172	.	+	.	ID=LotjaGi4g1v0286700.3.three_prime_UTR.2;Parent=LotjaGi4g1v0286700.3
LjG1.1_chr4	PGSB	mRNA	65885307	65889172	.	+	.	ID=LotjaGi4g1v0286700.4;Parent=LotjaGi4g1v0286700;description=Aldehyde dehydrogenase;ahrdqual=***;GO=GO:0008152,GO:0016491,GO:0016620,GO:0055114;IPR=IPR015590,IPR016161;Pfam=PF00171,SSF53720;te-related=0
LjG1.1_chr4	PGSB	exon	65885307	65885355	.	+	.	ID=LotjaGi4g1v0286700.4.exon.1;Parent=LotjaGi4g1v0286700.4
LjG1.1_chr4	PGSB	five_prime_UTR	65885307	65885355	.	+	.	ID=LotjaGi4g1v0286700.4.five_prime_UTR.1;Parent=LotjaGi4g1v0286700.4
LjG1.1_chr4	PGSB	five_prime_UTR	65885592	65885620	.	+	.	ID=LotjaGi4g1v0286700.4.five_prime_UTR.2;Parent=LotjaGi4g1v0286700.4
LjG1.1_chr4	PGSB	exon	65885592	65885785	.	+	.	ID=LotjaGi4g1v0286700.4.exon.2;Parent=LotjaGi4g1v0286700.4
LjG1.1_chr4	PGSB	CDS	65885621	65885785	.	+	0	ID=LotjaGi4g1v0286700.4.CDS.1;Parent=LotjaGi4g1v0286700.4
LjG1.1_chr4	PGSB	exon	65885885	65886013	.	+	.	ID=LotjaGi4g1v0286700.4.exon.3;Parent=LotjaGi4g1v0286700.4
LjG1.1_chr4	PGSB	CDS	65885885	65886013	.	+	0	ID=LotjaGi4g1v0286700.4.CDS.2;Parent=LotjaGi4g1v0286700.4
LjG1.1_chr4	PGSB	exon	65886727	65886846	.	+	.	ID=LotjaGi4g1v0286700.4.exon.4;Parent=LotjaGi4g1v0286700.4
LjG1.1_chr4	PGSB	CDS	65886727	65886846	.	+	0	ID=LotjaGi4g1v0286700.4.CDS.3;Parent=LotjaGi4g1v0286700.4
LjG1.1_chr4	PGSB	exon	65887076	65887212	.	+	.	ID=LotjaGi4g1v0286700.4.exon.5;Parent=LotjaGi4g1v0286700.4
LjG1.1_chr4	PGSB	CDS	65887076	65887212	.	+	0	ID=LotjaGi4g1v0286700.4.CDS.4;Parent=LotjaGi4g1v0286700.4
LjG1.1_chr4	PGSB	exon	65887332	65887487	.	+	.	ID=LotjaGi4g1v0286700.4.exon.6;Parent=LotjaGi4g1v0286700.4
LjG1.1_chr4	PGSB	CDS	65887332	65887487	.	+	1	ID=LotjaGi4g1v0286700.4.CDS.5;Parent=LotjaGi4g1v0286700.4
LjG1.1_chr4	PGSB	exon	65888027	65888405	.	+	.	ID=LotjaGi4g1v0286700.4.exon.7;Parent=LotjaGi4g1v0286700.4
LjG1.1_chr4	PGSB	CDS	65888027	65888405	.	+	1	ID=LotjaGi4g1v0286700.4.CDS.6;Parent=LotjaGi4g1v0286700.4
LjG1.1_chr4	PGSB	exon	65888811	65888927	.	+	.	ID=LotjaGi4g1v0286700.4.exon.8;Parent=LotjaGi4g1v0286700.4
LjG1.1_chr4	PGSB	CDS	65888811	65888927	.	+	0	ID=LotjaGi4g1v0286700.4.CDS.7;Parent=LotjaGi4g1v0286700.4
LjG1.1_chr4	PGSB	exon	65889059	65889172	.	+	.	ID=LotjaGi4g1v0286700.4.exon.9;Parent=LotjaGi4g1v0286700.4
LjG1.1_chr4	PGSB	CDS	65889059	65889172	.	+	0	ID=LotjaGi4g1v0286700.4.CDS.8;Parent=LotjaGi4g1v0286700.4
LjG1.1_chr4	PGSB	mRNA	65885327	65889172	.	+	.	ID=LotjaGi4g1v0286700.5;Parent=LotjaGi4g1v0286700;description=Aldehyde dehydrogenase;ahrdqual=***;GO=GO:0008152,GO:0016491,GO:0016620,GO:0055114;te-related=0
LjG1.1_chr4	PGSB	exon	65885327	65885342	.	+	.	ID=LotjaGi4g1v0286700.5.exon.1;Parent=LotjaGi4g1v0286700.5
LjG1.1_chr4	PGSB	five_prime_UTR	65885327	65885342	.	+	.	ID=LotjaGi4g1v0286700.5.five_prime_UTR.1;Parent=LotjaGi4g1v0286700.5
LjG1.1_chr4	PGSB	five_prime_UTR	65885592	65885620	.	+	.	ID=LotjaGi4g1v0286700.5.five_prime_UTR.2;Parent=LotjaGi4g1v0286700.5
LjG1.1_chr4	PGSB	exon	65885592	65885785	.	+	.	ID=LotjaGi4g1v0286700.5.exon.2;Parent=LotjaGi4g1v0286700.5
LjG1.1_chr4	PGSB	CDS	65885621	65885785	.	+	0	ID=LotjaGi4g1v0286700.5.CDS.1;Parent=LotjaGi4g1v0286700.5
LjG1.1_chr4	PGSB	exon	65885885	65886013	.	+	.	ID=LotjaGi4g1v0286700.5.exon.3;Parent=LotjaGi4g1v0286700.5
LjG1.1_chr4	PGSB	CDS	65885885	65886013	.	+	0	ID=LotjaGi4g1v0286700.5.CDS.2;Parent=LotjaGi4g1v0286700.5
LjG1.1_chr4	PGSB	exon	65886727	65886846	.	+	.	ID=LotjaGi4g1v0286700.5.exon.4;Parent=LotjaGi4g1v0286700.5
LjG1.1_chr4	PGSB	CDS	65886727	65886846	.	+	0	ID=LotjaGi4g1v0286700.5.CDS.3;Parent=LotjaGi4g1v0286700.5
LjG1.1_chr4	PGSB	exon	65887076	65887212	.	+	.	ID=LotjaGi4g1v0286700.5.exon.5;Parent=LotjaGi4g1v0286700.5
LjG1.1_chr4	PGSB	CDS	65887076	65887212	.	+	0	ID=LotjaGi4g1v0286700.5.CDS.4;Parent=LotjaGi4g1v0286700.5
LjG1.1_chr4	PGSB	exon	65887332	65887487	.	+	.	ID=LotjaGi4g1v0286700.5.exon.6;Parent=LotjaGi4g1v0286700.5
LjG1.1_chr4	PGSB	CDS	65887332	65887487	.	+	1	ID=LotjaGi4g1v0286700.5.CDS.5;Parent=LotjaGi4g1v0286700.5
LjG1.1_chr4	PGSB	exon	65888027	65888405	.	+	.	ID=LotjaGi4g1v0286700.5.exon.7;Parent=LotjaGi4g1v0286700.5
LjG1.1_chr4	PGSB	CDS	65888027	65888405	.	+	1	ID=LotjaGi4g1v0286700.5.CDS.6;Parent=LotjaGi4g1v0286700.5
LjG1.1_chr4	PGSB	exon	65888811	65888927	.	+	.	ID=LotjaGi4g1v0286700.5.exon.8;Parent=LotjaGi4g1v0286700.5
LjG1.1_chr4	PGSB	CDS	65888811	65888927	.	+	0	ID=LotjaGi4g1v0286700.5.CDS.7;Parent=LotjaGi4g1v0286700.5
LjG1.1_chr4	PGSB	exon	65889059	65889172	.	+	.	ID=LotjaGi4g1v0286700.5.exon.9;Parent=LotjaGi4g1v0286700.5
LjG1.1_chr4	PGSB	CDS	65889059	65889172	.	+	0	ID=LotjaGi4g1v0286700.5.CDS.8;Parent=LotjaGi4g1v0286700.5
###
LjG1.1_chr4	PGSB	CDS	65889059	65889172	.	+	0	ID=LotjaGi4g1v0286700.5.CDS.8;Parent=LotjaGi4g1v0286700.5
LjG1.1_chr4	PGSB	gene	65897245	65900761	.	+	.	ID=LotjaGi4g1v0286800
LjG1.1_chr4	PGSB	mRNA	65897245	65900761	.	+	.	ID=LotjaGi4g1v0286800.1;Parent=LotjaGi4g1v0286800;description=Basic helix-loop-helix transcription factor;ahrdqual=***;GO=GO:0046983;IPR=IPR011598,IPR011598;Pfam=SSF47459,PF00010;te-related=0
LjG1.1_chr4	PGSB	five_prime_UTR	65897245	65897587	.	+	.	ID=LotjaGi4g1v0286800.1.five_prime_UTR.1;Parent=LotjaGi4g1v0286800.1
LjG1.1_chr4	PGSB	exon	65897245	65898004	.	+	.	ID=LotjaGi4g1v0286800.1.exon.1;Parent=LotjaGi4g1v0286800.1
LjG1.1_chr4	PGSB	CDS	65897588	65898004	.	+	0	ID=LotjaGi4g1v0286800.1.CDS.1;Parent=LotjaGi4g1v0286800.1
LjG1.1_chr4	PGSB	exon	65898098	65898217	.	+	.	ID=LotjaGi4g1v0286800.1.exon.2;Parent=LotjaGi4g1v0286800.1
LjG1.1_chr4	PGSB	CDS	65898098	65898217	.	+	0	ID=LotjaGi4g1v0286800.1.CDS.2;Parent=LotjaGi4g1v0286800.1
LjG1.1_chr4	PGSB	exon	65898524	65898589	.	+	.	ID=LotjaGi4g1v0286800.1.exon.3;Parent=LotjaGi4g1v0286800.1
LjG1.1_chr4	PGSB	CDS	65898524	65898589	.	+	0	ID=LotjaGi4g1v0286800.1.CDS.3;Parent=LotjaGi4g1v0286800.1
LjG1.1_chr4	PGSB	exon	65898991	65899056	.	+	.	ID=LotjaGi4g1v0286800.1.exon.4;Parent=LotjaGi4g1v0286800.1
LjG1.1_chr4	PGSB	CDS	65898991	65899056	.	+	0	ID=LotjaGi4g1v0286800.1.CDS.4;Parent=LotjaGi4g1v0286800.1
LjG1.1_chr4	PGSB	exon	65899296	65899364	.	+	.	ID=LotjaGi4g1v0286800.1.exon.5;Parent=LotjaGi4g1v0286800.1
LjG1.1_chr4	PGSB	CDS	65899296	65899364	.	+	0	ID=LotjaGi4g1v0286800.1.CDS.5;Parent=LotjaGi4g1v0286800.1
LjG1.1_chr4	PGSB	CDS	65899798	65900154	.	+	0	ID=LotjaGi4g1v0286800.1.CDS.6;Parent=LotjaGi4g1v0286800.1
LjG1.1_chr4	PGSB	exon	65899798	65900761	.	+	.	ID=LotjaGi4g1v0286800.1.exon.6;Parent=LotjaGi4g1v0286800.1
LjG1.1_chr4	PGSB	three_prime_UTR	65900155	65900761	.	+	.	ID=LotjaGi4g1v0286800.1.three_prime_UTR.2;Parent=LotjaGi4g1v0286800.1
###
LjG1.1_chr4	PGSB	three_prime_UTR	65900155	65900761	.	+	.	ID=LotjaGi4g1v0286800.1.three_prime_UTR.2;Parent=LotjaGi4g1v0286800.1
LjG1.1_chr4	PGSB	gene	65912804	65917027	.	-	.	ID=LotjaGi4g1v0286900
LjG1.1_chr4	PGSB	mRNA	65912804	65917027	.	-	.	ID=LotjaGi4g1v0286900.1;Parent=LotjaGi4g1v0286900;description=Cytochrome C oxidase, subunit VIb family protein;ahrdqual=***;GO=GO:0005739;IPR=IPR003213,IPR003213;Pfam=SSF47694,PF02297;te-related=0
LjG1.1_chr4	PGSB	three_prime_UTR	65912804	65916324	.	-	.	ID=LotjaGi4g1v0286900.1.three_prime_UTR.1;Parent=LotjaGi4g1v0286900.1
LjG1.1_chr4	PGSB	exon	65912804	65916444	.	-	.	ID=LotjaGi4g1v0286900.1.exon.1;Parent=LotjaGi4g1v0286900.1
LjG1.1_chr4	PGSB	CDS	65916325	65916444	.	-	0	ID=LotjaGi4g1v0286900.1.CDS.1;Parent=LotjaGi4g1v0286900.1
LjG1.1_chr4	PGSB	exon	65916547	65916684	.	-	.	ID=LotjaGi4g1v0286900.1.exon.2;Parent=LotjaGi4g1v0286900.1
LjG1.1_chr4	PGSB	CDS	65916547	65916684	.	-	0	ID=LotjaGi4g1v0286900.1.CDS.2;Parent=LotjaGi4g1v0286900.1
LjG1.1_chr4	PGSB	CDS	65916792	65916875	.	-	0	ID=LotjaGi4g1v0286900.1.CDS.3;Parent=LotjaGi4g1v0286900.1
LjG1.1_chr4	PGSB	exon	65916792	65917027	.	-	.	ID=LotjaGi4g1v0286900.1.exon.3;Parent=LotjaGi4g1v0286900.1
LjG1.1_chr4	PGSB	five_prime_UTR	65916876	65917027	.	-	.	ID=LotjaGi4g1v0286900.1.five_prime_UTR.2;Parent=LotjaGi4g1v0286900.1
LjG1.1_chr4	PGSB	mRNA	65912804	65917027	.	-	.	ID=LotjaGi4g1v0286900.2;Parent=LotjaGi4g1v0286900;description=Cytochrome C oxidase, subunit VIb family protein;ahrdqual=***;GO=GO:0005739;IPR=IPR003213,IPR003213;Pfam=PF02297,SSF47694;te-related=0
LjG1.1_chr4	PGSB	three_prime_UTR	65912804	65916010	.	-	.	ID=LotjaGi4g1v0286900.2.three_prime_UTR.1;Parent=LotjaGi4g1v0286900.2
LjG1.1_chr4	PGSB	exon	65912804	65916018	.	-	.	ID=LotjaGi4g1v0286900.2.exon.1;Parent=LotjaGi4g1v0286900.2
LjG1.1_chr4	PGSB	CDS	65916011	65916018	.	-	2	ID=LotjaGi4g1v0286900.2.CDS.1;Parent=LotjaGi4g1v0286900.2
LjG1.1_chr4	PGSB	exon	65916369	65916444	.	-	.	ID=LotjaGi4g1v0286900.2.exon.2;Parent=LotjaGi4g1v0286900.2
LjG1.1_chr4	PGSB	CDS	65916369	65916444	.	-	0	ID=LotjaGi4g1v0286900.2.CDS.2;Parent=LotjaGi4g1v0286900.2
LjG1.1_chr4	PGSB	exon	65916547	65916684	.	-	.	ID=LotjaGi4g1v0286900.2.exon.3;Parent=LotjaGi4g1v0286900.2
LjG1.1_chr4	PGSB	CDS	65916547	65916684	.	-	0	ID=LotjaGi4g1v0286900.2.CDS.3;Parent=LotjaGi4g1v0286900.2
LjG1.1_chr4	PGSB	CDS	65916792	65916875	.	-	0	ID=LotjaGi4g1v0286900.2.CDS.4;Parent=LotjaGi4g1v0286900.2
LjG1.1_chr4	PGSB	exon	65916792	65917027	.	-	.	ID=LotjaGi4g1v0286900.2.exon.4;Parent=LotjaGi4g1v0286900.2
LjG1.1_chr4	PGSB	five_prime_UTR	65916876	65917027	.	-	.	ID=LotjaGi4g1v0286900.2.five_prime_UTR.2;Parent=LotjaGi4g1v0286900.2
LjG1.1_chr4	PGSB	mRNA	65915629	65916889	.	-	.	ID=LotjaGi4g1v0286900.3;Parent=LotjaGi4g1v0286900;description=Cytochrome C oxidase, subunit VIb family protein;ahrdqual=***;GO=GO:0005739;te-related=0
LjG1.1_chr4	PGSB	exon	65915629	65916018	.	-	.	ID=LotjaGi4g1v0286900.3.exon.1;Parent=LotjaGi4g1v0286900.3
LjG1.1_chr4	PGSB	three_prime_UTR	65915629	65916018	.	-	.	ID=LotjaGi4g1v0286900.3.three_prime_UTR.1;Parent=LotjaGi4g1v0286900.3
LjG1.1_chr4	PGSB	three_prime_UTR	65916287	65916324	.	-	.	ID=LotjaGi4g1v0286900.3.three_prime_UTR.2;Parent=LotjaGi4g1v0286900.3
LjG1.1_chr4	PGSB	exon	65916287	65916444	.	-	.	ID=LotjaGi4g1v0286900.3.exon.2;Parent=LotjaGi4g1v0286900.3
LjG1.1_chr4	PGSB	CDS	65916325	65916444	.	-	0	ID=LotjaGi4g1v0286900.3.CDS.1;Parent=LotjaGi4g1v0286900.3
LjG1.1_chr4	PGSB	exon	65916547	65916684	.	-	.	ID=LotjaGi4g1v0286900.3.exon.3;Parent=LotjaGi4g1v0286900.3
LjG1.1_chr4	PGSB	CDS	65916547	65916684	.	-	0	ID=LotjaGi4g1v0286900.3.CDS.2;Parent=LotjaGi4g1v0286900.3
LjG1.1_chr4	PGSB	CDS	65916792	65916875	.	-	0	ID=LotjaGi4g1v0286900.3.CDS.3;Parent=LotjaGi4g1v0286900.3
LjG1.1_chr4	PGSB	exon	65916792	65916889	.	-	.	ID=LotjaGi4g1v0286900.3.exon.4;Parent=LotjaGi4g1v0286900.3
LjG1.1_chr4	PGSB	five_prime_UTR	65916876	65916889	.	-	.	ID=LotjaGi4g1v0286900.3.five_prime_UTR.3;Parent=LotjaGi4g1v0286900.3
###
LjG1.1_chr4	PGSB	five_prime_UTR	65916876	65916889	.	-	.	ID=LotjaGi4g1v0286900.3.five_prime_UTR.3;Parent=LotjaGi4g1v0286900.3
LjG1.1_chr4	PGSB	gene	65932721	65936416	.	-	.	ID=LotjaGi4g1v0287000
LjG1.1_chr4	PGSB	mRNA	65932721	65936278	.	-	.	ID=LotjaGi4g1v0287000.1;Parent=LotjaGi4g1v0287000;description=Non-specific serine/threonine protein kinase;ahrdqual=***;GO=GO:0000166,GO:0004672,GO:0004674,GO:0005524,GO:0006468,GO:0007165,GO:0016301,GO:0016310,GO:0016740;IPR=IPR000719,IPR004041,IPR011009;Pfam=PF00069,PF03822,SSF56112;te-related=0
LjG1.1_chr4	PGSB	three_prime_UTR	65932721	65933178	.	-	.	ID=LotjaGi4g1v0287000.1.three_prime_UTR.1;Parent=LotjaGi4g1v0287000.1
LjG1.1_chr4	PGSB	exon	65932721	65934451	.	-	.	ID=LotjaGi4g1v0287000.1.exon.1;Parent=LotjaGi4g1v0287000.1
LjG1.1_chr4	PGSB	CDS	65933179	65934333	.	-	0	ID=LotjaGi4g1v0287000.1.CDS.1;Parent=LotjaGi4g1v0287000.1
LjG1.1_chr4	PGSB	five_prime_UTR	65934334	65934451	.	-	.	ID=LotjaGi4g1v0287000.1.five_prime_UTR.2;Parent=LotjaGi4g1v0287000.1
LjG1.1_chr4	PGSB	exon	65936109	65936278	.	-	.	ID=LotjaGi4g1v0287000.1.exon.2;Parent=LotjaGi4g1v0287000.1
LjG1.1_chr4	PGSB	five_prime_UTR	65936109	65936278	.	-	.	ID=LotjaGi4g1v0287000.1.five_prime_UTR.3;Parent=LotjaGi4g1v0287000.1
LjG1.1_chr4	PGSB	mRNA	65932734	65936416	.	-	.	ID=LotjaGi4g1v0287000.2;Parent=LotjaGi4g1v0287000;description=Non-specific serine/threonine protein kinase;ahrdqual=***;GO=GO:0000166,GO:0004672,GO:0004674,GO:0005524,GO:0006468,GO:0007165,GO:0016301,GO:0016310,GO:0016740;IPR=IPR011009,IPR000719,IPR004041;Pfam=SSF56112,PF00069,PF03822;te-related=0
LjG1.1_chr4	PGSB	three_prime_UTR	65932734	65933178	.	-	.	ID=LotjaGi4g1v0287000.2.three_prime_UTR.1;Parent=LotjaGi4g1v0287000.2
LjG1.1_chr4	PGSB	exon	65932734	65936416	.	-	.	ID=LotjaGi4g1v0287000.2.exon.1;Parent=LotjaGi4g1v0287000.2
LjG1.1_chr4	PGSB	CDS	65933179	65934471	.	-	0	ID=LotjaGi4g1v0287000.2.CDS.1;Parent=LotjaGi4g1v0287000.2
LjG1.1_chr4	PGSB	five_prime_UTR	65934472	65936416	.	-	.	ID=LotjaGi4g1v0287000.2.five_prime_UTR.2;Parent=LotjaGi4g1v0287000.2
LjG1.1_chr4	PGSB	mRNA	65933179	65934471	.	-	.	ID=LotjaGi4g1v0287000.3;Parent=LotjaGi4g1v0287000;description=Non-specific serine/threonine protein kinase;ahrdqual=***;GO=GO:0000166,GO:0004672,GO:0004674,GO:0005524,GO:0006468,GO:0007165,GO:0016301,GO:0016310,GO:0016740;IPR=IPR000719,IPR004041,IPR011009;Pfam=PF00069,PF03822,SSF56112;te-related=0
LjG1.1_chr4	PGSB	exon	65933179	65933676	.	-	.	ID=LotjaGi4g1v0287000.3.exon.1;Parent=LotjaGi4g1v0287000.3
LjG1.1_chr4	PGSB	CDS	65933179	65933676	.	-	0	ID=LotjaGi4g1v0287000.3.CDS.1;Parent=LotjaGi4g1v0287000.3
LjG1.1_chr4	PGSB	exon	65933809	65934471	.	-	.	ID=LotjaGi4g1v0287000.3.exon.2;Parent=LotjaGi4g1v0287000.3
LjG1.1_chr4	PGSB	CDS	65933809	65934471	.	-	0	ID=LotjaGi4g1v0287000.3.CDS.2;Parent=LotjaGi4g1v0287000.3
###
LjG1.1_chr4	PGSB	CDS	65933809	65934471	.	-	0	ID=LotjaGi4g1v0287000.3.CDS.2;Parent=LotjaGi4g1v0287000.3
LjG1.1_chr4	PGSB	gene	65942422	65948231	.	-	.	ID=LotjaGi4g1v0287100
LjG1.1_chr4	PGSB	mRNA	65942422	65948231	.	-	.	ID=LotjaGi4g1v0287100.1;Parent=LotjaGi4g1v0287100;description=RNA polymerase II C-terminal domain phosphatase-like protein;ahrdqual=***;GO=GO:0004721,GO:0005634,GO:0006470;IPR=IPR001357,IPR004274,IPR001357,IPR011947,IPR023214;Pfam=SSF52113,PF03031,PF00533,TIGR02250,SSF56784;te-related=0
LjG1.1_chr4	PGSB	three_prime_UTR	65942422	65942640	.	-	.	ID=LotjaGi4g1v0287100.1.three_prime_UTR.1;Parent=LotjaGi4g1v0287100.1
LjG1.1_chr4	PGSB	exon	65942422	65942934	.	-	.	ID=LotjaGi4g1v0287100.1.exon.1;Parent=LotjaGi4g1v0287100.1
LjG1.1_chr4	PGSB	CDS	65942641	65942934	.	-	0	ID=LotjaGi4g1v0287100.1.CDS.1;Parent=LotjaGi4g1v0287100.1
LjG1.1_chr4	PGSB	exon	65943019	65943057	.	-	.	ID=LotjaGi4g1v0287100.1.exon.2;Parent=LotjaGi4g1v0287100.1
LjG1.1_chr4	PGSB	CDS	65943019	65943057	.	-	0	ID=LotjaGi4g1v0287100.1.CDS.2;Parent=LotjaGi4g1v0287100.1
LjG1.1_chr4	PGSB	exon	65943142	65943327	.	-	.	ID=LotjaGi4g1v0287100.1.exon.3;Parent=LotjaGi4g1v0287100.1
LjG1.1_chr4	PGSB	CDS	65943142	65943327	.	-	0	ID=LotjaGi4g1v0287100.1.CDS.3;Parent=LotjaGi4g1v0287100.1
LjG1.1_chr4	PGSB	exon	65944091	65944380	.	-	.	ID=LotjaGi4g1v0287100.1.exon.4;Parent=LotjaGi4g1v0287100.1
LjG1.1_chr4	PGSB	CDS	65944091	65944380	.	-	2	ID=LotjaGi4g1v0287100.1.CDS.4;Parent=LotjaGi4g1v0287100.1
LjG1.1_chr4	PGSB	exon	65945448	65945628	.	-	.	ID=LotjaGi4g1v0287100.1.exon.5;Parent=LotjaGi4g1v0287100.1
LjG1.1_chr4	PGSB	CDS	65945448	65945628	.	-	0	ID=LotjaGi4g1v0287100.1.CDS.5;Parent=LotjaGi4g1v0287100.1
LjG1.1_chr4	PGSB	exon	65946138	65946250	.	-	.	ID=LotjaGi4g1v0287100.1.exon.6;Parent=LotjaGi4g1v0287100.1
LjG1.1_chr4	PGSB	CDS	65946138	65946250	.	-	2	ID=LotjaGi4g1v0287100.1.CDS.6;Parent=LotjaGi4g1v0287100.1
LjG1.1_chr4	PGSB	exon	65946697	65946773	.	-	.	ID=LotjaGi4g1v0287100.1.exon.7;Parent=LotjaGi4g1v0287100.1
LjG1.1_chr4	PGSB	CDS	65946697	65946773	.	-	1	ID=LotjaGi4g1v0287100.1.CDS.7;Parent=LotjaGi4g1v0287100.1
LjG1.1_chr4	PGSB	CDS	65947504	65947652	.	-	0	ID=LotjaGi4g1v0287100.1.CDS.8;Parent=LotjaGi4g1v0287100.1
LjG1.1_chr4	PGSB	exon	65947504	65947660	.	-	.	ID=LotjaGi4g1v0287100.1.exon.8;Parent=LotjaGi4g1v0287100.1
LjG1.1_chr4	PGSB	five_prime_UTR	65947653	65947660	.	-	.	ID=LotjaGi4g1v0287100.1.five_prime_UTR.2;Parent=LotjaGi4g1v0287100.1
LjG1.1_chr4	PGSB	exon	65947921	65948231	.	-	.	ID=LotjaGi4g1v0287100.1.exon.9;Parent=LotjaGi4g1v0287100.1
LjG1.1_chr4	PGSB	five_prime_UTR	65947921	65948231	.	-	.	ID=LotjaGi4g1v0287100.1.five_prime_UTR.3;Parent=LotjaGi4g1v0287100.1
LjG1.1_chr4	PGSB	mRNA	65942641	65946510	.	-	.	ID=LotjaGi4g1v0287100.2;Parent=LotjaGi4g1v0287100;description=RNA polymerase II C-terminal domain phosphatase-like protein;ahrdqual=***;GO=GO:0004721,GO:0005634,GO:0006470;IPR=IPR011947,IPR001357,IPR023214,IPR001357,IPR004274;Pfam=TIGR02250,PF00533,SSF56784,SSF52113,PF03031;te-related=0
LjG1.1_chr4	PGSB	exon	65942641	65942934	.	-	.	ID=LotjaGi4g1v0287100.2.exon.1;Parent=LotjaGi4g1v0287100.2
LjG1.1_chr4	PGSB	CDS	65942641	65942934	.	-	0	ID=LotjaGi4g1v0287100.2.CDS.1;Parent=LotjaGi4g1v0287100.2
LjG1.1_chr4	PGSB	exon	65943019	65943057	.	-	.	ID=LotjaGi4g1v0287100.2.exon.2;Parent=LotjaGi4g1v0287100.2
LjG1.1_chr4	PGSB	CDS	65943019	65943057	.	-	0	ID=LotjaGi4g1v0287100.2.CDS.2;Parent=LotjaGi4g1v0287100.2
LjG1.1_chr4	PGSB	exon	65943142	65943327	.	-	.	ID=LotjaGi4g1v0287100.2.exon.3;Parent=LotjaGi4g1v0287100.2
LjG1.1_chr4	PGSB	CDS	65943142	65943327	.	-	0	ID=LotjaGi4g1v0287100.2.CDS.3;Parent=LotjaGi4g1v0287100.2
LjG1.1_chr4	PGSB	exon	65944091	65944380	.	-	.	ID=LotjaGi4g1v0287100.2.exon.4;Parent=LotjaGi4g1v0287100.2
LjG1.1_chr4	PGSB	CDS	65944091	65944380	.	-	2	ID=LotjaGi4g1v0287100.2.CDS.4;Parent=LotjaGi4g1v0287100.2
LjG1.1_chr4	PGSB	exon	65945448	65945628	.	-	.	ID=LotjaGi4g1v0287100.2.exon.5;Parent=LotjaGi4g1v0287100.2
LjG1.1_chr4	PGSB	CDS	65945448	65945628	.	-	0	ID=LotjaGi4g1v0287100.2.CDS.5;Parent=LotjaGi4g1v0287100.2
LjG1.1_chr4	PGSB	CDS	65946138	65946203	.	-	0	ID=LotjaGi4g1v0287100.2.CDS.6;Parent=LotjaGi4g1v0287100.2
LjG1.1_chr4	PGSB	exon	65946138	65946281	.	-	.	ID=LotjaGi4g1v0287100.2.exon.6;Parent=LotjaGi4g1v0287100.2
LjG1.1_chr4	PGSB	five_prime_UTR	65946204	65946281	.	-	.	ID=LotjaGi4g1v0287100.2.five_prime_UTR.1;Parent=LotjaGi4g1v0287100.2
LjG1.1_chr4	PGSB	exon	65946435	65946510	.	-	.	ID=LotjaGi4g1v0287100.2.exon.7;Parent=LotjaGi4g1v0287100.2
LjG1.1_chr4	PGSB	five_prime_UTR	65946435	65946510	.	-	.	ID=LotjaGi4g1v0287100.2.five_prime_UTR.2;Parent=LotjaGi4g1v0287100.2
###
LjG1.1_chr4	PGSB	five_prime_UTR	65946435	65946510	.	-	.	ID=LotjaGi4g1v0287100.2.five_prime_UTR.2;Parent=LotjaGi4g1v0287100.2
LjG1.1_chr4	PGSB	gene	65948566	65959576	.	-	.	ID=LotjaGi4g1v0287200
LjG1.1_chr4	PGSB	mRNA	65948566	65959576	.	-	.	ID=LotjaGi4g1v0287200.1;Parent=LotjaGi4g1v0287200;description=Formin-like protein;ahrdqual=***;IPR=IPR015425,IPR000008,IPR014020,IPR029021;Pfam=PF02181,SSF101447,SSF49562,PF10409,SSF52799;te-related=0
LjG1.1_chr4	PGSB	exon	65948566	65949712	.	-	.	ID=LotjaGi4g1v0287200.1.exon.1;Parent=LotjaGi4g1v0287200.1
LjG1.1_chr4	PGSB	three_prime_UTR	65948566	65949712	.	-	.	ID=LotjaGi4g1v0287200.1.three_prime_UTR.1;Parent=LotjaGi4g1v0287200.1
LjG1.1_chr4	PGSB	exon	65949813	65950173	.	-	.	ID=LotjaGi4g1v0287200.1.exon.2;Parent=LotjaGi4g1v0287200.1
LjG1.1_chr4	PGSB	three_prime_UTR	65949813	65950173	.	-	.	ID=LotjaGi4g1v0287200.1.three_prime_UTR.2;Parent=LotjaGi4g1v0287200.1
LjG1.1_chr4	PGSB	exon	65950832	65950898	.	-	.	ID=LotjaGi4g1v0287200.1.exon.3;Parent=LotjaGi4g1v0287200.1
LjG1.1_chr4	PGSB	three_prime_UTR	65950832	65950898	.	-	.	ID=LotjaGi4g1v0287200.1.three_prime_UTR.3;Parent=LotjaGi4g1v0287200.1
LjG1.1_chr4	PGSB	exon	65950979	65951047	.	-	.	ID=LotjaGi4g1v0287200.1.exon.4;Parent=LotjaGi4g1v0287200.1
LjG1.1_chr4	PGSB	three_prime_UTR	65950979	65951047	.	-	.	ID=LotjaGi4g1v0287200.1.three_prime_UTR.4;Parent=LotjaGi4g1v0287200.1
LjG1.1_chr4	PGSB	exon	65951436	65951552	.	-	.	ID=LotjaGi4g1v0287200.1.exon.5;Parent=LotjaGi4g1v0287200.1
LjG1.1_chr4	PGSB	three_prime_UTR	65951436	65951552	.	-	.	ID=LotjaGi4g1v0287200.1.three_prime_UTR.5;Parent=LotjaGi4g1v0287200.1
LjG1.1_chr4	PGSB	exon	65951639	65951710	.	-	.	ID=LotjaGi4g1v0287200.1.exon.6;Parent=LotjaGi4g1v0287200.1
LjG1.1_chr4	PGSB	three_prime_UTR	65951639	65951710	.	-	.	ID=LotjaGi4g1v0287200.1.three_prime_UTR.6;Parent=LotjaGi4g1v0287200.1
LjG1.1_chr4	PGSB	exon	65951905	65951999	.	-	.	ID=LotjaGi4g1v0287200.1.exon.7;Parent=LotjaGi4g1v0287200.1
LjG1.1_chr4	PGSB	three_prime_UTR	65951905	65951999	.	-	.	ID=LotjaGi4g1v0287200.1.three_prime_UTR.7;Parent=LotjaGi4g1v0287200.1
LjG1.1_chr4	PGSB	three_prime_UTR	65953230	65953423	.	-	.	ID=LotjaGi4g1v0287200.1.three_prime_UTR.8;Parent=LotjaGi4g1v0287200.1
LjG1.1_chr4	PGSB	exon	65953230	65953480	.	-	.	ID=LotjaGi4g1v0287200.1.exon.8;Parent=LotjaGi4g1v0287200.1
LjG1.1_chr4	PGSB	CDS	65953424	65953480	.	-	0	ID=LotjaGi4g1v0287200.1.CDS.1;Parent=LotjaGi4g1v0287200.1
LjG1.1_chr4	PGSB	exon	65953570	65953650	.	-	.	ID=LotjaGi4g1v0287200.1.exon.9;Parent=LotjaGi4g1v0287200.1
LjG1.1_chr4	PGSB	CDS	65953570	65953650	.	-	0	ID=LotjaGi4g1v0287200.1.CDS.2;Parent=LotjaGi4g1v0287200.1
LjG1.1_chr4	PGSB	exon	65953845	65953886	.	-	.	ID=LotjaGi4g1v0287200.1.exon.10;Parent=LotjaGi4g1v0287200.1
LjG1.1_chr4	PGSB	CDS	65953845	65953886	.	-	0	ID=LotjaGi4g1v0287200.1.CDS.3;Parent=LotjaGi4g1v0287200.1
LjG1.1_chr4	PGSB	exon	65953989	65954087	.	-	.	ID=LotjaGi4g1v0287200.1.exon.11;Parent=LotjaGi4g1v0287200.1
LjG1.1_chr4	PGSB	CDS	65953989	65954087	.	-	0	ID=LotjaGi4g1v0287200.1.CDS.4;Parent=LotjaGi4g1v0287200.1
LjG1.1_chr4	PGSB	exon	65955455	65955526	.	-	.	ID=LotjaGi4g1v0287200.1.exon.12;Parent=LotjaGi4g1v0287200.1
LjG1.1_chr4	PGSB	CDS	65955455	65955526	.	-	0	ID=LotjaGi4g1v0287200.1.CDS.5;Parent=LotjaGi4g1v0287200.1
LjG1.1_chr4	PGSB	exon	65956083	65956203	.	-	.	ID=LotjaGi4g1v0287200.1.exon.13;Parent=LotjaGi4g1v0287200.1
LjG1.1_chr4	PGSB	CDS	65956083	65956203	.	-	1	ID=LotjaGi4g1v0287200.1.CDS.6;Parent=LotjaGi4g1v0287200.1
LjG1.1_chr4	PGSB	exon	65956299	65957764	.	-	.	ID=LotjaGi4g1v0287200.1.exon.14;Parent=LotjaGi4g1v0287200.1
LjG1.1_chr4	PGSB	CDS	65956299	65957764	.	-	0	ID=LotjaGi4g1v0287200.1.CDS.7;Parent=LotjaGi4g1v0287200.1
LjG1.1_chr4	PGSB	exon	65957851	65958072	.	-	.	ID=LotjaGi4g1v0287200.1.exon.15;Parent=LotjaGi4g1v0287200.1
LjG1.1_chr4	PGSB	CDS	65957851	65958072	.	-	0	ID=LotjaGi4g1v0287200.1.CDS.8;Parent=LotjaGi4g1v0287200.1
LjG1.1_chr4	PGSB	exon	65958348	65959045	.	-	.	ID=LotjaGi4g1v0287200.1.exon.16;Parent=LotjaGi4g1v0287200.1
LjG1.1_chr4	PGSB	CDS	65958348	65959045	.	-	2	ID=LotjaGi4g1v0287200.1.CDS.9;Parent=LotjaGi4g1v0287200.1
LjG1.1_chr4	PGSB	CDS	65959247	65959319	.	-	0	ID=LotjaGi4g1v0287200.1.CDS.10;Parent=LotjaGi4g1v0287200.1
LjG1.1_chr4	PGSB	exon	65959247	65959576	.	-	.	ID=LotjaGi4g1v0287200.1.exon.17;Parent=LotjaGi4g1v0287200.1
LjG1.1_chr4	PGSB	five_prime_UTR	65959320	65959576	.	-	.	ID=LotjaGi4g1v0287200.1.five_prime_UTR.9;Parent=LotjaGi4g1v0287200.1
LjG1.1_chr4	PGSB	mRNA	65949230	65959567	.	-	.	ID=LotjaGi4g1v0287200.2;Parent=LotjaGi4g1v0287200;description=Formin-like protein;ahrdqual=***;IPR=IPR014020,IPR015425,IPR000008,IPR029021;Pfam=PF10409,PF02181,SSF49562,SSF101447,SSF52799;te-related=0
LjG1.1_chr4	PGSB	exon	65949230	65949712	.	-	.	ID=LotjaGi4g1v0287200.2.exon.1;Parent=LotjaGi4g1v0287200.2
LjG1.1_chr4	PGSB	three_prime_UTR	65949230	65949712	.	-	.	ID=LotjaGi4g1v0287200.2.three_prime_UTR.1;Parent=LotjaGi4g1v0287200.2
LjG1.1_chr4	PGSB	three_prime_UTR	65949813	65950009	.	-	.	ID=LotjaGi4g1v0287200.2.three_prime_UTR.2;Parent=LotjaGi4g1v0287200.2
LjG1.1_chr4	PGSB	exon	65949813	65950173	.	-	.	ID=LotjaGi4g1v0287200.2.exon.2;Parent=LotjaGi4g1v0287200.2
LjG1.1_chr4	PGSB	CDS	65950010	65950173	.	-	2	ID=LotjaGi4g1v0287200.2.CDS.1;Parent=LotjaGi4g1v0287200.2
LjG1.1_chr4	PGSB	exon	65950832	65950898	.	-	.	ID=LotjaGi4g1v0287200.2.exon.3;Parent=LotjaGi4g1v0287200.2
LjG1.1_chr4	PGSB	CDS	65950832	65950898	.	-	0	ID=LotjaGi4g1v0287200.2.CDS.2;Parent=LotjaGi4g1v0287200.2
LjG1.1_chr4	PGSB	exon	65950979	65951047	.	-	.	ID=LotjaGi4g1v0287200.2.exon.4;Parent=LotjaGi4g1v0287200.2
LjG1.1_chr4	PGSB	CDS	65950979	65951047	.	-	0	ID=LotjaGi4g1v0287200.2.CDS.3;Parent=LotjaGi4g1v0287200.2
LjG1.1_chr4	PGSB	exon	65951436	65951552	.	-	.	ID=LotjaGi4g1v0287200.2.exon.5;Parent=LotjaGi4g1v0287200.2
LjG1.1_chr4	PGSB	CDS	65951436	65951552	.	-	0	ID=LotjaGi4g1v0287200.2.CDS.4;Parent=LotjaGi4g1v0287200.2
LjG1.1_chr4	PGSB	exon	65951639	65951710	.	-	.	ID=LotjaGi4g1v0287200.2.exon.6;Parent=LotjaGi4g1v0287200.2
LjG1.1_chr4	PGSB	CDS	65951639	65951710	.	-	0	ID=LotjaGi4g1v0287200.2.CDS.5;Parent=LotjaGi4g1v0287200.2
LjG1.1_chr4	PGSB	exon	65951905	65951999	.	-	.	ID=LotjaGi4g1v0287200.2.exon.7;Parent=LotjaGi4g1v0287200.2
LjG1.1_chr4	PGSB	CDS	65951905	65951999	.	-	2	ID=LotjaGi4g1v0287200.2.CDS.6;Parent=LotjaGi4g1v0287200.2
LjG1.1_chr4	PGSB	exon	65953230	65953311	.	-	.	ID=LotjaGi4g1v0287200.2.exon.8;Parent=LotjaGi4g1v0287200.2
LjG1.1_chr4	PGSB	CDS	65953230	65953311	.	-	0	ID=LotjaGi4g1v0287200.2.CDS.7;Parent=LotjaGi4g1v0287200.2
LjG1.1_chr4	PGSB	exon	65953430	65953480	.	-	.	ID=LotjaGi4g1v0287200.2.exon.9;Parent=LotjaGi4g1v0287200.2
LjG1.1_chr4	PGSB	CDS	65953430	65953480	.	-	0	ID=LotjaGi4g1v0287200.2.CDS.8;Parent=LotjaGi4g1v0287200.2
LjG1.1_chr4	PGSB	exon	65953570	65953650	.	-	.	ID=LotjaGi4g1v0287200.2.exon.10;Parent=LotjaGi4g1v0287200.2
LjG1.1_chr4	PGSB	CDS	65953570	65953650	.	-	0	ID=LotjaGi4g1v0287200.2.CDS.9;Parent=LotjaGi4g1v0287200.2
LjG1.1_chr4	PGSB	exon	65953845	65953886	.	-	.	ID=LotjaGi4g1v0287200.2.exon.11;Parent=LotjaGi4g1v0287200.2
LjG1.1_chr4	PGSB	CDS	65953845	65953886	.	-	0	ID=LotjaGi4g1v0287200.2.CDS.10;Parent=LotjaGi4g1v0287200.2
LjG1.1_chr4	PGSB	exon	65953989	65954087	.	-	.	ID=LotjaGi4g1v0287200.2.exon.12;Parent=LotjaGi4g1v0287200.2
LjG1.1_chr4	PGSB	CDS	65953989	65954087	.	-	0	ID=LotjaGi4g1v0287200.2.CDS.11;Parent=LotjaGi4g1v0287200.2
LjG1.1_chr4	PGSB	exon	65955455	65955526	.	-	.	ID=LotjaGi4g1v0287200.2.exon.13;Parent=LotjaGi4g1v0287200.2
LjG1.1_chr4	PGSB	CDS	65955455	65955526	.	-	0	ID=LotjaGi4g1v0287200.2.CDS.12;Parent=LotjaGi4g1v0287200.2
LjG1.1_chr4	PGSB	exon	65956083	65956203	.	-	.	ID=LotjaGi4g1v0287200.2.exon.14;Parent=LotjaGi4g1v0287200.2
LjG1.1_chr4	PGSB	CDS	65956083	65956203	.	-	1	ID=LotjaGi4g1v0287200.2.CDS.13;Parent=LotjaGi4g1v0287200.2
LjG1.1_chr4	PGSB	exon	65956299	65957764	.	-	.	ID=LotjaGi4g1v0287200.2.exon.15;Parent=LotjaGi4g1v0287200.2
LjG1.1_chr4	PGSB	CDS	65956299	65957764	.	-	0	ID=LotjaGi4g1v0287200.2.CDS.14;Parent=LotjaGi4g1v0287200.2
LjG1.1_chr4	PGSB	exon	65957851	65958072	.	-	.	ID=LotjaGi4g1v0287200.2.exon.16;Parent=LotjaGi4g1v0287200.2
LjG1.1_chr4	PGSB	CDS	65957851	65958072	.	-	0	ID=LotjaGi4g1v0287200.2.CDS.15;Parent=LotjaGi4g1v0287200.2
LjG1.1_chr4	PGSB	exon	65958348	65959045	.	-	.	ID=LotjaGi4g1v0287200.2.exon.17;Parent=LotjaGi4g1v0287200.2
LjG1.1_chr4	PGSB	CDS	65958348	65959045	.	-	2	ID=LotjaGi4g1v0287200.2.CDS.16;Parent=LotjaGi4g1v0287200.2
LjG1.1_chr4	PGSB	CDS	65959247	65959319	.	-	0	ID=LotjaGi4g1v0287200.2.CDS.17;Parent=LotjaGi4g1v0287200.2
LjG1.1_chr4	PGSB	exon	65959247	65959567	.	-	.	ID=LotjaGi4g1v0287200.2.exon.18;Parent=LotjaGi4g1v0287200.2
LjG1.1_chr4	PGSB	five_prime_UTR	65959320	65959567	.	-	.	ID=LotjaGi4g1v0287200.2.five_prime_UTR.3;Parent=LotjaGi4g1v0287200.2
###
LjG1.1_chr4	PGSB	five_prime_UTR	65959320	65959567	.	-	.	ID=LotjaGi4g1v0287200.2.five_prime_UTR.3;Parent=LotjaGi4g1v0287200.2
LjG1.1_chr4	PGSB	gene	65965565	65975195	.	+	.	ID=LotjaGi4g1v0287300
LjG1.1_chr4	PGSB	mRNA	65965565	65975195	.	+	.	ID=LotjaGi4g1v0287300.1;Parent=LotjaGi4g1v0287300;description=Fatty-acid desaturase;ahrdqual=***;GO=GO:0006629,GO:0016020,GO:0016021;IPR=IPR005804;Pfam=PF00487;te-related=0
LjG1.1_chr4	PGSB	five_prime_UTR	65965565	65965751	.	+	.	ID=LotjaGi4g1v0287300.1.five_prime_UTR.1;Parent=LotjaGi4g1v0287300.1
LjG1.1_chr4	PGSB	exon	65965565	65965790	.	+	.	ID=LotjaGi4g1v0287300.1.exon.1;Parent=LotjaGi4g1v0287300.1
LjG1.1_chr4	PGSB	CDS	65965752	65965790	.	+	0	ID=LotjaGi4g1v0287300.1.CDS.1;Parent=LotjaGi4g1v0287300.1
LjG1.1_chr4	PGSB	exon	65965890	65965944	.	+	.	ID=LotjaGi4g1v0287300.1.exon.2;Parent=LotjaGi4g1v0287300.1
LjG1.1_chr4	PGSB	CDS	65965890	65965944	.	+	0	ID=LotjaGi4g1v0287300.1.CDS.2;Parent=LotjaGi4g1v0287300.1
LjG1.1_chr4	PGSB	exon	65966670	65966908	.	+	.	ID=LotjaGi4g1v0287300.1.exon.3;Parent=LotjaGi4g1v0287300.1
LjG1.1_chr4	PGSB	CDS	65966670	65966908	.	+	2	ID=LotjaGi4g1v0287300.1.CDS.3;Parent=LotjaGi4g1v0287300.1
LjG1.1_chr4	PGSB	exon	65967088	65967231	.	+	.	ID=LotjaGi4g1v0287300.1.exon.4;Parent=LotjaGi4g1v0287300.1
LjG1.1_chr4	PGSB	CDS	65967088	65967231	.	+	0	ID=LotjaGi4g1v0287300.1.CDS.4;Parent=LotjaGi4g1v0287300.1
LjG1.1_chr4	PGSB	exon	65967380	65967531	.	+	.	ID=LotjaGi4g1v0287300.1.exon.5;Parent=LotjaGi4g1v0287300.1
LjG1.1_chr4	PGSB	CDS	65967380	65967531	.	+	0	ID=LotjaGi4g1v0287300.1.CDS.5;Parent=LotjaGi4g1v0287300.1
LjG1.1_chr4	PGSB	exon	65967982	65968104	.	+	.	ID=LotjaGi4g1v0287300.1.exon.6;Parent=LotjaGi4g1v0287300.1
LjG1.1_chr4	PGSB	CDS	65967982	65968104	.	+	1	ID=LotjaGi4g1v0287300.1.CDS.6;Parent=LotjaGi4g1v0287300.1
LjG1.1_chr4	PGSB	exon	65968239	65968416	.	+	.	ID=LotjaGi4g1v0287300.1.exon.7;Parent=LotjaGi4g1v0287300.1
LjG1.1_chr4	PGSB	CDS	65968239	65968416	.	+	1	ID=LotjaGi4g1v0287300.1.CDS.7;Parent=LotjaGi4g1v0287300.1
LjG1.1_chr4	PGSB	exon	65969602	65969720	.	+	.	ID=LotjaGi4g1v0287300.1.exon.8;Parent=LotjaGi4g1v0287300.1
LjG1.1_chr4	PGSB	CDS	65969602	65969720	.	+	0	ID=LotjaGi4g1v0287300.1.CDS.8;Parent=LotjaGi4g1v0287300.1
LjG1.1_chr4	PGSB	exon	65970717	65970831	.	+	.	ID=LotjaGi4g1v0287300.1.exon.9;Parent=LotjaGi4g1v0287300.1
LjG1.1_chr4	PGSB	CDS	65970717	65970831	.	+	1	ID=LotjaGi4g1v0287300.1.CDS.9;Parent=LotjaGi4g1v0287300.1
LjG1.1_chr4	PGSB	CDS	65971123	65971284	.	+	0	ID=LotjaGi4g1v0287300.1.CDS.10;Parent=LotjaGi4g1v0287300.1
LjG1.1_chr4	PGSB	exon	65971123	65975195	.	+	.	ID=LotjaGi4g1v0287300.1.exon.10;Parent=LotjaGi4g1v0287300.1
LjG1.1_chr4	PGSB	three_prime_UTR	65971285	65975195	.	+	.	ID=LotjaGi4g1v0287300.1.three_prime_UTR.2;Parent=LotjaGi4g1v0287300.1
LjG1.1_chr4	PGSB	mRNA	65966570	65971284	.	+	.	ID=LotjaGi4g1v0287300.2;Parent=LotjaGi4g1v0287300;description=Fatty-acid desaturase;ahrdqual=***;GO=GO:0006629,GO:0016020,GO:0016021;IPR=IPR005804;Pfam=PF00487;te-related=0
LjG1.1_chr4	PGSB	exon	65966570	65966908	.	+	.	ID=LotjaGi4g1v0287300.2.exon.1;Parent=LotjaGi4g1v0287300.2
LjG1.1_chr4	PGSB	CDS	65966609	65966908	.	+	0	ID=LotjaGi4g1v0287300.2.CDS.1;Parent=LotjaGi4g1v0287300.2
LjG1.1_chr4	PGSB	exon	65967088	65967231	.	+	.	ID=LotjaGi4g1v0287300.2.exon.2;Parent=LotjaGi4g1v0287300.2
LjG1.1_chr4	PGSB	CDS	65967088	65967231	.	+	0	ID=LotjaGi4g1v0287300.2.CDS.2;Parent=LotjaGi4g1v0287300.2
LjG1.1_chr4	PGSB	exon	65967380	65967531	.	+	.	ID=LotjaGi4g1v0287300.2.exon.3;Parent=LotjaGi4g1v0287300.2
LjG1.1_chr4	PGSB	CDS	65967380	65967531	.	+	0	ID=LotjaGi4g1v0287300.2.CDS.3;Parent=LotjaGi4g1v0287300.2
LjG1.1_chr4	PGSB	exon	65967982	65968104	.	+	.	ID=LotjaGi4g1v0287300.2.exon.4;Parent=LotjaGi4g1v0287300.2
LjG1.1_chr4	PGSB	CDS	65967982	65968104	.	+	1	ID=LotjaGi4g1v0287300.2.CDS.4;Parent=LotjaGi4g1v0287300.2
LjG1.1_chr4	PGSB	exon	65968239	65968416	.	+	.	ID=LotjaGi4g1v0287300.2.exon.5;Parent=LotjaGi4g1v0287300.2
LjG1.1_chr4	PGSB	CDS	65968239	65968416	.	+	1	ID=LotjaGi4g1v0287300.2.CDS.5;Parent=LotjaGi4g1v0287300.2
LjG1.1_chr4	PGSB	exon	65969602	65969720	.	+	.	ID=LotjaGi4g1v0287300.2.exon.6;Parent=LotjaGi4g1v0287300.2
LjG1.1_chr4	PGSB	CDS	65969602	65969720	.	+	0	ID=LotjaGi4g1v0287300.2.CDS.6;Parent=LotjaGi4g1v0287300.2
LjG1.1_chr4	PGSB	exon	65970717	65970831	.	+	.	ID=LotjaGi4g1v0287300.2.exon.7;Parent=LotjaGi4g1v0287300.2
LjG1.1_chr4	PGSB	CDS	65970717	65970831	.	+	1	ID=LotjaGi4g1v0287300.2.CDS.7;Parent=LotjaGi4g1v0287300.2
LjG1.1_chr4	PGSB	exon	65971123	65971284	.	+	.	ID=LotjaGi4g1v0287300.2.exon.8;Parent=LotjaGi4g1v0287300.2
LjG1.1_chr4	PGSB	CDS	65971123	65971284	.	+	0	ID=LotjaGi4g1v0287300.2.CDS.8;Parent=LotjaGi4g1v0287300.2
LjG1.1_chr4	PGSB	mRNA	65969602	65971284	.	+	.	ID=LotjaGi4g1v0287300.3;Parent=LotjaGi4g1v0287300;description=Fatty-acid desaturase;ahrdqual=*-*;GO=GO:0006629,GO:0016020,GO:0016021;IPR=IPR005804;Pfam=PF00487;te-related=0
LjG1.1_chr4	PGSB	exon	65969602	65969720	.	+	.	ID=LotjaGi4g1v0287300.3.exon.1;Parent=LotjaGi4g1v0287300.3
LjG1.1_chr4	PGSB	CDS	65969602	65969720	.	+	0	ID=LotjaGi4g1v0287300.3.CDS.1;Parent=LotjaGi4g1v0287300.3
LjG1.1_chr4	PGSB	exon	65970717	65970831	.	+	.	ID=LotjaGi4g1v0287300.3.exon.2;Parent=LotjaGi4g1v0287300.3
LjG1.1_chr4	PGSB	CDS	65970717	65970831	.	+	1	ID=LotjaGi4g1v0287300.3.CDS.2;Parent=LotjaGi4g1v0287300.3
LjG1.1_chr4	PGSB	exon	65971123	65971284	.	+	.	ID=LotjaGi4g1v0287300.3.exon.3;Parent=LotjaGi4g1v0287300.3
LjG1.1_chr4	PGSB	CDS	65971123	65971284	.	+	0	ID=LotjaGi4g1v0287300.3.CDS.3;Parent=LotjaGi4g1v0287300.3
###
LjG1.1_chr4	PGSB	CDS	65971123	65971284	.	+	0	ID=LotjaGi4g1v0287300.3.CDS.3;Parent=LotjaGi4g1v0287300.3
LjG1.1_chr4	PGSB	gene	65972871	65974199	.	-	.	ID=LotjaGi4g1v0287400
LjG1.1_chr4	PGSB	mRNA	65972871	65974199	.	-	.	ID=LotjaGi4g1v0287400.1;Parent=LotjaGi4g1v0287400;description=BTB/POZ domain-containing protein;ahrdqual=***;GO=GO:0051260;IPR=IPR011047,IPR011047,IPR011333,IPR003131;Pfam=SSF50998,SSF50998,SSF54695,PF02214;te-related=0
LjG1.1_chr4	PGSB	exon	65972871	65974199	.	-	.	ID=LotjaGi4g1v0287400.1.exon.1;Parent=LotjaGi4g1v0287400.1
LjG1.1_chr4	PGSB	CDS	65972871	65974199	.	-	0	ID=LotjaGi4g1v0287400.1.CDS.1;Parent=LotjaGi4g1v0287400.1
###
LjG1.1_chr4	PGSB	CDS	65972871	65974199	.	-	0	ID=LotjaGi4g1v0287400.1.CDS.1;Parent=LotjaGi4g1v0287400.1
LjG1.1_chr4	PGSB	gene	65984680	65992909	.	+	.	ID=LotjaGi4g1v0287500
LjG1.1_chr4	PGSB	mRNA	65984680	65992909	.	+	.	ID=LotjaGi4g1v0287500.1;Parent=LotjaGi4g1v0287500;description=Ubiquitin carboxyl-terminal hydrolase;ahrdqual=***;GO=GO:0006511,GO:0016579,GO:0016787,GO:0036459;IPR=IPR001394;Pfam=PF00443,SSF54001;te-related=0
LjG1.1_chr4	PGSB	five_prime_UTR	65984680	65984942	.	+	.	ID=LotjaGi4g1v0287500.1.five_prime_UTR.1;Parent=LotjaGi4g1v0287500.1
LjG1.1_chr4	PGSB	exon	65984680	65985206	.	+	.	ID=LotjaGi4g1v0287500.1.exon.1;Parent=LotjaGi4g1v0287500.1
LjG1.1_chr4	PGSB	CDS	65984943	65985206	.	+	0	ID=LotjaGi4g1v0287500.1.CDS.1;Parent=LotjaGi4g1v0287500.1
LjG1.1_chr4	PGSB	exon	65985294	65985408	.	+	.	ID=LotjaGi4g1v0287500.1.exon.2;Parent=LotjaGi4g1v0287500.1
LjG1.1_chr4	PGSB	CDS	65985294	65985408	.	+	0	ID=LotjaGi4g1v0287500.1.CDS.2;Parent=LotjaGi4g1v0287500.1
LjG1.1_chr4	PGSB	exon	65985599	65985709	.	+	.	ID=LotjaGi4g1v0287500.1.exon.3;Parent=LotjaGi4g1v0287500.1
LjG1.1_chr4	PGSB	CDS	65985599	65985709	.	+	2	ID=LotjaGi4g1v0287500.1.CDS.3;Parent=LotjaGi4g1v0287500.1
LjG1.1_chr4	PGSB	exon	65986523	65986695	.	+	.	ID=LotjaGi4g1v0287500.1.exon.4;Parent=LotjaGi4g1v0287500.1
LjG1.1_chr4	PGSB	CDS	65986523	65986695	.	+	2	ID=LotjaGi4g1v0287500.1.CDS.4;Parent=LotjaGi4g1v0287500.1
LjG1.1_chr4	PGSB	exon	65987571	65987897	.	+	.	ID=LotjaGi4g1v0287500.1.exon.5;Parent=LotjaGi4g1v0287500.1
LjG1.1_chr4	PGSB	CDS	65987571	65987897	.	+	0	ID=LotjaGi4g1v0287500.1.CDS.5;Parent=LotjaGi4g1v0287500.1
LjG1.1_chr4	PGSB	exon	65988123	65988248	.	+	.	ID=LotjaGi4g1v0287500.1.exon.6;Parent=LotjaGi4g1v0287500.1
LjG1.1_chr4	PGSB	CDS	65988123	65988248	.	+	0	ID=LotjaGi4g1v0287500.1.CDS.6;Parent=LotjaGi4g1v0287500.1
LjG1.1_chr4	PGSB	exon	65989065	65989577	.	+	.	ID=LotjaGi4g1v0287500.1.exon.7;Parent=LotjaGi4g1v0287500.1
LjG1.1_chr4	PGSB	CDS	65989065	65989577	.	+	0	ID=LotjaGi4g1v0287500.1.CDS.7;Parent=LotjaGi4g1v0287500.1
LjG1.1_chr4	PGSB	exon	65989664	65989762	.	+	.	ID=LotjaGi4g1v0287500.1.exon.8;Parent=LotjaGi4g1v0287500.1
LjG1.1_chr4	PGSB	CDS	65989664	65989762	.	+	0	ID=LotjaGi4g1v0287500.1.CDS.8;Parent=LotjaGi4g1v0287500.1
LjG1.1_chr4	PGSB	exon	65989841	65990408	.	+	.	ID=LotjaGi4g1v0287500.1.exon.9;Parent=LotjaGi4g1v0287500.1
LjG1.1_chr4	PGSB	CDS	65989841	65990408	.	+	0	ID=LotjaGi4g1v0287500.1.CDS.9;Parent=LotjaGi4g1v0287500.1
LjG1.1_chr4	PGSB	exon	65991428	65991521	.	+	.	ID=LotjaGi4g1v0287500.1.exon.10;Parent=LotjaGi4g1v0287500.1
LjG1.1_chr4	PGSB	CDS	65991428	65991521	.	+	2	ID=LotjaGi4g1v0287500.1.CDS.10;Parent=LotjaGi4g1v0287500.1
LjG1.1_chr4	PGSB	CDS	65991895	65992054	.	+	1	ID=LotjaGi4g1v0287500.1.CDS.11;Parent=LotjaGi4g1v0287500.1
LjG1.1_chr4	PGSB	exon	65991895	65992909	.	+	.	ID=LotjaGi4g1v0287500.1.exon.11;Parent=LotjaGi4g1v0287500.1
LjG1.1_chr4	PGSB	three_prime_UTR	65992055	65992909	.	+	.	ID=LotjaGi4g1v0287500.1.three_prime_UTR.2;Parent=LotjaGi4g1v0287500.1
###
LjG1.1_chr4	PGSB	three_prime_UTR	65992055	65992909	.	+	.	ID=LotjaGi4g1v0287500.1.three_prime_UTR.2;Parent=LotjaGi4g1v0287500.1
LjG1.1_chr4	PGSB	gene	65997402	66009715	.	-	.	ID=LotjaGi4g1v0287600
LjG1.1_chr4	PGSB	mRNA	65997402	66009715	.	-	.	ID=LotjaGi4g1v0287600.1;Parent=LotjaGi4g1v0287600;description=Disease resistance protein (TIR-NBS-LRR class);ahrdqual=*-*;GO=GO:0007165,GO:0043531;IPR=IPR000157,IPR000157;Pfam=SSF52200,PF01582;te-related=0
LjG1.1_chr4	PGSB	exon	65997402	66005388	.	-	.	ID=LotjaGi4g1v0287600.1.exon.1;Parent=LotjaGi4g1v0287600.1
LjG1.1_chr4	PGSB	three_prime_UTR	65997402	66005388	.	-	.	ID=LotjaGi4g1v0287600.1.three_prime_UTR.1;Parent=LotjaGi4g1v0287600.1
LjG1.1_chr4	PGSB	exon	66006131	66006418	.	-	.	ID=LotjaGi4g1v0287600.1.exon.2;Parent=LotjaGi4g1v0287600.1
LjG1.1_chr4	PGSB	three_prime_UTR	66006131	66006418	.	-	.	ID=LotjaGi4g1v0287600.1.three_prime_UTR.2;Parent=LotjaGi4g1v0287600.1
LjG1.1_chr4	PGSB	three_prime_UTR	66006568	66009000	.	-	.	ID=LotjaGi4g1v0287600.1.three_prime_UTR.3;Parent=LotjaGi4g1v0287600.1
LjG1.1_chr4	PGSB	exon	66006568	66009715	.	-	.	ID=LotjaGi4g1v0287600.1.exon.3;Parent=LotjaGi4g1v0287600.1
LjG1.1_chr4	PGSB	CDS	66009001	66009513	.	-	0	ID=LotjaGi4g1v0287600.1.CDS.1;Parent=LotjaGi4g1v0287600.1
LjG1.1_chr4	PGSB	five_prime_UTR	66009514	66009715	.	-	.	ID=LotjaGi4g1v0287600.1.five_prime_UTR.4;Parent=LotjaGi4g1v0287600.1
LjG1.1_chr4	PGSB	mRNA	65997402	66009715	.	-	.	ID=LotjaGi4g1v0287600.2;Parent=LotjaGi4g1v0287600;description=Disease resistance protein (TIR-NBS-LRR class);ahrdqual=*-*;GO=GO:0007165,GO:0043531;te-related=0
LjG1.1_chr4	PGSB	exon	65997402	66005388	.	-	.	ID=LotjaGi4g1v0287600.2.exon.1;Parent=LotjaGi4g1v0287600.2
LjG1.1_chr4	PGSB	three_prime_UTR	65997402	66005388	.	-	.	ID=LotjaGi4g1v0287600.2.three_prime_UTR.1;Parent=LotjaGi4g1v0287600.2
LjG1.1_chr4	PGSB	exon	66006131	66006418	.	-	.	ID=LotjaGi4g1v0287600.2.exon.2;Parent=LotjaGi4g1v0287600.2
LjG1.1_chr4	PGSB	three_prime_UTR	66006131	66006418	.	-	.	ID=LotjaGi4g1v0287600.2.three_prime_UTR.2;Parent=LotjaGi4g1v0287600.2
LjG1.1_chr4	PGSB	three_prime_UTR	66006568	66007282	.	-	.	ID=LotjaGi4g1v0287600.2.three_prime_UTR.3;Parent=LotjaGi4g1v0287600.2
LjG1.1_chr4	PGSB	exon	66006568	66007286	.	-	.	ID=LotjaGi4g1v0287600.2.exon.3;Parent=LotjaGi4g1v0287600.2
LjG1.1_chr4	PGSB	CDS	66007283	66007286	.	-	1	ID=LotjaGi4g1v0287600.2.CDS.1;Parent=LotjaGi4g1v0287600.2
LjG1.1_chr4	PGSB	CDS	66009005	66009513	.	-	0	ID=LotjaGi4g1v0287600.2.CDS.2;Parent=LotjaGi4g1v0287600.2
LjG1.1_chr4	PGSB	exon	66009005	66009715	.	-	.	ID=LotjaGi4g1v0287600.2.exon.4;Parent=LotjaGi4g1v0287600.2
LjG1.1_chr4	PGSB	five_prime_UTR	66009514	66009715	.	-	.	ID=LotjaGi4g1v0287600.2.five_prime_UTR.4;Parent=LotjaGi4g1v0287600.2
LjG1.1_chr4	PGSB	mRNA	65997402	66009715	.	-	.	ID=LotjaGi4g1v0287600.3;Parent=LotjaGi4g1v0287600;description=Disease resistance protein (TIR-NBS-LRR class);ahrdqual=*-*;GO=GO:0007165,GO:0043531;IPR=IPR000157,IPR000157;Pfam=PF01582,SSF52200;te-related=0
LjG1.1_chr4	PGSB	exon	65997402	66005388	.	-	.	ID=LotjaGi4g1v0287600.3.exon.1;Parent=LotjaGi4g1v0287600.3
LjG1.1_chr4	PGSB	three_prime_UTR	65997402	66005388	.	-	.	ID=LotjaGi4g1v0287600.3.three_prime_UTR.1;Parent=LotjaGi4g1v0287600.3
LjG1.1_chr4	PGSB	exon	66006131	66006418	.	-	.	ID=LotjaGi4g1v0287600.3.exon.2;Parent=LotjaGi4g1v0287600.3
LjG1.1_chr4	PGSB	three_prime_UTR	66006131	66006418	.	-	.	ID=LotjaGi4g1v0287600.3.three_prime_UTR.2;Parent=LotjaGi4g1v0287600.3
LjG1.1_chr4	PGSB	three_prime_UTR	66006568	66007343	.	-	.	ID=LotjaGi4g1v0287600.3.three_prime_UTR.3;Parent=LotjaGi4g1v0287600.3
LjG1.1_chr4	PGSB	exon	66006568	66007410	.	-	.	ID=LotjaGi4g1v0287600.3.exon.3;Parent=LotjaGi4g1v0287600.3
LjG1.1_chr4	PGSB	CDS	66007344	66007410	.	-	1	ID=LotjaGi4g1v0287600.3.CDS.1;Parent=LotjaGi4g1v0287600.3
LjG1.1_chr4	PGSB	CDS	66009005	66009513	.	-	0	ID=LotjaGi4g1v0287600.3.CDS.2;Parent=LotjaGi4g1v0287600.3
LjG1.1_chr4	PGSB	exon	66009005	66009715	.	-	.	ID=LotjaGi4g1v0287600.3.exon.4;Parent=LotjaGi4g1v0287600.3
LjG1.1_chr4	PGSB	five_prime_UTR	66009514	66009715	.	-	.	ID=LotjaGi4g1v0287600.3.five_prime_UTR.4;Parent=LotjaGi4g1v0287600.3
LjG1.1_chr4	PGSB	mRNA	66002426	66009699	.	-	.	ID=LotjaGi4g1v0287600.4;Parent=LotjaGi4g1v0287600;description=Disease resistance protein (TIR-NBS-LRR class);ahrdqual=*-*;GO=GO:0007165,GO:0043531;IPR=IPR027417,IPR000157,IPR000157;Pfam=SSF52540,SSF52200,PF01582;te-related=0
LjG1.1_chr4	PGSB	exon	66002426	66005388	.	-	.	ID=LotjaGi4g1v0287600.4.exon.1;Parent=LotjaGi4g1v0287600.4
LjG1.1_chr4	PGSB	three_prime_UTR	66002426	66005388	.	-	.	ID=LotjaGi4g1v0287600.4.three_prime_UTR.1;Parent=LotjaGi4g1v0287600.4
LjG1.1_chr4	PGSB	three_prime_UTR	66006131	66008542	.	-	.	ID=LotjaGi4g1v0287600.4.three_prime_UTR.2;Parent=LotjaGi4g1v0287600.4
LjG1.1_chr4	PGSB	exon	66006131	66008798	.	-	.	ID=LotjaGi4g1v0287600.4.exon.2;Parent=LotjaGi4g1v0287600.4
LjG1.1_chr4	PGSB	CDS	66008543	66008798	.	-	1	ID=LotjaGi4g1v0287600.4.CDS.1;Parent=LotjaGi4g1v0287600.4
LjG1.1_chr4	PGSB	CDS	66009005	66009513	.	-	0	ID=LotjaGi4g1v0287600.4.CDS.2;Parent=LotjaGi4g1v0287600.4
LjG1.1_chr4	PGSB	exon	66009005	66009699	.	-	.	ID=LotjaGi4g1v0287600.4.exon.3;Parent=LotjaGi4g1v0287600.4
LjG1.1_chr4	PGSB	five_prime_UTR	66009514	66009699	.	-	.	ID=LotjaGi4g1v0287600.4.five_prime_UTR.3;Parent=LotjaGi4g1v0287600.4
LjG1.1_chr4	PGSB	mRNA	66002960	66009693	.	-	.	ID=LotjaGi4g1v0287600.5;Parent=LotjaGi4g1v0287600;description=Disease resistance protein (TIR-NBS-LRR class);ahrdqual=*-*;GO=GO:0007165,GO:0043531;te-related=0
LjG1.1_chr4	PGSB	exon	66002960	66005388	.	-	.	ID=LotjaGi4g1v0287600.5.exon.1;Parent=LotjaGi4g1v0287600.5
LjG1.1_chr4	PGSB	three_prime_UTR	66002960	66005388	.	-	.	ID=LotjaGi4g1v0287600.5.three_prime_UTR.1;Parent=LotjaGi4g1v0287600.5
LjG1.1_chr4	PGSB	exon	66006131	66006418	.	-	.	ID=LotjaGi4g1v0287600.5.exon.2;Parent=LotjaGi4g1v0287600.5
LjG1.1_chr4	PGSB	three_prime_UTR	66006131	66006418	.	-	.	ID=LotjaGi4g1v0287600.5.three_prime_UTR.2;Parent=LotjaGi4g1v0287600.5
LjG1.1_chr4	PGSB	three_prime_UTR	66006568	66008542	.	-	.	ID=LotjaGi4g1v0287600.5.three_prime_UTR.3;Parent=LotjaGi4g1v0287600.5
LjG1.1_chr4	PGSB	exon	66006568	66008798	.	-	.	ID=LotjaGi4g1v0287600.5.exon.3;Parent=LotjaGi4g1v0287600.5
LjG1.1_chr4	PGSB	CDS	66008543	66008798	.	-	1	ID=LotjaGi4g1v0287600.5.CDS.1;Parent=LotjaGi4g1v0287600.5
LjG1.1_chr4	PGSB	CDS	66009005	66009513	.	-	0	ID=LotjaGi4g1v0287600.5.CDS.2;Parent=LotjaGi4g1v0287600.5
LjG1.1_chr4	PGSB	exon	66009005	66009693	.	-	.	ID=LotjaGi4g1v0287600.5.exon.4;Parent=LotjaGi4g1v0287600.5
LjG1.1_chr4	PGSB	five_prime_UTR	66009514	66009693	.	-	.	ID=LotjaGi4g1v0287600.5.five_prime_UTR.4;Parent=LotjaGi4g1v0287600.5
LjG1.1_chr4	PGSB	mRNA	66002994	66009614	.	-	.	ID=LotjaGi4g1v0287600.6;Parent=LotjaGi4g1v0287600;description=Disease resistance protein (TIR-NBS-LRR class);ahrdqual=*-*;GO=GO:0007165,GO:0043531;IPR=IPR000157,IPR000157;Pfam=PF01582,SSF52200;te-related=0
LjG1.1_chr4	PGSB	exon	66002994	66005388	.	-	.	ID=LotjaGi4g1v0287600.6.exon.1;Parent=LotjaGi4g1v0287600.6
LjG1.1_chr4	PGSB	three_prime_UTR	66002994	66005388	.	-	.	ID=LotjaGi4g1v0287600.6.three_prime_UTR.1;Parent=LotjaGi4g1v0287600.6
LjG1.1_chr4	PGSB	three_prime_UTR	66006131	66006381	.	-	.	ID=LotjaGi4g1v0287600.6.three_prime_UTR.2;Parent=LotjaGi4g1v0287600.6
LjG1.1_chr4	PGSB	exon	66006131	66006418	.	-	.	ID=LotjaGi4g1v0287600.6.exon.2;Parent=LotjaGi4g1v0287600.6
LjG1.1_chr4	PGSB	CDS	66006382	66006418	.	-	1	ID=LotjaGi4g1v0287600.6.CDS.1;Parent=LotjaGi4g1v0287600.6
LjG1.1_chr4	PGSB	CDS	66009005	66009513	.	-	0	ID=LotjaGi4g1v0287600.6.CDS.2;Parent=LotjaGi4g1v0287600.6
LjG1.1_chr4	PGSB	exon	66009005	66009614	.	-	.	ID=LotjaGi4g1v0287600.6.exon.3;Parent=LotjaGi4g1v0287600.6
LjG1.1_chr4	PGSB	five_prime_UTR	66009514	66009614	.	-	.	ID=LotjaGi4g1v0287600.6.five_prime_UTR.3;Parent=LotjaGi4g1v0287600.6
###
LjG1.1_chr4	PGSB	five_prime_UTR	66009514	66009614	.	-	.	ID=LotjaGi4g1v0287600.6.five_prime_UTR.3;Parent=LotjaGi4g1v0287600.6
LjG1.1_chr4	PGSB	gene	65997402	66015261	.	+	.	ID=LotjaGi4g1v0287700
LjG1.1_chr4	PGSB	mRNA	65997835	66013996	.	+	.	ID=LotjaGi4g1v0287700.1;Parent=LotjaGi4g1v0287700;description=Eukaryotic translation initiation factor 5A;ahrdqual=*-*;GO=GO:0003723,GO:0003743,GO:0003746,GO:0006412,GO:0006413,GO:0006452,GO:0043022,GO:0045901,GO:0045905;IPR=IPR032675,IPR012340,IPR001611,IPR001611,IPR001884,IPR020189,IPR008991;Pfam=SSF52058,SSF50249,PF13855,PF13855,TIGR00037,PF01287,SSF50104;te-related=0
LjG1.1_chr4	PGSB	five_prime_UTR	65997835	65998712	.	+	.	ID=LotjaGi4g1v0287700.1.five_prime_UTR.1;Parent=LotjaGi4g1v0287700.1
LjG1.1_chr4	PGSB	exon	65997835	65999534	.	+	.	ID=LotjaGi4g1v0287700.1.exon.1;Parent=LotjaGi4g1v0287700.1
LjG1.1_chr4	PGSB	CDS	65998713	65999534	.	+	0	ID=LotjaGi4g1v0287700.1.CDS.1;Parent=LotjaGi4g1v0287700.1
LjG1.1_chr4	PGSB	exon	66012961	66013083	.	+	.	ID=LotjaGi4g1v0287700.1.exon.2;Parent=LotjaGi4g1v0287700.1
LjG1.1_chr4	PGSB	CDS	66012961	66013083	.	+	0	ID=LotjaGi4g1v0287700.1.CDS.2;Parent=LotjaGi4g1v0287700.1
LjG1.1_chr4	PGSB	exon	66013169	66013225	.	+	.	ID=LotjaGi4g1v0287700.1.exon.3;Parent=LotjaGi4g1v0287700.1
LjG1.1_chr4	PGSB	CDS	66013169	66013225	.	+	0	ID=LotjaGi4g1v0287700.1.CDS.3;Parent=LotjaGi4g1v0287700.1
LjG1.1_chr4	PGSB	exon	66013689	66013763	.	+	.	ID=LotjaGi4g1v0287700.1.exon.4;Parent=LotjaGi4g1v0287700.1
LjG1.1_chr4	PGSB	CDS	66013689	66013763	.	+	0	ID=LotjaGi4g1v0287700.1.CDS.4;Parent=LotjaGi4g1v0287700.1
LjG1.1_chr4	PGSB	exon	66013892	66013996	.	+	.	ID=LotjaGi4g1v0287700.1.exon.5;Parent=LotjaGi4g1v0287700.1
LjG1.1_chr4	PGSB	CDS	66013892	66013996	.	+	0	ID=LotjaGi4g1v0287700.1.CDS.5;Parent=LotjaGi4g1v0287700.1
LjG1.1_chr4	PGSB	mRNA	65998713	66001283	.	+	.	ID=LotjaGi4g1v0287700.2;Parent=LotjaGi4g1v0287700;description=Receptor-like protein kinase;ahrdqual=*-*;GO=GO:0004672,GO:0005524,GO:0006468,GO:0016301,GO:0016310;IPR=IPR001245,IPR001611,IPR011009,IPR011009,IPR001611,IPR032675;Pfam=PF07714,PF13855,SSF56112,SSF56112,PF13516,SSF52058;te-related=0
LjG1.1_chr4	PGSB	exon	65998713	66001283	.	+	.	ID=LotjaGi4g1v0287700.2.exon.1;Parent=LotjaGi4g1v0287700.2
LjG1.1_chr4	PGSB	CDS	65998713	66001283	.	+	0	ID=LotjaGi4g1v0287700.2.CDS.1;Parent=LotjaGi4g1v0287700.2
LjG1.1_chr4	PGSB	mRNA	66011962	66015261	.	+	.	ID=LotjaGi4g1v0287700.3;Parent=LotjaGi4g1v0287700;description=Eukaryotic translation initiation factor 5A;ahrdqual=***;GO=GO:0003723,GO:0003743,GO:0003746,GO:0006412,GO:0006413,GO:0006452,GO:0043022,GO:0045901,GO:0045905;IPR=IPR012340,IPR020189,IPR008991,IPR001884;Pfam=SSF50249,PF01287,SSF50104,TIGR00037;te-related=0
LjG1.1_chr4	PGSB	five_prime_UTR	66011962	66012186	.	+	.	ID=LotjaGi4g1v0287700.3.five_prime_UTR.1;Parent=LotjaGi4g1v0287700.3
LjG1.1_chr4	PGSB	exon	66011962	66012309	.	+	.	ID=LotjaGi4g1v0287700.3.exon.1;Parent=LotjaGi4g1v0287700.3
LjG1.1_chr4	PGSB	CDS	66012187	66012309	.	+	0	ID=LotjaGi4g1v0287700.3.CDS.1;Parent=LotjaGi4g1v0287700.3
LjG1.1_chr4	PGSB	exon	66012961	66013083	.	+	.	ID=LotjaGi4g1v0287700.3.exon.2;Parent=LotjaGi4g1v0287700.3
LjG1.1_chr4	PGSB	CDS	66012961	66013083	.	+	0	ID=LotjaGi4g1v0287700.3.CDS.2;Parent=LotjaGi4g1v0287700.3
LjG1.1_chr4	PGSB	exon	66013169	66013225	.	+	.	ID=LotjaGi4g1v0287700.3.exon.3;Parent=LotjaGi4g1v0287700.3
LjG1.1_chr4	PGSB	CDS	66013169	66013225	.	+	0	ID=LotjaGi4g1v0287700.3.CDS.3;Parent=LotjaGi4g1v0287700.3
LjG1.1_chr4	PGSB	exon	66013689	66013763	.	+	.	ID=LotjaGi4g1v0287700.3.exon.4;Parent=LotjaGi4g1v0287700.3
LjG1.1_chr4	PGSB	CDS	66013689	66013763	.	+	0	ID=LotjaGi4g1v0287700.3.CDS.4;Parent=LotjaGi4g1v0287700.3
LjG1.1_chr4	PGSB	CDS	66013892	66013996	.	+	0	ID=LotjaGi4g1v0287700.3.CDS.5;Parent=LotjaGi4g1v0287700.3
LjG1.1_chr4	PGSB	exon	66013892	66015261	.	+	.	ID=LotjaGi4g1v0287700.3.exon.5;Parent=LotjaGi4g1v0287700.3
LjG1.1_chr4	PGSB	three_prime_UTR	66013997	66015261	.	+	.	ID=LotjaGi4g1v0287700.3.three_prime_UTR.2;Parent=LotjaGi4g1v0287700.3
###
LjG1.1_chr4	PGSB	three_prime_UTR	66013997	66015261	.	+	.	ID=LotjaGi4g1v0287700.3.three_prime_UTR.2;Parent=LotjaGi4g1v0287700.3
LjG1.1_chr4	PGSB	gene	66019253	66023400	.	+	.	ID=LotjaGi4g1v0287800
LjG1.1_chr4	PGSB	mRNA	66019253	66023400	.	+	.	ID=LotjaGi4g1v0287800.1;Parent=LotjaGi4g1v0287800;description=WRKY transcription factor;ahrdqual=***;GO=GO:0003677,GO:0003700,GO:0005634,GO:0006351,GO:0006355,GO:0043565;IPR=IPR003657,IPR003657,IPR003657,IPR003657;Pfam=SSF118290,SSF118290,PF03106,PF03106;te-related=0
LjG1.1_chr4	PGSB	five_prime_UTR	66019253	66019437	.	+	.	ID=LotjaGi4g1v0287800.1.five_prime_UTR.1;Parent=LotjaGi4g1v0287800.1
LjG1.1_chr4	PGSB	exon	66019253	66019720	.	+	.	ID=LotjaGi4g1v0287800.1.exon.1;Parent=LotjaGi4g1v0287800.1
LjG1.1_chr4	PGSB	CDS	66019438	66019720	.	+	0	ID=LotjaGi4g1v0287800.1.CDS.1;Parent=LotjaGi4g1v0287800.1
LjG1.1_chr4	PGSB	exon	66019808	66019860	.	+	.	ID=LotjaGi4g1v0287800.1.exon.2;Parent=LotjaGi4g1v0287800.1
LjG1.1_chr4	PGSB	CDS	66019808	66019860	.	+	2	ID=LotjaGi4g1v0287800.1.CDS.2;Parent=LotjaGi4g1v0287800.1
LjG1.1_chr4	PGSB	exon	66021177	66021856	.	+	.	ID=LotjaGi4g1v0287800.1.exon.3;Parent=LotjaGi4g1v0287800.1
LjG1.1_chr4	PGSB	CDS	66021177	66021856	.	+	0	ID=LotjaGi4g1v0287800.1.CDS.3;Parent=LotjaGi4g1v0287800.1
LjG1.1_chr4	PGSB	exon	66021976	66022134	.	+	.	ID=LotjaGi4g1v0287800.1.exon.4;Parent=LotjaGi4g1v0287800.1
LjG1.1_chr4	PGSB	CDS	66021976	66022134	.	+	1	ID=LotjaGi4g1v0287800.1.CDS.4;Parent=LotjaGi4g1v0287800.1
LjG1.1_chr4	PGSB	CDS	66022725	66023082	.	+	1	ID=LotjaGi4g1v0287800.1.CDS.5;Parent=LotjaGi4g1v0287800.1
LjG1.1_chr4	PGSB	exon	66022725	66023400	.	+	.	ID=LotjaGi4g1v0287800.1.exon.5;Parent=LotjaGi4g1v0287800.1
LjG1.1_chr4	PGSB	three_prime_UTR	66023083	66023400	.	+	.	ID=LotjaGi4g1v0287800.1.three_prime_UTR.2;Parent=LotjaGi4g1v0287800.1
###
LjG1.1_chr4	PGSB	three_prime_UTR	66023083	66023400	.	+	.	ID=LotjaGi4g1v0287800.1.three_prime_UTR.2;Parent=LotjaGi4g1v0287800.1
LjG1.1_chr4	PGSB	gene	66027866	66036341	.	+	.	ID=LotjaGi4g1v0287900_LC
LjG1.1_chr4	PGSB	mRNA	66027866	66036341	.	+	.	ID=LotjaGi4g1v0287900_LC.1;Parent=LotjaGi4g1v0287900_LC
LjG1.1_chr4	PGSB	exon	66027866	66028133	.	+	.	ID=LotjaGi4g1v0287900_LC.1.exon.1;Parent=LotjaGi4g1v0287900_LC.1
LjG1.1_chr4	PGSB	five_prime_UTR	66027866	66028133	.	+	.	ID=LotjaGi4g1v0287900_LC.1.five_prime_UTR.1;Parent=LotjaGi4g1v0287900_LC.1
LjG1.1_chr4	PGSB	CDS	66027921	66028133	.	+	0	ID=LotjaGi4g1v0287900_LC.1.CDS.1;Parent=LotjaGi4g1v0287900_LC.1
LjG1.1_chr4	PGSB	exon	66028379	66028784	.	+	.	ID=LotjaGi4g1v0287900_LC.1.exon.2;Parent=LotjaGi4g1v0287900_LC.1
LjG1.1_chr4	PGSB	CDS	66028379	66028784	.	+	0	ID=LotjaGi4g1v0287900_LC.1.CDS.2;Parent=LotjaGi4g1v0287900_LC.1
LjG1.1_chr4	PGSB	five_prime_UTR	66028379	66028784	.	+	.	ID=LotjaGi4g1v0287900_LC.1.five_prime_UTR.2;Parent=LotjaGi4g1v0287900_LC.1
LjG1.1_chr4	PGSB	exon	66028888	66029082	.	+	.	ID=LotjaGi4g1v0287900_LC.1.exon.3;Parent=LotjaGi4g1v0287900_LC.1
LjG1.1_chr4	PGSB	CDS	66028888	66029082	.	+	2	ID=LotjaGi4g1v0287900_LC.1.CDS.3;Parent=LotjaGi4g1v0287900_LC.1
LjG1.1_chr4	PGSB	five_prime_UTR	66028888	66029082	.	+	.	ID=LotjaGi4g1v0287900_LC.1.five_prime_UTR.3;Parent=LotjaGi4g1v0287900_LC.1
LjG1.1_chr4	PGSB	exon	66029227	66029452	.	+	.	ID=LotjaGi4g1v0287900_LC.1.exon.4;Parent=LotjaGi4g1v0287900_LC.1
LjG1.1_chr4	PGSB	CDS	66029227	66029452	.	+	2	ID=LotjaGi4g1v0287900_LC.1.CDS.4;Parent=LotjaGi4g1v0287900_LC.1
LjG1.1_chr4	PGSB	five_prime_UTR	66029227	66029452	.	+	.	ID=LotjaGi4g1v0287900_LC.1.five_prime_UTR.4;Parent=LotjaGi4g1v0287900_LC.1
LjG1.1_chr4	PGSB	exon	66029823	66029949	.	+	.	ID=LotjaGi4g1v0287900_LC.1.exon.5;Parent=LotjaGi4g1v0287900_LC.1
LjG1.1_chr4	PGSB	CDS	66029823	66029949	.	+	1	ID=LotjaGi4g1v0287900_LC.1.CDS.5;Parent=LotjaGi4g1v0287900_LC.1
LjG1.1_chr4	PGSB	five_prime_UTR	66029823	66029949	.	+	.	ID=LotjaGi4g1v0287900_LC.1.five_prime_UTR.5;Parent=LotjaGi4g1v0287900_LC.1
LjG1.1_chr4	PGSB	exon	66030271	66030366	.	+	.	ID=LotjaGi4g1v0287900_LC.1.exon.6;Parent=LotjaGi4g1v0287900_LC.1
LjG1.1_chr4	PGSB	CDS	66030271	66030366	.	+	0	ID=LotjaGi4g1v0287900_LC.1.CDS.6;Parent=LotjaGi4g1v0287900_LC.1
LjG1.1_chr4	PGSB	five_prime_UTR	66030271	66030366	.	+	.	ID=LotjaGi4g1v0287900_LC.1.five_prime_UTR.6;Parent=LotjaGi4g1v0287900_LC.1
LjG1.1_chr4	PGSB	exon	66030888	66030965	.	+	.	ID=LotjaGi4g1v0287900_LC.1.exon.7;Parent=LotjaGi4g1v0287900_LC.1
LjG1.1_chr4	PGSB	CDS	66030888	66030965	.	+	0	ID=LotjaGi4g1v0287900_LC.1.CDS.7;Parent=LotjaGi4g1v0287900_LC.1
LjG1.1_chr4	PGSB	five_prime_UTR	66030888	66030965	.	+	.	ID=LotjaGi4g1v0287900_LC.1.five_prime_UTR.7;Parent=LotjaGi4g1v0287900_LC.1
LjG1.1_chr4	PGSB	exon	66031232	66031292	.	+	.	ID=LotjaGi4g1v0287900_LC.1.exon.8;Parent=LotjaGi4g1v0287900_LC.1
LjG1.1_chr4	PGSB	CDS	66031232	66031292	.	+	0	ID=LotjaGi4g1v0287900_LC.1.CDS.8;Parent=LotjaGi4g1v0287900_LC.1
LjG1.1_chr4	PGSB	five_prime_UTR	66031232	66031292	.	+	.	ID=LotjaGi4g1v0287900_LC.1.five_prime_UTR.8;Parent=LotjaGi4g1v0287900_LC.1
LjG1.1_chr4	PGSB	exon	66031527	66031714	.	+	.	ID=LotjaGi4g1v0287900_LC.1.exon.9;Parent=LotjaGi4g1v0287900_LC.1
LjG1.1_chr4	PGSB	CDS	66031527	66031714	.	+	2	ID=LotjaGi4g1v0287900_LC.1.CDS.9;Parent=LotjaGi4g1v0287900_LC.1
LjG1.1_chr4	PGSB	five_prime_UTR	66031527	66031714	.	+	.	ID=LotjaGi4g1v0287900_LC.1.five_prime_UTR.9;Parent=LotjaGi4g1v0287900_LC.1
LjG1.1_chr4	PGSB	five_prime_UTR	66031883	66033121	.	+	.	ID=LotjaGi4g1v0287900_LC.1.five_prime_UTR.10;Parent=LotjaGi4g1v0287900_LC.1
LjG1.1_chr4	PGSB	CDS	66031883	66036163	.	+	0	ID=LotjaGi4g1v0287900_LC.1.CDS.10;Parent=LotjaGi4g1v0287900_LC.1
LjG1.1_chr4	PGSB	exon	66031883	66036341	.	+	.	ID=LotjaGi4g1v0287900_LC.1.exon.10;Parent=LotjaGi4g1v0287900_LC.1
LjG1.1_chr4	PGSB	three_prime_UTR	66036164	66036341	.	+	.	ID=LotjaGi4g1v0287900_LC.1.three_prime_UTR.11;Parent=LotjaGi4g1v0287900_LC.1
###
LjG1.1_chr4	PGSB	three_prime_UTR	66036164	66036341	.	+	.	ID=LotjaGi4g1v0287900_LC.1.three_prime_UTR.11;Parent=LotjaGi4g1v0287900_LC.1
LjG1.1_chr4	PGSB	gene	66038485	66043243	.	+	.	ID=LotjaGi4g1v0288000
LjG1.1_chr4	PGSB	mRNA	66038485	66043243	.	+	.	ID=LotjaGi4g1v0288000.1;Parent=LotjaGi4g1v0288000;description=DNAse I-like superfamily protein;ahrdqual=***;IPR=IPR005135;Pfam=SSF56219;te-related=0
LjG1.1_chr4	PGSB	five_prime_UTR	66038485	66038883	.	+	.	ID=LotjaGi4g1v0288000.1.five_prime_UTR.1;Parent=LotjaGi4g1v0288000.1
LjG1.1_chr4	PGSB	exon	66038485	66039025	.	+	.	ID=LotjaGi4g1v0288000.1.exon.1;Parent=LotjaGi4g1v0288000.1
LjG1.1_chr4	PGSB	CDS	66038884	66039025	.	+	0	ID=LotjaGi4g1v0288000.1.CDS.1;Parent=LotjaGi4g1v0288000.1
LjG1.1_chr4	PGSB	exon	66039478	66039519	.	+	.	ID=LotjaGi4g1v0288000.1.exon.2;Parent=LotjaGi4g1v0288000.1
LjG1.1_chr4	PGSB	CDS	66039478	66039519	.	+	2	ID=LotjaGi4g1v0288000.1.CDS.2;Parent=LotjaGi4g1v0288000.1
LjG1.1_chr4	PGSB	exon	66041420	66041502	.	+	.	ID=LotjaGi4g1v0288000.1.exon.3;Parent=LotjaGi4g1v0288000.1
LjG1.1_chr4	PGSB	CDS	66041420	66041502	.	+	2	ID=LotjaGi4g1v0288000.1.CDS.3;Parent=LotjaGi4g1v0288000.1
LjG1.1_chr4	PGSB	exon	66041626	66041727	.	+	.	ID=LotjaGi4g1v0288000.1.exon.4;Parent=LotjaGi4g1v0288000.1
LjG1.1_chr4	PGSB	CDS	66041626	66041727	.	+	0	ID=LotjaGi4g1v0288000.1.CDS.4;Parent=LotjaGi4g1v0288000.1
LjG1.1_chr4	PGSB	exon	66041839	66042053	.	+	.	ID=LotjaGi4g1v0288000.1.exon.5;Parent=LotjaGi4g1v0288000.1
LjG1.1_chr4	PGSB	CDS	66041839	66042053	.	+	0	ID=LotjaGi4g1v0288000.1.CDS.5;Parent=LotjaGi4g1v0288000.1
LjG1.1_chr4	PGSB	exon	66042226	66042320	.	+	.	ID=LotjaGi4g1v0288000.1.exon.6;Parent=LotjaGi4g1v0288000.1
LjG1.1_chr4	PGSB	CDS	66042226	66042320	.	+	1	ID=LotjaGi4g1v0288000.1.CDS.6;Parent=LotjaGi4g1v0288000.1
LjG1.1_chr4	PGSB	CDS	66042403	66042656	.	+	2	ID=LotjaGi4g1v0288000.1.CDS.7;Parent=LotjaGi4g1v0288000.1
LjG1.1_chr4	PGSB	exon	66042403	66043243	.	+	.	ID=LotjaGi4g1v0288000.1.exon.7;Parent=LotjaGi4g1v0288000.1
LjG1.1_chr4	PGSB	three_prime_UTR	66042657	66043243	.	+	.	ID=LotjaGi4g1v0288000.1.three_prime_UTR.2;Parent=LotjaGi4g1v0288000.1
LjG1.1_chr4	PGSB	mRNA	66038884	66041744	.	+	.	ID=LotjaGi4g1v0288000.2;Parent=LotjaGi4g1v0288000;description=DNAse I-like superfamily protein;ahrdqual=*-*;IPR=IPR005135;Pfam=SSF56219;te-related=0
LjG1.1_chr4	PGSB	exon	66038884	66039025	.	+	.	ID=LotjaGi4g1v0288000.2.exon.1;Parent=LotjaGi4g1v0288000.2
LjG1.1_chr4	PGSB	CDS	66038884	66039025	.	+	0	ID=LotjaGi4g1v0288000.2.CDS.1;Parent=LotjaGi4g1v0288000.2
LjG1.1_chr4	PGSB	exon	66039478	66039519	.	+	.	ID=LotjaGi4g1v0288000.2.exon.2;Parent=LotjaGi4g1v0288000.2
LjG1.1_chr4	PGSB	CDS	66039478	66039519	.	+	2	ID=LotjaGi4g1v0288000.2.CDS.2;Parent=LotjaGi4g1v0288000.2
LjG1.1_chr4	PGSB	exon	66041420	66041502	.	+	.	ID=LotjaGi4g1v0288000.2.exon.3;Parent=LotjaGi4g1v0288000.2
LjG1.1_chr4	PGSB	CDS	66041420	66041502	.	+	2	ID=LotjaGi4g1v0288000.2.CDS.3;Parent=LotjaGi4g1v0288000.2
LjG1.1_chr4	PGSB	CDS	66041626	66041739	.	+	0	ID=LotjaGi4g1v0288000.2.CDS.4;Parent=LotjaGi4g1v0288000.2
LjG1.1_chr4	PGSB	exon	66041626	66041744	.	+	.	ID=LotjaGi4g1v0288000.2.exon.4;Parent=LotjaGi4g1v0288000.2
LjG1.1_chr4	PGSB	mRNA	66038884	66042656	.	+	.	ID=LotjaGi4g1v0288000.3;Parent=LotjaGi4g1v0288000;description=DNAse I-like superfamily protein;ahrdqual=***;IPR=IPR005135;Pfam=SSF56219;te-related=0
LjG1.1_chr4	PGSB	exon	66038884	66039025	.	+	.	ID=LotjaGi4g1v0288000.3.exon.1;Parent=LotjaGi4g1v0288000.3
LjG1.1_chr4	PGSB	CDS	66038884	66039025	.	+	0	ID=LotjaGi4g1v0288000.3.CDS.1;Parent=LotjaGi4g1v0288000.3
LjG1.1_chr4	PGSB	exon	66041420	66041502	.	+	.	ID=LotjaGi4g1v0288000.3.exon.2;Parent=LotjaGi4g1v0288000.3
LjG1.1_chr4	PGSB	CDS	66041420	66041502	.	+	2	ID=LotjaGi4g1v0288000.3.CDS.2;Parent=LotjaGi4g1v0288000.3
LjG1.1_chr4	PGSB	exon	66041626	66041727	.	+	.	ID=LotjaGi4g1v0288000.3.exon.3;Parent=LotjaGi4g1v0288000.3
LjG1.1_chr4	PGSB	CDS	66041626	66041727	.	+	0	ID=LotjaGi4g1v0288000.3.CDS.3;Parent=LotjaGi4g1v0288000.3
LjG1.1_chr4	PGSB	exon	66041839	66042053	.	+	.	ID=LotjaGi4g1v0288000.3.exon.4;Parent=LotjaGi4g1v0288000.3
LjG1.1_chr4	PGSB	CDS	66041839	66042053	.	+	0	ID=LotjaGi4g1v0288000.3.CDS.4;Parent=LotjaGi4g1v0288000.3
LjG1.1_chr4	PGSB	exon	66042226	66042320	.	+	.	ID=LotjaGi4g1v0288000.3.exon.5;Parent=LotjaGi4g1v0288000.3
LjG1.1_chr4	PGSB	CDS	66042226	66042320	.	+	1	ID=LotjaGi4g1v0288000.3.CDS.5;Parent=LotjaGi4g1v0288000.3
LjG1.1_chr4	PGSB	exon	66042403	66042656	.	+	.	ID=LotjaGi4g1v0288000.3.exon.6;Parent=LotjaGi4g1v0288000.3
LjG1.1_chr4	PGSB	CDS	66042403	66042656	.	+	2	ID=LotjaGi4g1v0288000.3.CDS.6;Parent=LotjaGi4g1v0288000.3
LjG1.1_chr4	PGSB	mRNA	66038884	66042656	.	+	.	ID=LotjaGi4g1v0288000.4;Parent=LotjaGi4g1v0288000;description=DNAse I-like superfamily protein;ahrdqual=***;IPR=IPR005135;Pfam=SSF56219;te-related=0
LjG1.1_chr4	PGSB	exon	66038884	66039025	.	+	.	ID=LotjaGi4g1v0288000.4.exon.1;Parent=LotjaGi4g1v0288000.4
LjG1.1_chr4	PGSB	CDS	66038884	66039025	.	+	0	ID=LotjaGi4g1v0288000.4.CDS.1;Parent=LotjaGi4g1v0288000.4
LjG1.1_chr4	PGSB	exon	66039478	66039519	.	+	.	ID=LotjaGi4g1v0288000.4.exon.2;Parent=LotjaGi4g1v0288000.4
LjG1.1_chr4	PGSB	CDS	66039478	66039519	.	+	2	ID=LotjaGi4g1v0288000.4.CDS.2;Parent=LotjaGi4g1v0288000.4
LjG1.1_chr4	PGSB	exon	66041420	66041502	.	+	.	ID=LotjaGi4g1v0288000.4.exon.3;Parent=LotjaGi4g1v0288000.4
LjG1.1_chr4	PGSB	CDS	66041420	66041502	.	+	2	ID=LotjaGi4g1v0288000.4.CDS.3;Parent=LotjaGi4g1v0288000.4
LjG1.1_chr4	PGSB	exon	66041626	66041695	.	+	.	ID=LotjaGi4g1v0288000.4.exon.4;Parent=LotjaGi4g1v0288000.4
LjG1.1_chr4	PGSB	CDS	66041626	66041695	.	+	0	ID=LotjaGi4g1v0288000.4.CDS.4;Parent=LotjaGi4g1v0288000.4
LjG1.1_chr4	PGSB	exon	66041855	66042053	.	+	.	ID=LotjaGi4g1v0288000.4.exon.5;Parent=LotjaGi4g1v0288000.4
LjG1.1_chr4	PGSB	CDS	66041855	66042053	.	+	2	ID=LotjaGi4g1v0288000.4.CDS.5;Parent=LotjaGi4g1v0288000.4
LjG1.1_chr4	PGSB	exon	66042226	66042320	.	+	.	ID=LotjaGi4g1v0288000.4.exon.6;Parent=LotjaGi4g1v0288000.4
LjG1.1_chr4	PGSB	CDS	66042226	66042320	.	+	1	ID=LotjaGi4g1v0288000.4.CDS.6;Parent=LotjaGi4g1v0288000.4
LjG1.1_chr4	PGSB	exon	66042403	66042656	.	+	.	ID=LotjaGi4g1v0288000.4.exon.7;Parent=LotjaGi4g1v0288000.4
LjG1.1_chr4	PGSB	CDS	66042403	66042656	.	+	2	ID=LotjaGi4g1v0288000.4.CDS.7;Parent=LotjaGi4g1v0288000.4
LjG1.1_chr4	PGSB	mRNA	66041402	66042656	.	+	.	ID=LotjaGi4g1v0288000.5;Parent=LotjaGi4g1v0288000;description=DNAse I-like superfamily protein;ahrdqual=***;IPR=IPR005135;Pfam=SSF56219;te-related=0
LjG1.1_chr4	PGSB	exon	66041402	66041502	.	+	.	ID=LotjaGi4g1v0288000.5.exon.1;Parent=LotjaGi4g1v0288000.5
LjG1.1_chr4	PGSB	exon	66041626	66041727	.	+	.	ID=LotjaGi4g1v0288000.5.exon.2;Parent=LotjaGi4g1v0288000.5
LjG1.1_chr4	PGSB	CDS	66041686	66041727	.	+	0	ID=LotjaGi4g1v0288000.5.CDS.1;Parent=LotjaGi4g1v0288000.5
LjG1.1_chr4	PGSB	exon	66041839	66042053	.	+	.	ID=LotjaGi4g1v0288000.5.exon.3;Parent=LotjaGi4g1v0288000.5
LjG1.1_chr4	PGSB	CDS	66041839	66042053	.	+	0	ID=LotjaGi4g1v0288000.5.CDS.2;Parent=LotjaGi4g1v0288000.5
LjG1.1_chr4	PGSB	exon	66042226	66042320	.	+	.	ID=LotjaGi4g1v0288000.5.exon.4;Parent=LotjaGi4g1v0288000.5
LjG1.1_chr4	PGSB	CDS	66042226	66042320	.	+	1	ID=LotjaGi4g1v0288000.5.CDS.3;Parent=LotjaGi4g1v0288000.5
LjG1.1_chr4	PGSB	exon	66042403	66042656	.	+	.	ID=LotjaGi4g1v0288000.5.exon.5;Parent=LotjaGi4g1v0288000.5
LjG1.1_chr4	PGSB	CDS	66042403	66042656	.	+	2	ID=LotjaGi4g1v0288000.5.CDS.4;Parent=LotjaGi4g1v0288000.5
LjG1.1_chr4	PGSB	mRNA	66041899	66042656	.	+	.	ID=LotjaGi4g1v0288000.6;Parent=LotjaGi4g1v0288000;description=DNase I superfamily protein;ahrdqual=***;IPR=IPR005135;Pfam=SSF56219;te-related=0
LjG1.1_chr4	PGSB	exon	66041899	66042053	.	+	.	ID=LotjaGi4g1v0288000.6.exon.1;Parent=LotjaGi4g1v0288000.6
LjG1.1_chr4	PGSB	CDS	66041899	66042053	.	+	0	ID=LotjaGi4g1v0288000.6.CDS.1;Parent=LotjaGi4g1v0288000.6
LjG1.1_chr4	PGSB	exon	66042226	66042320	.	+	.	ID=LotjaGi4g1v0288000.6.exon.2;Parent=LotjaGi4g1v0288000.6
LjG1.1_chr4	PGSB	CDS	66042226	66042320	.	+	1	ID=LotjaGi4g1v0288000.6.CDS.2;Parent=LotjaGi4g1v0288000.6
LjG1.1_chr4	PGSB	exon	66042403	66042656	.	+	.	ID=LotjaGi4g1v0288000.6.exon.3;Parent=LotjaGi4g1v0288000.6
LjG1.1_chr4	PGSB	CDS	66042403	66042656	.	+	2	ID=LotjaGi4g1v0288000.6.CDS.3;Parent=LotjaGi4g1v0288000.6
###
LjG1.1_chr4	PGSB	CDS	66042403	66042656	.	+	2	ID=LotjaGi4g1v0288000.6.CDS.3;Parent=LotjaGi4g1v0288000.6
LjG1.1_chr4	PGSB	gene	66043334	66051131	.	+	.	ID=LotjaGi4g1v0288100
LjG1.1_chr4	PGSB	mRNA	66043334	66051131	.	+	.	ID=LotjaGi4g1v0288100.1;Parent=LotjaGi4g1v0288100;description=Transmembrane 9 superfamily member;ahrdqual=***;GO=GO:0016020,GO:0016021;IPR=IPR004240;Pfam=PF02990;te-related=0
LjG1.1_chr4	PGSB	five_prime_UTR	66043334	66043703	.	+	.	ID=LotjaGi4g1v0288100.1.five_prime_UTR.1;Parent=LotjaGi4g1v0288100.1
LjG1.1_chr4	PGSB	exon	66043334	66043823	.	+	.	ID=LotjaGi4g1v0288100.1.exon.1;Parent=LotjaGi4g1v0288100.1
LjG1.1_chr4	PGSB	CDS	66043704	66043823	.	+	0	ID=LotjaGi4g1v0288100.1.CDS.1;Parent=LotjaGi4g1v0288100.1
LjG1.1_chr4	PGSB	exon	66044375	66044539	.	+	.	ID=LotjaGi4g1v0288100.1.exon.2;Parent=LotjaGi4g1v0288100.1
LjG1.1_chr4	PGSB	CDS	66044375	66044539	.	+	0	ID=LotjaGi4g1v0288100.1.CDS.2;Parent=LotjaGi4g1v0288100.1
LjG1.1_chr4	PGSB	exon	66044707	66044816	.	+	.	ID=LotjaGi4g1v0288100.1.exon.3;Parent=LotjaGi4g1v0288100.1
LjG1.1_chr4	PGSB	CDS	66044707	66044816	.	+	0	ID=LotjaGi4g1v0288100.1.CDS.3;Parent=LotjaGi4g1v0288100.1
LjG1.1_chr4	PGSB	exon	66045104	66045212	.	+	.	ID=LotjaGi4g1v0288100.1.exon.4;Parent=LotjaGi4g1v0288100.1
LjG1.1_chr4	PGSB	CDS	66045104	66045212	.	+	1	ID=LotjaGi4g1v0288100.1.CDS.4;Parent=LotjaGi4g1v0288100.1
LjG1.1_chr4	PGSB	exon	66045403	66045515	.	+	.	ID=LotjaGi4g1v0288100.1.exon.5;Parent=LotjaGi4g1v0288100.1
LjG1.1_chr4	PGSB	CDS	66045403	66045515	.	+	0	ID=LotjaGi4g1v0288100.1.CDS.5;Parent=LotjaGi4g1v0288100.1
LjG1.1_chr4	PGSB	exon	66045613	66045763	.	+	.	ID=LotjaGi4g1v0288100.1.exon.6;Parent=LotjaGi4g1v0288100.1
LjG1.1_chr4	PGSB	CDS	66045613	66045763	.	+	1	ID=LotjaGi4g1v0288100.1.CDS.6;Parent=LotjaGi4g1v0288100.1
LjG1.1_chr4	PGSB	CDS	66045936	66047093	.	+	0	ID=LotjaGi4g1v0288100.1.CDS.7;Parent=LotjaGi4g1v0288100.1
LjG1.1_chr4	PGSB	exon	66045936	66051131	.	+	.	ID=LotjaGi4g1v0288100.1.exon.7;Parent=LotjaGi4g1v0288100.1
LjG1.1_chr4	PGSB	three_prime_UTR	66047094	66051131	.	+	.	ID=LotjaGi4g1v0288100.1.three_prime_UTR.2;Parent=LotjaGi4g1v0288100.1
LjG1.1_chr4	PGSB	mRNA	66044157	66047093	.	+	.	ID=LotjaGi4g1v0288100.2;Parent=LotjaGi4g1v0288100;description=Transmembrane 9 superfamily member;ahrdqual=***;GO=GO:0016020,GO:0016021;IPR=IPR004240;Pfam=PF02990;te-related=0
LjG1.1_chr4	PGSB	exon	66044157	66044282	.	+	.	ID=LotjaGi4g1v0288100.2.exon.1;Parent=LotjaGi4g1v0288100.2
LjG1.1_chr4	PGSB	five_prime_UTR	66044157	66044282	.	+	.	ID=LotjaGi4g1v0288100.2.five_prime_UTR.1;Parent=LotjaGi4g1v0288100.2
LjG1.1_chr4	PGSB	exon	66044375	66044539	.	+	.	ID=LotjaGi4g1v0288100.2.exon.2;Parent=LotjaGi4g1v0288100.2
LjG1.1_chr4	PGSB	five_prime_UTR	66044375	66044539	.	+	.	ID=LotjaGi4g1v0288100.2.five_prime_UTR.2;Parent=LotjaGi4g1v0288100.2
LjG1.1_chr4	PGSB	five_prime_UTR	66044707	66044712	.	+	.	ID=LotjaGi4g1v0288100.2.five_prime_UTR.3;Parent=LotjaGi4g1v0288100.2
LjG1.1_chr4	PGSB	exon	66044707	66044816	.	+	.	ID=LotjaGi4g1v0288100.2.exon.3;Parent=LotjaGi4g1v0288100.2
LjG1.1_chr4	PGSB	CDS	66044713	66044816	.	+	0	ID=LotjaGi4g1v0288100.2.CDS.1;Parent=LotjaGi4g1v0288100.2
LjG1.1_chr4	PGSB	exon	66045104	66045212	.	+	.	ID=LotjaGi4g1v0288100.2.exon.4;Parent=LotjaGi4g1v0288100.2
LjG1.1_chr4	PGSB	CDS	66045104	66045212	.	+	1	ID=LotjaGi4g1v0288100.2.CDS.2;Parent=LotjaGi4g1v0288100.2
LjG1.1_chr4	PGSB	exon	66045403	66045515	.	+	.	ID=LotjaGi4g1v0288100.2.exon.5;Parent=LotjaGi4g1v0288100.2
LjG1.1_chr4	PGSB	CDS	66045403	66045515	.	+	0	ID=LotjaGi4g1v0288100.2.CDS.3;Parent=LotjaGi4g1v0288100.2
LjG1.1_chr4	PGSB	exon	66045613	66045763	.	+	.	ID=LotjaGi4g1v0288100.2.exon.6;Parent=LotjaGi4g1v0288100.2
LjG1.1_chr4	PGSB	CDS	66045613	66045763	.	+	1	ID=LotjaGi4g1v0288100.2.CDS.4;Parent=LotjaGi4g1v0288100.2
LjG1.1_chr4	PGSB	exon	66045936	66047093	.	+	.	ID=LotjaGi4g1v0288100.2.exon.7;Parent=LotjaGi4g1v0288100.2
LjG1.1_chr4	PGSB	CDS	66045936	66047093	.	+	0	ID=LotjaGi4g1v0288100.2.CDS.5;Parent=LotjaGi4g1v0288100.2
###
LjG1.1_chr4	PGSB	CDS	66045936	66047093	.	+	0	ID=LotjaGi4g1v0288100.2.CDS.5;Parent=LotjaGi4g1v0288100.2
LjG1.1_chr4	PGSB	gene	66045890	66056678	.	-	.	ID=LotjaGi4g1v0288200
LjG1.1_chr4	PGSB	mRNA	66045890	66056678	.	-	.	ID=LotjaGi4g1v0288200.1;Parent=LotjaGi4g1v0288200;description=Cyclic nucleotide-gated ion channel-like protein;ahrdqual=***;GO=GO:0005216,GO:0005249,GO:0006811,GO:0006813,GO:0016020,GO:0016021,GO:0034220,GO:0055085,GO:0071805;IPR=IPR018490,IPR005821,IPR000595;Pfam=SSF51206,PF00520,PF00027,SSF81324,SSF81324;te-related=0
LjG1.1_chr4	PGSB	three_prime_UTR	66045890	66047662	.	-	.	ID=LotjaGi4g1v0288200.1.three_prime_UTR.1;Parent=LotjaGi4g1v0288200.1
LjG1.1_chr4	PGSB	exon	66045890	66048355	.	-	.	ID=LotjaGi4g1v0288200.1.exon.1;Parent=LotjaGi4g1v0288200.1
LjG1.1_chr4	PGSB	CDS	66047663	66048355	.	-	0	ID=LotjaGi4g1v0288200.1.CDS.1;Parent=LotjaGi4g1v0288200.1
LjG1.1_chr4	PGSB	exon	66048843	66049079	.	-	.	ID=LotjaGi4g1v0288200.1.exon.2;Parent=LotjaGi4g1v0288200.1
LjG1.1_chr4	PGSB	CDS	66048843	66049079	.	-	0	ID=LotjaGi4g1v0288200.1.CDS.2;Parent=LotjaGi4g1v0288200.1
LjG1.1_chr4	PGSB	exon	66049911	66050022	.	-	.	ID=LotjaGi4g1v0288200.1.exon.3;Parent=LotjaGi4g1v0288200.1
LjG1.1_chr4	PGSB	CDS	66049911	66050022	.	-	1	ID=LotjaGi4g1v0288200.1.CDS.3;Parent=LotjaGi4g1v0288200.1
LjG1.1_chr4	PGSB	exon	66053257	66053558	.	-	.	ID=LotjaGi4g1v0288200.1.exon.4;Parent=LotjaGi4g1v0288200.1
LjG1.1_chr4	PGSB	CDS	66053257	66053558	.	-	0	ID=LotjaGi4g1v0288200.1.CDS.4;Parent=LotjaGi4g1v0288200.1
LjG1.1_chr4	PGSB	exon	66053687	66053899	.	-	.	ID=LotjaGi4g1v0288200.1.exon.5;Parent=LotjaGi4g1v0288200.1
LjG1.1_chr4	PGSB	CDS	66053687	66053899	.	-	0	ID=LotjaGi4g1v0288200.1.CDS.5;Parent=LotjaGi4g1v0288200.1
LjG1.1_chr4	PGSB	exon	66054753	66055335	.	-	.	ID=LotjaGi4g1v0288200.1.exon.6;Parent=LotjaGi4g1v0288200.1
LjG1.1_chr4	PGSB	CDS	66054753	66055335	.	-	1	ID=LotjaGi4g1v0288200.1.CDS.6;Parent=LotjaGi4g1v0288200.1
LjG1.1_chr4	PGSB	CDS	66055590	66055648	.	-	0	ID=LotjaGi4g1v0288200.1.CDS.7;Parent=LotjaGi4g1v0288200.1
LjG1.1_chr4	PGSB	exon	66055590	66055677	.	-	.	ID=LotjaGi4g1v0288200.1.exon.7;Parent=LotjaGi4g1v0288200.1
LjG1.1_chr4	PGSB	five_prime_UTR	66055649	66055677	.	-	.	ID=LotjaGi4g1v0288200.1.five_prime_UTR.2;Parent=LotjaGi4g1v0288200.1
LjG1.1_chr4	PGSB	exon	66056353	66056678	.	-	.	ID=LotjaGi4g1v0288200.1.exon.8;Parent=LotjaGi4g1v0288200.1
LjG1.1_chr4	PGSB	five_prime_UTR	66056353	66056678	.	-	.	ID=LotjaGi4g1v0288200.1.five_prime_UTR.3;Parent=LotjaGi4g1v0288200.1
LjG1.1_chr4	PGSB	mRNA	66047663	66055398	.	-	.	ID=LotjaGi4g1v0288200.2;Parent=LotjaGi4g1v0288200;description=Cyclic nucleotide-gated ion channel-like protein;ahrdqual=***;GO=GO:0005216,GO:0005249,GO:0006811,GO:0006813,GO:0016020,GO:0016021,GO:0034220,GO:0055085,GO:0071805;IPR=IPR018490,IPR000595,IPR005821;Pfam=SSF51206,PF00027,SSF81324,SSF81324,PF00520;te-related=0
LjG1.1_chr4	PGSB	exon	66047663	66048355	.	-	.	ID=LotjaGi4g1v0288200.2.exon.1;Parent=LotjaGi4g1v0288200.2
LjG1.1_chr4	PGSB	CDS	66047663	66048355	.	-	0	ID=LotjaGi4g1v0288200.2.CDS.1;Parent=LotjaGi4g1v0288200.2
LjG1.1_chr4	PGSB	exon	66048843	66049079	.	-	.	ID=LotjaGi4g1v0288200.2.exon.2;Parent=LotjaGi4g1v0288200.2
LjG1.1_chr4	PGSB	CDS	66048843	66049079	.	-	0	ID=LotjaGi4g1v0288200.2.CDS.2;Parent=LotjaGi4g1v0288200.2
LjG1.1_chr4	PGSB	exon	66049911	66050022	.	-	.	ID=LotjaGi4g1v0288200.2.exon.3;Parent=LotjaGi4g1v0288200.2
LjG1.1_chr4	PGSB	CDS	66049911	66050022	.	-	1	ID=LotjaGi4g1v0288200.2.CDS.3;Parent=LotjaGi4g1v0288200.2
LjG1.1_chr4	PGSB	exon	66053257	66053558	.	-	.	ID=LotjaGi4g1v0288200.2.exon.4;Parent=LotjaGi4g1v0288200.2
LjG1.1_chr4	PGSB	CDS	66053257	66053558	.	-	0	ID=LotjaGi4g1v0288200.2.CDS.4;Parent=LotjaGi4g1v0288200.2
LjG1.1_chr4	PGSB	exon	66053687	66053899	.	-	.	ID=LotjaGi4g1v0288200.2.exon.5;Parent=LotjaGi4g1v0288200.2
LjG1.1_chr4	PGSB	CDS	66053687	66053899	.	-	0	ID=LotjaGi4g1v0288200.2.CDS.5;Parent=LotjaGi4g1v0288200.2
LjG1.1_chr4	PGSB	CDS	66054753	66055394	.	-	0	ID=LotjaGi4g1v0288200.2.CDS.6;Parent=LotjaGi4g1v0288200.2
LjG1.1_chr4	PGSB	exon	66054753	66055398	.	-	.	ID=LotjaGi4g1v0288200.2.exon.6;Parent=LotjaGi4g1v0288200.2
###
LjG1.1_chr4	PGSB	exon	66054753	66055398	.	-	.	ID=LotjaGi4g1v0288200.2.exon.6;Parent=LotjaGi4g1v0288200.2
LjG1.1_chr4	PGSB	gene	66059579	66062771	.	-	.	ID=LotjaGi4g1v0288300
LjG1.1_chr4	PGSB	mRNA	66059579	66062771	.	-	.	ID=LotjaGi4g1v0288300.1;Parent=LotjaGi4g1v0288300;description=Early nodulin-like protein;ahrdqual=***;GO=GO:0009055,GO:0016020,GO:0016021,GO:0022900;IPR=IPR008972,IPR003245;Pfam=SSF49503,PF02298;te-related=0
LjG1.1_chr4	PGSB	three_prime_UTR	66059579	66061047	.	-	.	ID=LotjaGi4g1v0288300.1.three_prime_UTR.1;Parent=LotjaGi4g1v0288300.1
LjG1.1_chr4	PGSB	exon	66059579	66061448	.	-	.	ID=LotjaGi4g1v0288300.1.exon.1;Parent=LotjaGi4g1v0288300.1
LjG1.1_chr4	PGSB	CDS	66061048	66061448	.	-	2	ID=LotjaGi4g1v0288300.1.CDS.1;Parent=LotjaGi4g1v0288300.1
LjG1.1_chr4	PGSB	CDS	66062338	66062530	.	-	0	ID=LotjaGi4g1v0288300.1.CDS.2;Parent=LotjaGi4g1v0288300.1
LjG1.1_chr4	PGSB	exon	66062338	66062771	.	-	.	ID=LotjaGi4g1v0288300.1.exon.2;Parent=LotjaGi4g1v0288300.1
LjG1.1_chr4	PGSB	five_prime_UTR	66062531	66062771	.	-	.	ID=LotjaGi4g1v0288300.1.five_prime_UTR.2;Parent=LotjaGi4g1v0288300.1
###
LjG1.1_chr4	PGSB	five_prime_UTR	66062531	66062771	.	-	.	ID=LotjaGi4g1v0288300.1.five_prime_UTR.2;Parent=LotjaGi4g1v0288300.1
LjG1.1_chr4	PGSB	gene	66065208	66069654	.	-	.	ID=LotjaGi4g1v0288400
LjG1.1_chr4	PGSB	mRNA	66065208	66069654	.	-	.	ID=LotjaGi4g1v0288400.1;Parent=LotjaGi4g1v0288400;description=Signal recognition particle protein;ahrdqual=*-*;GO=GO:0003924,GO:0005525,GO:0006614,GO:0008312,GO:0048500;IPR=IPR013822,IPR000897,IPR011012,IPR013822,IPR027417,IPR007222;Pfam=SSF47364,PF00448,SSF64356,PF02881,SSF52540,PF04086;te-related=0
LjG1.1_chr4	PGSB	three_prime_UTR	66065208	66065824	.	-	.	ID=LotjaGi4g1v0288400.1.three_prime_UTR.1;Parent=LotjaGi4g1v0288400.1
LjG1.1_chr4	PGSB	exon	66065208	66065950	.	-	.	ID=LotjaGi4g1v0288400.1.exon.1;Parent=LotjaGi4g1v0288400.1
LjG1.1_chr4	PGSB	CDS	66065825	66065950	.	-	0	ID=LotjaGi4g1v0288400.1.CDS.1;Parent=LotjaGi4g1v0288400.1
LjG1.1_chr4	PGSB	exon	66066051	66066134	.	-	.	ID=LotjaGi4g1v0288400.1.exon.2;Parent=LotjaGi4g1v0288400.1
LjG1.1_chr4	PGSB	CDS	66066051	66066134	.	-	0	ID=LotjaGi4g1v0288400.1.CDS.2;Parent=LotjaGi4g1v0288400.1
LjG1.1_chr4	PGSB	exon	66066266	66066391	.	-	.	ID=LotjaGi4g1v0288400.1.exon.3;Parent=LotjaGi4g1v0288400.1
LjG1.1_chr4	PGSB	CDS	66066266	66066391	.	-	0	ID=LotjaGi4g1v0288400.1.CDS.3;Parent=LotjaGi4g1v0288400.1
LjG1.1_chr4	PGSB	exon	66066727	66066846	.	-	.	ID=LotjaGi4g1v0288400.1.exon.4;Parent=LotjaGi4g1v0288400.1
LjG1.1_chr4	PGSB	CDS	66066727	66066846	.	-	0	ID=LotjaGi4g1v0288400.1.CDS.4;Parent=LotjaGi4g1v0288400.1
LjG1.1_chr4	PGSB	exon	66066946	66067053	.	-	.	ID=LotjaGi4g1v0288400.1.exon.5;Parent=LotjaGi4g1v0288400.1
LjG1.1_chr4	PGSB	CDS	66066946	66067053	.	-	0	ID=LotjaGi4g1v0288400.1.CDS.5;Parent=LotjaGi4g1v0288400.1
LjG1.1_chr4	PGSB	exon	66067154	66067306	.	-	.	ID=LotjaGi4g1v0288400.1.exon.6;Parent=LotjaGi4g1v0288400.1
LjG1.1_chr4	PGSB	CDS	66067154	66067306	.	-	0	ID=LotjaGi4g1v0288400.1.CDS.6;Parent=LotjaGi4g1v0288400.1
LjG1.1_chr4	PGSB	exon	66067406	66067501	.	-	.	ID=LotjaGi4g1v0288400.1.exon.7;Parent=LotjaGi4g1v0288400.1
LjG1.1_chr4	PGSB	CDS	66067406	66067501	.	-	0	ID=LotjaGi4g1v0288400.1.CDS.7;Parent=LotjaGi4g1v0288400.1
LjG1.1_chr4	PGSB	exon	66067602	66067686	.	-	.	ID=LotjaGi4g1v0288400.1.exon.8;Parent=LotjaGi4g1v0288400.1
LjG1.1_chr4	PGSB	CDS	66067602	66067686	.	-	1	ID=LotjaGi4g1v0288400.1.CDS.8;Parent=LotjaGi4g1v0288400.1
LjG1.1_chr4	PGSB	CDS	66068373	66069322	.	-	0	ID=LotjaGi4g1v0288400.1.CDS.9;Parent=LotjaGi4g1v0288400.1
LjG1.1_chr4	PGSB	exon	66068373	66069654	.	-	.	ID=LotjaGi4g1v0288400.1.exon.9;Parent=LotjaGi4g1v0288400.1
LjG1.1_chr4	PGSB	five_prime_UTR	66069323	66069654	.	-	.	ID=LotjaGi4g1v0288400.1.five_prime_UTR.2;Parent=LotjaGi4g1v0288400.1
LjG1.1_chr4	PGSB	mRNA	66065825	66069322	.	-	.	ID=LotjaGi4g1v0288400.2;Parent=LotjaGi4g1v0288400;description=Signal recognition particle protein;ahrdqual=*-*;GO=GO:0003924,GO:0005525,GO:0006614,GO:0008312,GO:0048500;IPR=IPR013822,IPR027417,IPR013822,IPR011012,IPR007222,IPR000897;Pfam=SSF47364,SSF52540,PF02881,SSF64356,PF04086,PF00448;te-related=0
LjG1.1_chr4	PGSB	exon	66065825	66065950	.	-	.	ID=LotjaGi4g1v0288400.2.exon.1;Parent=LotjaGi4g1v0288400.2
LjG1.1_chr4	PGSB	CDS	66065825	66065950	.	-	0	ID=LotjaGi4g1v0288400.2.CDS.1;Parent=LotjaGi4g1v0288400.2
LjG1.1_chr4	PGSB	exon	66066051	66066134	.	-	.	ID=LotjaGi4g1v0288400.2.exon.2;Parent=LotjaGi4g1v0288400.2
LjG1.1_chr4	PGSB	CDS	66066051	66066134	.	-	0	ID=LotjaGi4g1v0288400.2.CDS.2;Parent=LotjaGi4g1v0288400.2
LjG1.1_chr4	PGSB	exon	66066266	66066391	.	-	.	ID=LotjaGi4g1v0288400.2.exon.3;Parent=LotjaGi4g1v0288400.2
LjG1.1_chr4	PGSB	CDS	66066266	66066391	.	-	0	ID=LotjaGi4g1v0288400.2.CDS.3;Parent=LotjaGi4g1v0288400.2
LjG1.1_chr4	PGSB	exon	66066727	66066846	.	-	.	ID=LotjaGi4g1v0288400.2.exon.4;Parent=LotjaGi4g1v0288400.2
LjG1.1_chr4	PGSB	CDS	66066727	66066846	.	-	0	ID=LotjaGi4g1v0288400.2.CDS.4;Parent=LotjaGi4g1v0288400.2
LjG1.1_chr4	PGSB	exon	66066946	66067053	.	-	.	ID=LotjaGi4g1v0288400.2.exon.5;Parent=LotjaGi4g1v0288400.2
LjG1.1_chr4	PGSB	CDS	66066946	66067053	.	-	0	ID=LotjaGi4g1v0288400.2.CDS.5;Parent=LotjaGi4g1v0288400.2
LjG1.1_chr4	PGSB	exon	66067154	66067225	.	-	.	ID=LotjaGi4g1v0288400.2.exon.6;Parent=LotjaGi4g1v0288400.2
LjG1.1_chr4	PGSB	CDS	66067154	66067225	.	-	0	ID=LotjaGi4g1v0288400.2.CDS.6;Parent=LotjaGi4g1v0288400.2
LjG1.1_chr4	PGSB	exon	66067406	66067501	.	-	.	ID=LotjaGi4g1v0288400.2.exon.7;Parent=LotjaGi4g1v0288400.2
LjG1.1_chr4	PGSB	CDS	66067406	66067501	.	-	0	ID=LotjaGi4g1v0288400.2.CDS.7;Parent=LotjaGi4g1v0288400.2
LjG1.1_chr4	PGSB	exon	66067602	66067686	.	-	.	ID=LotjaGi4g1v0288400.2.exon.8;Parent=LotjaGi4g1v0288400.2
LjG1.1_chr4	PGSB	CDS	66067602	66067686	.	-	1	ID=LotjaGi4g1v0288400.2.CDS.8;Parent=LotjaGi4g1v0288400.2
LjG1.1_chr4	PGSB	exon	66068373	66069322	.	-	.	ID=LotjaGi4g1v0288400.2.exon.9;Parent=LotjaGi4g1v0288400.2
LjG1.1_chr4	PGSB	CDS	66068373	66069322	.	-	0	ID=LotjaGi4g1v0288400.2.CDS.9;Parent=LotjaGi4g1v0288400.2
###
LjG1.1_chr4	PGSB	CDS	66068373	66069322	.	-	0	ID=LotjaGi4g1v0288400.2.CDS.9;Parent=LotjaGi4g1v0288400.2
LjG1.1_chr4	PGSB	gene	66075710	66079960	.	-	.	ID=LotjaGi4g1v0288500
LjG1.1_chr4	PGSB	mRNA	66075710	66079960	.	-	.	ID=LotjaGi4g1v0288500.1;Parent=LotjaGi4g1v0288500;description=Nucleoid-associated protein;ahrdqual=***;IPR=IPR004401,IPR004401;Pfam=SSF82607,PF02575;te-related=0
LjG1.1_chr4	PGSB	three_prime_UTR	66075710	66076243	.	-	.	ID=LotjaGi4g1v0288500.1.three_prime_UTR.1;Parent=LotjaGi4g1v0288500.1
LjG1.1_chr4	PGSB	exon	66075710	66076318	.	-	.	ID=LotjaGi4g1v0288500.1.exon.1;Parent=LotjaGi4g1v0288500.1
LjG1.1_chr4	PGSB	CDS	66076244	66076318	.	-	0	ID=LotjaGi4g1v0288500.1.CDS.1;Parent=LotjaGi4g1v0288500.1
LjG1.1_chr4	PGSB	exon	66076413	66076469	.	-	.	ID=LotjaGi4g1v0288500.1.exon.2;Parent=LotjaGi4g1v0288500.1
LjG1.1_chr4	PGSB	CDS	66076413	66076469	.	-	0	ID=LotjaGi4g1v0288500.1.CDS.2;Parent=LotjaGi4g1v0288500.1
LjG1.1_chr4	PGSB	exon	66077115	66077186	.	-	.	ID=LotjaGi4g1v0288500.1.exon.3;Parent=LotjaGi4g1v0288500.1
LjG1.1_chr4	PGSB	CDS	66077115	66077186	.	-	0	ID=LotjaGi4g1v0288500.1.CDS.3;Parent=LotjaGi4g1v0288500.1
LjG1.1_chr4	PGSB	exon	66077773	66077812	.	-	.	ID=LotjaGi4g1v0288500.1.exon.4;Parent=LotjaGi4g1v0288500.1
LjG1.1_chr4	PGSB	CDS	66077773	66077812	.	-	1	ID=LotjaGi4g1v0288500.1.CDS.4;Parent=LotjaGi4g1v0288500.1
LjG1.1_chr4	PGSB	exon	66077908	66078008	.	-	.	ID=LotjaGi4g1v0288500.1.exon.5;Parent=LotjaGi4g1v0288500.1
LjG1.1_chr4	PGSB	CDS	66077908	66078008	.	-	0	ID=LotjaGi4g1v0288500.1.CDS.5;Parent=LotjaGi4g1v0288500.1
LjG1.1_chr4	PGSB	exon	66078893	66079032	.	-	.	ID=LotjaGi4g1v0288500.1.exon.6;Parent=LotjaGi4g1v0288500.1
LjG1.1_chr4	PGSB	CDS	66078893	66079032	.	-	2	ID=LotjaGi4g1v0288500.1.CDS.6;Parent=LotjaGi4g1v0288500.1
LjG1.1_chr4	PGSB	CDS	66079540	66079630	.	-	0	ID=LotjaGi4g1v0288500.1.CDS.7;Parent=LotjaGi4g1v0288500.1
LjG1.1_chr4	PGSB	exon	66079540	66079960	.	-	.	ID=LotjaGi4g1v0288500.1.exon.7;Parent=LotjaGi4g1v0288500.1
LjG1.1_chr4	PGSB	five_prime_UTR	66079631	66079960	.	-	.	ID=LotjaGi4g1v0288500.1.five_prime_UTR.2;Parent=LotjaGi4g1v0288500.1
###
LjG1.1_chr4	PGSB	five_prime_UTR	66079631	66079960	.	-	.	ID=LotjaGi4g1v0288500.1.five_prime_UTR.2;Parent=LotjaGi4g1v0288500.1
LjG1.1_chr4	PGSB	gene	66083078	66092877	.	-	.	ID=LotjaGi4g1v0288600
LjG1.1_chr4	PGSB	mRNA	66083078	66091774	.	-	.	ID=LotjaGi4g1v0288600.1;Parent=LotjaGi4g1v0288600;description=Transducin/WD40 repeat-like superfamily protein, putative;ahrdqual=***;te-related=0
LjG1.1_chr4	PGSB	three_prime_UTR	66083078	66083377	.	-	.	ID=LotjaGi4g1v0288600.1.three_prime_UTR.1;Parent=LotjaGi4g1v0288600.1
LjG1.1_chr4	PGSB	exon	66083078	66083753	.	-	.	ID=LotjaGi4g1v0288600.1.exon.1;Parent=LotjaGi4g1v0288600.1
LjG1.1_chr4	PGSB	CDS	66083378	66083753	.	-	1	ID=LotjaGi4g1v0288600.1.CDS.1;Parent=LotjaGi4g1v0288600.1
LjG1.1_chr4	PGSB	exon	66084420	66085139	.	-	.	ID=LotjaGi4g1v0288600.1.exon.2;Parent=LotjaGi4g1v0288600.1
LjG1.1_chr4	PGSB	CDS	66084420	66085139	.	-	1	ID=LotjaGi4g1v0288600.1.CDS.2;Parent=LotjaGi4g1v0288600.1
LjG1.1_chr4	PGSB	exon	66085586	66085632	.	-	.	ID=LotjaGi4g1v0288600.1.exon.3;Parent=LotjaGi4g1v0288600.1
LjG1.1_chr4	PGSB	CDS	66085586	66085632	.	-	0	ID=LotjaGi4g1v0288600.1.CDS.3;Parent=LotjaGi4g1v0288600.1
LjG1.1_chr4	PGSB	exon	66085996	66086064	.	-	.	ID=LotjaGi4g1v0288600.1.exon.4;Parent=LotjaGi4g1v0288600.1
LjG1.1_chr4	PGSB	CDS	66085996	66086064	.	-	0	ID=LotjaGi4g1v0288600.1.CDS.4;Parent=LotjaGi4g1v0288600.1
LjG1.1_chr4	PGSB	CDS	66086157	66086282	.	-	0	ID=LotjaGi4g1v0288600.1.CDS.5;Parent=LotjaGi4g1v0288600.1
LjG1.1_chr4	PGSB	exon	66086157	66087132	.	-	.	ID=LotjaGi4g1v0288600.1.exon.5;Parent=LotjaGi4g1v0288600.1
LjG1.1_chr4	PGSB	five_prime_UTR	66086283	66087132	.	-	.	ID=LotjaGi4g1v0288600.1.five_prime_UTR.2;Parent=LotjaGi4g1v0288600.1
LjG1.1_chr4	PGSB	exon	66087222	66087373	.	-	.	ID=LotjaGi4g1v0288600.1.exon.6;Parent=LotjaGi4g1v0288600.1
LjG1.1_chr4	PGSB	five_prime_UTR	66087222	66087373	.	-	.	ID=LotjaGi4g1v0288600.1.five_prime_UTR.3;Parent=LotjaGi4g1v0288600.1
LjG1.1_chr4	PGSB	exon	66087487	66087568	.	-	.	ID=LotjaGi4g1v0288600.1.exon.7;Parent=LotjaGi4g1v0288600.1
LjG1.1_chr4	PGSB	five_prime_UTR	66087487	66087568	.	-	.	ID=LotjaGi4g1v0288600.1.five_prime_UTR.4;Parent=LotjaGi4g1v0288600.1
LjG1.1_chr4	PGSB	exon	66088102	66088556	.	-	.	ID=LotjaGi4g1v0288600.1.exon.8;Parent=LotjaGi4g1v0288600.1
LjG1.1_chr4	PGSB	five_prime_UTR	66088102	66088556	.	-	.	ID=LotjaGi4g1v0288600.1.five_prime_UTR.5;Parent=LotjaGi4g1v0288600.1
LjG1.1_chr4	PGSB	exon	66089504	66089590	.	-	.	ID=LotjaGi4g1v0288600.1.exon.9;Parent=LotjaGi4g1v0288600.1
LjG1.1_chr4	PGSB	five_prime_UTR	66089504	66089590	.	-	.	ID=LotjaGi4g1v0288600.1.five_prime_UTR.6;Parent=LotjaGi4g1v0288600.1
LjG1.1_chr4	PGSB	exon	66090158	66090242	.	-	.	ID=LotjaGi4g1v0288600.1.exon.10;Parent=LotjaGi4g1v0288600.1
LjG1.1_chr4	PGSB	five_prime_UTR	66090158	66090242	.	-	.	ID=LotjaGi4g1v0288600.1.five_prime_UTR.7;Parent=LotjaGi4g1v0288600.1
LjG1.1_chr4	PGSB	exon	66090524	66090626	.	-	.	ID=LotjaGi4g1v0288600.1.exon.11;Parent=LotjaGi4g1v0288600.1
LjG1.1_chr4	PGSB	five_prime_UTR	66090524	66090626	.	-	.	ID=LotjaGi4g1v0288600.1.five_prime_UTR.8;Parent=LotjaGi4g1v0288600.1
LjG1.1_chr4	PGSB	exon	66091263	66091347	.	-	.	ID=LotjaGi4g1v0288600.1.exon.12;Parent=LotjaGi4g1v0288600.1
LjG1.1_chr4	PGSB	five_prime_UTR	66091263	66091347	.	-	.	ID=LotjaGi4g1v0288600.1.five_prime_UTR.9;Parent=LotjaGi4g1v0288600.1
LjG1.1_chr4	PGSB	exon	66091438	66091774	.	-	.	ID=LotjaGi4g1v0288600.1.exon.13;Parent=LotjaGi4g1v0288600.1
LjG1.1_chr4	PGSB	five_prime_UTR	66091438	66091774	.	-	.	ID=LotjaGi4g1v0288600.1.five_prime_UTR.10;Parent=LotjaGi4g1v0288600.1
LjG1.1_chr4	PGSB	mRNA	66083078	66092722	.	-	.	ID=LotjaGi4g1v0288600.2;Parent=LotjaGi4g1v0288600;description=Transducin/WD40 repeat protein;ahrdqual=***;IPR=IPR001680,IPR001680,IPR024761,IPR017986,IPR017986,IPR017986;Pfam=PF00400,PF00400,PF12657,SSF50978,SSF50978,SSF50978;te-related=0
LjG1.1_chr4	PGSB	three_prime_UTR	66083078	66083377	.	-	.	ID=LotjaGi4g1v0288600.2.three_prime_UTR.1;Parent=LotjaGi4g1v0288600.2
LjG1.1_chr4	PGSB	exon	66083078	66083753	.	-	.	ID=LotjaGi4g1v0288600.2.exon.1;Parent=LotjaGi4g1v0288600.2
LjG1.1_chr4	PGSB	CDS	66083378	66083753	.	-	1	ID=LotjaGi4g1v0288600.2.CDS.1;Parent=LotjaGi4g1v0288600.2
LjG1.1_chr4	PGSB	exon	66084420	66085139	.	-	.	ID=LotjaGi4g1v0288600.2.exon.2;Parent=LotjaGi4g1v0288600.2
LjG1.1_chr4	PGSB	CDS	66084420	66085139	.	-	1	ID=LotjaGi4g1v0288600.2.CDS.2;Parent=LotjaGi4g1v0288600.2
LjG1.1_chr4	PGSB	exon	66085586	66085632	.	-	.	ID=LotjaGi4g1v0288600.2.exon.3;Parent=LotjaGi4g1v0288600.2
LjG1.1_chr4	PGSB	CDS	66085586	66085632	.	-	0	ID=LotjaGi4g1v0288600.2.CDS.3;Parent=LotjaGi4g1v0288600.2
LjG1.1_chr4	PGSB	exon	66085996	66086064	.	-	.	ID=LotjaGi4g1v0288600.2.exon.4;Parent=LotjaGi4g1v0288600.2
LjG1.1_chr4	PGSB	CDS	66085996	66086064	.	-	0	ID=LotjaGi4g1v0288600.2.CDS.4;Parent=LotjaGi4g1v0288600.2
LjG1.1_chr4	PGSB	exon	66086157	66086249	.	-	.	ID=LotjaGi4g1v0288600.2.exon.5;Parent=LotjaGi4g1v0288600.2
LjG1.1_chr4	PGSB	CDS	66086157	66086249	.	-	0	ID=LotjaGi4g1v0288600.2.CDS.5;Parent=LotjaGi4g1v0288600.2
LjG1.1_chr4	PGSB	exon	66087086	66087139	.	-	.	ID=LotjaGi4g1v0288600.2.exon.6;Parent=LotjaGi4g1v0288600.2
LjG1.1_chr4	PGSB	CDS	66087086	66087139	.	-	0	ID=LotjaGi4g1v0288600.2.CDS.6;Parent=LotjaGi4g1v0288600.2
LjG1.1_chr4	PGSB	exon	66087222	66087398	.	-	.	ID=LotjaGi4g1v0288600.2.exon.7;Parent=LotjaGi4g1v0288600.2
LjG1.1_chr4	PGSB	CDS	66087222	66087398	.	-	0	ID=LotjaGi4g1v0288600.2.CDS.7;Parent=LotjaGi4g1v0288600.2
LjG1.1_chr4	PGSB	exon	66087487	66087568	.	-	.	ID=LotjaGi4g1v0288600.2.exon.8;Parent=LotjaGi4g1v0288600.2
LjG1.1_chr4	PGSB	CDS	66087487	66087568	.	-	1	ID=LotjaGi4g1v0288600.2.CDS.8;Parent=LotjaGi4g1v0288600.2
LjG1.1_chr4	PGSB	exon	66088102	66088556	.	-	.	ID=LotjaGi4g1v0288600.2.exon.9;Parent=LotjaGi4g1v0288600.2
LjG1.1_chr4	PGSB	CDS	66088102	66088556	.	-	0	ID=LotjaGi4g1v0288600.2.CDS.9;Parent=LotjaGi4g1v0288600.2
LjG1.1_chr4	PGSB	exon	66089504	66089590	.	-	.	ID=LotjaGi4g1v0288600.2.exon.10;Parent=LotjaGi4g1v0288600.2
LjG1.1_chr4	PGSB	CDS	66089504	66089590	.	-	0	ID=LotjaGi4g1v0288600.2.CDS.10;Parent=LotjaGi4g1v0288600.2
LjG1.1_chr4	PGSB	exon	66090158	66090242	.	-	.	ID=LotjaGi4g1v0288600.2.exon.11;Parent=LotjaGi4g1v0288600.2
LjG1.1_chr4	PGSB	CDS	66090158	66090242	.	-	1	ID=LotjaGi4g1v0288600.2.CDS.11;Parent=LotjaGi4g1v0288600.2
LjG1.1_chr4	PGSB	exon	66090524	66090626	.	-	.	ID=LotjaGi4g1v0288600.2.exon.12;Parent=LotjaGi4g1v0288600.2
LjG1.1_chr4	PGSB	CDS	66090524	66090626	.	-	2	ID=LotjaGi4g1v0288600.2.CDS.12;Parent=LotjaGi4g1v0288600.2
LjG1.1_chr4	PGSB	exon	66091263	66091347	.	-	.	ID=LotjaGi4g1v0288600.2.exon.13;Parent=LotjaGi4g1v0288600.2
LjG1.1_chr4	PGSB	CDS	66091263	66091347	.	-	0	ID=LotjaGi4g1v0288600.2.CDS.13;Parent=LotjaGi4g1v0288600.2
LjG1.1_chr4	PGSB	CDS	66091438	66091563	.	-	0	ID=LotjaGi4g1v0288600.2.CDS.14;Parent=LotjaGi4g1v0288600.2
LjG1.1_chr4	PGSB	exon	66091438	66092722	.	-	.	ID=LotjaGi4g1v0288600.2.exon.14;Parent=LotjaGi4g1v0288600.2
LjG1.1_chr4	PGSB	five_prime_UTR	66091564	66092722	.	-	.	ID=LotjaGi4g1v0288600.2.five_prime_UTR.2;Parent=LotjaGi4g1v0288600.2
LjG1.1_chr4	PGSB	mRNA	66083088	66091644	.	-	.	ID=LotjaGi4g1v0288600.3;Parent=LotjaGi4g1v0288600;description=Transducin/WD40 repeat protein;ahrdqual=***;IPR=IPR024761,IPR001680,IPR001680,IPR017986,IPR017986,IPR017986;Pfam=PF12657,PF00400,PF00400,SSF50978,SSF50978,SSF50978;te-related=0
LjG1.1_chr4	PGSB	three_prime_UTR	66083088	66083377	.	-	.	ID=LotjaGi4g1v0288600.3.three_prime_UTR.1;Parent=LotjaGi4g1v0288600.3
LjG1.1_chr4	PGSB	exon	66083088	66083756	.	-	.	ID=LotjaGi4g1v0288600.3.exon.1;Parent=LotjaGi4g1v0288600.3
LjG1.1_chr4	PGSB	CDS	66083378	66083756	.	-	1	ID=LotjaGi4g1v0288600.3.CDS.1;Parent=LotjaGi4g1v0288600.3
LjG1.1_chr4	PGSB	exon	66084420	66085139	.	-	.	ID=LotjaGi4g1v0288600.3.exon.2;Parent=LotjaGi4g1v0288600.3
LjG1.1_chr4	PGSB	CDS	66084420	66085139	.	-	1	ID=LotjaGi4g1v0288600.3.CDS.2;Parent=LotjaGi4g1v0288600.3
LjG1.1_chr4	PGSB	exon	66085586	66085632	.	-	.	ID=LotjaGi4g1v0288600.3.exon.3;Parent=LotjaGi4g1v0288600.3
LjG1.1_chr4	PGSB	CDS	66085586	66085632	.	-	0	ID=LotjaGi4g1v0288600.3.CDS.3;Parent=LotjaGi4g1v0288600.3
LjG1.1_chr4	PGSB	exon	66085996	66086064	.	-	.	ID=LotjaGi4g1v0288600.3.exon.4;Parent=LotjaGi4g1v0288600.3
LjG1.1_chr4	PGSB	CDS	66085996	66086064	.	-	0	ID=LotjaGi4g1v0288600.3.CDS.4;Parent=LotjaGi4g1v0288600.3
LjG1.1_chr4	PGSB	exon	66086157	66086249	.	-	.	ID=LotjaGi4g1v0288600.3.exon.5;Parent=LotjaGi4g1v0288600.3
LjG1.1_chr4	PGSB	CDS	66086157	66086249	.	-	0	ID=LotjaGi4g1v0288600.3.CDS.5;Parent=LotjaGi4g1v0288600.3
LjG1.1_chr4	PGSB	exon	66087086	66087139	.	-	.	ID=LotjaGi4g1v0288600.3.exon.6;Parent=LotjaGi4g1v0288600.3
LjG1.1_chr4	PGSB	CDS	66087086	66087139	.	-	0	ID=LotjaGi4g1v0288600.3.CDS.6;Parent=LotjaGi4g1v0288600.3
LjG1.1_chr4	PGSB	exon	66087222	66087398	.	-	.	ID=LotjaGi4g1v0288600.3.exon.7;Parent=LotjaGi4g1v0288600.3
LjG1.1_chr4	PGSB	CDS	66087222	66087398	.	-	0	ID=LotjaGi4g1v0288600.3.CDS.7;Parent=LotjaGi4g1v0288600.3
LjG1.1_chr4	PGSB	exon	66087487	66087568	.	-	.	ID=LotjaGi4g1v0288600.3.exon.8;Parent=LotjaGi4g1v0288600.3
LjG1.1_chr4	PGSB	CDS	66087487	66087568	.	-	1	ID=LotjaGi4g1v0288600.3.CDS.8;Parent=LotjaGi4g1v0288600.3
LjG1.1_chr4	PGSB	exon	66088102	66088556	.	-	.	ID=LotjaGi4g1v0288600.3.exon.9;Parent=LotjaGi4g1v0288600.3
LjG1.1_chr4	PGSB	CDS	66088102	66088556	.	-	0	ID=LotjaGi4g1v0288600.3.CDS.9;Parent=LotjaGi4g1v0288600.3
LjG1.1_chr4	PGSB	exon	66089504	66089590	.	-	.	ID=LotjaGi4g1v0288600.3.exon.10;Parent=LotjaGi4g1v0288600.3
LjG1.1_chr4	PGSB	CDS	66089504	66089590	.	-	0	ID=LotjaGi4g1v0288600.3.CDS.10;Parent=LotjaGi4g1v0288600.3
LjG1.1_chr4	PGSB	exon	66090158	66090242	.	-	.	ID=LotjaGi4g1v0288600.3.exon.11;Parent=LotjaGi4g1v0288600.3
LjG1.1_chr4	PGSB	CDS	66090158	66090242	.	-	1	ID=LotjaGi4g1v0288600.3.CDS.11;Parent=LotjaGi4g1v0288600.3
LjG1.1_chr4	PGSB	exon	66090524	66090626	.	-	.	ID=LotjaGi4g1v0288600.3.exon.12;Parent=LotjaGi4g1v0288600.3
LjG1.1_chr4	PGSB	CDS	66090524	66090626	.	-	2	ID=LotjaGi4g1v0288600.3.CDS.12;Parent=LotjaGi4g1v0288600.3
LjG1.1_chr4	PGSB	exon	66091263	66091347	.	-	.	ID=LotjaGi4g1v0288600.3.exon.13;Parent=LotjaGi4g1v0288600.3
LjG1.1_chr4	PGSB	CDS	66091263	66091347	.	-	0	ID=LotjaGi4g1v0288600.3.CDS.13;Parent=LotjaGi4g1v0288600.3
LjG1.1_chr4	PGSB	CDS	66091438	66091563	.	-	0	ID=LotjaGi4g1v0288600.3.CDS.14;Parent=LotjaGi4g1v0288600.3
LjG1.1_chr4	PGSB	exon	66091438	66091644	.	-	.	ID=LotjaGi4g1v0288600.3.exon.14;Parent=LotjaGi4g1v0288600.3
LjG1.1_chr4	PGSB	five_prime_UTR	66091564	66091644	.	-	.	ID=LotjaGi4g1v0288600.3.five_prime_UTR.2;Parent=LotjaGi4g1v0288600.3
LjG1.1_chr4	PGSB	mRNA	66083088	66091687	.	-	.	ID=LotjaGi4g1v0288600.4;Parent=LotjaGi4g1v0288600;description=Transducin/WD40 repeat-like superfamily protein, putative;ahrdqual=***;IPR=IPR017986;Pfam=SSF50978;te-related=0
LjG1.1_chr4	PGSB	three_prime_UTR	66083088	66083377	.	-	.	ID=LotjaGi4g1v0288600.4.three_prime_UTR.1;Parent=LotjaGi4g1v0288600.4
LjG1.1_chr4	PGSB	exon	66083088	66083753	.	-	.	ID=LotjaGi4g1v0288600.4.exon.1;Parent=LotjaGi4g1v0288600.4
LjG1.1_chr4	PGSB	CDS	66083378	66083753	.	-	1	ID=LotjaGi4g1v0288600.4.CDS.1;Parent=LotjaGi4g1v0288600.4
LjG1.1_chr4	PGSB	exon	66084420	66085139	.	-	.	ID=LotjaGi4g1v0288600.4.exon.2;Parent=LotjaGi4g1v0288600.4
LjG1.1_chr4	PGSB	CDS	66084420	66085139	.	-	1	ID=LotjaGi4g1v0288600.4.CDS.2;Parent=LotjaGi4g1v0288600.4
LjG1.1_chr4	PGSB	exon	66085586	66085632	.	-	.	ID=LotjaGi4g1v0288600.4.exon.3;Parent=LotjaGi4g1v0288600.4
LjG1.1_chr4	PGSB	CDS	66085586	66085632	.	-	0	ID=LotjaGi4g1v0288600.4.CDS.3;Parent=LotjaGi4g1v0288600.4
LjG1.1_chr4	PGSB	exon	66085996	66086064	.	-	.	ID=LotjaGi4g1v0288600.4.exon.4;Parent=LotjaGi4g1v0288600.4
LjG1.1_chr4	PGSB	CDS	66085996	66086064	.	-	0	ID=LotjaGi4g1v0288600.4.CDS.4;Parent=LotjaGi4g1v0288600.4
LjG1.1_chr4	PGSB	exon	66086157	66086249	.	-	.	ID=LotjaGi4g1v0288600.4.exon.5;Parent=LotjaGi4g1v0288600.4
LjG1.1_chr4	PGSB	CDS	66086157	66086249	.	-	0	ID=LotjaGi4g1v0288600.4.CDS.5;Parent=LotjaGi4g1v0288600.4
LjG1.1_chr4	PGSB	exon	66087086	66087139	.	-	.	ID=LotjaGi4g1v0288600.4.exon.6;Parent=LotjaGi4g1v0288600.4
LjG1.1_chr4	PGSB	CDS	66087086	66087139	.	-	0	ID=LotjaGi4g1v0288600.4.CDS.6;Parent=LotjaGi4g1v0288600.4
LjG1.1_chr4	PGSB	CDS	66087222	66087329	.	-	0	ID=LotjaGi4g1v0288600.4.CDS.7;Parent=LotjaGi4g1v0288600.4
LjG1.1_chr4	PGSB	exon	66087222	66087373	.	-	.	ID=LotjaGi4g1v0288600.4.exon.7;Parent=LotjaGi4g1v0288600.4
LjG1.1_chr4	PGSB	five_prime_UTR	66087330	66087373	.	-	.	ID=LotjaGi4g1v0288600.4.five_prime_UTR.2;Parent=LotjaGi4g1v0288600.4
LjG1.1_chr4	PGSB	exon	66087487	66087568	.	-	.	ID=LotjaGi4g1v0288600.4.exon.8;Parent=LotjaGi4g1v0288600.4
LjG1.1_chr4	PGSB	five_prime_UTR	66087487	66087568	.	-	.	ID=LotjaGi4g1v0288600.4.five_prime_UTR.3;Parent=LotjaGi4g1v0288600.4
LjG1.1_chr4	PGSB	exon	66088102	66088556	.	-	.	ID=LotjaGi4g1v0288600.4.exon.9;Parent=LotjaGi4g1v0288600.4
LjG1.1_chr4	PGSB	five_prime_UTR	66088102	66088556	.	-	.	ID=LotjaGi4g1v0288600.4.five_prime_UTR.4;Parent=LotjaGi4g1v0288600.4
LjG1.1_chr4	PGSB	exon	66089504	66089590	.	-	.	ID=LotjaGi4g1v0288600.4.exon.10;Parent=LotjaGi4g1v0288600.4
LjG1.1_chr4	PGSB	five_prime_UTR	66089504	66089590	.	-	.	ID=LotjaGi4g1v0288600.4.five_prime_UTR.5;Parent=LotjaGi4g1v0288600.4
LjG1.1_chr4	PGSB	exon	66090158	66090242	.	-	.	ID=LotjaGi4g1v0288600.4.exon.11;Parent=LotjaGi4g1v0288600.4
LjG1.1_chr4	PGSB	five_prime_UTR	66090158	66090242	.	-	.	ID=LotjaGi4g1v0288600.4.five_prime_UTR.6;Parent=LotjaGi4g1v0288600.4
LjG1.1_chr4	PGSB	exon	66090524	66090626	.	-	.	ID=LotjaGi4g1v0288600.4.exon.12;Parent=LotjaGi4g1v0288600.4
LjG1.1_chr4	PGSB	five_prime_UTR	66090524	66090626	.	-	.	ID=LotjaGi4g1v0288600.4.five_prime_UTR.7;Parent=LotjaGi4g1v0288600.4
LjG1.1_chr4	PGSB	exon	66091263	66091347	.	-	.	ID=LotjaGi4g1v0288600.4.exon.13;Parent=LotjaGi4g1v0288600.4
LjG1.1_chr4	PGSB	five_prime_UTR	66091263	66091347	.	-	.	ID=LotjaGi4g1v0288600.4.five_prime_UTR.8;Parent=LotjaGi4g1v0288600.4
LjG1.1_chr4	PGSB	exon	66091438	66091687	.	-	.	ID=LotjaGi4g1v0288600.4.exon.14;Parent=LotjaGi4g1v0288600.4
LjG1.1_chr4	PGSB	five_prime_UTR	66091438	66091687	.	-	.	ID=LotjaGi4g1v0288600.4.five_prime_UTR.9;Parent=LotjaGi4g1v0288600.4
LjG1.1_chr4	PGSB	mRNA	66083166	66090433	.	-	.	ID=LotjaGi4g1v0288600.5;Parent=LotjaGi4g1v0288600;description=Transducin/WD40 repeat-like superfamily protein, putative;ahrdqual=***;te-related=0
LjG1.1_chr4	PGSB	three_prime_UTR	66083166	66083377	.	-	.	ID=LotjaGi4g1v0288600.5.three_prime_UTR.1;Parent=LotjaGi4g1v0288600.5
LjG1.1_chr4	PGSB	exon	66083166	66083753	.	-	.	ID=LotjaGi4g1v0288600.5.exon.1;Parent=LotjaGi4g1v0288600.5
LjG1.1_chr4	PGSB	CDS	66083378	66083753	.	-	1	ID=LotjaGi4g1v0288600.5.CDS.1;Parent=LotjaGi4g1v0288600.5
LjG1.1_chr4	PGSB	exon	66084420	66085139	.	-	.	ID=LotjaGi4g1v0288600.5.exon.2;Parent=LotjaGi4g1v0288600.5
LjG1.1_chr4	PGSB	CDS	66084420	66085139	.	-	1	ID=LotjaGi4g1v0288600.5.CDS.2;Parent=LotjaGi4g1v0288600.5
LjG1.1_chr4	PGSB	exon	66085586	66085632	.	-	.	ID=LotjaGi4g1v0288600.5.exon.3;Parent=LotjaGi4g1v0288600.5
LjG1.1_chr4	PGSB	CDS	66085586	66085632	.	-	0	ID=LotjaGi4g1v0288600.5.CDS.3;Parent=LotjaGi4g1v0288600.5
LjG1.1_chr4	PGSB	exon	66085996	66086064	.	-	.	ID=LotjaGi4g1v0288600.5.exon.4;Parent=LotjaGi4g1v0288600.5
LjG1.1_chr4	PGSB	CDS	66085996	66086064	.	-	0	ID=LotjaGi4g1v0288600.5.CDS.4;Parent=LotjaGi4g1v0288600.5
LjG1.1_chr4	PGSB	CDS	66086157	66086282	.	-	0	ID=LotjaGi4g1v0288600.5.CDS.5;Parent=LotjaGi4g1v0288600.5
LjG1.1_chr4	PGSB	exon	66086157	66087139	.	-	.	ID=LotjaGi4g1v0288600.5.exon.5;Parent=LotjaGi4g1v0288600.5
LjG1.1_chr4	PGSB	five_prime_UTR	66086283	66087139	.	-	.	ID=LotjaGi4g1v0288600.5.five_prime_UTR.2;Parent=LotjaGi4g1v0288600.5
LjG1.1_chr4	PGSB	exon	66087222	66087373	.	-	.	ID=LotjaGi4g1v0288600.5.exon.6;Parent=LotjaGi4g1v0288600.5
LjG1.1_chr4	PGSB	five_prime_UTR	66087222	66087373	.	-	.	ID=LotjaGi4g1v0288600.5.five_prime_UTR.3;Parent=LotjaGi4g1v0288600.5
LjG1.1_chr4	PGSB	exon	66087487	66087568	.	-	.	ID=LotjaGi4g1v0288600.5.exon.7;Parent=LotjaGi4g1v0288600.5
LjG1.1_chr4	PGSB	five_prime_UTR	66087487	66087568	.	-	.	ID=LotjaGi4g1v0288600.5.five_prime_UTR.4;Parent=LotjaGi4g1v0288600.5
LjG1.1_chr4	PGSB	exon	66088102	66088556	.	-	.	ID=LotjaGi4g1v0288600.5.exon.8;Parent=LotjaGi4g1v0288600.5
LjG1.1_chr4	PGSB	five_prime_UTR	66088102	66088556	.	-	.	ID=LotjaGi4g1v0288600.5.five_prime_UTR.5;Parent=LotjaGi4g1v0288600.5
LjG1.1_chr4	PGSB	exon	66089504	66089590	.	-	.	ID=LotjaGi4g1v0288600.5.exon.9;Parent=LotjaGi4g1v0288600.5
LjG1.1_chr4	PGSB	five_prime_UTR	66089504	66089590	.	-	.	ID=LotjaGi4g1v0288600.5.five_prime_UTR.6;Parent=LotjaGi4g1v0288600.5
LjG1.1_chr4	PGSB	exon	66090158	66090242	.	-	.	ID=LotjaGi4g1v0288600.5.exon.10;Parent=LotjaGi4g1v0288600.5
LjG1.1_chr4	PGSB	five_prime_UTR	66090158	66090242	.	-	.	ID=LotjaGi4g1v0288600.5.five_prime_UTR.7;Parent=LotjaGi4g1v0288600.5
LjG1.1_chr4	PGSB	exon	66090414	66090433	.	-	.	ID=LotjaGi4g1v0288600.5.exon.11;Parent=LotjaGi4g1v0288600.5
LjG1.1_chr4	PGSB	five_prime_UTR	66090414	66090433	.	-	.	ID=LotjaGi4g1v0288600.5.five_prime_UTR.8;Parent=LotjaGi4g1v0288600.5
LjG1.1_chr4	PGSB	mRNA	66083166	66092877	.	-	.	ID=LotjaGi4g1v0288600.6;Parent=LotjaGi4g1v0288600;description=Transducin/WD40 repeat-like superfamily protein, putative;ahrdqual=***;te-related=0
LjG1.1_chr4	PGSB	three_prime_UTR	66083166	66083377	.	-	.	ID=LotjaGi4g1v0288600.6.three_prime_UTR.1;Parent=LotjaGi4g1v0288600.6
LjG1.1_chr4	PGSB	exon	66083166	66083756	.	-	.	ID=LotjaGi4g1v0288600.6.exon.1;Parent=LotjaGi4g1v0288600.6
LjG1.1_chr4	PGSB	CDS	66083378	66083756	.	-	1	ID=LotjaGi4g1v0288600.6.CDS.1;Parent=LotjaGi4g1v0288600.6
LjG1.1_chr4	PGSB	exon	66084420	66085139	.	-	.	ID=LotjaGi4g1v0288600.6.exon.2;Parent=LotjaGi4g1v0288600.6
LjG1.1_chr4	PGSB	CDS	66084420	66085139	.	-	1	ID=LotjaGi4g1v0288600.6.CDS.2;Parent=LotjaGi4g1v0288600.6
LjG1.1_chr4	PGSB	exon	66085586	66085632	.	-	.	ID=LotjaGi4g1v0288600.6.exon.3;Parent=LotjaGi4g1v0288600.6
LjG1.1_chr4	PGSB	CDS	66085586	66085632	.	-	0	ID=LotjaGi4g1v0288600.6.CDS.3;Parent=LotjaGi4g1v0288600.6
LjG1.1_chr4	PGSB	exon	66085996	66086064	.	-	.	ID=LotjaGi4g1v0288600.6.exon.4;Parent=LotjaGi4g1v0288600.6
LjG1.1_chr4	PGSB	CDS	66085996	66086064	.	-	0	ID=LotjaGi4g1v0288600.6.CDS.4;Parent=LotjaGi4g1v0288600.6
LjG1.1_chr4	PGSB	CDS	66086157	66086282	.	-	0	ID=LotjaGi4g1v0288600.6.CDS.5;Parent=LotjaGi4g1v0288600.6
LjG1.1_chr4	PGSB	exon	66086157	66087132	.	-	.	ID=LotjaGi4g1v0288600.6.exon.5;Parent=LotjaGi4g1v0288600.6
LjG1.1_chr4	PGSB	five_prime_UTR	66086283	66087132	.	-	.	ID=LotjaGi4g1v0288600.6.five_prime_UTR.2;Parent=LotjaGi4g1v0288600.6
LjG1.1_chr4	PGSB	exon	66087222	66087398	.	-	.	ID=LotjaGi4g1v0288600.6.exon.6;Parent=LotjaGi4g1v0288600.6
LjG1.1_chr4	PGSB	five_prime_UTR	66087222	66087398	.	-	.	ID=LotjaGi4g1v0288600.6.five_prime_UTR.3;Parent=LotjaGi4g1v0288600.6
LjG1.1_chr4	PGSB	exon	66087487	66087568	.	-	.	ID=LotjaGi4g1v0288600.6.exon.7;Parent=LotjaGi4g1v0288600.6
LjG1.1_chr4	PGSB	five_prime_UTR	66087487	66087568	.	-	.	ID=LotjaGi4g1v0288600.6.five_prime_UTR.4;Parent=LotjaGi4g1v0288600.6
LjG1.1_chr4	PGSB	exon	66088102	66088556	.	-	.	ID=LotjaGi4g1v0288600.6.exon.8;Parent=LotjaGi4g1v0288600.6
LjG1.1_chr4	PGSB	five_prime_UTR	66088102	66088556	.	-	.	ID=LotjaGi4g1v0288600.6.five_prime_UTR.5;Parent=LotjaGi4g1v0288600.6
LjG1.1_chr4	PGSB	exon	66089504	66089590	.	-	.	ID=LotjaGi4g1v0288600.6.exon.9;Parent=LotjaGi4g1v0288600.6
LjG1.1_chr4	PGSB	five_prime_UTR	66089504	66089590	.	-	.	ID=LotjaGi4g1v0288600.6.five_prime_UTR.6;Parent=LotjaGi4g1v0288600.6
LjG1.1_chr4	PGSB	exon	66090158	66090242	.	-	.	ID=LotjaGi4g1v0288600.6.exon.10;Parent=LotjaGi4g1v0288600.6
LjG1.1_chr4	PGSB	five_prime_UTR	66090158	66090242	.	-	.	ID=LotjaGi4g1v0288600.6.five_prime_UTR.7;Parent=LotjaGi4g1v0288600.6
LjG1.1_chr4	PGSB	exon	66090524	66090626	.	-	.	ID=LotjaGi4g1v0288600.6.exon.11;Parent=LotjaGi4g1v0288600.6
LjG1.1_chr4	PGSB	five_prime_UTR	66090524	66090626	.	-	.	ID=LotjaGi4g1v0288600.6.five_prime_UTR.8;Parent=LotjaGi4g1v0288600.6
LjG1.1_chr4	PGSB	exon	66091263	66091347	.	-	.	ID=LotjaGi4g1v0288600.6.exon.12;Parent=LotjaGi4g1v0288600.6
LjG1.1_chr4	PGSB	five_prime_UTR	66091263	66091347	.	-	.	ID=LotjaGi4g1v0288600.6.five_prime_UTR.9;Parent=LotjaGi4g1v0288600.6
LjG1.1_chr4	PGSB	exon	66091438	66092877	.	-	.	ID=LotjaGi4g1v0288600.6.exon.13;Parent=LotjaGi4g1v0288600.6
LjG1.1_chr4	PGSB	five_prime_UTR	66091438	66092877	.	-	.	ID=LotjaGi4g1v0288600.6.five_prime_UTR.10;Parent=LotjaGi4g1v0288600.6
###
LjG1.1_chr4	PGSB	five_prime_UTR	66091438	66092877	.	-	.	ID=LotjaGi4g1v0288600.6.five_prime_UTR.10;Parent=LotjaGi4g1v0288600.6
LjG1.1_chr4	PGSB	gene	66094581	66098006	.	+	.	ID=LotjaGi4g1v0288700
LjG1.1_chr4	PGSB	mRNA	66094581	66098006	.	+	.	ID=LotjaGi4g1v0288700.1;Parent=LotjaGi4g1v0288700;description=Ribosomal RNA small subunit methyltransferase G;ahrdqual=***;GO=GO:0008168,GO:0016740,GO:0032259;te-related=0
LjG1.1_chr4	PGSB	five_prime_UTR	66094581	66095374	.	+	.	ID=LotjaGi4g1v0288700.1.five_prime_UTR.1;Parent=LotjaGi4g1v0288700.1
LjG1.1_chr4	PGSB	exon	66094581	66095491	.	+	.	ID=LotjaGi4g1v0288700.1.exon.1;Parent=LotjaGi4g1v0288700.1
LjG1.1_chr4	PGSB	CDS	66095375	66095491	.	+	0	ID=LotjaGi4g1v0288700.1.CDS.1;Parent=LotjaGi4g1v0288700.1
LjG1.1_chr4	PGSB	exon	66096265	66096335	.	+	.	ID=LotjaGi4g1v0288700.1.exon.2;Parent=LotjaGi4g1v0288700.1
LjG1.1_chr4	PGSB	CDS	66096265	66096335	.	+	0	ID=LotjaGi4g1v0288700.1.CDS.2;Parent=LotjaGi4g1v0288700.1
LjG1.1_chr4	PGSB	exon	66096507	66096909	.	+	.	ID=LotjaGi4g1v0288700.1.exon.3;Parent=LotjaGi4g1v0288700.1
LjG1.1_chr4	PGSB	CDS	66096507	66096909	.	+	1	ID=LotjaGi4g1v0288700.1.CDS.3;Parent=LotjaGi4g1v0288700.1
LjG1.1_chr4	PGSB	CDS	66097005	66097199	.	+	0	ID=LotjaGi4g1v0288700.1.CDS.4;Parent=LotjaGi4g1v0288700.1
LjG1.1_chr4	PGSB	exon	66097005	66098006	.	+	.	ID=LotjaGi4g1v0288700.1.exon.4;Parent=LotjaGi4g1v0288700.1
LjG1.1_chr4	PGSB	three_prime_UTR	66097200	66098006	.	+	.	ID=LotjaGi4g1v0288700.1.three_prime_UTR.2;Parent=LotjaGi4g1v0288700.1
LjG1.1_chr4	PGSB	mRNA	66094624	66097675	.	+	.	ID=LotjaGi4g1v0288700.2;Parent=LotjaGi4g1v0288700;description=Ribosomal RNA small subunit methyltransferase G;ahrdqual=***;GO=GO:0008168,GO:0016740,GO:0032259;te-related=0
LjG1.1_chr4	PGSB	exon	66094624	66094664	.	+	.	ID=LotjaGi4g1v0288700.2.exon.1;Parent=LotjaGi4g1v0288700.2
LjG1.1_chr4	PGSB	five_prime_UTR	66094624	66094664	.	+	.	ID=LotjaGi4g1v0288700.2.five_prime_UTR.1;Parent=LotjaGi4g1v0288700.2
LjG1.1_chr4	PGSB	five_prime_UTR	66094835	66095374	.	+	.	ID=LotjaGi4g1v0288700.2.five_prime_UTR.2;Parent=LotjaGi4g1v0288700.2
LjG1.1_chr4	PGSB	exon	66094835	66095491	.	+	.	ID=LotjaGi4g1v0288700.2.exon.2;Parent=LotjaGi4g1v0288700.2
LjG1.1_chr4	PGSB	CDS	66095375	66095491	.	+	0	ID=LotjaGi4g1v0288700.2.CDS.1;Parent=LotjaGi4g1v0288700.2
LjG1.1_chr4	PGSB	exon	66096265	66096335	.	+	.	ID=LotjaGi4g1v0288700.2.exon.3;Parent=LotjaGi4g1v0288700.2
LjG1.1_chr4	PGSB	CDS	66096265	66096335	.	+	0	ID=LotjaGi4g1v0288700.2.CDS.2;Parent=LotjaGi4g1v0288700.2
LjG1.1_chr4	PGSB	exon	66096507	66096909	.	+	.	ID=LotjaGi4g1v0288700.2.exon.4;Parent=LotjaGi4g1v0288700.2
LjG1.1_chr4	PGSB	CDS	66096507	66096909	.	+	1	ID=LotjaGi4g1v0288700.2.CDS.3;Parent=LotjaGi4g1v0288700.2
LjG1.1_chr4	PGSB	CDS	66097005	66097199	.	+	0	ID=LotjaGi4g1v0288700.2.CDS.4;Parent=LotjaGi4g1v0288700.2
LjG1.1_chr4	PGSB	exon	66097005	66097675	.	+	.	ID=LotjaGi4g1v0288700.2.exon.5;Parent=LotjaGi4g1v0288700.2
LjG1.1_chr4	PGSB	three_prime_UTR	66097200	66097675	.	+	.	ID=LotjaGi4g1v0288700.2.three_prime_UTR.3;Parent=LotjaGi4g1v0288700.2
###
LjG1.1_chr4	PGSB	three_prime_UTR	66097200	66097675	.	+	.	ID=LotjaGi4g1v0288700.2.three_prime_UTR.3;Parent=LotjaGi4g1v0288700.2
LjG1.1_chr4	PGSB	gene	66101348	66112934	.	-	.	ID=LotjaGi4g1v0288800_LC
LjG1.1_chr4	PGSB	mRNA	66101348	66112453	.	-	.	ID=LotjaGi4g1v0288800_LC.1;Parent=LotjaGi4g1v0288800_LC;description=Zinc finger protein 385D;ahrdqual=*-*;GO=GO:0003676,GO:0008270,GO:0046872;Pfam=SSF57667,SSF57667,SSF57667,SSF57667,SSF57667,PF12874,PF12874,PF12874,PF12874,PF12874;te-related=0
LjG1.1_chr4	PGSB	three_prime_UTR	66101348	66101777	.	-	.	ID=LotjaGi4g1v0288800_LC.1.three_prime_UTR.1;Parent=LotjaGi4g1v0288800_LC.1
LjG1.1_chr4	PGSB	exon	66101348	66102761	.	-	.	ID=LotjaGi4g1v0288800_LC.1.exon.1;Parent=LotjaGi4g1v0288800_LC.1
LjG1.1_chr4	PGSB	CDS	66101778	66102761	.	-	0	ID=LotjaGi4g1v0288800_LC.1.CDS.1;Parent=LotjaGi4g1v0288800_LC.1
LjG1.1_chr4	PGSB	exon	66103385	66103762	.	-	.	ID=LotjaGi4g1v0288800_LC.1.exon.2;Parent=LotjaGi4g1v0288800_LC.1
LjG1.1_chr4	PGSB	CDS	66103385	66103762	.	-	0	ID=LotjaGi4g1v0288800_LC.1.CDS.2;Parent=LotjaGi4g1v0288800_LC.1
LjG1.1_chr4	PGSB	exon	66106525	66106902	.	-	.	ID=LotjaGi4g1v0288800_LC.1.exon.3;Parent=LotjaGi4g1v0288800_LC.1
LjG1.1_chr4	PGSB	CDS	66106525	66106902	.	-	0	ID=LotjaGi4g1v0288800_LC.1.CDS.3;Parent=LotjaGi4g1v0288800_LC.1
LjG1.1_chr4	PGSB	exon	66107474	66107587	.	-	.	ID=LotjaGi4g1v0288800_LC.1.exon.4;Parent=LotjaGi4g1v0288800_LC.1
LjG1.1_chr4	PGSB	CDS	66107474	66107587	.	-	0	ID=LotjaGi4g1v0288800_LC.1.CDS.4;Parent=LotjaGi4g1v0288800_LC.1
LjG1.1_chr4	PGSB	exon	66108785	66108910	.	-	.	ID=LotjaGi4g1v0288800_LC.1.exon.5;Parent=LotjaGi4g1v0288800_LC.1
LjG1.1_chr4	PGSB	CDS	66108785	66108910	.	-	0	ID=LotjaGi4g1v0288800_LC.1.CDS.5;Parent=LotjaGi4g1v0288800_LC.1
LjG1.1_chr4	PGSB	CDS	66109132	66109185	.	-	0	ID=LotjaGi4g1v0288800_LC.1.CDS.6;Parent=LotjaGi4g1v0288800_LC.1
LjG1.1_chr4	PGSB	exon	66109132	66109257	.	-	.	ID=LotjaGi4g1v0288800_LC.1.exon.6;Parent=LotjaGi4g1v0288800_LC.1
LjG1.1_chr4	PGSB	five_prime_UTR	66109186	66109257	.	-	.	ID=LotjaGi4g1v0288800_LC.1.five_prime_UTR.2;Parent=LotjaGi4g1v0288800_LC.1
LjG1.1_chr4	PGSB	exon	66109743	66109884	.	-	.	ID=LotjaGi4g1v0288800_LC.1.exon.7;Parent=LotjaGi4g1v0288800_LC.1
LjG1.1_chr4	PGSB	five_prime_UTR	66109743	66109884	.	-	.	ID=LotjaGi4g1v0288800_LC.1.five_prime_UTR.3;Parent=LotjaGi4g1v0288800_LC.1
LjG1.1_chr4	PGSB	exon	66112213	66112453	.	-	.	ID=LotjaGi4g1v0288800_LC.1.exon.8;Parent=LotjaGi4g1v0288800_LC.1
LjG1.1_chr4	PGSB	five_prime_UTR	66112213	66112453	.	-	.	ID=LotjaGi4g1v0288800_LC.1.five_prime_UTR.4;Parent=LotjaGi4g1v0288800_LC.1
LjG1.1_chr4	PGSB	mRNA	66101348	66112782	.	-	.	ID=LotjaGi4g1v0288800_LC.2;Parent=LotjaGi4g1v0288800_LC;description=Zinc finger protein 385D;ahrdqual=*-*;GO=GO:0003676,GO:0008270,GO:0046872;Pfam=SSF57667,SSF57667,SSF57667,SSF57667,SSF57667,SSF57667,SSF57667,PF12874,PF12874,PF12874,PF12874,PF12874,PF12874,PF12874;te-related=0
LjG1.1_chr4	PGSB	three_prime_UTR	66101348	66101777	.	-	.	ID=LotjaGi4g1v0288800_LC.2.three_prime_UTR.1;Parent=LotjaGi4g1v0288800_LC.2
LjG1.1_chr4	PGSB	exon	66101348	66102761	.	-	.	ID=LotjaGi4g1v0288800_LC.2.exon.1;Parent=LotjaGi4g1v0288800_LC.2
LjG1.1_chr4	PGSB	CDS	66101778	66102761	.	-	0	ID=LotjaGi4g1v0288800_LC.2.CDS.1;Parent=LotjaGi4g1v0288800_LC.2
LjG1.1_chr4	PGSB	exon	66103385	66103762	.	-	.	ID=LotjaGi4g1v0288800_LC.2.exon.2;Parent=LotjaGi4g1v0288800_LC.2
LjG1.1_chr4	PGSB	CDS	66103385	66103762	.	-	0	ID=LotjaGi4g1v0288800_LC.2.CDS.2;Parent=LotjaGi4g1v0288800_LC.2
LjG1.1_chr4	PGSB	exon	66104524	66104901	.	-	.	ID=LotjaGi4g1v0288800_LC.2.exon.3;Parent=LotjaGi4g1v0288800_LC.2
LjG1.1_chr4	PGSB	CDS	66104524	66104901	.	-	0	ID=LotjaGi4g1v0288800_LC.2.CDS.3;Parent=LotjaGi4g1v0288800_LC.2
LjG1.1_chr4	PGSB	exon	66105523	66105900	.	-	.	ID=LotjaGi4g1v0288800_LC.2.exon.4;Parent=LotjaGi4g1v0288800_LC.2
LjG1.1_chr4	PGSB	CDS	66105523	66105900	.	-	0	ID=LotjaGi4g1v0288800_LC.2.CDS.4;Parent=LotjaGi4g1v0288800_LC.2
LjG1.1_chr4	PGSB	exon	66106525	66106902	.	-	.	ID=LotjaGi4g1v0288800_LC.2.exon.5;Parent=LotjaGi4g1v0288800_LC.2
LjG1.1_chr4	PGSB	CDS	66106525	66106902	.	-	0	ID=LotjaGi4g1v0288800_LC.2.CDS.5;Parent=LotjaGi4g1v0288800_LC.2
LjG1.1_chr4	PGSB	exon	66107474	66107587	.	-	.	ID=LotjaGi4g1v0288800_LC.2.exon.6;Parent=LotjaGi4g1v0288800_LC.2
LjG1.1_chr4	PGSB	CDS	66107474	66107587	.	-	0	ID=LotjaGi4g1v0288800_LC.2.CDS.6;Parent=LotjaGi4g1v0288800_LC.2
LjG1.1_chr4	PGSB	exon	66108339	66108452	.	-	.	ID=LotjaGi4g1v0288800_LC.2.exon.7;Parent=LotjaGi4g1v0288800_LC.2
LjG1.1_chr4	PGSB	CDS	66108339	66108452	.	-	0	ID=LotjaGi4g1v0288800_LC.2.CDS.7;Parent=LotjaGi4g1v0288800_LC.2
LjG1.1_chr4	PGSB	exon	66108785	66108910	.	-	.	ID=LotjaGi4g1v0288800_LC.2.exon.8;Parent=LotjaGi4g1v0288800_LC.2
LjG1.1_chr4	PGSB	CDS	66108785	66108910	.	-	0	ID=LotjaGi4g1v0288800_LC.2.CDS.8;Parent=LotjaGi4g1v0288800_LC.2
LjG1.1_chr4	PGSB	exon	66109132	66109257	.	-	.	ID=LotjaGi4g1v0288800_LC.2.exon.9;Parent=LotjaGi4g1v0288800_LC.2
LjG1.1_chr4	PGSB	CDS	66109132	66109257	.	-	0	ID=LotjaGi4g1v0288800_LC.2.CDS.9;Parent=LotjaGi4g1v0288800_LC.2
LjG1.1_chr4	PGSB	exon	66109743	66109880	.	-	.	ID=LotjaGi4g1v0288800_LC.2.exon.10;Parent=LotjaGi4g1v0288800_LC.2
LjG1.1_chr4	PGSB	CDS	66109743	66109880	.	-	0	ID=LotjaGi4g1v0288800_LC.2.CDS.10;Parent=LotjaGi4g1v0288800_LC.2
LjG1.1_chr4	PGSB	exon	66112213	66112451	.	-	.	ID=LotjaGi4g1v0288800_LC.2.exon.11;Parent=LotjaGi4g1v0288800_LC.2
LjG1.1_chr4	PGSB	CDS	66112213	66112451	.	-	2	ID=LotjaGi4g1v0288800_LC.2.CDS.11;Parent=LotjaGi4g1v0288800_LC.2
LjG1.1_chr4	PGSB	CDS	66112520	66112607	.	-	0	ID=LotjaGi4g1v0288800_LC.2.CDS.12;Parent=LotjaGi4g1v0288800_LC.2
LjG1.1_chr4	PGSB	exon	66112520	66112782	.	-	.	ID=LotjaGi4g1v0288800_LC.2.exon.12;Parent=LotjaGi4g1v0288800_LC.2
LjG1.1_chr4	PGSB	five_prime_UTR	66112608	66112782	.	-	.	ID=LotjaGi4g1v0288800_LC.2.five_prime_UTR.2;Parent=LotjaGi4g1v0288800_LC.2
LjG1.1_chr4	PGSB	mRNA	66101376	66112934	.	-	.	ID=LotjaGi4g1v0288800_LC.3;Parent=LotjaGi4g1v0288800_LC;description=Zinc finger protein 385D;ahrdqual=*-*;GO=GO:0003676,GO:0008270,GO:0046872;Pfam=SSF57667,SSF57667,SSF57667,PF12874,PF12874,PF12874,PF12874,PF12874,SSF57667,SSF57667;te-related=0
LjG1.1_chr4	PGSB	three_prime_UTR	66101376	66101777	.	-	.	ID=LotjaGi4g1v0288800_LC.3.three_prime_UTR.1;Parent=LotjaGi4g1v0288800_LC.3
LjG1.1_chr4	PGSB	exon	66101376	66102761	.	-	.	ID=LotjaGi4g1v0288800_LC.3.exon.1;Parent=LotjaGi4g1v0288800_LC.3
LjG1.1_chr4	PGSB	CDS	66101778	66102761	.	-	0	ID=LotjaGi4g1v0288800_LC.3.CDS.1;Parent=LotjaGi4g1v0288800_LC.3
LjG1.1_chr4	PGSB	exon	66103385	66103762	.	-	.	ID=LotjaGi4g1v0288800_LC.3.exon.2;Parent=LotjaGi4g1v0288800_LC.3
LjG1.1_chr4	PGSB	CDS	66103385	66103762	.	-	0	ID=LotjaGi4g1v0288800_LC.3.CDS.2;Parent=LotjaGi4g1v0288800_LC.3
LjG1.1_chr4	PGSB	exon	66106525	66106902	.	-	.	ID=LotjaGi4g1v0288800_LC.3.exon.3;Parent=LotjaGi4g1v0288800_LC.3
LjG1.1_chr4	PGSB	CDS	66106525	66106902	.	-	0	ID=LotjaGi4g1v0288800_LC.3.CDS.3;Parent=LotjaGi4g1v0288800_LC.3
LjG1.1_chr4	PGSB	exon	66107474	66107587	.	-	.	ID=LotjaGi4g1v0288800_LC.3.exon.4;Parent=LotjaGi4g1v0288800_LC.3
LjG1.1_chr4	PGSB	CDS	66107474	66107587	.	-	0	ID=LotjaGi4g1v0288800_LC.3.CDS.4;Parent=LotjaGi4g1v0288800_LC.3
LjG1.1_chr4	PGSB	exon	66108339	66108452	.	-	.	ID=LotjaGi4g1v0288800_LC.3.exon.5;Parent=LotjaGi4g1v0288800_LC.3
LjG1.1_chr4	PGSB	CDS	66108339	66108452	.	-	0	ID=LotjaGi4g1v0288800_LC.3.CDS.5;Parent=LotjaGi4g1v0288800_LC.3
LjG1.1_chr4	PGSB	exon	66108785	66108910	.	-	.	ID=LotjaGi4g1v0288800_LC.3.exon.6;Parent=LotjaGi4g1v0288800_LC.3
LjG1.1_chr4	PGSB	CDS	66108785	66108910	.	-	0	ID=LotjaGi4g1v0288800_LC.3.CDS.6;Parent=LotjaGi4g1v0288800_LC.3
LjG1.1_chr4	PGSB	exon	66109132	66109257	.	-	.	ID=LotjaGi4g1v0288800_LC.3.exon.7;Parent=LotjaGi4g1v0288800_LC.3
LjG1.1_chr4	PGSB	CDS	66109132	66109257	.	-	0	ID=LotjaGi4g1v0288800_LC.3.CDS.7;Parent=LotjaGi4g1v0288800_LC.3
LjG1.1_chr4	PGSB	exon	66109743	66109880	.	-	.	ID=LotjaGi4g1v0288800_LC.3.exon.8;Parent=LotjaGi4g1v0288800_LC.3
LjG1.1_chr4	PGSB	CDS	66109743	66109880	.	-	0	ID=LotjaGi4g1v0288800_LC.3.CDS.8;Parent=LotjaGi4g1v0288800_LC.3
LjG1.1_chr4	PGSB	exon	66112213	66112451	.	-	.	ID=LotjaGi4g1v0288800_LC.3.exon.9;Parent=LotjaGi4g1v0288800_LC.3
LjG1.1_chr4	PGSB	CDS	66112213	66112451	.	-	2	ID=LotjaGi4g1v0288800_LC.3.CDS.9;Parent=LotjaGi4g1v0288800_LC.3
LjG1.1_chr4	PGSB	CDS	66112520	66112607	.	-	0	ID=LotjaGi4g1v0288800_LC.3.CDS.10;Parent=LotjaGi4g1v0288800_LC.3
LjG1.1_chr4	PGSB	exon	66112520	66112934	.	-	.	ID=LotjaGi4g1v0288800_LC.3.exon.10;Parent=LotjaGi4g1v0288800_LC.3
LjG1.1_chr4	PGSB	five_prime_UTR	66112608	66112934	.	-	.	ID=LotjaGi4g1v0288800_LC.3.five_prime_UTR.2;Parent=LotjaGi4g1v0288800_LC.3
LjG1.1_chr4	PGSB	mRNA	66101376	66112934	.	-	.	ID=LotjaGi4g1v0288800_LC.4;Parent=LotjaGi4g1v0288800_LC;description=Zinc finger protein 385D;ahrdqual=*-*;GO=GO:0003676,GO:0008270,GO:0046872;Pfam=SSF57667,SSF57667,SSF57667,SSF57667,PF12874,PF12874,PF12874,PF12874,PF12874,SSF57667;te-related=0
LjG1.1_chr4	PGSB	three_prime_UTR	66101376	66101777	.	-	.	ID=LotjaGi4g1v0288800_LC.4.three_prime_UTR.1;Parent=LotjaGi4g1v0288800_LC.4
LjG1.1_chr4	PGSB	exon	66101376	66102761	.	-	.	ID=LotjaGi4g1v0288800_LC.4.exon.1;Parent=LotjaGi4g1v0288800_LC.4
LjG1.1_chr4	PGSB	CDS	66101778	66102761	.	-	0	ID=LotjaGi4g1v0288800_LC.4.CDS.1;Parent=LotjaGi4g1v0288800_LC.4
LjG1.1_chr4	PGSB	exon	66105523	66105900	.	-	.	ID=LotjaGi4g1v0288800_LC.4.exon.2;Parent=LotjaGi4g1v0288800_LC.4
LjG1.1_chr4	PGSB	CDS	66105523	66105900	.	-	0	ID=LotjaGi4g1v0288800_LC.4.CDS.2;Parent=LotjaGi4g1v0288800_LC.4
LjG1.1_chr4	PGSB	exon	66106525	66106902	.	-	.	ID=LotjaGi4g1v0288800_LC.4.exon.3;Parent=LotjaGi4g1v0288800_LC.4
LjG1.1_chr4	PGSB	CDS	66106525	66106902	.	-	0	ID=LotjaGi4g1v0288800_LC.4.CDS.3;Parent=LotjaGi4g1v0288800_LC.4
LjG1.1_chr4	PGSB	exon	66107474	66107587	.	-	.	ID=LotjaGi4g1v0288800_LC.4.exon.4;Parent=LotjaGi4g1v0288800_LC.4
LjG1.1_chr4	PGSB	CDS	66107474	66107587	.	-	0	ID=LotjaGi4g1v0288800_LC.4.CDS.4;Parent=LotjaGi4g1v0288800_LC.4
LjG1.1_chr4	PGSB	exon	66108785	66108910	.	-	.	ID=LotjaGi4g1v0288800_LC.4.exon.5;Parent=LotjaGi4g1v0288800_LC.4
LjG1.1_chr4	PGSB	CDS	66108785	66108910	.	-	0	ID=LotjaGi4g1v0288800_LC.4.CDS.5;Parent=LotjaGi4g1v0288800_LC.4
LjG1.1_chr4	PGSB	exon	66109132	66109257	.	-	.	ID=LotjaGi4g1v0288800_LC.4.exon.6;Parent=LotjaGi4g1v0288800_LC.4
LjG1.1_chr4	PGSB	CDS	66109132	66109257	.	-	0	ID=LotjaGi4g1v0288800_LC.4.CDS.6;Parent=LotjaGi4g1v0288800_LC.4
LjG1.1_chr4	PGSB	exon	66109743	66109865	.	-	.	ID=LotjaGi4g1v0288800_LC.4.exon.7;Parent=LotjaGi4g1v0288800_LC.4
LjG1.1_chr4	PGSB	CDS	66109743	66109865	.	-	0	ID=LotjaGi4g1v0288800_LC.4.CDS.7;Parent=LotjaGi4g1v0288800_LC.4
LjG1.1_chr4	PGSB	exon	66112213	66112451	.	-	.	ID=LotjaGi4g1v0288800_LC.4.exon.8;Parent=LotjaGi4g1v0288800_LC.4
LjG1.1_chr4	PGSB	CDS	66112213	66112451	.	-	2	ID=LotjaGi4g1v0288800_LC.4.CDS.8;Parent=LotjaGi4g1v0288800_LC.4
LjG1.1_chr4	PGSB	CDS	66112520	66112607	.	-	0	ID=LotjaGi4g1v0288800_LC.4.CDS.9;Parent=LotjaGi4g1v0288800_LC.4
LjG1.1_chr4	PGSB	exon	66112520	66112934	.	-	.	ID=LotjaGi4g1v0288800_LC.4.exon.9;Parent=LotjaGi4g1v0288800_LC.4
LjG1.1_chr4	PGSB	five_prime_UTR	66112608	66112934	.	-	.	ID=LotjaGi4g1v0288800_LC.4.five_prime_UTR.2;Parent=LotjaGi4g1v0288800_LC.4
LjG1.1_chr4	PGSB	mRNA	66101376	66112934	.	-	.	ID=LotjaGi4g1v0288800_LC.5;Parent=LotjaGi4g1v0288800_LC;description=Zinc finger protein 385D;ahrdqual=*-*;GO=GO:0003676,GO:0008270,GO:0046872;Pfam=SSF57667,SSF57667,SSF57667,SSF57667,SSF57667,SSF57667,PF12874,PF12874,PF12874,PF12874,PF12874,PF12874,PF12874,SSF57667;te-related=0
LjG1.1_chr4	PGSB	three_prime_UTR	66101376	66101777	.	-	.	ID=LotjaGi4g1v0288800_LC.5.three_prime_UTR.1;Parent=LotjaGi4g1v0288800_LC.5
LjG1.1_chr4	PGSB	exon	66101376	66102761	.	-	.	ID=LotjaGi4g1v0288800_LC.5.exon.1;Parent=LotjaGi4g1v0288800_LC.5
LjG1.1_chr4	PGSB	CDS	66101778	66102761	.	-	0	ID=LotjaGi4g1v0288800_LC.5.CDS.1;Parent=LotjaGi4g1v0288800_LC.5
LjG1.1_chr4	PGSB	exon	66103385	66103762	.	-	.	ID=LotjaGi4g1v0288800_LC.5.exon.2;Parent=LotjaGi4g1v0288800_LC.5
LjG1.1_chr4	PGSB	CDS	66103385	66103762	.	-	0	ID=LotjaGi4g1v0288800_LC.5.CDS.2;Parent=LotjaGi4g1v0288800_LC.5
LjG1.1_chr4	PGSB	exon	66104524	66104901	.	-	.	ID=LotjaGi4g1v0288800_LC.5.exon.3;Parent=LotjaGi4g1v0288800_LC.5
LjG1.1_chr4	PGSB	CDS	66104524	66104901	.	-	0	ID=LotjaGi4g1v0288800_LC.5.CDS.3;Parent=LotjaGi4g1v0288800_LC.5
LjG1.1_chr4	PGSB	exon	66105523	66105900	.	-	.	ID=LotjaGi4g1v0288800_LC.5.exon.4;Parent=LotjaGi4g1v0288800_LC.5
LjG1.1_chr4	PGSB	CDS	66105523	66105900	.	-	0	ID=LotjaGi4g1v0288800_LC.5.CDS.4;Parent=LotjaGi4g1v0288800_LC.5
LjG1.1_chr4	PGSB	exon	66106525	66106902	.	-	.	ID=LotjaGi4g1v0288800_LC.5.exon.5;Parent=LotjaGi4g1v0288800_LC.5
LjG1.1_chr4	PGSB	CDS	66106525	66106902	.	-	0	ID=LotjaGi4g1v0288800_LC.5.CDS.5;Parent=LotjaGi4g1v0288800_LC.5
LjG1.1_chr4	PGSB	exon	66107474	66107587	.	-	.	ID=LotjaGi4g1v0288800_LC.5.exon.6;Parent=LotjaGi4g1v0288800_LC.5
LjG1.1_chr4	PGSB	CDS	66107474	66107587	.	-	0	ID=LotjaGi4g1v0288800_LC.5.CDS.6;Parent=LotjaGi4g1v0288800_LC.5
LjG1.1_chr4	PGSB	exon	66108339	66108452	.	-	.	ID=LotjaGi4g1v0288800_LC.5.exon.7;Parent=LotjaGi4g1v0288800_LC.5
LjG1.1_chr4	PGSB	CDS	66108339	66108452	.	-	0	ID=LotjaGi4g1v0288800_LC.5.CDS.7;Parent=LotjaGi4g1v0288800_LC.5
LjG1.1_chr4	PGSB	exon	66108785	66108910	.	-	.	ID=LotjaGi4g1v0288800_LC.5.exon.8;Parent=LotjaGi4g1v0288800_LC.5
LjG1.1_chr4	PGSB	CDS	66108785	66108910	.	-	0	ID=LotjaGi4g1v0288800_LC.5.CDS.8;Parent=LotjaGi4g1v0288800_LC.5
LjG1.1_chr4	PGSB	exon	66109132	66109257	.	-	.	ID=LotjaGi4g1v0288800_LC.5.exon.9;Parent=LotjaGi4g1v0288800_LC.5
LjG1.1_chr4	PGSB	CDS	66109132	66109257	.	-	0	ID=LotjaGi4g1v0288800_LC.5.CDS.9;Parent=LotjaGi4g1v0288800_LC.5
LjG1.1_chr4	PGSB	exon	66109743	66109865	.	-	.	ID=LotjaGi4g1v0288800_LC.5.exon.10;Parent=LotjaGi4g1v0288800_LC.5
LjG1.1_chr4	PGSB	CDS	66109743	66109865	.	-	0	ID=LotjaGi4g1v0288800_LC.5.CDS.10;Parent=LotjaGi4g1v0288800_LC.5
LjG1.1_chr4	PGSB	exon	66112213	66112451	.	-	.	ID=LotjaGi4g1v0288800_LC.5.exon.11;Parent=LotjaGi4g1v0288800_LC.5
LjG1.1_chr4	PGSB	CDS	66112213	66112451	.	-	2	ID=LotjaGi4g1v0288800_LC.5.CDS.11;Parent=LotjaGi4g1v0288800_LC.5
LjG1.1_chr4	PGSB	CDS	66112520	66112607	.	-	0	ID=LotjaGi4g1v0288800_LC.5.CDS.12;Parent=LotjaGi4g1v0288800_LC.5
LjG1.1_chr4	PGSB	exon	66112520	66112934	.	-	.	ID=LotjaGi4g1v0288800_LC.5.exon.12;Parent=LotjaGi4g1v0288800_LC.5
LjG1.1_chr4	PGSB	five_prime_UTR	66112608	66112934	.	-	.	ID=LotjaGi4g1v0288800_LC.5.five_prime_UTR.2;Parent=LotjaGi4g1v0288800_LC.5
LjG1.1_chr4	PGSB	mRNA	66101399	66112453	.	-	.	ID=LotjaGi4g1v0288800_LC.6;Parent=LotjaGi4g1v0288800_LC;description=Zinc finger protein 385D;ahrdqual=*-*;GO=GO:0003676,GO:0008270,GO:0046872;Pfam=SSF57667,SSF57667,SSF57667,SSF57667,PF12874,PF12874,PF12874,PF12874,PF12874,SSF57667;te-related=0
LjG1.1_chr4	PGSB	three_prime_UTR	66101399	66101777	.	-	.	ID=LotjaGi4g1v0288800_LC.6.three_prime_UTR.1;Parent=LotjaGi4g1v0288800_LC.6
LjG1.1_chr4	PGSB	exon	66101399	66102761	.	-	.	ID=LotjaGi4g1v0288800_LC.6.exon.1;Parent=LotjaGi4g1v0288800_LC.6
LjG1.1_chr4	PGSB	CDS	66101778	66102761	.	-	0	ID=LotjaGi4g1v0288800_LC.6.CDS.1;Parent=LotjaGi4g1v0288800_LC.6
LjG1.1_chr4	PGSB	exon	66103385	66103762	.	-	.	ID=LotjaGi4g1v0288800_LC.6.exon.2;Parent=LotjaGi4g1v0288800_LC.6
LjG1.1_chr4	PGSB	CDS	66103385	66103762	.	-	0	ID=LotjaGi4g1v0288800_LC.6.CDS.2;Parent=LotjaGi4g1v0288800_LC.6
LjG1.1_chr4	PGSB	exon	66106525	66106902	.	-	.	ID=LotjaGi4g1v0288800_LC.6.exon.3;Parent=LotjaGi4g1v0288800_LC.6
LjG1.1_chr4	PGSB	CDS	66106525	66106902	.	-	0	ID=LotjaGi4g1v0288800_LC.6.CDS.3;Parent=LotjaGi4g1v0288800_LC.6
LjG1.1_chr4	PGSB	exon	66107474	66107587	.	-	.	ID=LotjaGi4g1v0288800_LC.6.exon.4;Parent=LotjaGi4g1v0288800_LC.6
LjG1.1_chr4	PGSB	CDS	66107474	66107587	.	-	0	ID=LotjaGi4g1v0288800_LC.6.CDS.4;Parent=LotjaGi4g1v0288800_LC.6
LjG1.1_chr4	PGSB	exon	66108785	66108910	.	-	.	ID=LotjaGi4g1v0288800_LC.6.exon.5;Parent=LotjaGi4g1v0288800_LC.6
LjG1.1_chr4	PGSB	CDS	66108785	66108910	.	-	0	ID=LotjaGi4g1v0288800_LC.6.CDS.5;Parent=LotjaGi4g1v0288800_LC.6
LjG1.1_chr4	PGSB	exon	66109132	66109257	.	-	.	ID=LotjaGi4g1v0288800_LC.6.exon.6;Parent=LotjaGi4g1v0288800_LC.6
LjG1.1_chr4	PGSB	CDS	66109132	66109257	.	-	0	ID=LotjaGi4g1v0288800_LC.6.CDS.6;Parent=LotjaGi4g1v0288800_LC.6
LjG1.1_chr4	PGSB	exon	66109743	66109865	.	-	.	ID=LotjaGi4g1v0288800_LC.6.exon.7;Parent=LotjaGi4g1v0288800_LC.6
LjG1.1_chr4	PGSB	CDS	66109743	66109865	.	-	0	ID=LotjaGi4g1v0288800_LC.6.CDS.7;Parent=LotjaGi4g1v0288800_LC.6
LjG1.1_chr4	PGSB	CDS	66112213	66112434	.	-	0	ID=LotjaGi4g1v0288800_LC.6.CDS.8;Parent=LotjaGi4g1v0288800_LC.6
LjG1.1_chr4	PGSB	exon	66112213	66112453	.	-	.	ID=LotjaGi4g1v0288800_LC.6.exon.8;Parent=LotjaGi4g1v0288800_LC.6
LjG1.1_chr4	PGSB	five_prime_UTR	66112435	66112453	.	-	.	ID=LotjaGi4g1v0288800_LC.6.five_prime_UTR.2;Parent=LotjaGi4g1v0288800_LC.6
LjG1.1_chr4	PGSB	mRNA	66104524	66112720	.	-	.	ID=LotjaGi4g1v0288800_LC.7;Parent=LotjaGi4g1v0288800_LC;description=30S ribosomal protein S3;ahrdqual=--*;GO=GO:0003676,GO:0003723,GO:0003735,GO:0005840,GO:0006412,GO:0015935,GO:0019843;Pfam=SSF57667,SSF57667,SSF57667,PF12874,PF12874,PF12874;te-related=0
LjG1.1_chr4	PGSB	exon	66104524	66104901	.	-	.	ID=LotjaGi4g1v0288800_LC.7.exon.1;Parent=LotjaGi4g1v0288800_LC.7
LjG1.1_chr4	PGSB	CDS	66104524	66104901	.	-	0	ID=LotjaGi4g1v0288800_LC.7.CDS.1;Parent=LotjaGi4g1v0288800_LC.7
LjG1.1_chr4	PGSB	exon	66105523	66105900	.	-	.	ID=LotjaGi4g1v0288800_LC.7.exon.2;Parent=LotjaGi4g1v0288800_LC.7
LjG1.1_chr4	PGSB	CDS	66105523	66105900	.	-	0	ID=LotjaGi4g1v0288800_LC.7.CDS.2;Parent=LotjaGi4g1v0288800_LC.7
LjG1.1_chr4	PGSB	exon	66106525	66106902	.	-	.	ID=LotjaGi4g1v0288800_LC.7.exon.3;Parent=LotjaGi4g1v0288800_LC.7
LjG1.1_chr4	PGSB	CDS	66106525	66106902	.	-	0	ID=LotjaGi4g1v0288800_LC.7.CDS.3;Parent=LotjaGi4g1v0288800_LC.7
LjG1.1_chr4	PGSB	exon	66107474	66107587	.	-	.	ID=LotjaGi4g1v0288800_LC.7.exon.4;Parent=LotjaGi4g1v0288800_LC.7
LjG1.1_chr4	PGSB	CDS	66107474	66107587	.	-	0	ID=LotjaGi4g1v0288800_LC.7.CDS.4;Parent=LotjaGi4g1v0288800_LC.7
LjG1.1_chr4	PGSB	exon	66108785	66108910	.	-	.	ID=LotjaGi4g1v0288800_LC.7.exon.5;Parent=LotjaGi4g1v0288800_LC.7
LjG1.1_chr4	PGSB	CDS	66108785	66108910	.	-	0	ID=LotjaGi4g1v0288800_LC.7.CDS.5;Parent=LotjaGi4g1v0288800_LC.7
LjG1.1_chr4	PGSB	exon	66109132	66109257	.	-	.	ID=LotjaGi4g1v0288800_LC.7.exon.6;Parent=LotjaGi4g1v0288800_LC.7
LjG1.1_chr4	PGSB	CDS	66109132	66109257	.	-	0	ID=LotjaGi4g1v0288800_LC.7.CDS.6;Parent=LotjaGi4g1v0288800_LC.7
LjG1.1_chr4	PGSB	exon	66109743	66109865	.	-	.	ID=LotjaGi4g1v0288800_LC.7.exon.7;Parent=LotjaGi4g1v0288800_LC.7
LjG1.1_chr4	PGSB	CDS	66109743	66109865	.	-	0	ID=LotjaGi4g1v0288800_LC.7.CDS.7;Parent=LotjaGi4g1v0288800_LC.7
LjG1.1_chr4	PGSB	exon	66112213	66112451	.	-	.	ID=LotjaGi4g1v0288800_LC.7.exon.8;Parent=LotjaGi4g1v0288800_LC.7
LjG1.1_chr4	PGSB	CDS	66112213	66112451	.	-	2	ID=LotjaGi4g1v0288800_LC.7.CDS.8;Parent=LotjaGi4g1v0288800_LC.7
LjG1.1_chr4	PGSB	CDS	66112520	66112607	.	-	0	ID=LotjaGi4g1v0288800_LC.7.CDS.9;Parent=LotjaGi4g1v0288800_LC.7
LjG1.1_chr4	PGSB	exon	66112520	66112720	.	-	.	ID=LotjaGi4g1v0288800_LC.7.exon.9;Parent=LotjaGi4g1v0288800_LC.7
LjG1.1_chr4	PGSB	five_prime_UTR	66112608	66112720	.	-	.	ID=LotjaGi4g1v0288800_LC.7.five_prime_UTR.1;Parent=LotjaGi4g1v0288800_LC.7
###
LjG1.1_chr4	PGSB	five_prime_UTR	66112608	66112720	.	-	.	ID=LotjaGi4g1v0288800_LC.7.five_prime_UTR.1;Parent=LotjaGi4g1v0288800_LC.7
LjG1.1_chr4	PGSB	gene	66113736	66117906	.	-	.	ID=LotjaGi4g1v0288900
LjG1.1_chr4	PGSB	mRNA	66113736	66117906	.	-	.	ID=LotjaGi4g1v0288900.1;Parent=LotjaGi4g1v0288900;description=Zinc finger protein;ahrdqual=--*;GO=GO:0003676,GO:0008270,GO:0046872;Pfam=SSF57667,PF12874,PF12874,SSF57667;te-related=0
LjG1.1_chr4	PGSB	three_prime_UTR	66113736	66114062	.	-	.	ID=LotjaGi4g1v0288900.1.three_prime_UTR.1;Parent=LotjaGi4g1v0288900.1
LjG1.1_chr4	PGSB	exon	66113736	66114799	.	-	.	ID=LotjaGi4g1v0288900.1.exon.1;Parent=LotjaGi4g1v0288900.1
LjG1.1_chr4	PGSB	CDS	66114063	66114799	.	-	2	ID=LotjaGi4g1v0288900.1.CDS.1;Parent=LotjaGi4g1v0288900.1
LjG1.1_chr4	PGSB	exon	66114890	66115097	.	-	.	ID=LotjaGi4g1v0288900.1.exon.2;Parent=LotjaGi4g1v0288900.1
LjG1.1_chr4	PGSB	CDS	66114890	66115097	.	-	0	ID=LotjaGi4g1v0288900.1.CDS.2;Parent=LotjaGi4g1v0288900.1
LjG1.1_chr4	PGSB	exon	66116132	66116257	.	-	.	ID=LotjaGi4g1v0288900.1.exon.3;Parent=LotjaGi4g1v0288900.1
LjG1.1_chr4	PGSB	CDS	66116132	66116257	.	-	0	ID=LotjaGi4g1v0288900.1.CDS.3;Parent=LotjaGi4g1v0288900.1
LjG1.1_chr4	PGSB	exon	66116986	66117317	.	-	.	ID=LotjaGi4g1v0288900.1.exon.4;Parent=LotjaGi4g1v0288900.1
LjG1.1_chr4	PGSB	CDS	66116986	66117317	.	-	2	ID=LotjaGi4g1v0288900.1.CDS.4;Parent=LotjaGi4g1v0288900.1
LjG1.1_chr4	PGSB	CDS	66117405	66117534	.	-	0	ID=LotjaGi4g1v0288900.1.CDS.5;Parent=LotjaGi4g1v0288900.1
LjG1.1_chr4	PGSB	exon	66117405	66117906	.	-	.	ID=LotjaGi4g1v0288900.1.exon.5;Parent=LotjaGi4g1v0288900.1
LjG1.1_chr4	PGSB	five_prime_UTR	66117535	66117906	.	-	.	ID=LotjaGi4g1v0288900.1.five_prime_UTR.2;Parent=LotjaGi4g1v0288900.1
###
LjG1.1_chr4	PGSB	five_prime_UTR	66117535	66117906	.	-	.	ID=LotjaGi4g1v0288900.1.five_prime_UTR.2;Parent=LotjaGi4g1v0288900.1
LjG1.1_chr4	PGSB	gene	66131376	66131812	.	+	.	ID=LotjaGi4g1v0289000
LjG1.1_chr4	PGSB	mRNA	66131376	66131812	.	+	.	ID=LotjaGi4g1v0289000.1;Parent=LotjaGi4g1v0289000;description=Low temperature and salt responsive family protein;ahrdqual=***;GO=GO:0016020,GO:0016021;IPR=IPR000612;Pfam=PF01679;te-related=0
LjG1.1_chr4	PGSB	exon	66131376	66131465	.	+	.	ID=LotjaGi4g1v0289000.1.exon.1;Parent=LotjaGi4g1v0289000.1
LjG1.1_chr4	PGSB	CDS	66131376	66131465	.	+	0	ID=LotjaGi4g1v0289000.1.CDS.1;Parent=LotjaGi4g1v0289000.1
LjG1.1_chr4	PGSB	exon	66131666	66131812	.	+	.	ID=LotjaGi4g1v0289000.1.exon.2;Parent=LotjaGi4g1v0289000.1
LjG1.1_chr4	PGSB	CDS	66131666	66131812	.	+	0	ID=LotjaGi4g1v0289000.1.CDS.2;Parent=LotjaGi4g1v0289000.1
###
LjG1.1_chr4	PGSB	CDS	66131666	66131812	.	+	0	ID=LotjaGi4g1v0289000.1.CDS.2;Parent=LotjaGi4g1v0289000.1
LjG1.1_chr4	PGSB	gene	66141908	66144779	.	+	.	ID=LotjaGi4g1v0289100
LjG1.1_chr4	PGSB	mRNA	66141908	66144779	.	+	.	ID=LotjaGi4g1v0289100.1;Parent=LotjaGi4g1v0289100;description=F-box family protein;ahrdqual=***;IPR=IPR001810,IPR001810;Pfam=PF00646,SSF81383,SSF52047;te-related=0
LjG1.1_chr4	PGSB	five_prime_UTR	66141908	66142122	.	+	.	ID=LotjaGi4g1v0289100.1.five_prime_UTR.1;Parent=LotjaGi4g1v0289100.1
LjG1.1_chr4	PGSB	exon	66141908	66142466	.	+	.	ID=LotjaGi4g1v0289100.1.exon.1;Parent=LotjaGi4g1v0289100.1
LjG1.1_chr4	PGSB	CDS	66142123	66142466	.	+	0	ID=LotjaGi4g1v0289100.1.CDS.1;Parent=LotjaGi4g1v0289100.1
LjG1.1_chr4	PGSB	CDS	66142796	66143369	.	+	1	ID=LotjaGi4g1v0289100.1.CDS.2;Parent=LotjaGi4g1v0289100.1
LjG1.1_chr4	PGSB	exon	66142796	66144779	.	+	.	ID=LotjaGi4g1v0289100.1.exon.2;Parent=LotjaGi4g1v0289100.1
LjG1.1_chr4	PGSB	three_prime_UTR	66143370	66144779	.	+	.	ID=LotjaGi4g1v0289100.1.three_prime_UTR.2;Parent=LotjaGi4g1v0289100.1
LjG1.1_chr4	PGSB	mRNA	66142123	66143369	.	+	.	ID=LotjaGi4g1v0289100.2;Parent=LotjaGi4g1v0289100;description=F-box family protein;ahrdqual=***;IPR=IPR001810,IPR001810;Pfam=SSF81383,PF00646,SSF52047;te-related=0
LjG1.1_chr4	PGSB	exon	66142123	66142466	.	+	.	ID=LotjaGi4g1v0289100.2.exon.1;Parent=LotjaGi4g1v0289100.2
LjG1.1_chr4	PGSB	CDS	66142123	66142466	.	+	0	ID=LotjaGi4g1v0289100.2.CDS.1;Parent=LotjaGi4g1v0289100.2
LjG1.1_chr4	PGSB	exon	66142826	66143369	.	+	.	ID=LotjaGi4g1v0289100.2.exon.2;Parent=LotjaGi4g1v0289100.2
LjG1.1_chr4	PGSB	CDS	66142826	66143369	.	+	1	ID=LotjaGi4g1v0289100.2.CDS.2;Parent=LotjaGi4g1v0289100.2
###
LjG1.1_chr4	PGSB	CDS	66142826	66143369	.	+	1	ID=LotjaGi4g1v0289100.2.CDS.2;Parent=LotjaGi4g1v0289100.2
LjG1.1_chr4	PGSB	gene	66145192	66148450	.	-	.	ID=LotjaGi4g1v0289200
LjG1.1_chr4	PGSB	mRNA	66145192	66148450	.	-	.	ID=LotjaGi4g1v0289200.1;Parent=LotjaGi4g1v0289200;description=Multipolar spindle 1, putative isoform 1;ahrdqual=***;GO=GO:0000212,GO:0042138;te-related=0
LjG1.1_chr4	PGSB	three_prime_UTR	66145192	66145448	.	-	.	ID=LotjaGi4g1v0289200.1.three_prime_UTR.1;Parent=LotjaGi4g1v0289200.1
LjG1.1_chr4	PGSB	exon	66145192	66145633	.	-	.	ID=LotjaGi4g1v0289200.1.exon.1;Parent=LotjaGi4g1v0289200.1
LjG1.1_chr4	PGSB	CDS	66145449	66145633	.	-	2	ID=LotjaGi4g1v0289200.1.CDS.1;Parent=LotjaGi4g1v0289200.1
LjG1.1_chr4	PGSB	exon	66145776	66145846	.	-	.	ID=LotjaGi4g1v0289200.1.exon.2;Parent=LotjaGi4g1v0289200.1
LjG1.1_chr4	PGSB	CDS	66145776	66145846	.	-	1	ID=LotjaGi4g1v0289200.1.CDS.2;Parent=LotjaGi4g1v0289200.1
LjG1.1_chr4	PGSB	exon	66145980	66146175	.	-	.	ID=LotjaGi4g1v0289200.1.exon.3;Parent=LotjaGi4g1v0289200.1
LjG1.1_chr4	PGSB	CDS	66145980	66146175	.	-	2	ID=LotjaGi4g1v0289200.1.CDS.3;Parent=LotjaGi4g1v0289200.1
LjG1.1_chr4	PGSB	exon	66146357	66146470	.	-	.	ID=LotjaGi4g1v0289200.1.exon.4;Parent=LotjaGi4g1v0289200.1
LjG1.1_chr4	PGSB	CDS	66146357	66146470	.	-	2	ID=LotjaGi4g1v0289200.1.CDS.4;Parent=LotjaGi4g1v0289200.1
LjG1.1_chr4	PGSB	exon	66147217	66147271	.	-	.	ID=LotjaGi4g1v0289200.1.exon.5;Parent=LotjaGi4g1v0289200.1
LjG1.1_chr4	PGSB	CDS	66147217	66147271	.	-	0	ID=LotjaGi4g1v0289200.1.CDS.5;Parent=LotjaGi4g1v0289200.1
LjG1.1_chr4	PGSB	exon	66147451	66147530	.	-	.	ID=LotjaGi4g1v0289200.1.exon.6;Parent=LotjaGi4g1v0289200.1
LjG1.1_chr4	PGSB	CDS	66147451	66147530	.	-	2	ID=LotjaGi4g1v0289200.1.CDS.6;Parent=LotjaGi4g1v0289200.1
LjG1.1_chr4	PGSB	exon	66147736	66147807	.	-	.	ID=LotjaGi4g1v0289200.1.exon.7;Parent=LotjaGi4g1v0289200.1
LjG1.1_chr4	PGSB	CDS	66147736	66147807	.	-	2	ID=LotjaGi4g1v0289200.1.CDS.7;Parent=LotjaGi4g1v0289200.1
LjG1.1_chr4	PGSB	exon	66147896	66148042	.	-	.	ID=LotjaGi4g1v0289200.1.exon.8;Parent=LotjaGi4g1v0289200.1
LjG1.1_chr4	PGSB	CDS	66147896	66148042	.	-	2	ID=LotjaGi4g1v0289200.1.CDS.8;Parent=LotjaGi4g1v0289200.1
LjG1.1_chr4	PGSB	exon	66148108	66148165	.	-	.	ID=LotjaGi4g1v0289200.1.exon.9;Parent=LotjaGi4g1v0289200.1
LjG1.1_chr4	PGSB	CDS	66148108	66148165	.	-	0	ID=LotjaGi4g1v0289200.1.CDS.9;Parent=LotjaGi4g1v0289200.1
LjG1.1_chr4	PGSB	CDS	66148255	66148407	.	-	0	ID=LotjaGi4g1v0289200.1.CDS.10;Parent=LotjaGi4g1v0289200.1
LjG1.1_chr4	PGSB	exon	66148255	66148450	.	-	.	ID=LotjaGi4g1v0289200.1.exon.10;Parent=LotjaGi4g1v0289200.1
LjG1.1_chr4	PGSB	five_prime_UTR	66148408	66148450	.	-	.	ID=LotjaGi4g1v0289200.1.five_prime_UTR.2;Parent=LotjaGi4g1v0289200.1
###
LjG1.1_chr4	PGSB	five_prime_UTR	66148408	66148450	.	-	.	ID=LotjaGi4g1v0289200.1.five_prime_UTR.2;Parent=LotjaGi4g1v0289200.1
LjG1.1_chr4	PGSB	gene	66165486	66171975	.	-	.	ID=LotjaGi4g1v0289300
LjG1.1_chr4	PGSB	mRNA	66165486	66171975	.	-	.	ID=LotjaGi4g1v0289300.1;Parent=LotjaGi4g1v0289300;description=Eukaryotic translation initiation factor 4G;ahrdqual=*-*;GO=GO:0003723,GO:0003743,GO:0006413;IPR=IPR003890,IPR016024,IPR003891,IPR016024;Pfam=PF02854,SSF48371,PF02847,SSF48371;te-related=0
LjG1.1_chr4	PGSB	three_prime_UTR	66165486	66166526	.	-	.	ID=LotjaGi4g1v0289300.1.three_prime_UTR.1;Parent=LotjaGi4g1v0289300.1
LjG1.1_chr4	PGSB	exon	66165486	66167555	.	-	.	ID=LotjaGi4g1v0289300.1.exon.1;Parent=LotjaGi4g1v0289300.1
LjG1.1_chr4	PGSB	CDS	66166527	66167555	.	-	0	ID=LotjaGi4g1v0289300.1.CDS.1;Parent=LotjaGi4g1v0289300.1
LjG1.1_chr4	PGSB	exon	66167654	66167899	.	-	.	ID=LotjaGi4g1v0289300.1.exon.2;Parent=LotjaGi4g1v0289300.1
LjG1.1_chr4	PGSB	CDS	66167654	66167899	.	-	0	ID=LotjaGi4g1v0289300.1.CDS.2;Parent=LotjaGi4g1v0289300.1
LjG1.1_chr4	PGSB	exon	66167995	66168345	.	-	.	ID=LotjaGi4g1v0289300.1.exon.3;Parent=LotjaGi4g1v0289300.1
LjG1.1_chr4	PGSB	CDS	66167995	66168345	.	-	0	ID=LotjaGi4g1v0289300.1.CDS.3;Parent=LotjaGi4g1v0289300.1
LjG1.1_chr4	PGSB	exon	66168422	66168509	.	-	.	ID=LotjaGi4g1v0289300.1.exon.4;Parent=LotjaGi4g1v0289300.1
LjG1.1_chr4	PGSB	CDS	66168422	66168509	.	-	1	ID=LotjaGi4g1v0289300.1.CDS.4;Parent=LotjaGi4g1v0289300.1
LjG1.1_chr4	PGSB	exon	66168877	66168971	.	-	.	ID=LotjaGi4g1v0289300.1.exon.5;Parent=LotjaGi4g1v0289300.1
LjG1.1_chr4	PGSB	CDS	66168877	66168971	.	-	0	ID=LotjaGi4g1v0289300.1.CDS.5;Parent=LotjaGi4g1v0289300.1
LjG1.1_chr4	PGSB	exon	66169141	66169344	.	-	.	ID=LotjaGi4g1v0289300.1.exon.6;Parent=LotjaGi4g1v0289300.1
LjG1.1_chr4	PGSB	CDS	66169141	66169344	.	-	0	ID=LotjaGi4g1v0289300.1.CDS.6;Parent=LotjaGi4g1v0289300.1
LjG1.1_chr4	PGSB	exon	66169607	66169702	.	-	.	ID=LotjaGi4g1v0289300.1.exon.7;Parent=LotjaGi4g1v0289300.1
LjG1.1_chr4	PGSB	CDS	66169607	66169702	.	-	0	ID=LotjaGi4g1v0289300.1.CDS.7;Parent=LotjaGi4g1v0289300.1
LjG1.1_chr4	PGSB	exon	66170135	66170206	.	-	.	ID=LotjaGi4g1v0289300.1.exon.8;Parent=LotjaGi4g1v0289300.1
LjG1.1_chr4	PGSB	CDS	66170135	66170206	.	-	0	ID=LotjaGi4g1v0289300.1.CDS.8;Parent=LotjaGi4g1v0289300.1
LjG1.1_chr4	PGSB	CDS	66171511	66171666	.	-	0	ID=LotjaGi4g1v0289300.1.CDS.9;Parent=LotjaGi4g1v0289300.1
LjG1.1_chr4	PGSB	exon	66171511	66171975	.	-	.	ID=LotjaGi4g1v0289300.1.exon.9;Parent=LotjaGi4g1v0289300.1
LjG1.1_chr4	PGSB	five_prime_UTR	66171667	66171975	.	-	.	ID=LotjaGi4g1v0289300.1.five_prime_UTR.2;Parent=LotjaGi4g1v0289300.1
###
LjG1.1_chr4	PGSB	five_prime_UTR	66171667	66171975	.	-	.	ID=LotjaGi4g1v0289300.1.five_prime_UTR.2;Parent=LotjaGi4g1v0289300.1
LjG1.1_chr4	PGSB	gene	66179671	66179982	.	+	.	ID=LotjaGi4g1v0289400_LC
LjG1.1_chr4	PGSB	mRNA	66179671	66179982	.	+	.	ID=LotjaGi4g1v0289400_LC.1;Parent=LotjaGi4g1v0289400_LC;description=Hemagglutinin;ahrdqual=--*;GO=GO:0016020,GO:0016021,GO:0016032,GO:0019012,GO:0019031,GO:0019062,GO:0019064,GO:0019065,GO:0020002,GO:0033644,GO:0039654,GO:0039663,GO:0046718,GO:0046789,GO:0055036,GO:0075509,GO:0075512;te-related=0
LjG1.1_chr4	PGSB	five_prime_UTR	66179671	66179672	.	+	.	ID=LotjaGi4g1v0289400_LC.1.five_prime_UTR.1;Parent=LotjaGi4g1v0289400_LC.1
LjG1.1_chr4	PGSB	exon	66179671	66179982	.	+	.	ID=LotjaGi4g1v0289400_LC.1.exon.1;Parent=LotjaGi4g1v0289400_LC.1
LjG1.1_chr4	PGSB	CDS	66179673	66179981	.	+	0	ID=LotjaGi4g1v0289400_LC.1.CDS.1;Parent=LotjaGi4g1v0289400_LC.1
LjG1.1_chr4	PGSB	three_prime_UTR	66179982	66179982	.	+	.	ID=LotjaGi4g1v0289400_LC.1.three_prime_UTR.2;Parent=LotjaGi4g1v0289400_LC.1
###
LjG1.1_chr4	PGSB	three_prime_UTR	66179982	66179982	.	+	.	ID=LotjaGi4g1v0289400_LC.1.three_prime_UTR.2;Parent=LotjaGi4g1v0289400_LC.1
LjG1.1_chr4	PGSB	gene	66196332	66199028	.	+	.	ID=LotjaGi4g1v0289500
LjG1.1_chr4	PGSB	mRNA	66196332	66199028	.	+	.	ID=LotjaGi4g1v0289500.1;Parent=LotjaGi4g1v0289500;description=Heat shock 70 kDa protein;ahrdqual=***;GO=GO:0000166,GO:0005524;IPR=IPR029047,IPR013126,IPR029048;Pfam=SSF53067,SSF53067,SSF100920,PF00012,SSF100934;te-related=0
LjG1.1_chr4	PGSB	five_prime_UTR	66196332	66196649	.	+	.	ID=LotjaGi4g1v0289500.1.five_prime_UTR.1;Parent=LotjaGi4g1v0289500.1
LjG1.1_chr4	PGSB	exon	66196332	66199028	.	+	.	ID=LotjaGi4g1v0289500.1.exon.1;Parent=LotjaGi4g1v0289500.1
LjG1.1_chr4	PGSB	CDS	66196650	66198602	.	+	0	ID=LotjaGi4g1v0289500.1.CDS.1;Parent=LotjaGi4g1v0289500.1
LjG1.1_chr4	PGSB	three_prime_UTR	66198603	66199028	.	+	.	ID=LotjaGi4g1v0289500.1.three_prime_UTR.2;Parent=LotjaGi4g1v0289500.1
LjG1.1_chr4	PGSB	mRNA	66196638	66198602	.	+	.	ID=LotjaGi4g1v0289500.2;Parent=LotjaGi4g1v0289500;description=Heat shock 70 kDa protein;ahrdqual=***;GO=GO:0000166,GO:0005524;IPR=IPR029047,IPR029048,IPR013126,IPR013126;Pfam=SSF100920,SSF53067,SSF53067,SSF100934,PF00012,PF00012;te-related=0
LjG1.1_chr4	PGSB	five_prime_UTR	66196638	66196649	.	+	.	ID=LotjaGi4g1v0289500.2.five_prime_UTR.1;Parent=LotjaGi4g1v0289500.2
LjG1.1_chr4	PGSB	exon	66196638	66197463	.	+	.	ID=LotjaGi4g1v0289500.2.exon.1;Parent=LotjaGi4g1v0289500.2
LjG1.1_chr4	PGSB	CDS	66196650	66197463	.	+	0	ID=LotjaGi4g1v0289500.2.CDS.1;Parent=LotjaGi4g1v0289500.2
LjG1.1_chr4	PGSB	exon	66197533	66198602	.	+	.	ID=LotjaGi4g1v0289500.2.exon.2;Parent=LotjaGi4g1v0289500.2
LjG1.1_chr4	PGSB	CDS	66197533	66198602	.	+	2	ID=LotjaGi4g1v0289500.2.CDS.2;Parent=LotjaGi4g1v0289500.2
LjG1.1_chr4	PGSB	mRNA	66196650	66198602	.	+	.	ID=LotjaGi4g1v0289500.3;Parent=LotjaGi4g1v0289500;description=Heat shock 70 kDa protein;ahrdqual=***;GO=GO:0000166,GO:0005524;IPR=IPR029048,IPR013126,IPR013126;Pfam=SSF100934,SSF53067,SSF53067,PF00012,PF00012;te-related=0
LjG1.1_chr4	PGSB	exon	66196650	66197825	.	+	.	ID=LotjaGi4g1v0289500.3.exon.1;Parent=LotjaGi4g1v0289500.3
LjG1.1_chr4	PGSB	CDS	66196650	66197825	.	+	0	ID=LotjaGi4g1v0289500.3.CDS.1;Parent=LotjaGi4g1v0289500.3
LjG1.1_chr4	PGSB	exon	66198216	66198602	.	+	.	ID=LotjaGi4g1v0289500.3.exon.2;Parent=LotjaGi4g1v0289500.3
LjG1.1_chr4	PGSB	CDS	66198216	66198602	.	+	0	ID=LotjaGi4g1v0289500.3.CDS.2;Parent=LotjaGi4g1v0289500.3
###
LjG1.1_chr4	PGSB	CDS	66198216	66198602	.	+	0	ID=LotjaGi4g1v0289500.3.CDS.2;Parent=LotjaGi4g1v0289500.3
LjG1.1_chr4	PGSB	gene	66200075	66210557	.	+	.	ID=LotjaGi4g1v0289600
LjG1.1_chr4	PGSB	mRNA	66200075	66210557	.	+	.	ID=LotjaGi4g1v0289600.1;Parent=LotjaGi4g1v0289600;description=Translation initiation factor IF-3;ahrdqual=***;GO=GO:0003743,GO:0006412,GO:0006413,GO:0009507;IPR=IPR019815,IPR019814,IPR001288,IPR019814,IPR019815;Pfam=SSF55200,PF05198,TIGR00168,SSF54364,PF00707;te-related=0
LjG1.1_chr4	PGSB	five_prime_UTR	66200075	66200452	.	+	.	ID=LotjaGi4g1v0289600.1.five_prime_UTR.1;Parent=LotjaGi4g1v0289600.1
LjG1.1_chr4	PGSB	exon	66200075	66200730	.	+	.	ID=LotjaGi4g1v0289600.1.exon.1;Parent=LotjaGi4g1v0289600.1
LjG1.1_chr4	PGSB	CDS	66200453	66200730	.	+	0	ID=LotjaGi4g1v0289600.1.CDS.1;Parent=LotjaGi4g1v0289600.1
LjG1.1_chr4	PGSB	exon	66200818	66200857	.	+	.	ID=LotjaGi4g1v0289600.1.exon.2;Parent=LotjaGi4g1v0289600.1
LjG1.1_chr4	PGSB	CDS	66200818	66200857	.	+	1	ID=LotjaGi4g1v0289600.1.CDS.2;Parent=LotjaGi4g1v0289600.1
LjG1.1_chr4	PGSB	exon	66200959	66201018	.	+	.	ID=LotjaGi4g1v0289600.1.exon.3;Parent=LotjaGi4g1v0289600.1
LjG1.1_chr4	PGSB	CDS	66200959	66201018	.	+	0	ID=LotjaGi4g1v0289600.1.CDS.3;Parent=LotjaGi4g1v0289600.1
LjG1.1_chr4	PGSB	exon	66201364	66201416	.	+	.	ID=LotjaGi4g1v0289600.1.exon.4;Parent=LotjaGi4g1v0289600.1
LjG1.1_chr4	PGSB	CDS	66201364	66201416	.	+	0	ID=LotjaGi4g1v0289600.1.CDS.4;Parent=LotjaGi4g1v0289600.1
LjG1.1_chr4	PGSB	exon	66202256	66202311	.	+	.	ID=LotjaGi4g1v0289600.1.exon.5;Parent=LotjaGi4g1v0289600.1
LjG1.1_chr4	PGSB	CDS	66202256	66202311	.	+	1	ID=LotjaGi4g1v0289600.1.CDS.5;Parent=LotjaGi4g1v0289600.1
LjG1.1_chr4	PGSB	exon	66202409	66202442	.	+	.	ID=LotjaGi4g1v0289600.1.exon.6;Parent=LotjaGi4g1v0289600.1
LjG1.1_chr4	PGSB	CDS	66202409	66202442	.	+	2	ID=LotjaGi4g1v0289600.1.CDS.6;Parent=LotjaGi4g1v0289600.1
LjG1.1_chr4	PGSB	exon	66208453	66208525	.	+	.	ID=LotjaGi4g1v0289600.1.exon.7;Parent=LotjaGi4g1v0289600.1
LjG1.1_chr4	PGSB	CDS	66208453	66208525	.	+	1	ID=LotjaGi4g1v0289600.1.CDS.7;Parent=LotjaGi4g1v0289600.1
LjG1.1_chr4	PGSB	exon	66208626	66208718	.	+	.	ID=LotjaGi4g1v0289600.1.exon.8;Parent=LotjaGi4g1v0289600.1
LjG1.1_chr4	PGSB	CDS	66208626	66208718	.	+	0	ID=LotjaGi4g1v0289600.1.CDS.8;Parent=LotjaGi4g1v0289600.1
LjG1.1_chr4	PGSB	CDS	66208800	66208964	.	+	0	ID=LotjaGi4g1v0289600.1.CDS.9;Parent=LotjaGi4g1v0289600.1
LjG1.1_chr4	PGSB	exon	66208800	66210557	.	+	.	ID=LotjaGi4g1v0289600.1.exon.9;Parent=LotjaGi4g1v0289600.1
LjG1.1_chr4	PGSB	three_prime_UTR	66208965	66210557	.	+	.	ID=LotjaGi4g1v0289600.1.three_prime_UTR.2;Parent=LotjaGi4g1v0289600.1
###
LjG1.1_chr4	PGSB	three_prime_UTR	66208965	66210557	.	+	.	ID=LotjaGi4g1v0289600.1.three_prime_UTR.2;Parent=LotjaGi4g1v0289600.1
LjG1.1_chr4	PGSB	gene	66200075	66214080	.	-	.	ID=LotjaGi4g1v0289700_LC
LjG1.1_chr4	PGSB	mRNA	66200075	66214080	.	-	.	ID=LotjaGi4g1v0289700_LC.1;Parent=LotjaGi4g1v0289700_LC;description=Gag-pol polyprotein;ahrdqual=*-*;IPR=IPR000477;Pfam=PF00078,SSF56672;te-related=1
LjG1.1_chr4	PGSB	exon	66200075	66202243	.	-	.	ID=LotjaGi4g1v0289700_LC.1.exon.1;Parent=LotjaGi4g1v0289700_LC.1
LjG1.1_chr4	PGSB	three_prime_UTR	66200075	66202243	.	-	.	ID=LotjaGi4g1v0289700_LC.1.three_prime_UTR.1;Parent=LotjaGi4g1v0289700_LC.1
LjG1.1_chr4	PGSB	three_prime_UTR	66202388	66205050	.	-	.	ID=LotjaGi4g1v0289700_LC.1.three_prime_UTR.2;Parent=LotjaGi4g1v0289700_LC.1
LjG1.1_chr4	PGSB	exon	66202388	66209902	.	-	.	ID=LotjaGi4g1v0289700_LC.1.exon.2;Parent=LotjaGi4g1v0289700_LC.1
LjG1.1_chr4	PGSB	CDS	66205051	66205974	.	-	0	ID=LotjaGi4g1v0289700_LC.1.CDS.1;Parent=LotjaGi4g1v0289700_LC.1
LjG1.1_chr4	PGSB	five_prime_UTR	66205975	66209902	.	-	.	ID=LotjaGi4g1v0289700_LC.1.five_prime_UTR.3;Parent=LotjaGi4g1v0289700_LC.1
LjG1.1_chr4	PGSB	exon	66210022	66210086	.	-	.	ID=LotjaGi4g1v0289700_LC.1.exon.3;Parent=LotjaGi4g1v0289700_LC.1
LjG1.1_chr4	PGSB	five_prime_UTR	66210022	66210086	.	-	.	ID=LotjaGi4g1v0289700_LC.1.five_prime_UTR.4;Parent=LotjaGi4g1v0289700_LC.1
LjG1.1_chr4	PGSB	exon	66210421	66210542	.	-	.	ID=LotjaGi4g1v0289700_LC.1.exon.4;Parent=LotjaGi4g1v0289700_LC.1
LjG1.1_chr4	PGSB	five_prime_UTR	66210421	66210542	.	-	.	ID=LotjaGi4g1v0289700_LC.1.five_prime_UTR.5;Parent=LotjaGi4g1v0289700_LC.1
LjG1.1_chr4	PGSB	exon	66211085	66211173	.	-	.	ID=LotjaGi4g1v0289700_LC.1.exon.5;Parent=LotjaGi4g1v0289700_LC.1
LjG1.1_chr4	PGSB	five_prime_UTR	66211085	66211173	.	-	.	ID=LotjaGi4g1v0289700_LC.1.five_prime_UTR.6;Parent=LotjaGi4g1v0289700_LC.1
LjG1.1_chr4	PGSB	exon	66211303	66214080	.	-	.	ID=LotjaGi4g1v0289700_LC.1.exon.6;Parent=LotjaGi4g1v0289700_LC.1
LjG1.1_chr4	PGSB	five_prime_UTR	66211303	66214080	.	-	.	ID=LotjaGi4g1v0289700_LC.1.five_prime_UTR.7;Parent=LotjaGi4g1v0289700_LC.1
###
LjG1.1_chr4	PGSB	five_prime_UTR	66211303	66214080	.	-	.	ID=LotjaGi4g1v0289700_LC.1.five_prime_UTR.7;Parent=LotjaGi4g1v0289700_LC.1
LjG1.1_chr4	PGSB	gene	66200075	66214080	.	-	.	ID=LotjaGi4g1v0289800_LC
LjG1.1_chr4	PGSB	mRNA	66200075	66214080	.	-	.	ID=LotjaGi4g1v0289800_LC.1;Parent=LotjaGi4g1v0289800_LC
LjG1.1_chr4	PGSB	exon	66200075	66202243	.	-	.	ID=LotjaGi4g1v0289800_LC.1.exon.1;Parent=LotjaGi4g1v0289800_LC.1
LjG1.1_chr4	PGSB	three_prime_UTR	66200075	66202243	.	-	.	ID=LotjaGi4g1v0289800_LC.1.three_prime_UTR.1;Parent=LotjaGi4g1v0289800_LC.1
LjG1.1_chr4	PGSB	three_prime_UTR	66202388	66206037	.	-	.	ID=LotjaGi4g1v0289800_LC.1.three_prime_UTR.2;Parent=LotjaGi4g1v0289800_LC.1
LjG1.1_chr4	PGSB	exon	66202388	66209902	.	-	.	ID=LotjaGi4g1v0289800_LC.1.exon.2;Parent=LotjaGi4g1v0289800_LC.1
LjG1.1_chr4	PGSB	CDS	66206038	66209902	.	-	0	ID=LotjaGi4g1v0289800_LC.1.CDS.1;Parent=LotjaGi4g1v0289800_LC.1
LjG1.1_chr4	PGSB	five_prime_UTR	66207514	66209902	.	-	.	ID=LotjaGi4g1v0289800_LC.1.five_prime_UTR.3;Parent=LotjaGi4g1v0289800_LC.1
LjG1.1_chr4	PGSB	exon	66210022	66210086	.	-	.	ID=LotjaGi4g1v0289800_LC.1.exon.3;Parent=LotjaGi4g1v0289800_LC.1
LjG1.1_chr4	PGSB	CDS	66210022	66210086	.	-	2	ID=LotjaGi4g1v0289800_LC.1.CDS.2;Parent=LotjaGi4g1v0289800_LC.1
LjG1.1_chr4	PGSB	five_prime_UTR	66210022	66210086	.	-	.	ID=LotjaGi4g1v0289800_LC.1.five_prime_UTR.4;Parent=LotjaGi4g1v0289800_LC.1
LjG1.1_chr4	PGSB	exon	66210421	66210542	.	-	.	ID=LotjaGi4g1v0289800_LC.1.exon.4;Parent=LotjaGi4g1v0289800_LC.1
LjG1.1_chr4	PGSB	CDS	66210421	66210542	.	-	1	ID=LotjaGi4g1v0289800_LC.1.CDS.3;Parent=LotjaGi4g1v0289800_LC.1
LjG1.1_chr4	PGSB	five_prime_UTR	66210421	66210542	.	-	.	ID=LotjaGi4g1v0289800_LC.1.five_prime_UTR.5;Parent=LotjaGi4g1v0289800_LC.1
LjG1.1_chr4	PGSB	exon	66211085	66211173	.	-	.	ID=LotjaGi4g1v0289800_LC.1.exon.5;Parent=LotjaGi4g1v0289800_LC.1
LjG1.1_chr4	PGSB	CDS	66211085	66211173	.	-	0	ID=LotjaGi4g1v0289800_LC.1.CDS.4;Parent=LotjaGi4g1v0289800_LC.1
LjG1.1_chr4	PGSB	five_prime_UTR	66211085	66211173	.	-	.	ID=LotjaGi4g1v0289800_LC.1.five_prime_UTR.6;Parent=LotjaGi4g1v0289800_LC.1
LjG1.1_chr4	PGSB	CDS	66211303	66213873	.	-	0	ID=LotjaGi4g1v0289800_LC.1.CDS.5;Parent=LotjaGi4g1v0289800_LC.1
LjG1.1_chr4	PGSB	exon	66211303	66214080	.	-	.	ID=LotjaGi4g1v0289800_LC.1.exon.6;Parent=LotjaGi4g1v0289800_LC.1
LjG1.1_chr4	PGSB	five_prime_UTR	66211303	66214080	.	-	.	ID=LotjaGi4g1v0289800_LC.1.five_prime_UTR.7;Parent=LotjaGi4g1v0289800_LC.1
###
LjG1.1_chr4	PGSB	five_prime_UTR	66211303	66214080	.	-	.	ID=LotjaGi4g1v0289800_LC.1.five_prime_UTR.7;Parent=LotjaGi4g1v0289800_LC.1
LjG1.1_chr4	PGSB	gene	66215480	66223009	.	-	.	ID=LotjaGi4g1v0289900
LjG1.1_chr4	PGSB	mRNA	66215480	66223009	.	-	.	ID=LotjaGi4g1v0289900.1;Parent=LotjaGi4g1v0289900;description=QWRF motif protein (DUF566);ahrdqual=***;IPR=IPR007573;Pfam=PF04484;te-related=0
LjG1.1_chr4	PGSB	three_prime_UTR	66215480	66217198	.	-	.	ID=LotjaGi4g1v0289900.1.three_prime_UTR.1;Parent=LotjaGi4g1v0289900.1
LjG1.1_chr4	PGSB	exon	66215480	66217261	.	-	.	ID=LotjaGi4g1v0289900.1.exon.1;Parent=LotjaGi4g1v0289900.1
LjG1.1_chr4	PGSB	CDS	66217199	66217261	.	-	0	ID=LotjaGi4g1v0289900.1.CDS.1;Parent=LotjaGi4g1v0289900.1
LjG1.1_chr4	PGSB	exon	66217820	66217927	.	-	.	ID=LotjaGi4g1v0289900.1.exon.2;Parent=LotjaGi4g1v0289900.1
LjG1.1_chr4	PGSB	CDS	66217820	66217927	.	-	0	ID=LotjaGi4g1v0289900.1.CDS.2;Parent=LotjaGi4g1v0289900.1
LjG1.1_chr4	PGSB	exon	66218181	66218270	.	-	.	ID=LotjaGi4g1v0289900.1.exon.3;Parent=LotjaGi4g1v0289900.1
LjG1.1_chr4	PGSB	CDS	66218181	66218270	.	-	0	ID=LotjaGi4g1v0289900.1.CDS.3;Parent=LotjaGi4g1v0289900.1
LjG1.1_chr4	PGSB	exon	66218352	66218468	.	-	.	ID=LotjaGi4g1v0289900.1.exon.4;Parent=LotjaGi4g1v0289900.1
LjG1.1_chr4	PGSB	CDS	66218352	66218468	.	-	0	ID=LotjaGi4g1v0289900.1.CDS.4;Parent=LotjaGi4g1v0289900.1
LjG1.1_chr4	PGSB	exon	66219004	66219123	.	-	.	ID=LotjaGi4g1v0289900.1.exon.5;Parent=LotjaGi4g1v0289900.1
LjG1.1_chr4	PGSB	CDS	66219004	66219123	.	-	0	ID=LotjaGi4g1v0289900.1.CDS.5;Parent=LotjaGi4g1v0289900.1
LjG1.1_chr4	PGSB	CDS	66219250	66220548	.	-	0	ID=LotjaGi4g1v0289900.1.CDS.6;Parent=LotjaGi4g1v0289900.1
LjG1.1_chr4	PGSB	exon	66219250	66220697	.	-	.	ID=LotjaGi4g1v0289900.1.exon.6;Parent=LotjaGi4g1v0289900.1
LjG1.1_chr4	PGSB	five_prime_UTR	66220549	66220697	.	-	.	ID=LotjaGi4g1v0289900.1.five_prime_UTR.2;Parent=LotjaGi4g1v0289900.1
LjG1.1_chr4	PGSB	exon	66222812	66223009	.	-	.	ID=LotjaGi4g1v0289900.1.exon.7;Parent=LotjaGi4g1v0289900.1
LjG1.1_chr4	PGSB	five_prime_UTR	66222812	66223009	.	-	.	ID=LotjaGi4g1v0289900.1.five_prime_UTR.3;Parent=LotjaGi4g1v0289900.1
LjG1.1_chr4	PGSB	mRNA	66216776	66223009	.	-	.	ID=LotjaGi4g1v0289900.2;Parent=LotjaGi4g1v0289900;description=QWRF motif protein (DUF566);ahrdqual=***;te-related=0
LjG1.1_chr4	PGSB	three_prime_UTR	66216776	66217198	.	-	.	ID=LotjaGi4g1v0289900.2.three_prime_UTR.1;Parent=LotjaGi4g1v0289900.2
LjG1.1_chr4	PGSB	exon	66216776	66217261	.	-	.	ID=LotjaGi4g1v0289900.2.exon.1;Parent=LotjaGi4g1v0289900.2
LjG1.1_chr4	PGSB	CDS	66217199	66217261	.	-	0	ID=LotjaGi4g1v0289900.2.CDS.1;Parent=LotjaGi4g1v0289900.2
LjG1.1_chr4	PGSB	exon	66217820	66217927	.	-	.	ID=LotjaGi4g1v0289900.2.exon.2;Parent=LotjaGi4g1v0289900.2
LjG1.1_chr4	PGSB	CDS	66217820	66217927	.	-	0	ID=LotjaGi4g1v0289900.2.CDS.2;Parent=LotjaGi4g1v0289900.2
LjG1.1_chr4	PGSB	exon	66218181	66218270	.	-	.	ID=LotjaGi4g1v0289900.2.exon.3;Parent=LotjaGi4g1v0289900.2
LjG1.1_chr4	PGSB	CDS	66218181	66218270	.	-	0	ID=LotjaGi4g1v0289900.2.CDS.3;Parent=LotjaGi4g1v0289900.2
LjG1.1_chr4	PGSB	exon	66218352	66218468	.	-	.	ID=LotjaGi4g1v0289900.2.exon.4;Parent=LotjaGi4g1v0289900.2
LjG1.1_chr4	PGSB	CDS	66218352	66218468	.	-	0	ID=LotjaGi4g1v0289900.2.CDS.4;Parent=LotjaGi4g1v0289900.2
LjG1.1_chr4	PGSB	exon	66219004	66219123	.	-	.	ID=LotjaGi4g1v0289900.2.exon.5;Parent=LotjaGi4g1v0289900.2
LjG1.1_chr4	PGSB	CDS	66219004	66219123	.	-	0	ID=LotjaGi4g1v0289900.2.CDS.5;Parent=LotjaGi4g1v0289900.2
LjG1.1_chr4	PGSB	CDS	66219250	66220548	.	-	0	ID=LotjaGi4g1v0289900.2.CDS.6;Parent=LotjaGi4g1v0289900.2
LjG1.1_chr4	PGSB	exon	66219250	66220697	.	-	.	ID=LotjaGi4g1v0289900.2.exon.6;Parent=LotjaGi4g1v0289900.2
LjG1.1_chr4	PGSB	five_prime_UTR	66220549	66220697	.	-	.	ID=LotjaGi4g1v0289900.2.five_prime_UTR.2;Parent=LotjaGi4g1v0289900.2
LjG1.1_chr4	PGSB	exon	66222452	66223009	.	-	.	ID=LotjaGi4g1v0289900.2.exon.7;Parent=LotjaGi4g1v0289900.2
LjG1.1_chr4	PGSB	five_prime_UTR	66222452	66223009	.	-	.	ID=LotjaGi4g1v0289900.2.five_prime_UTR.3;Parent=LotjaGi4g1v0289900.2
LjG1.1_chr4	PGSB	mRNA	66216871	66221354	.	-	.	ID=LotjaGi4g1v0289900.3;Parent=LotjaGi4g1v0289900;description=QWRF motif protein (DUF566);ahrdqual=***;IPR=IPR007573;Pfam=PF04484;te-related=0
LjG1.1_chr4	PGSB	exon	66216871	66217261	.	-	.	ID=LotjaGi4g1v0289900.3.exon.1;Parent=LotjaGi4g1v0289900.3
LjG1.1_chr4	PGSB	three_prime_UTR	66216871	66217261	.	-	.	ID=LotjaGi4g1v0289900.3.three_prime_UTR.1;Parent=LotjaGi4g1v0289900.3
LjG1.1_chr4	PGSB	exon	66217820	66217927	.	-	.	ID=LotjaGi4g1v0289900.3.exon.2;Parent=LotjaGi4g1v0289900.3
LjG1.1_chr4	PGSB	three_prime_UTR	66217820	66217927	.	-	.	ID=LotjaGi4g1v0289900.3.three_prime_UTR.2;Parent=LotjaGi4g1v0289900.3
LjG1.1_chr4	PGSB	three_prime_UTR	66218181	66218251	.	-	.	ID=LotjaGi4g1v0289900.3.three_prime_UTR.3;Parent=LotjaGi4g1v0289900.3
LjG1.1_chr4	PGSB	exon	66218181	66218266	.	-	.	ID=LotjaGi4g1v0289900.3.exon.3;Parent=LotjaGi4g1v0289900.3
LjG1.1_chr4	PGSB	CDS	66218252	66218266	.	-	0	ID=LotjaGi4g1v0289900.3.CDS.1;Parent=LotjaGi4g1v0289900.3
LjG1.1_chr4	PGSB	exon	66218352	66218468	.	-	.	ID=LotjaGi4g1v0289900.3.exon.4;Parent=LotjaGi4g1v0289900.3
LjG1.1_chr4	PGSB	CDS	66218352	66218468	.	-	0	ID=LotjaGi4g1v0289900.3.CDS.2;Parent=LotjaGi4g1v0289900.3
LjG1.1_chr4	PGSB	exon	66219004	66219123	.	-	.	ID=LotjaGi4g1v0289900.3.exon.5;Parent=LotjaGi4g1v0289900.3
LjG1.1_chr4	PGSB	CDS	66219004	66219123	.	-	0	ID=LotjaGi4g1v0289900.3.CDS.3;Parent=LotjaGi4g1v0289900.3
LjG1.1_chr4	PGSB	CDS	66219250	66220548	.	-	0	ID=LotjaGi4g1v0289900.3.CDS.4;Parent=LotjaGi4g1v0289900.3
LjG1.1_chr4	PGSB	exon	66219250	66221354	.	-	.	ID=LotjaGi4g1v0289900.3.exon.6;Parent=LotjaGi4g1v0289900.3
LjG1.1_chr4	PGSB	five_prime_UTR	66220549	66221354	.	-	.	ID=LotjaGi4g1v0289900.3.five_prime_UTR.4;Parent=LotjaGi4g1v0289900.3
LjG1.1_chr4	PGSB	mRNA	66216871	66221354	.	-	.	ID=LotjaGi4g1v0289900.4;Parent=LotjaGi4g1v0289900;description=QWRF motif protein (DUF566);ahrdqual=***;te-related=0
LjG1.1_chr4	PGSB	three_prime_UTR	66216871	66217198	.	-	.	ID=LotjaGi4g1v0289900.4.three_prime_UTR.1;Parent=LotjaGi4g1v0289900.4
LjG1.1_chr4	PGSB	exon	66216871	66217261	.	-	.	ID=LotjaGi4g1v0289900.4.exon.1;Parent=LotjaGi4g1v0289900.4
LjG1.1_chr4	PGSB	CDS	66217199	66217261	.	-	0	ID=LotjaGi4g1v0289900.4.CDS.1;Parent=LotjaGi4g1v0289900.4
LjG1.1_chr4	PGSB	exon	66217820	66217927	.	-	.	ID=LotjaGi4g1v0289900.4.exon.2;Parent=LotjaGi4g1v0289900.4
LjG1.1_chr4	PGSB	CDS	66217820	66217927	.	-	0	ID=LotjaGi4g1v0289900.4.CDS.2;Parent=LotjaGi4g1v0289900.4
LjG1.1_chr4	PGSB	exon	66218181	66218270	.	-	.	ID=LotjaGi4g1v0289900.4.exon.3;Parent=LotjaGi4g1v0289900.4
LjG1.1_chr4	PGSB	CDS	66218181	66218270	.	-	0	ID=LotjaGi4g1v0289900.4.CDS.3;Parent=LotjaGi4g1v0289900.4
LjG1.1_chr4	PGSB	exon	66218352	66218468	.	-	.	ID=LotjaGi4g1v0289900.4.exon.4;Parent=LotjaGi4g1v0289900.4
LjG1.1_chr4	PGSB	CDS	66218352	66218468	.	-	0	ID=LotjaGi4g1v0289900.4.CDS.4;Parent=LotjaGi4g1v0289900.4
LjG1.1_chr4	PGSB	exon	66219004	66219123	.	-	.	ID=LotjaGi4g1v0289900.4.exon.5;Parent=LotjaGi4g1v0289900.4
LjG1.1_chr4	PGSB	CDS	66219004	66219123	.	-	0	ID=LotjaGi4g1v0289900.4.CDS.5;Parent=LotjaGi4g1v0289900.4
LjG1.1_chr4	PGSB	CDS	66219250	66220548	.	-	0	ID=LotjaGi4g1v0289900.4.CDS.6;Parent=LotjaGi4g1v0289900.4
LjG1.1_chr4	PGSB	exon	66219250	66220697	.	-	.	ID=LotjaGi4g1v0289900.4.exon.6;Parent=LotjaGi4g1v0289900.4
LjG1.1_chr4	PGSB	five_prime_UTR	66220549	66220697	.	-	.	ID=LotjaGi4g1v0289900.4.five_prime_UTR.2;Parent=LotjaGi4g1v0289900.4
LjG1.1_chr4	PGSB	exon	66220796	66221354	.	-	.	ID=LotjaGi4g1v0289900.4.exon.7;Parent=LotjaGi4g1v0289900.4
LjG1.1_chr4	PGSB	five_prime_UTR	66220796	66221354	.	-	.	ID=LotjaGi4g1v0289900.4.five_prime_UTR.3;Parent=LotjaGi4g1v0289900.4
###
LjG1.1_chr4	PGSB	five_prime_UTR	66220796	66221354	.	-	.	ID=LotjaGi4g1v0289900.4.five_prime_UTR.3;Parent=LotjaGi4g1v0289900.4
LjG1.1_chr4	PGSB	gene	66238478	66241503	.	+	.	ID=LotjaGi4g1v0290000
LjG1.1_chr4	PGSB	mRNA	66238478	66241503	.	+	.	ID=LotjaGi4g1v0290000.1;Parent=LotjaGi4g1v0290000;description=Calcineurin subunit B;ahrdqual=***;IPR=IPR002048,IPR011992;Pfam=PF13499,SSF47473;te-related=0
LjG1.1_chr4	PGSB	five_prime_UTR	66238478	66238599	.	+	.	ID=LotjaGi4g1v0290000.1.five_prime_UTR.1;Parent=LotjaGi4g1v0290000.1
LjG1.1_chr4	PGSB	exon	66238478	66238669	.	+	.	ID=LotjaGi4g1v0290000.1.exon.1;Parent=LotjaGi4g1v0290000.1
LjG1.1_chr4	PGSB	CDS	66238600	66238669	.	+	0	ID=LotjaGi4g1v0290000.1.CDS.1;Parent=LotjaGi4g1v0290000.1
LjG1.1_chr4	PGSB	exon	66238766	66238890	.	+	.	ID=LotjaGi4g1v0290000.1.exon.2;Parent=LotjaGi4g1v0290000.1
LjG1.1_chr4	PGSB	CDS	66238766	66238890	.	+	2	ID=LotjaGi4g1v0290000.1.CDS.2;Parent=LotjaGi4g1v0290000.1
LjG1.1_chr4	PGSB	exon	66238995	66239091	.	+	.	ID=LotjaGi4g1v0290000.1.exon.3;Parent=LotjaGi4g1v0290000.1
LjG1.1_chr4	PGSB	CDS	66238995	66239091	.	+	0	ID=LotjaGi4g1v0290000.1.CDS.3;Parent=LotjaGi4g1v0290000.1
LjG1.1_chr4	PGSB	exon	66239212	66239321	.	+	.	ID=LotjaGi4g1v0290000.1.exon.4;Parent=LotjaGi4g1v0290000.1
LjG1.1_chr4	PGSB	CDS	66239212	66239321	.	+	2	ID=LotjaGi4g1v0290000.1.CDS.4;Parent=LotjaGi4g1v0290000.1
LjG1.1_chr4	PGSB	exon	66240215	66240289	.	+	.	ID=LotjaGi4g1v0290000.1.exon.5;Parent=LotjaGi4g1v0290000.1
LjG1.1_chr4	PGSB	CDS	66240215	66240289	.	+	0	ID=LotjaGi4g1v0290000.1.CDS.5;Parent=LotjaGi4g1v0290000.1
LjG1.1_chr4	PGSB	CDS	66240810	66240860	.	+	0	ID=LotjaGi4g1v0290000.1.CDS.6;Parent=LotjaGi4g1v0290000.1
LjG1.1_chr4	PGSB	exon	66240810	66241503	.	+	.	ID=LotjaGi4g1v0290000.1.exon.6;Parent=LotjaGi4g1v0290000.1
LjG1.1_chr4	PGSB	three_prime_UTR	66240861	66241503	.	+	.	ID=LotjaGi4g1v0290000.1.three_prime_UTR.2;Parent=LotjaGi4g1v0290000.1
LjG1.1_chr4	PGSB	mRNA	66238600	66240340	.	+	.	ID=LotjaGi4g1v0290000.2;Parent=LotjaGi4g1v0290000;description=Calcineurin subunit B;ahrdqual=***;GO=GO:0005509;IPR=IPR002048,IPR011992;Pfam=PF13499,SSF47473;te-related=0
LjG1.1_chr4	PGSB	exon	66238600	66238669	.	+	.	ID=LotjaGi4g1v0290000.2.exon.1;Parent=LotjaGi4g1v0290000.2
LjG1.1_chr4	PGSB	CDS	66238600	66238669	.	+	0	ID=LotjaGi4g1v0290000.2.CDS.1;Parent=LotjaGi4g1v0290000.2
LjG1.1_chr4	PGSB	exon	66238766	66238890	.	+	.	ID=LotjaGi4g1v0290000.2.exon.2;Parent=LotjaGi4g1v0290000.2
LjG1.1_chr4	PGSB	CDS	66238766	66238890	.	+	2	ID=LotjaGi4g1v0290000.2.CDS.2;Parent=LotjaGi4g1v0290000.2
LjG1.1_chr4	PGSB	exon	66238995	66239091	.	+	.	ID=LotjaGi4g1v0290000.2.exon.3;Parent=LotjaGi4g1v0290000.2
LjG1.1_chr4	PGSB	CDS	66238995	66239091	.	+	0	ID=LotjaGi4g1v0290000.2.CDS.3;Parent=LotjaGi4g1v0290000.2
LjG1.1_chr4	PGSB	exon	66239212	66239321	.	+	.	ID=LotjaGi4g1v0290000.2.exon.4;Parent=LotjaGi4g1v0290000.2
LjG1.1_chr4	PGSB	CDS	66239212	66239321	.	+	2	ID=LotjaGi4g1v0290000.2.CDS.4;Parent=LotjaGi4g1v0290000.2
LjG1.1_chr4	PGSB	exon	66240215	66240340	.	+	.	ID=LotjaGi4g1v0290000.2.exon.5;Parent=LotjaGi4g1v0290000.2
LjG1.1_chr4	PGSB	CDS	66240215	66240340	.	+	0	ID=LotjaGi4g1v0290000.2.CDS.5;Parent=LotjaGi4g1v0290000.2
###
LjG1.1_chr4	PGSB	CDS	66240215	66240340	.	+	0	ID=LotjaGi4g1v0290000.2.CDS.5;Parent=LotjaGi4g1v0290000.2
LjG1.1_chr4	PGSB	gene	66241607	66245166	.	+	.	ID=LotjaGi4g1v0290100
LjG1.1_chr4	PGSB	mRNA	66241607	66245166	.	+	.	ID=LotjaGi4g1v0290100.1;Parent=LotjaGi4g1v0290100;description=myosin-binding protein (Protein of unknown function, DUF593);ahrdqual=*-*;IPR=IPR007656;Pfam=PF04576;te-related=0
LjG1.1_chr4	PGSB	five_prime_UTR	66241607	66242830	.	+	.	ID=LotjaGi4g1v0290100.1.five_prime_UTR.1;Parent=LotjaGi4g1v0290100.1
LjG1.1_chr4	PGSB	exon	66241607	66244168	.	+	.	ID=LotjaGi4g1v0290100.1.exon.1;Parent=LotjaGi4g1v0290100.1
LjG1.1_chr4	PGSB	CDS	66242831	66244168	.	+	0	ID=LotjaGi4g1v0290100.1.CDS.1;Parent=LotjaGi4g1v0290100.1
LjG1.1_chr4	PGSB	CDS	66244354	66244377	.	+	0	ID=LotjaGi4g1v0290100.1.CDS.2;Parent=LotjaGi4g1v0290100.1
LjG1.1_chr4	PGSB	exon	66244354	66245166	.	+	.	ID=LotjaGi4g1v0290100.1.exon.2;Parent=LotjaGi4g1v0290100.1
LjG1.1_chr4	PGSB	three_prime_UTR	66244378	66245166	.	+	.	ID=LotjaGi4g1v0290100.1.three_prime_UTR.2;Parent=LotjaGi4g1v0290100.1
###
LjG1.1_chr4	PGSB	three_prime_UTR	66244378	66245166	.	+	.	ID=LotjaGi4g1v0290100.1.three_prime_UTR.2;Parent=LotjaGi4g1v0290100.1
LjG1.1_chr4	PGSB	gene	66245226	66249628	.	-	.	ID=LotjaGi4g1v0290200
LjG1.1_chr4	PGSB	mRNA	66245226	66249628	.	-	.	ID=LotjaGi4g1v0290200.1;Parent=LotjaGi4g1v0290200;description=Receptor-kinase, putative;ahrdqual=***;GO=GO:0000166,GO:0004672,GO:0004674,GO:0005524,GO:0006468,GO:0016020,GO:0016021,GO:0016301,GO:0016310,GO:0016491,GO:0016740,GO:0032440,GO:0055114;IPR=IPR032675,IPR000719,IPR001611,IPR001611,IPR011009,IPR013210,IPR001611,IPR001611;Pfam=SSF52058,PF00069,PF00560,PF00560,SSF56112,SSF52047,PF08263,PF13855,PF13855;te-related=0
LjG1.1_chr4	PGSB	three_prime_UTR	66245226	66246014	.	-	.	ID=LotjaGi4g1v0290200.1.three_prime_UTR.1;Parent=LotjaGi4g1v0290200.1
LjG1.1_chr4	PGSB	exon	66245226	66246418	.	-	.	ID=LotjaGi4g1v0290200.1.exon.1;Parent=LotjaGi4g1v0290200.1
LjG1.1_chr4	PGSB	CDS	66246015	66246418	.	-	2	ID=LotjaGi4g1v0290200.1.CDS.1;Parent=LotjaGi4g1v0290200.1
LjG1.1_chr4	PGSB	CDS	66247010	66249551	.	-	0	ID=LotjaGi4g1v0290200.1.CDS.2;Parent=LotjaGi4g1v0290200.1
LjG1.1_chr4	PGSB	exon	66247010	66249628	.	-	.	ID=LotjaGi4g1v0290200.1.exon.2;Parent=LotjaGi4g1v0290200.1
LjG1.1_chr4	PGSB	five_prime_UTR	66249552	66249628	.	-	.	ID=LotjaGi4g1v0290200.1.five_prime_UTR.2;Parent=LotjaGi4g1v0290200.1
###
LjG1.1_chr4	PGSB	five_prime_UTR	66249552	66249628	.	-	.	ID=LotjaGi4g1v0290200.1.five_prime_UTR.2;Parent=LotjaGi4g1v0290200.1
LjG1.1_chr4	PGSB	gene	66261393	66268777	.	+	.	ID=LotjaGi4g1v0290300
LjG1.1_chr4	PGSB	mRNA	66261393	66268777	.	+	.	ID=LotjaGi4g1v0290300.1;Parent=LotjaGi4g1v0290300;description=Autophagy-related protein 11;ahrdqual=***;IPR=IPR019460,IPR029071;Pfam=PF10377,SSF54236;te-related=0
LjG1.1_chr4	PGSB	five_prime_UTR	66261393	66262422	.	+	.	ID=LotjaGi4g1v0290300.1.five_prime_UTR.1;Parent=LotjaGi4g1v0290300.1
LjG1.1_chr4	PGSB	exon	66261393	66263369	.	+	.	ID=LotjaGi4g1v0290300.1.exon.1;Parent=LotjaGi4g1v0290300.1
LjG1.1_chr4	PGSB	CDS	66262423	66263369	.	+	0	ID=LotjaGi4g1v0290300.1.CDS.1;Parent=LotjaGi4g1v0290300.1
LjG1.1_chr4	PGSB	exon	66263822	66265490	.	+	.	ID=LotjaGi4g1v0290300.1.exon.2;Parent=LotjaGi4g1v0290300.1
LjG1.1_chr4	PGSB	CDS	66263822	66265490	.	+	1	ID=LotjaGi4g1v0290300.1.CDS.2;Parent=LotjaGi4g1v0290300.1
LjG1.1_chr4	PGSB	exon	66266477	66266697	.	+	.	ID=LotjaGi4g1v0290300.1.exon.3;Parent=LotjaGi4g1v0290300.1
LjG1.1_chr4	PGSB	CDS	66266477	66266697	.	+	0	ID=LotjaGi4g1v0290300.1.CDS.3;Parent=LotjaGi4g1v0290300.1
LjG1.1_chr4	PGSB	exon	66266997	66267210	.	+	.	ID=LotjaGi4g1v0290300.1.exon.4;Parent=LotjaGi4g1v0290300.1
LjG1.1_chr4	PGSB	CDS	66266997	66267210	.	+	1	ID=LotjaGi4g1v0290300.1.CDS.4;Parent=LotjaGi4g1v0290300.1
LjG1.1_chr4	PGSB	CDS	66267992	66268363	.	+	0	ID=LotjaGi4g1v0290300.1.CDS.5;Parent=LotjaGi4g1v0290300.1
LjG1.1_chr4	PGSB	exon	66267992	66268777	.	+	.	ID=LotjaGi4g1v0290300.1.exon.5;Parent=LotjaGi4g1v0290300.1
LjG1.1_chr4	PGSB	three_prime_UTR	66268364	66268777	.	+	.	ID=LotjaGi4g1v0290300.1.three_prime_UTR.2;Parent=LotjaGi4g1v0290300.1
LjG1.1_chr4	PGSB	mRNA	66262426	66268363	.	+	.	ID=LotjaGi4g1v0290300.2;Parent=LotjaGi4g1v0290300;description=Autophagy-related protein 11;ahrdqual=***;IPR=IPR029071,IPR019460;Pfam=SSF54236,PF10377;te-related=0
LjG1.1_chr4	PGSB	five_prime_UTR	66262426	66262449	.	+	.	ID=LotjaGi4g1v0290300.2.five_prime_UTR.1;Parent=LotjaGi4g1v0290300.2
LjG1.1_chr4	PGSB	exon	66262426	66263369	.	+	.	ID=LotjaGi4g1v0290300.2.exon.1;Parent=LotjaGi4g1v0290300.2
LjG1.1_chr4	PGSB	CDS	66262450	66263369	.	+	0	ID=LotjaGi4g1v0290300.2.CDS.1;Parent=LotjaGi4g1v0290300.2
LjG1.1_chr4	PGSB	exon	66263822	66265490	.	+	.	ID=LotjaGi4g1v0290300.2.exon.2;Parent=LotjaGi4g1v0290300.2
LjG1.1_chr4	PGSB	CDS	66263822	66265490	.	+	1	ID=LotjaGi4g1v0290300.2.CDS.2;Parent=LotjaGi4g1v0290300.2
LjG1.1_chr4	PGSB	exon	66266477	66266697	.	+	.	ID=LotjaGi4g1v0290300.2.exon.3;Parent=LotjaGi4g1v0290300.2
LjG1.1_chr4	PGSB	CDS	66266477	66266697	.	+	0	ID=LotjaGi4g1v0290300.2.CDS.3;Parent=LotjaGi4g1v0290300.2
LjG1.1_chr4	PGSB	exon	66266997	66267171	.	+	.	ID=LotjaGi4g1v0290300.2.exon.4;Parent=LotjaGi4g1v0290300.2
LjG1.1_chr4	PGSB	CDS	66266997	66267171	.	+	1	ID=LotjaGi4g1v0290300.2.CDS.4;Parent=LotjaGi4g1v0290300.2
LjG1.1_chr4	PGSB	exon	66267992	66268363	.	+	.	ID=LotjaGi4g1v0290300.2.exon.5;Parent=LotjaGi4g1v0290300.2
LjG1.1_chr4	PGSB	CDS	66267992	66268363	.	+	0	ID=LotjaGi4g1v0290300.2.CDS.5;Parent=LotjaGi4g1v0290300.2
###
LjG1.1_chr4	PGSB	CDS	66267992	66268363	.	+	0	ID=LotjaGi4g1v0290300.2.CDS.5;Parent=LotjaGi4g1v0290300.2
LjG1.1_chr4	PGSB	gene	66269573	66272977	.	-	.	ID=LotjaGi4g1v0290400
LjG1.1_chr4	PGSB	mRNA	66269573	66272977	.	-	.	ID=LotjaGi4g1v0290400.1;Parent=LotjaGi4g1v0290400;description=Glucose-6-phosphate 1-dehydrogenase;ahrdqual=--*;GO=GO:0004345,GO:0006006,GO:0050661,GO:0055114;te-related=0
LjG1.1_chr4	PGSB	three_prime_UTR	66269573	66269808	.	-	.	ID=LotjaGi4g1v0290400.1.three_prime_UTR.1;Parent=LotjaGi4g1v0290400.1
LjG1.1_chr4	PGSB	exon	66269573	66270407	.	-	.	ID=LotjaGi4g1v0290400.1.exon.1;Parent=LotjaGi4g1v0290400.1
LjG1.1_chr4	PGSB	CDS	66269809	66270407	.	-	2	ID=LotjaGi4g1v0290400.1.CDS.1;Parent=LotjaGi4g1v0290400.1
LjG1.1_chr4	PGSB	exon	66271335	66271672	.	-	.	ID=LotjaGi4g1v0290400.1.exon.2;Parent=LotjaGi4g1v0290400.1
LjG1.1_chr4	PGSB	CDS	66271335	66271672	.	-	1	ID=LotjaGi4g1v0290400.1.CDS.2;Parent=LotjaGi4g1v0290400.1
LjG1.1_chr4	PGSB	exon	66272279	66272385	.	-	.	ID=LotjaGi4g1v0290400.1.exon.3;Parent=LotjaGi4g1v0290400.1
LjG1.1_chr4	PGSB	CDS	66272279	66272385	.	-	0	ID=LotjaGi4g1v0290400.1.CDS.3;Parent=LotjaGi4g1v0290400.1
LjG1.1_chr4	PGSB	exon	66272507	66272680	.	-	.	ID=LotjaGi4g1v0290400.1.exon.4;Parent=LotjaGi4g1v0290400.1
LjG1.1_chr4	PGSB	CDS	66272507	66272680	.	-	0	ID=LotjaGi4g1v0290400.1.CDS.4;Parent=LotjaGi4g1v0290400.1
LjG1.1_chr4	PGSB	CDS	66272797	66272970	.	-	0	ID=LotjaGi4g1v0290400.1.CDS.5;Parent=LotjaGi4g1v0290400.1
LjG1.1_chr4	PGSB	exon	66272797	66272977	.	-	.	ID=LotjaGi4g1v0290400.1.exon.5;Parent=LotjaGi4g1v0290400.1
LjG1.1_chr4	PGSB	five_prime_UTR	66272971	66272977	.	-	.	ID=LotjaGi4g1v0290400.1.five_prime_UTR.2;Parent=LotjaGi4g1v0290400.1
###
LjG1.1_chr4	PGSB	five_prime_UTR	66272971	66272977	.	-	.	ID=LotjaGi4g1v0290400.1.five_prime_UTR.2;Parent=LotjaGi4g1v0290400.1
LjG1.1_chr4	PGSB	gene	66278018	66281232	.	-	.	ID=LotjaGi4g1v0290500
LjG1.1_chr4	PGSB	mRNA	66278018	66281232	.	-	.	ID=LotjaGi4g1v0290500.1;Parent=LotjaGi4g1v0290500;description=50S ribosomal protein L35;ahrdqual=***;GO=GO:0003735,GO:0005622,GO:0005840,GO:0006412;IPR=IPR021137,IPR001706;Pfam=PF01632,TIGR00001,SSF143034;te-related=0
LjG1.1_chr4	PGSB	three_prime_UTR	66278018	66278531	.	-	.	ID=LotjaGi4g1v0290500.1.three_prime_UTR.1;Parent=LotjaGi4g1v0290500.1
LjG1.1_chr4	PGSB	exon	66278018	66278609	.	-	.	ID=LotjaGi4g1v0290500.1.exon.1;Parent=LotjaGi4g1v0290500.1
LjG1.1_chr4	PGSB	CDS	66278532	66278609	.	-	0	ID=LotjaGi4g1v0290500.1.CDS.1;Parent=LotjaGi4g1v0290500.1
LjG1.1_chr4	PGSB	exon	66280654	66280770	.	-	.	ID=LotjaGi4g1v0290500.1.exon.2;Parent=LotjaGi4g1v0290500.1
LjG1.1_chr4	PGSB	CDS	66280654	66280770	.	-	0	ID=LotjaGi4g1v0290500.1.CDS.2;Parent=LotjaGi4g1v0290500.1
LjG1.1_chr4	PGSB	CDS	66280867	66281124	.	-	0	ID=LotjaGi4g1v0290500.1.CDS.3;Parent=LotjaGi4g1v0290500.1
LjG1.1_chr4	PGSB	exon	66280867	66281232	.	-	.	ID=LotjaGi4g1v0290500.1.exon.3;Parent=LotjaGi4g1v0290500.1
LjG1.1_chr4	PGSB	five_prime_UTR	66281125	66281232	.	-	.	ID=LotjaGi4g1v0290500.1.five_prime_UTR.2;Parent=LotjaGi4g1v0290500.1
###
LjG1.1_chr4	PGSB	five_prime_UTR	66281125	66281232	.	-	.	ID=LotjaGi4g1v0290500.1.five_prime_UTR.2;Parent=LotjaGi4g1v0290500.1
LjG1.1_chr4	PGSB	gene	66285619	66285960	.	-	.	ID=LotjaGi4g1v0290600_LC
LjG1.1_chr4	PGSB	mRNA	66285619	66285960	.	-	.	ID=LotjaGi4g1v0290600_LC.1;Parent=LotjaGi4g1v0290600_LC;description=Plant self-incompatibility protein S1 family;ahrdqual=***;IPR=IPR010264;Pfam=PF05938;te-related=0
LjG1.1_chr4	PGSB	three_prime_UTR	66285619	66285620	.	-	.	ID=LotjaGi4g1v0290600_LC.1.three_prime_UTR.1;Parent=LotjaGi4g1v0290600_LC.1
LjG1.1_chr4	PGSB	exon	66285619	66285960	.	-	.	ID=LotjaGi4g1v0290600_LC.1.exon.1;Parent=LotjaGi4g1v0290600_LC.1
LjG1.1_chr4	PGSB	CDS	66285621	66285959	.	-	0	ID=LotjaGi4g1v0290600_LC.1.CDS.1;Parent=LotjaGi4g1v0290600_LC.1
LjG1.1_chr4	PGSB	five_prime_UTR	66285960	66285960	.	-	.	ID=LotjaGi4g1v0290600_LC.1.five_prime_UTR.2;Parent=LotjaGi4g1v0290600_LC.1
###
LjG1.1_chr4	PGSB	five_prime_UTR	66285960	66285960	.	-	.	ID=LotjaGi4g1v0290600_LC.1.five_prime_UTR.2;Parent=LotjaGi4g1v0290600_LC.1
LjG1.1_chr4	PGSB	gene	66286343	66288900	.	+	.	ID=LotjaGi4g1v0290700_LC
LjG1.1_chr4	PGSB	mRNA	66286343	66288900	.	+	.	ID=LotjaGi4g1v0290700_LC.1;Parent=LotjaGi4g1v0290700_LC;description=pectin lyase superfamily protein;ahrdqual=--*;te-related=0
LjG1.1_chr4	PGSB	five_prime_UTR	66286343	66288374	.	+	.	ID=LotjaGi4g1v0290700_LC.1.five_prime_UTR.1;Parent=LotjaGi4g1v0290700_LC.1
LjG1.1_chr4	PGSB	exon	66286343	66288900	.	+	.	ID=LotjaGi4g1v0290700_LC.1.exon.1;Parent=LotjaGi4g1v0290700_LC.1
LjG1.1_chr4	PGSB	CDS	66288375	66288710	.	+	0	ID=LotjaGi4g1v0290700_LC.1.CDS.1;Parent=LotjaGi4g1v0290700_LC.1
LjG1.1_chr4	PGSB	three_prime_UTR	66288711	66288900	.	+	.	ID=LotjaGi4g1v0290700_LC.1.three_prime_UTR.2;Parent=LotjaGi4g1v0290700_LC.1
###
LjG1.1_chr4	PGSB	three_prime_UTR	66288711	66288900	.	+	.	ID=LotjaGi4g1v0290700_LC.1.three_prime_UTR.2;Parent=LotjaGi4g1v0290700_LC.1
LjG1.1_chr4	PGSB	gene	66289156	66292001	.	-	.	ID=LotjaGi4g1v0290800
LjG1.1_chr4	PGSB	mRNA	66289156	66292001	.	-	.	ID=LotjaGi4g1v0290800.1;Parent=LotjaGi4g1v0290800;description=Ribonuclease H2 subunit C;ahrdqual=***;GO=GO:0006401,GO:0032299;IPR=IPR013924;Pfam=PF08615;te-related=0
LjG1.1_chr4	PGSB	three_prime_UTR	66289156	66290333	.	-	.	ID=LotjaGi4g1v0290800.1.three_prime_UTR.1;Parent=LotjaGi4g1v0290800.1
LjG1.1_chr4	PGSB	exon	66289156	66290387	.	-	.	ID=LotjaGi4g1v0290800.1.exon.1;Parent=LotjaGi4g1v0290800.1
LjG1.1_chr4	PGSB	CDS	66290334	66290387	.	-	0	ID=LotjaGi4g1v0290800.1.CDS.1;Parent=LotjaGi4g1v0290800.1
LjG1.1_chr4	PGSB	exon	66291382	66291548	.	-	.	ID=LotjaGi4g1v0290800.1.exon.2;Parent=LotjaGi4g1v0290800.1
LjG1.1_chr4	PGSB	CDS	66291382	66291548	.	-	2	ID=LotjaGi4g1v0290800.1.CDS.2;Parent=LotjaGi4g1v0290800.1
LjG1.1_chr4	PGSB	exon	66291643	66291735	.	-	.	ID=LotjaGi4g1v0290800.1.exon.3;Parent=LotjaGi4g1v0290800.1
LjG1.1_chr4	PGSB	CDS	66291643	66291735	.	-	2	ID=LotjaGi4g1v0290800.1.CDS.3;Parent=LotjaGi4g1v0290800.1
LjG1.1_chr4	PGSB	CDS	66291816	66291954	.	-	0	ID=LotjaGi4g1v0290800.1.CDS.4;Parent=LotjaGi4g1v0290800.1
LjG1.1_chr4	PGSB	exon	66291816	66292001	.	-	.	ID=LotjaGi4g1v0290800.1.exon.4;Parent=LotjaGi4g1v0290800.1
LjG1.1_chr4	PGSB	five_prime_UTR	66291955	66292001	.	-	.	ID=LotjaGi4g1v0290800.1.five_prime_UTR.2;Parent=LotjaGi4g1v0290800.1
###
LjG1.1_chr4	PGSB	five_prime_UTR	66291955	66292001	.	-	.	ID=LotjaGi4g1v0290800.1.five_prime_UTR.2;Parent=LotjaGi4g1v0290800.1
LjG1.1_chr4	PGSB	gene	66295714	66296069	.	-	.	ID=LotjaGi4g1v0290900_LC
LjG1.1_chr4	PGSB	mRNA	66295714	66296069	.	-	.	ID=LotjaGi4g1v0290900_LC.1;Parent=LotjaGi4g1v0290900_LC;description=Protein FAR1-RELATED SEQUENCE 6;ahrdqual=*-*;GO=GO:0004491,GO:0006355,GO:0016491,GO:0055114;te-related=0
LjG1.1_chr4	PGSB	CDS	66295714	66296049	.	-	0	ID=LotjaGi4g1v0290900_LC.1.CDS.1;Parent=LotjaGi4g1v0290900_LC.1
LjG1.1_chr4	PGSB	exon	66295714	66296069	.	-	.	ID=LotjaGi4g1v0290900_LC.1.exon.1;Parent=LotjaGi4g1v0290900_LC.1
LjG1.1_chr4	PGSB	five_prime_UTR	66296050	66296069	.	-	.	ID=LotjaGi4g1v0290900_LC.1.five_prime_UTR.1;Parent=LotjaGi4g1v0290900_LC.1
###
LjG1.1_chr4	PGSB	five_prime_UTR	66296050	66296069	.	-	.	ID=LotjaGi4g1v0290900_LC.1.five_prime_UTR.1;Parent=LotjaGi4g1v0290900_LC.1
LjG1.1_chr4	PGSB	gene	66296841	66297471	.	+	.	ID=LotjaGi4g1v0291000_LC
LjG1.1_chr4	PGSB	mRNA	66296841	66297471	.	+	.	ID=LotjaGi4g1v0291000_LC.1;Parent=LotjaGi4g1v0291000_LC;description=Zinc knuckle (CCHC-type) family protein;ahrdqual=--*;te-related=0
LjG1.1_chr4	PGSB	five_prime_UTR	66296841	66296841	.	+	.	ID=LotjaGi4g1v0291000_LC.1.five_prime_UTR.1;Parent=LotjaGi4g1v0291000_LC.1
LjG1.1_chr4	PGSB	exon	66296841	66297471	.	+	.	ID=LotjaGi4g1v0291000_LC.1.exon.1;Parent=LotjaGi4g1v0291000_LC.1
LjG1.1_chr4	PGSB	CDS	66296842	66297150	.	+	0	ID=LotjaGi4g1v0291000_LC.1.CDS.1;Parent=LotjaGi4g1v0291000_LC.1
LjG1.1_chr4	PGSB	three_prime_UTR	66297151	66297471	.	+	.	ID=LotjaGi4g1v0291000_LC.1.three_prime_UTR.2;Parent=LotjaGi4g1v0291000_LC.1
LjG1.1_chr4	PGSB	mRNA	66296841	66297471	.	+	.	ID=LotjaGi4g1v0291000_LC.2;Parent=LotjaGi4g1v0291000_LC
LjG1.1_chr4	PGSB	three_prime_UTR	66296841	66297096	.	+	.	ID=LotjaGi4g1v0291000_LC.2.three_prime_UTR.1;Parent=LotjaGi4g1v0291000_LC.2
LjG1.1_chr4	PGSB	exon	66296841	66297471	.	+	.	ID=LotjaGi4g1v0291000_LC.2.exon.1;Parent=LotjaGi4g1v0291000_LC.2
LjG1.1_chr4	PGSB	CDS	66297097	66297471	.	+	0	ID=LotjaGi4g1v0291000_LC.2.CDS.1;Parent=LotjaGi4g1v0291000_LC.2
###
LjG1.1_chr4	PGSB	CDS	66297097	66297471	.	+	0	ID=LotjaGi4g1v0291000_LC.2.CDS.1;Parent=LotjaGi4g1v0291000_LC.2
LjG1.1_chr4	PGSB	gene	66299211	66301318	.	-	.	ID=LotjaGi4g1v0291100_LC
LjG1.1_chr4	PGSB	mRNA	66299211	66301318	.	-	.	ID=LotjaGi4g1v0291100_LC.1;Parent=LotjaGi4g1v0291100_LC;description=Serine/threonine protein phosphatase 7 long form isogeny;ahrdqual=***;IPR=IPR019557;Pfam=PF10536;te-related=1
LjG1.1_chr4	PGSB	CDS	66299211	66299918	.	-	0	ID=LotjaGi4g1v0291100_LC.1.CDS.1;Parent=LotjaGi4g1v0291100_LC.1
LjG1.1_chr4	PGSB	exon	66299211	66301318	.	-	.	ID=LotjaGi4g1v0291100_LC.1.exon.1;Parent=LotjaGi4g1v0291100_LC.1
LjG1.1_chr4	PGSB	five_prime_UTR	66299919	66301318	.	-	.	ID=LotjaGi4g1v0291100_LC.1.five_prime_UTR.1;Parent=LotjaGi4g1v0291100_LC.1
###
LjG1.1_chr4	PGSB	five_prime_UTR	66299919	66301318	.	-	.	ID=LotjaGi4g1v0291100_LC.1.five_prime_UTR.1;Parent=LotjaGi4g1v0291100_LC.1
LjG1.1_chr4	PGSB	gene	66302147	66305498	.	-	.	ID=LotjaGi4g1v0291200
LjG1.1_chr4	PGSB	mRNA	66302147	66305498	.	-	.	ID=LotjaGi4g1v0291200.1;Parent=LotjaGi4g1v0291200;description=Nuclear pore complex protein NUP43;ahrdqual=***;GO=GO:0031080;IPR=IPR017986;Pfam=SSF50978;te-related=0
LjG1.1_chr4	PGSB	three_prime_UTR	66302147	66302652	.	-	.	ID=LotjaGi4g1v0291200.1.three_prime_UTR.1;Parent=LotjaGi4g1v0291200.1
LjG1.1_chr4	PGSB	exon	66302147	66302703	.	-	.	ID=LotjaGi4g1v0291200.1.exon.1;Parent=LotjaGi4g1v0291200.1
LjG1.1_chr4	PGSB	CDS	66302653	66302703	.	-	0	ID=LotjaGi4g1v0291200.1.CDS.1;Parent=LotjaGi4g1v0291200.1
LjG1.1_chr4	PGSB	exon	66302902	66302975	.	-	.	ID=LotjaGi4g1v0291200.1.exon.2;Parent=LotjaGi4g1v0291200.1
LjG1.1_chr4	PGSB	CDS	66302902	66302975	.	-	2	ID=LotjaGi4g1v0291200.1.CDS.2;Parent=LotjaGi4g1v0291200.1
LjG1.1_chr4	PGSB	exon	66303165	66303402	.	-	.	ID=LotjaGi4g1v0291200.1.exon.3;Parent=LotjaGi4g1v0291200.1
LjG1.1_chr4	PGSB	CDS	66303165	66303402	.	-	0	ID=LotjaGi4g1v0291200.1.CDS.3;Parent=LotjaGi4g1v0291200.1
LjG1.1_chr4	PGSB	exon	66304100	66304169	.	-	.	ID=LotjaGi4g1v0291200.1.exon.4;Parent=LotjaGi4g1v0291200.1
LjG1.1_chr4	PGSB	CDS	66304100	66304169	.	-	1	ID=LotjaGi4g1v0291200.1.CDS.4;Parent=LotjaGi4g1v0291200.1
LjG1.1_chr4	PGSB	CDS	66304246	66304874	.	-	0	ID=LotjaGi4g1v0291200.1.CDS.5;Parent=LotjaGi4g1v0291200.1
LjG1.1_chr4	PGSB	exon	66304246	66305498	.	-	.	ID=LotjaGi4g1v0291200.1.exon.5;Parent=LotjaGi4g1v0291200.1
LjG1.1_chr4	PGSB	five_prime_UTR	66304875	66305498	.	-	.	ID=LotjaGi4g1v0291200.1.five_prime_UTR.2;Parent=LotjaGi4g1v0291200.1
LjG1.1_chr4	PGSB	mRNA	66302653	66303428	.	-	.	ID=LotjaGi4g1v0291200.2;Parent=LotjaGi4g1v0291200;description=Nuclear pore complex protein nup43;ahrdqual=*-*;GO=GO:0005635,GO:0009507,GO:0031080;te-related=0
LjG1.1_chr4	PGSB	exon	66302653	66302703	.	-	.	ID=LotjaGi4g1v0291200.2.exon.1;Parent=LotjaGi4g1v0291200.2
LjG1.1_chr4	PGSB	CDS	66302653	66302703	.	-	0	ID=LotjaGi4g1v0291200.2.CDS.1;Parent=LotjaGi4g1v0291200.2
LjG1.1_chr4	PGSB	exon	66302902	66302975	.	-	.	ID=LotjaGi4g1v0291200.2.exon.2;Parent=LotjaGi4g1v0291200.2
LjG1.1_chr4	PGSB	CDS	66302902	66302975	.	-	2	ID=LotjaGi4g1v0291200.2.CDS.2;Parent=LotjaGi4g1v0291200.2
LjG1.1_chr4	PGSB	CDS	66303165	66303420	.	-	0	ID=LotjaGi4g1v0291200.2.CDS.3;Parent=LotjaGi4g1v0291200.2
LjG1.1_chr4	PGSB	exon	66303165	66303428	.	-	.	ID=LotjaGi4g1v0291200.2.exon.3;Parent=LotjaGi4g1v0291200.2
###
LjG1.1_chr4	PGSB	exon	66303165	66303428	.	-	.	ID=LotjaGi4g1v0291200.2.exon.3;Parent=LotjaGi4g1v0291200.2
LjG1.1_chr4	PGSB	gene	66305577	66306285	.	+	.	ID=LotjaGi4g1v0291300
LjG1.1_chr4	PGSB	mRNA	66305577	66306285	.	+	.	ID=LotjaGi4g1v0291300.1;Parent=LotjaGi4g1v0291300;description=DNA-directed RNA polymerase subunit beta;ahrdqual=***;GO=GO:0003899,GO:0016020,GO:0016021,GO:0032774;te-related=0
LjG1.1_chr4	PGSB	five_prime_UTR	66305577	66305747	.	+	.	ID=LotjaGi4g1v0291300.1.five_prime_UTR.1;Parent=LotjaGi4g1v0291300.1
LjG1.1_chr4	PGSB	exon	66305577	66305956	.	+	.	ID=LotjaGi4g1v0291300.1.exon.1;Parent=LotjaGi4g1v0291300.1
LjG1.1_chr4	PGSB	CDS	66305748	66305956	.	+	0	ID=LotjaGi4g1v0291300.1.CDS.1;Parent=LotjaGi4g1v0291300.1
LjG1.1_chr4	PGSB	CDS	66306039	66306171	.	+	1	ID=LotjaGi4g1v0291300.1.CDS.2;Parent=LotjaGi4g1v0291300.1
LjG1.1_chr4	PGSB	exon	66306039	66306285	.	+	.	ID=LotjaGi4g1v0291300.1.exon.2;Parent=LotjaGi4g1v0291300.1
LjG1.1_chr4	PGSB	three_prime_UTR	66306172	66306285	.	+	.	ID=LotjaGi4g1v0291300.1.three_prime_UTR.2;Parent=LotjaGi4g1v0291300.1
###
LjG1.1_chr4	PGSB	three_prime_UTR	66306172	66306285	.	+	.	ID=LotjaGi4g1v0291300.1.three_prime_UTR.2;Parent=LotjaGi4g1v0291300.1
LjG1.1_chr4	PGSB	gene	66308726	66310620	.	-	.	ID=LotjaGi4g1v0291400
LjG1.1_chr4	PGSB	mRNA	66308726	66310620	.	-	.	ID=LotjaGi4g1v0291400.1;Parent=LotjaGi4g1v0291400;description=Class I glutamine amidotransferase;ahrdqual=*-*;GO=GO:0006541,GO:0016740;IPR=IPR029062;Pfam=SSF52317;te-related=0
LjG1.1_chr4	PGSB	exon	66308726	66309154	.	-	.	ID=LotjaGi4g1v0291400.1.exon.1;Parent=LotjaGi4g1v0291400.1
LjG1.1_chr4	PGSB	three_prime_UTR	66308726	66309154	.	-	.	ID=LotjaGi4g1v0291400.1.three_prime_UTR.1;Parent=LotjaGi4g1v0291400.1
LjG1.1_chr4	PGSB	three_prime_UTR	66309227	66309959	.	-	.	ID=LotjaGi4g1v0291400.1.three_prime_UTR.2;Parent=LotjaGi4g1v0291400.1
LjG1.1_chr4	PGSB	exon	66309227	66310620	.	-	.	ID=LotjaGi4g1v0291400.1.exon.2;Parent=LotjaGi4g1v0291400.1
LjG1.1_chr4	PGSB	CDS	66309960	66310334	.	-	0	ID=LotjaGi4g1v0291400.1.CDS.1;Parent=LotjaGi4g1v0291400.1
LjG1.1_chr4	PGSB	five_prime_UTR	66310335	66310620	.	-	.	ID=LotjaGi4g1v0291400.1.five_prime_UTR.3;Parent=LotjaGi4g1v0291400.1
###
LjG1.1_chr4	PGSB	five_prime_UTR	66310335	66310620	.	-	.	ID=LotjaGi4g1v0291400.1.five_prime_UTR.3;Parent=LotjaGi4g1v0291400.1
LjG1.1_chr4	PGSB	gene	66318974	66322249	.	-	.	ID=LotjaGi4g1v0291500_LC
LjG1.1_chr4	PGSB	mRNA	66318974	66321505	.	-	.	ID=LotjaGi4g1v0291500_LC.1;Parent=LotjaGi4g1v0291500_LC;description=zinc finger MYM-type-like protein;ahrdqual=*-*;IPR=IPR012337,IPR012337,IPR008906;Pfam=SSF53098,SSF53098,PF05699;te-related=1
LjG1.1_chr4	PGSB	exon	66318974	66319165	.	-	.	ID=LotjaGi4g1v0291500_LC.1.exon.1;Parent=LotjaGi4g1v0291500_LC.1
LjG1.1_chr4	PGSB	CDS	66318974	66319165	.	-	0	ID=LotjaGi4g1v0291500_LC.1.CDS.1;Parent=LotjaGi4g1v0291500_LC.1
LjG1.1_chr4	PGSB	CDS	66320558	66321322	.	-	0	ID=LotjaGi4g1v0291500_LC.1.CDS.2;Parent=LotjaGi4g1v0291500_LC.1
LjG1.1_chr4	PGSB	exon	66320558	66321505	.	-	.	ID=LotjaGi4g1v0291500_LC.1.exon.2;Parent=LotjaGi4g1v0291500_LC.1
LjG1.1_chr4	PGSB	five_prime_UTR	66321323	66321505	.	-	.	ID=LotjaGi4g1v0291500_LC.1.five_prime_UTR.1;Parent=LotjaGi4g1v0291500_LC.1
LjG1.1_chr4	PGSB	mRNA	66320458	66322249	.	-	.	ID=LotjaGi4g1v0291500_LC.2;Parent=LotjaGi4g1v0291500_LC;description=Peptide chain release factor 3;ahrdqual=--*;GO=GO:0000166,GO:0003924,GO:0005525,GO:0005737,GO:0006412,GO:0006415;IPR=IPR012337,IPR012337,IPR012337;Pfam=SSF53098,SSF53098,SSF53098;te-related=0
LjG1.1_chr4	PGSB	exon	66320458	66320463	.	-	.	ID=LotjaGi4g1v0291500_LC.2.exon.1;Parent=LotjaGi4g1v0291500_LC.2
LjG1.1_chr4	PGSB	CDS	66320458	66320463	.	-	0	ID=LotjaGi4g1v0291500_LC.2.CDS.1;Parent=LotjaGi4g1v0291500_LC.2
LjG1.1_chr4	PGSB	CDS	66320726	66321664	.	-	0	ID=LotjaGi4g1v0291500_LC.2.CDS.2;Parent=LotjaGi4g1v0291500_LC.2
LjG1.1_chr4	PGSB	exon	66320726	66322249	.	-	.	ID=LotjaGi4g1v0291500_LC.2.exon.2;Parent=LotjaGi4g1v0291500_LC.2
LjG1.1_chr4	PGSB	five_prime_UTR	66321665	66322249	.	-	.	ID=LotjaGi4g1v0291500_LC.2.five_prime_UTR.1;Parent=LotjaGi4g1v0291500_LC.2
###
LjG1.1_chr4	PGSB	five_prime_UTR	66321665	66322249	.	-	.	ID=LotjaGi4g1v0291500_LC.2.five_prime_UTR.1;Parent=LotjaGi4g1v0291500_LC.2
LjG1.1_chr4	PGSB	gene	66326230	66329367	.	+	.	ID=LotjaGi4g1v0291600_LC
LjG1.1_chr4	PGSB	mRNA	66326230	66329367	.	+	.	ID=LotjaGi4g1v0291600_LC.1;Parent=LotjaGi4g1v0291600_LC;description=Chaperone protein HscA;ahrdqual=--*;GO=GO:0000166,GO:0005524,GO:0006457,GO:0016226,GO:0016887,GO:0051082;te-related=0
LjG1.1_chr4	PGSB	five_prime_UTR	66326230	66328178	.	+	.	ID=LotjaGi4g1v0291600_LC.1.five_prime_UTR.1;Parent=LotjaGi4g1v0291600_LC.1
LjG1.1_chr4	PGSB	exon	66326230	66329367	.	+	.	ID=LotjaGi4g1v0291600_LC.1.exon.1;Parent=LotjaGi4g1v0291600_LC.1
LjG1.1_chr4	PGSB	CDS	66328179	66328556	.	+	0	ID=LotjaGi4g1v0291600_LC.1.CDS.1;Parent=LotjaGi4g1v0291600_LC.1
LjG1.1_chr4	PGSB	three_prime_UTR	66328557	66329367	.	+	.	ID=LotjaGi4g1v0291600_LC.1.three_prime_UTR.2;Parent=LotjaGi4g1v0291600_LC.1
LjG1.1_chr4	PGSB	mRNA	66326230	66329367	.	+	.	ID=LotjaGi4g1v0291600_LC.2;Parent=LotjaGi4g1v0291600_LC
LjG1.1_chr4	PGSB	three_prime_UTR	66326230	66328438	.	+	.	ID=LotjaGi4g1v0291600_LC.2.three_prime_UTR.1;Parent=LotjaGi4g1v0291600_LC.2
LjG1.1_chr4	PGSB	exon	66326230	66329367	.	+	.	ID=LotjaGi4g1v0291600_LC.2.exon.1;Parent=LotjaGi4g1v0291600_LC.2
LjG1.1_chr4	PGSB	CDS	66328439	66328822	.	+	0	ID=LotjaGi4g1v0291600_LC.2.CDS.1;Parent=LotjaGi4g1v0291600_LC.2
LjG1.1_chr4	PGSB	five_prime_UTR	66328823	66329367	.	+	.	ID=LotjaGi4g1v0291600_LC.2.five_prime_UTR.2;Parent=LotjaGi4g1v0291600_LC.2
###
LjG1.1_chr4	PGSB	five_prime_UTR	66328823	66329367	.	+	.	ID=LotjaGi4g1v0291600_LC.2.five_prime_UTR.2;Parent=LotjaGi4g1v0291600_LC.2
LjG1.1_chr4	PGSB	gene	66335496	66337605	.	+	.	ID=LotjaGi4g1v0291700
LjG1.1_chr4	PGSB	mRNA	66335496	66337605	.	+	.	ID=LotjaGi4g1v0291700.1;Parent=LotjaGi4g1v0291700;description=DUF688 family protein;ahrdqual=***;IPR=IPR007789;Pfam=PF05097;te-related=0
LjG1.1_chr4	PGSB	five_prime_UTR	66335496	66335734	.	+	.	ID=LotjaGi4g1v0291700.1.five_prime_UTR.1;Parent=LotjaGi4g1v0291700.1
LjG1.1_chr4	PGSB	exon	66335496	66336283	.	+	.	ID=LotjaGi4g1v0291700.1.exon.1;Parent=LotjaGi4g1v0291700.1
LjG1.1_chr4	PGSB	CDS	66335735	66336283	.	+	0	ID=LotjaGi4g1v0291700.1.CDS.1;Parent=LotjaGi4g1v0291700.1
LjG1.1_chr4	PGSB	CDS	66337168	66337242	.	+	0	ID=LotjaGi4g1v0291700.1.CDS.2;Parent=LotjaGi4g1v0291700.1
LjG1.1_chr4	PGSB	exon	66337168	66337605	.	+	.	ID=LotjaGi4g1v0291700.1.exon.2;Parent=LotjaGi4g1v0291700.1
LjG1.1_chr4	PGSB	three_prime_UTR	66337243	66337605	.	+	.	ID=LotjaGi4g1v0291700.1.three_prime_UTR.2;Parent=LotjaGi4g1v0291700.1
###
LjG1.1_chr4	PGSB	three_prime_UTR	66337243	66337605	.	+	.	ID=LotjaGi4g1v0291700.1.three_prime_UTR.2;Parent=LotjaGi4g1v0291700.1
LjG1.1_chr4	PGSB	gene	66353118	66357727	.	+	.	ID=LotjaGi4g1v0291800
LjG1.1_chr4	PGSB	mRNA	66353118	66357727	.	+	.	ID=LotjaGi4g1v0291800.1;Parent=LotjaGi4g1v0291800;description=Beta-glucosidase;ahrdqual=***;GO=GO:0004553,GO:0005975;IPR=IPR017853,IPR001360;Pfam=SSF51445,PF00232;te-related=0
LjG1.1_chr4	PGSB	five_prime_UTR	66353118	66353157	.	+	.	ID=LotjaGi4g1v0291800.1.five_prime_UTR.1;Parent=LotjaGi4g1v0291800.1
LjG1.1_chr4	PGSB	exon	66353118	66353352	.	+	.	ID=LotjaGi4g1v0291800.1.exon.1;Parent=LotjaGi4g1v0291800.1
LjG1.1_chr4	PGSB	CDS	66353158	66353352	.	+	0	ID=LotjaGi4g1v0291800.1.CDS.1;Parent=LotjaGi4g1v0291800.1
LjG1.1_chr4	PGSB	exon	66353980	66354049	.	+	.	ID=LotjaGi4g1v0291800.1.exon.2;Parent=LotjaGi4g1v0291800.1
LjG1.1_chr4	PGSB	CDS	66353980	66354049	.	+	0	ID=LotjaGi4g1v0291800.1.CDS.2;Parent=LotjaGi4g1v0291800.1
LjG1.1_chr4	PGSB	exon	66354193	66354251	.	+	.	ID=LotjaGi4g1v0291800.1.exon.3;Parent=LotjaGi4g1v0291800.1
LjG1.1_chr4	PGSB	CDS	66354193	66354251	.	+	2	ID=LotjaGi4g1v0291800.1.CDS.3;Parent=LotjaGi4g1v0291800.1
LjG1.1_chr4	PGSB	exon	66354456	66354531	.	+	.	ID=LotjaGi4g1v0291800.1.exon.4;Parent=LotjaGi4g1v0291800.1
LjG1.1_chr4	PGSB	CDS	66354456	66354531	.	+	0	ID=LotjaGi4g1v0291800.1.CDS.4;Parent=LotjaGi4g1v0291800.1
LjG1.1_chr4	PGSB	exon	66354639	66354716	.	+	.	ID=LotjaGi4g1v0291800.1.exon.5;Parent=LotjaGi4g1v0291800.1
LjG1.1_chr4	PGSB	CDS	66354639	66354716	.	+	2	ID=LotjaGi4g1v0291800.1.CDS.5;Parent=LotjaGi4g1v0291800.1
LjG1.1_chr4	PGSB	exon	66354855	66354942	.	+	.	ID=LotjaGi4g1v0291800.1.exon.6;Parent=LotjaGi4g1v0291800.1
LjG1.1_chr4	PGSB	CDS	66354855	66354942	.	+	2	ID=LotjaGi4g1v0291800.1.CDS.6;Parent=LotjaGi4g1v0291800.1
LjG1.1_chr4	PGSB	exon	66355035	66355290	.	+	.	ID=LotjaGi4g1v0291800.1.exon.7;Parent=LotjaGi4g1v0291800.1
LjG1.1_chr4	PGSB	CDS	66355035	66355290	.	+	1	ID=LotjaGi4g1v0291800.1.CDS.7;Parent=LotjaGi4g1v0291800.1
LjG1.1_chr4	PGSB	exon	66355647	66355762	.	+	.	ID=LotjaGi4g1v0291800.1.exon.8;Parent=LotjaGi4g1v0291800.1
LjG1.1_chr4	PGSB	CDS	66355647	66355762	.	+	0	ID=LotjaGi4g1v0291800.1.CDS.8;Parent=LotjaGi4g1v0291800.1
LjG1.1_chr4	PGSB	exon	66356185	66356402	.	+	.	ID=LotjaGi4g1v0291800.1.exon.9;Parent=LotjaGi4g1v0291800.1
LjG1.1_chr4	PGSB	CDS	66356185	66356402	.	+	1	ID=LotjaGi4g1v0291800.1.CDS.9;Parent=LotjaGi4g1v0291800.1
LjG1.1_chr4	PGSB	exon	66356536	66356567	.	+	.	ID=LotjaGi4g1v0291800.1.exon.10;Parent=LotjaGi4g1v0291800.1
LjG1.1_chr4	PGSB	CDS	66356536	66356567	.	+	2	ID=LotjaGi4g1v0291800.1.CDS.10;Parent=LotjaGi4g1v0291800.1
LjG1.1_chr4	PGSB	exon	66356664	66356766	.	+	.	ID=LotjaGi4g1v0291800.1.exon.11;Parent=LotjaGi4g1v0291800.1
LjG1.1_chr4	PGSB	CDS	66356664	66356766	.	+	0	ID=LotjaGi4g1v0291800.1.CDS.11;Parent=LotjaGi4g1v0291800.1
LjG1.1_chr4	PGSB	exon	66357034	66357142	.	+	.	ID=LotjaGi4g1v0291800.1.exon.12;Parent=LotjaGi4g1v0291800.1
LjG1.1_chr4	PGSB	CDS	66357034	66357142	.	+	2	ID=LotjaGi4g1v0291800.1.CDS.12;Parent=LotjaGi4g1v0291800.1
LjG1.1_chr4	PGSB	CDS	66357235	66357430	.	+	1	ID=LotjaGi4g1v0291800.1.CDS.13;Parent=LotjaGi4g1v0291800.1
LjG1.1_chr4	PGSB	exon	66357235	66357727	.	+	.	ID=LotjaGi4g1v0291800.1.exon.13;Parent=LotjaGi4g1v0291800.1
LjG1.1_chr4	PGSB	three_prime_UTR	66357431	66357727	.	+	.	ID=LotjaGi4g1v0291800.1.three_prime_UTR.2;Parent=LotjaGi4g1v0291800.1
###
LjG1.1_chr4	PGSB	three_prime_UTR	66357431	66357727	.	+	.	ID=LotjaGi4g1v0291800.1.three_prime_UTR.2;Parent=LotjaGi4g1v0291800.1
LjG1.1_chr4	PGSB	gene	66358625	66365507	.	-	.	ID=LotjaGi4g1v0291900_LC
LjG1.1_chr4	PGSB	mRNA	66358625	66365507	.	-	.	ID=LotjaGi4g1v0291900_LC.1;Parent=LotjaGi4g1v0291900_LC;description=Retrovirus-related Pol polyprotein from transposon TNT 1-94;ahrdqual=*-*;GO=GO:0003676,GO:0008270,GO:0015074;IPR=IPR025724,IPR001878,IPR001878;Pfam=PF14223,PF13976,PF00098,SSF57756;te-related=1
LjG1.1_chr4	PGSB	three_prime_UTR	66358625	66363266	.	-	.	ID=LotjaGi4g1v0291900_LC.1.three_prime_UTR.1;Parent=LotjaGi4g1v0291900_LC.1
LjG1.1_chr4	PGSB	exon	66358625	66365507	.	-	.	ID=LotjaGi4g1v0291900_LC.1.exon.1;Parent=LotjaGi4g1v0291900_LC.1
LjG1.1_chr4	PGSB	CDS	66363267	66364697	.	-	0	ID=LotjaGi4g1v0291900_LC.1.CDS.1;Parent=LotjaGi4g1v0291900_LC.1
LjG1.1_chr4	PGSB	five_prime_UTR	66364698	66365507	.	-	.	ID=LotjaGi4g1v0291900_LC.1.five_prime_UTR.2;Parent=LotjaGi4g1v0291900_LC.1
###
LjG1.1_chr4	PGSB	five_prime_UTR	66364698	66365507	.	-	.	ID=LotjaGi4g1v0291900_LC.1.five_prime_UTR.2;Parent=LotjaGi4g1v0291900_LC.1
LjG1.1_chr4	PGSB	gene	66371604	66376693	.	+	.	ID=LotjaGi4g1v0292000
LjG1.1_chr4	PGSB	mRNA	66371915	66376433	.	+	.	ID=LotjaGi4g1v0292000.1;Parent=LotjaGi4g1v0292000;description=Receptor-like kinase;ahrdqual=***;GO=GO:0000166,GO:0004672,GO:0004674,GO:0005524,GO:0006468,GO:0016020,GO:0016021,GO:0016301,GO:0016310,GO:0016740;IPR=IPR013210,IPR011009,IPR001245,IPR032675,IPR001611;Pfam=PF08263,SSF56112,PF07714,SSF52058,PF13855;te-related=0
LjG1.1_chr4	PGSB	five_prime_UTR	66371915	66372449	.	+	.	ID=LotjaGi4g1v0292000.1.five_prime_UTR.1;Parent=LotjaGi4g1v0292000.1
LjG1.1_chr4	PGSB	exon	66371915	66372585	.	+	.	ID=LotjaGi4g1v0292000.1.exon.1;Parent=LotjaGi4g1v0292000.1
LjG1.1_chr4	PGSB	CDS	66372450	66372585	.	+	0	ID=LotjaGi4g1v0292000.1.CDS.1;Parent=LotjaGi4g1v0292000.1
LjG1.1_chr4	PGSB	exon	66372660	66372792	.	+	.	ID=LotjaGi4g1v0292000.1.exon.2;Parent=LotjaGi4g1v0292000.1
LjG1.1_chr4	PGSB	CDS	66372660	66372792	.	+	2	ID=LotjaGi4g1v0292000.1.CDS.2;Parent=LotjaGi4g1v0292000.1
LjG1.1_chr4	PGSB	exon	66372873	66372944	.	+	.	ID=LotjaGi4g1v0292000.1.exon.3;Parent=LotjaGi4g1v0292000.1
LjG1.1_chr4	PGSB	CDS	66372873	66372944	.	+	1	ID=LotjaGi4g1v0292000.1.CDS.3;Parent=LotjaGi4g1v0292000.1
LjG1.1_chr4	PGSB	exon	66373046	66373189	.	+	.	ID=LotjaGi4g1v0292000.1.exon.4;Parent=LotjaGi4g1v0292000.1
LjG1.1_chr4	PGSB	CDS	66373046	66373189	.	+	1	ID=LotjaGi4g1v0292000.1.CDS.4;Parent=LotjaGi4g1v0292000.1
LjG1.1_chr4	PGSB	exon	66373426	66373497	.	+	.	ID=LotjaGi4g1v0292000.1.exon.5;Parent=LotjaGi4g1v0292000.1
LjG1.1_chr4	PGSB	CDS	66373426	66373497	.	+	1	ID=LotjaGi4g1v0292000.1.CDS.5;Parent=LotjaGi4g1v0292000.1
LjG1.1_chr4	PGSB	exon	66373640	66373699	.	+	.	ID=LotjaGi4g1v0292000.1.exon.6;Parent=LotjaGi4g1v0292000.1
LjG1.1_chr4	PGSB	CDS	66373640	66373699	.	+	1	ID=LotjaGi4g1v0292000.1.CDS.6;Parent=LotjaGi4g1v0292000.1
LjG1.1_chr4	PGSB	exon	66373821	66373921	.	+	.	ID=LotjaGi4g1v0292000.1.exon.7;Parent=LotjaGi4g1v0292000.1
LjG1.1_chr4	PGSB	CDS	66373821	66373921	.	+	1	ID=LotjaGi4g1v0292000.1.CDS.7;Parent=LotjaGi4g1v0292000.1
LjG1.1_chr4	PGSB	exon	66374013	66374144	.	+	.	ID=LotjaGi4g1v0292000.1.exon.8;Parent=LotjaGi4g1v0292000.1
LjG1.1_chr4	PGSB	CDS	66374013	66374144	.	+	2	ID=LotjaGi4g1v0292000.1.CDS.8;Parent=LotjaGi4g1v0292000.1
LjG1.1_chr4	PGSB	exon	66374240	66374584	.	+	.	ID=LotjaGi4g1v0292000.1.exon.9;Parent=LotjaGi4g1v0292000.1
LjG1.1_chr4	PGSB	CDS	66374240	66374584	.	+	2	ID=LotjaGi4g1v0292000.1.CDS.9;Parent=LotjaGi4g1v0292000.1
LjG1.1_chr4	PGSB	exon	66375254	66375633	.	+	.	ID=LotjaGi4g1v0292000.1.exon.10;Parent=LotjaGi4g1v0292000.1
LjG1.1_chr4	PGSB	CDS	66375254	66375633	.	+	2	ID=LotjaGi4g1v0292000.1.CDS.10;Parent=LotjaGi4g1v0292000.1
LjG1.1_chr4	PGSB	CDS	66375753	66376139	.	+	0	ID=LotjaGi4g1v0292000.1.CDS.11;Parent=LotjaGi4g1v0292000.1
LjG1.1_chr4	PGSB	exon	66375753	66376433	.	+	.	ID=LotjaGi4g1v0292000.1.exon.11;Parent=LotjaGi4g1v0292000.1
LjG1.1_chr4	PGSB	three_prime_UTR	66376140	66376433	.	+	.	ID=LotjaGi4g1v0292000.1.three_prime_UTR.2;Parent=LotjaGi4g1v0292000.1
###
LjG1.1_chr4	PGSB	three_prime_UTR	66376140	66376433	.	+	.	ID=LotjaGi4g1v0292000.1.three_prime_UTR.2;Parent=LotjaGi4g1v0292000.1
LjG1.1_chr4	PGSB	gene	66378402	66389348	.	+	.	ID=LotjaGi4g1v0292100
LjG1.1_chr4	PGSB	mRNA	66378518	66384054	.	+	.	ID=LotjaGi4g1v0292100.1;Parent=LotjaGi4g1v0292100;description=Autophagy-related protein 18;ahrdqual=***;IPR=IPR017986;Pfam=SSF50978;te-related=0
LjG1.1_chr4	PGSB	five_prime_UTR	66378518	66378541	.	+	.	ID=LotjaGi4g1v0292100.1.five_prime_UTR.1;Parent=LotjaGi4g1v0292100.1
LjG1.1_chr4	PGSB	exon	66378518	66378588	.	+	.	ID=LotjaGi4g1v0292100.1.exon.1;Parent=LotjaGi4g1v0292100.1
LjG1.1_chr4	PGSB	CDS	66378542	66378588	.	+	0	ID=LotjaGi4g1v0292100.1.CDS.1;Parent=LotjaGi4g1v0292100.1
LjG1.1_chr4	PGSB	exon	66378665	66378738	.	+	.	ID=LotjaGi4g1v0292100.1.exon.2;Parent=LotjaGi4g1v0292100.1
LjG1.1_chr4	PGSB	CDS	66378665	66378738	.	+	1	ID=LotjaGi4g1v0292100.1.CDS.2;Parent=LotjaGi4g1v0292100.1
LjG1.1_chr4	PGSB	exon	66378829	66378902	.	+	.	ID=LotjaGi4g1v0292100.1.exon.3;Parent=LotjaGi4g1v0292100.1
LjG1.1_chr4	PGSB	CDS	66378829	66378902	.	+	2	ID=LotjaGi4g1v0292100.1.CDS.3;Parent=LotjaGi4g1v0292100.1
LjG1.1_chr4	PGSB	exon	66379005	66379114	.	+	.	ID=LotjaGi4g1v0292100.1.exon.4;Parent=LotjaGi4g1v0292100.1
LjG1.1_chr4	PGSB	CDS	66379005	66379114	.	+	0	ID=LotjaGi4g1v0292100.1.CDS.4;Parent=LotjaGi4g1v0292100.1
LjG1.1_chr4	PGSB	exon	66379292	66379383	.	+	.	ID=LotjaGi4g1v0292100.1.exon.5;Parent=LotjaGi4g1v0292100.1
LjG1.1_chr4	PGSB	CDS	66379292	66379383	.	+	1	ID=LotjaGi4g1v0292100.1.CDS.5;Parent=LotjaGi4g1v0292100.1
LjG1.1_chr4	PGSB	exon	66379719	66379831	.	+	.	ID=LotjaGi4g1v0292100.1.exon.6;Parent=LotjaGi4g1v0292100.1
LjG1.1_chr4	PGSB	CDS	66379719	66379831	.	+	2	ID=LotjaGi4g1v0292100.1.CDS.6;Parent=LotjaGi4g1v0292100.1
LjG1.1_chr4	PGSB	exon	66380331	66380450	.	+	.	ID=LotjaGi4g1v0292100.1.exon.7;Parent=LotjaGi4g1v0292100.1
LjG1.1_chr4	PGSB	CDS	66380331	66380450	.	+	0	ID=LotjaGi4g1v0292100.1.CDS.7;Parent=LotjaGi4g1v0292100.1
LjG1.1_chr4	PGSB	exon	66381771	66381916	.	+	.	ID=LotjaGi4g1v0292100.1.exon.8;Parent=LotjaGi4g1v0292100.1
LjG1.1_chr4	PGSB	CDS	66381771	66381916	.	+	0	ID=LotjaGi4g1v0292100.1.CDS.8;Parent=LotjaGi4g1v0292100.1
LjG1.1_chr4	PGSB	exon	66382141	66382257	.	+	.	ID=LotjaGi4g1v0292100.1.exon.9;Parent=LotjaGi4g1v0292100.1
LjG1.1_chr4	PGSB	CDS	66382141	66382257	.	+	1	ID=LotjaGi4g1v0292100.1.CDS.9;Parent=LotjaGi4g1v0292100.1
LjG1.1_chr4	PGSB	exon	66382463	66382528	.	+	.	ID=LotjaGi4g1v0292100.1.exon.10;Parent=LotjaGi4g1v0292100.1
LjG1.1_chr4	PGSB	CDS	66382463	66382528	.	+	1	ID=LotjaGi4g1v0292100.1.CDS.10;Parent=LotjaGi4g1v0292100.1
LjG1.1_chr4	PGSB	CDS	66383292	66383433	.	+	1	ID=LotjaGi4g1v0292100.1.CDS.11;Parent=LotjaGi4g1v0292100.1
LjG1.1_chr4	PGSB	exon	66383292	66384054	.	+	.	ID=LotjaGi4g1v0292100.1.exon.11;Parent=LotjaGi4g1v0292100.1
LjG1.1_chr4	PGSB	three_prime_UTR	66383434	66384054	.	+	.	ID=LotjaGi4g1v0292100.1.three_prime_UTR.2;Parent=LotjaGi4g1v0292100.1
LjG1.1_chr4	PGSB	mRNA	66378530	66383433	.	+	.	ID=LotjaGi4g1v0292100.2;Parent=LotjaGi4g1v0292100;description=Autophagy-related protein 18;ahrdqual=***;IPR=IPR017986;Pfam=SSF50978;te-related=0
LjG1.1_chr4	PGSB	five_prime_UTR	66378530	66378541	.	+	.	ID=LotjaGi4g1v0292100.2.five_prime_UTR.1;Parent=LotjaGi4g1v0292100.2
LjG1.1_chr4	PGSB	exon	66378530	66378588	.	+	.	ID=LotjaGi4g1v0292100.2.exon.1;Parent=LotjaGi4g1v0292100.2
LjG1.1_chr4	PGSB	CDS	66378542	66378588	.	+	0	ID=LotjaGi4g1v0292100.2.CDS.1;Parent=LotjaGi4g1v0292100.2
LjG1.1_chr4	PGSB	exon	66378665	66378738	.	+	.	ID=LotjaGi4g1v0292100.2.exon.2;Parent=LotjaGi4g1v0292100.2
LjG1.1_chr4	PGSB	CDS	66378665	66378738	.	+	1	ID=LotjaGi4g1v0292100.2.CDS.2;Parent=LotjaGi4g1v0292100.2
LjG1.1_chr4	PGSB	exon	66378829	66378902	.	+	.	ID=LotjaGi4g1v0292100.2.exon.3;Parent=LotjaGi4g1v0292100.2
LjG1.1_chr4	PGSB	CDS	66378829	66378902	.	+	2	ID=LotjaGi4g1v0292100.2.CDS.3;Parent=LotjaGi4g1v0292100.2
LjG1.1_chr4	PGSB	exon	66379005	66379114	.	+	.	ID=LotjaGi4g1v0292100.2.exon.4;Parent=LotjaGi4g1v0292100.2
LjG1.1_chr4	PGSB	CDS	66379005	66379114	.	+	0	ID=LotjaGi4g1v0292100.2.CDS.4;Parent=LotjaGi4g1v0292100.2
LjG1.1_chr4	PGSB	exon	66379292	66379383	.	+	.	ID=LotjaGi4g1v0292100.2.exon.5;Parent=LotjaGi4g1v0292100.2
LjG1.1_chr4	PGSB	CDS	66379292	66379383	.	+	1	ID=LotjaGi4g1v0292100.2.CDS.5;Parent=LotjaGi4g1v0292100.2
LjG1.1_chr4	PGSB	exon	66379719	66379831	.	+	.	ID=LotjaGi4g1v0292100.2.exon.6;Parent=LotjaGi4g1v0292100.2
LjG1.1_chr4	PGSB	CDS	66379719	66379831	.	+	2	ID=LotjaGi4g1v0292100.2.CDS.6;Parent=LotjaGi4g1v0292100.2
LjG1.1_chr4	PGSB	exon	66380331	66380450	.	+	.	ID=LotjaGi4g1v0292100.2.exon.7;Parent=LotjaGi4g1v0292100.2
LjG1.1_chr4	PGSB	CDS	66380331	66380450	.	+	0	ID=LotjaGi4g1v0292100.2.CDS.7;Parent=LotjaGi4g1v0292100.2
LjG1.1_chr4	PGSB	exon	66381771	66381916	.	+	.	ID=LotjaGi4g1v0292100.2.exon.8;Parent=LotjaGi4g1v0292100.2
LjG1.1_chr4	PGSB	CDS	66381771	66381916	.	+	0	ID=LotjaGi4g1v0292100.2.CDS.8;Parent=LotjaGi4g1v0292100.2
LjG1.1_chr4	PGSB	exon	66382141	66382257	.	+	.	ID=LotjaGi4g1v0292100.2.exon.9;Parent=LotjaGi4g1v0292100.2
LjG1.1_chr4	PGSB	CDS	66382141	66382257	.	+	1	ID=LotjaGi4g1v0292100.2.CDS.9;Parent=LotjaGi4g1v0292100.2
LjG1.1_chr4	PGSB	exon	66383292	66383433	.	+	.	ID=LotjaGi4g1v0292100.2.exon.10;Parent=LotjaGi4g1v0292100.2
LjG1.1_chr4	PGSB	CDS	66383292	66383433	.	+	1	ID=LotjaGi4g1v0292100.2.CDS.10;Parent=LotjaGi4g1v0292100.2
LjG1.1_chr4	PGSB	mRNA	66378855	66383433	.	+	.	ID=LotjaGi4g1v0292100.3;Parent=LotjaGi4g1v0292100;description=Autophagy-related protein 18;ahrdqual=***;IPR=IPR017986;Pfam=SSF50978;te-related=0
LjG1.1_chr4	PGSB	exon	66378855	66378902	.	+	.	ID=LotjaGi4g1v0292100.3.exon.1;Parent=LotjaGi4g1v0292100.3
LjG1.1_chr4	PGSB	CDS	66378855	66378902	.	+	0	ID=LotjaGi4g1v0292100.3.CDS.1;Parent=LotjaGi4g1v0292100.3
LjG1.1_chr4	PGSB	exon	66379005	66379114	.	+	.	ID=LotjaGi4g1v0292100.3.exon.2;Parent=LotjaGi4g1v0292100.3
LjG1.1_chr4	PGSB	CDS	66379005	66379114	.	+	0	ID=LotjaGi4g1v0292100.3.CDS.2;Parent=LotjaGi4g1v0292100.3
LjG1.1_chr4	PGSB	exon	66379292	66379383	.	+	.	ID=LotjaGi4g1v0292100.3.exon.3;Parent=LotjaGi4g1v0292100.3
LjG1.1_chr4	PGSB	CDS	66379292	66379383	.	+	1	ID=LotjaGi4g1v0292100.3.CDS.3;Parent=LotjaGi4g1v0292100.3
LjG1.1_chr4	PGSB	exon	66379719	66379831	.	+	.	ID=LotjaGi4g1v0292100.3.exon.4;Parent=LotjaGi4g1v0292100.3
LjG1.1_chr4	PGSB	CDS	66379719	66379831	.	+	2	ID=LotjaGi4g1v0292100.3.CDS.4;Parent=LotjaGi4g1v0292100.3
LjG1.1_chr4	PGSB	exon	66380331	66380450	.	+	.	ID=LotjaGi4g1v0292100.3.exon.5;Parent=LotjaGi4g1v0292100.3
LjG1.1_chr4	PGSB	CDS	66380331	66380450	.	+	0	ID=LotjaGi4g1v0292100.3.CDS.5;Parent=LotjaGi4g1v0292100.3
LjG1.1_chr4	PGSB	exon	66381771	66381916	.	+	.	ID=LotjaGi4g1v0292100.3.exon.6;Parent=LotjaGi4g1v0292100.3
LjG1.1_chr4	PGSB	CDS	66381771	66381916	.	+	0	ID=LotjaGi4g1v0292100.3.CDS.6;Parent=LotjaGi4g1v0292100.3
LjG1.1_chr4	PGSB	exon	66382141	66382257	.	+	.	ID=LotjaGi4g1v0292100.3.exon.7;Parent=LotjaGi4g1v0292100.3
LjG1.1_chr4	PGSB	CDS	66382141	66382257	.	+	1	ID=LotjaGi4g1v0292100.3.CDS.7;Parent=LotjaGi4g1v0292100.3
LjG1.1_chr4	PGSB	exon	66382463	66382528	.	+	.	ID=LotjaGi4g1v0292100.3.exon.8;Parent=LotjaGi4g1v0292100.3
LjG1.1_chr4	PGSB	CDS	66382463	66382528	.	+	1	ID=LotjaGi4g1v0292100.3.CDS.8;Parent=LotjaGi4g1v0292100.3
LjG1.1_chr4	PGSB	exon	66383292	66383433	.	+	.	ID=LotjaGi4g1v0292100.3.exon.9;Parent=LotjaGi4g1v0292100.3
LjG1.1_chr4	PGSB	CDS	66383292	66383433	.	+	1	ID=LotjaGi4g1v0292100.3.CDS.9;Parent=LotjaGi4g1v0292100.3
###
LjG1.1_chr4	PGSB	CDS	66383292	66383433	.	+	1	ID=LotjaGi4g1v0292100.3.CDS.9;Parent=LotjaGi4g1v0292100.3
LjG1.1_chr4	PGSB	gene	66378802	66389650	.	-	.	ID=LotjaGi4g1v0292200
LjG1.1_chr4	PGSB	mRNA	66378802	66389650	.	-	.	ID=LotjaGi4g1v0292200.1;Parent=LotjaGi4g1v0292200;description=Transmembrane protein;ahrdqual=***;GO=GO:0016020,GO:0016021;IPR=IPR008506;Pfam=PF05620;te-related=0
LjG1.1_chr4	PGSB	three_prime_UTR	66378802	66387135	.	-	.	ID=LotjaGi4g1v0292200.1.three_prime_UTR.1;Parent=LotjaGi4g1v0292200.1
LjG1.1_chr4	PGSB	exon	66378802	66387228	.	-	.	ID=LotjaGi4g1v0292200.1.exon.1;Parent=LotjaGi4g1v0292200.1
LjG1.1_chr4	PGSB	CDS	66387136	66387228	.	-	0	ID=LotjaGi4g1v0292200.1.CDS.1;Parent=LotjaGi4g1v0292200.1
LjG1.1_chr4	PGSB	exon	66387315	66387383	.	-	.	ID=LotjaGi4g1v0292200.1.exon.2;Parent=LotjaGi4g1v0292200.1
LjG1.1_chr4	PGSB	CDS	66387315	66387383	.	-	0	ID=LotjaGi4g1v0292200.1.CDS.2;Parent=LotjaGi4g1v0292200.1
LjG1.1_chr4	PGSB	exon	66388154	66388238	.	-	.	ID=LotjaGi4g1v0292200.1.exon.3;Parent=LotjaGi4g1v0292200.1
LjG1.1_chr4	PGSB	CDS	66388154	66388238	.	-	1	ID=LotjaGi4g1v0292200.1.CDS.3;Parent=LotjaGi4g1v0292200.1
LjG1.1_chr4	PGSB	exon	66388846	66389039	.	-	.	ID=LotjaGi4g1v0292200.1.exon.4;Parent=LotjaGi4g1v0292200.1
LjG1.1_chr4	PGSB	CDS	66388846	66389039	.	-	0	ID=LotjaGi4g1v0292200.1.CDS.4;Parent=LotjaGi4g1v0292200.1
LjG1.1_chr4	PGSB	CDS	66389423	66389506	.	-	0	ID=LotjaGi4g1v0292200.1.CDS.5;Parent=LotjaGi4g1v0292200.1
LjG1.1_chr4	PGSB	exon	66389423	66389650	.	-	.	ID=LotjaGi4g1v0292200.1.exon.5;Parent=LotjaGi4g1v0292200.1
LjG1.1_chr4	PGSB	five_prime_UTR	66389507	66389650	.	-	.	ID=LotjaGi4g1v0292200.1.five_prime_UTR.2;Parent=LotjaGi4g1v0292200.1
LjG1.1_chr4	PGSB	mRNA	66387136	66389127	.	-	.	ID=LotjaGi4g1v0292200.2;Parent=LotjaGi4g1v0292200;description=Transmembrane protein;ahrdqual=***;GO=GO:0016020,GO:0016021;IPR=IPR008506;Pfam=PF05620;te-related=0
LjG1.1_chr4	PGSB	exon	66387136	66387228	.	-	.	ID=LotjaGi4g1v0292200.2.exon.1;Parent=LotjaGi4g1v0292200.2
LjG1.1_chr4	PGSB	CDS	66387136	66387228	.	-	0	ID=LotjaGi4g1v0292200.2.CDS.1;Parent=LotjaGi4g1v0292200.2
LjG1.1_chr4	PGSB	exon	66387315	66387383	.	-	.	ID=LotjaGi4g1v0292200.2.exon.2;Parent=LotjaGi4g1v0292200.2
LjG1.1_chr4	PGSB	CDS	66387315	66387383	.	-	0	ID=LotjaGi4g1v0292200.2.CDS.2;Parent=LotjaGi4g1v0292200.2
LjG1.1_chr4	PGSB	exon	66388154	66388238	.	-	.	ID=LotjaGi4g1v0292200.2.exon.3;Parent=LotjaGi4g1v0292200.2
LjG1.1_chr4	PGSB	CDS	66388154	66388238	.	-	1	ID=LotjaGi4g1v0292200.2.CDS.3;Parent=LotjaGi4g1v0292200.2
LjG1.1_chr4	PGSB	CDS	66388846	66389018	.	-	0	ID=LotjaGi4g1v0292200.2.CDS.4;Parent=LotjaGi4g1v0292200.2
LjG1.1_chr4	PGSB	exon	66388846	66389127	.	-	.	ID=LotjaGi4g1v0292200.2.exon.4;Parent=LotjaGi4g1v0292200.2
###
LjG1.1_chr4	PGSB	exon	66388846	66389127	.	-	.	ID=LotjaGi4g1v0292200.2.exon.4;Parent=LotjaGi4g1v0292200.2
LjG1.1_chr4	PGSB	gene	66393366	66398606	.	+	.	ID=LotjaGi4g1v0292300
LjG1.1_chr4	PGSB	mRNA	66393366	66398606	.	+	.	ID=LotjaGi4g1v0292300.1;Parent=LotjaGi4g1v0292300;description=Lactation elevated protein 1;ahrdqual=***;IPR=IPR005654,IPR027417;Pfam=PF03969,SSF52540;te-related=0
LjG1.1_chr4	PGSB	exon	66393366	66393544	.	+	.	ID=LotjaGi4g1v0292300.1.exon.1;Parent=LotjaGi4g1v0292300.1
LjG1.1_chr4	PGSB	five_prime_UTR	66393366	66393544	.	+	.	ID=LotjaGi4g1v0292300.1.five_prime_UTR.1;Parent=LotjaGi4g1v0292300.1
LjG1.1_chr4	PGSB	five_prime_UTR	66393800	66393801	.	+	.	ID=LotjaGi4g1v0292300.1.five_prime_UTR.2;Parent=LotjaGi4g1v0292300.1
LjG1.1_chr4	PGSB	exon	66393800	66394036	.	+	.	ID=LotjaGi4g1v0292300.1.exon.2;Parent=LotjaGi4g1v0292300.1
LjG1.1_chr4	PGSB	CDS	66393802	66394036	.	+	0	ID=LotjaGi4g1v0292300.1.CDS.1;Parent=LotjaGi4g1v0292300.1
LjG1.1_chr4	PGSB	exon	66394161	66394240	.	+	.	ID=LotjaGi4g1v0292300.1.exon.3;Parent=LotjaGi4g1v0292300.1
LjG1.1_chr4	PGSB	CDS	66394161	66394240	.	+	2	ID=LotjaGi4g1v0292300.1.CDS.2;Parent=LotjaGi4g1v0292300.1
LjG1.1_chr4	PGSB	exon	66394424	66394521	.	+	.	ID=LotjaGi4g1v0292300.1.exon.4;Parent=LotjaGi4g1v0292300.1
LjG1.1_chr4	PGSB	CDS	66394424	66394521	.	+	0	ID=LotjaGi4g1v0292300.1.CDS.3;Parent=LotjaGi4g1v0292300.1
LjG1.1_chr4	PGSB	exon	66394654	66394776	.	+	.	ID=LotjaGi4g1v0292300.1.exon.5;Parent=LotjaGi4g1v0292300.1
LjG1.1_chr4	PGSB	CDS	66394654	66394776	.	+	1	ID=LotjaGi4g1v0292300.1.CDS.4;Parent=LotjaGi4g1v0292300.1
LjG1.1_chr4	PGSB	exon	66394987	66395056	.	+	.	ID=LotjaGi4g1v0292300.1.exon.6;Parent=LotjaGi4g1v0292300.1
LjG1.1_chr4	PGSB	CDS	66394987	66395056	.	+	1	ID=LotjaGi4g1v0292300.1.CDS.5;Parent=LotjaGi4g1v0292300.1
LjG1.1_chr4	PGSB	exon	66395431	66395517	.	+	.	ID=LotjaGi4g1v0292300.1.exon.7;Parent=LotjaGi4g1v0292300.1
LjG1.1_chr4	PGSB	CDS	66395431	66395517	.	+	0	ID=LotjaGi4g1v0292300.1.CDS.6;Parent=LotjaGi4g1v0292300.1
LjG1.1_chr4	PGSB	exon	66395613	66395678	.	+	.	ID=LotjaGi4g1v0292300.1.exon.8;Parent=LotjaGi4g1v0292300.1
LjG1.1_chr4	PGSB	CDS	66395613	66395678	.	+	0	ID=LotjaGi4g1v0292300.1.CDS.7;Parent=LotjaGi4g1v0292300.1
LjG1.1_chr4	PGSB	exon	66395806	66395898	.	+	.	ID=LotjaGi4g1v0292300.1.exon.9;Parent=LotjaGi4g1v0292300.1
LjG1.1_chr4	PGSB	CDS	66395806	66395898	.	+	0	ID=LotjaGi4g1v0292300.1.CDS.8;Parent=LotjaGi4g1v0292300.1
LjG1.1_chr4	PGSB	exon	66396246	66396302	.	+	.	ID=LotjaGi4g1v0292300.1.exon.10;Parent=LotjaGi4g1v0292300.1
LjG1.1_chr4	PGSB	CDS	66396246	66396302	.	+	0	ID=LotjaGi4g1v0292300.1.CDS.9;Parent=LotjaGi4g1v0292300.1
LjG1.1_chr4	PGSB	exon	66396426	66396554	.	+	.	ID=LotjaGi4g1v0292300.1.exon.11;Parent=LotjaGi4g1v0292300.1
LjG1.1_chr4	PGSB	CDS	66396426	66396554	.	+	0	ID=LotjaGi4g1v0292300.1.CDS.10;Parent=LotjaGi4g1v0292300.1
LjG1.1_chr4	PGSB	exon	66396642	66396732	.	+	.	ID=LotjaGi4g1v0292300.1.exon.12;Parent=LotjaGi4g1v0292300.1
LjG1.1_chr4	PGSB	CDS	66396642	66396732	.	+	0	ID=LotjaGi4g1v0292300.1.CDS.11;Parent=LotjaGi4g1v0292300.1
LjG1.1_chr4	PGSB	exon	66397043	66397131	.	+	.	ID=LotjaGi4g1v0292300.1.exon.13;Parent=LotjaGi4g1v0292300.1
LjG1.1_chr4	PGSB	CDS	66397043	66397131	.	+	2	ID=LotjaGi4g1v0292300.1.CDS.12;Parent=LotjaGi4g1v0292300.1
LjG1.1_chr4	PGSB	exon	66397609	66397802	.	+	.	ID=LotjaGi4g1v0292300.1.exon.14;Parent=LotjaGi4g1v0292300.1
LjG1.1_chr4	PGSB	CDS	66397609	66397802	.	+	0	ID=LotjaGi4g1v0292300.1.CDS.13;Parent=LotjaGi4g1v0292300.1
LjG1.1_chr4	PGSB	CDS	66398043	66398139	.	+	1	ID=LotjaGi4g1v0292300.1.CDS.14;Parent=LotjaGi4g1v0292300.1
LjG1.1_chr4	PGSB	exon	66398043	66398606	.	+	.	ID=LotjaGi4g1v0292300.1.exon.15;Parent=LotjaGi4g1v0292300.1
LjG1.1_chr4	PGSB	three_prime_UTR	66398140	66398606	.	+	.	ID=LotjaGi4g1v0292300.1.three_prime_UTR.3;Parent=LotjaGi4g1v0292300.1
LjG1.1_chr4	PGSB	mRNA	66393398	66398409	.	+	.	ID=LotjaGi4g1v0292300.2;Parent=LotjaGi4g1v0292300;description=Lactation elevated protein 1;ahrdqual=***;te-related=0
LjG1.1_chr4	PGSB	five_prime_UTR	66393398	66393801	.	+	.	ID=LotjaGi4g1v0292300.2.five_prime_UTR.1;Parent=LotjaGi4g1v0292300.2
LjG1.1_chr4	PGSB	exon	66393398	66394036	.	+	.	ID=LotjaGi4g1v0292300.2.exon.1;Parent=LotjaGi4g1v0292300.2
LjG1.1_chr4	PGSB	CDS	66393802	66394036	.	+	0	ID=LotjaGi4g1v0292300.2.CDS.1;Parent=LotjaGi4g1v0292300.2
LjG1.1_chr4	PGSB	exon	66394161	66394240	.	+	.	ID=LotjaGi4g1v0292300.2.exon.2;Parent=LotjaGi4g1v0292300.2
LjG1.1_chr4	PGSB	CDS	66394161	66394240	.	+	2	ID=LotjaGi4g1v0292300.2.CDS.2;Parent=LotjaGi4g1v0292300.2
LjG1.1_chr4	PGSB	exon	66394424	66394521	.	+	.	ID=LotjaGi4g1v0292300.2.exon.3;Parent=LotjaGi4g1v0292300.2
LjG1.1_chr4	PGSB	CDS	66394424	66394521	.	+	0	ID=LotjaGi4g1v0292300.2.CDS.3;Parent=LotjaGi4g1v0292300.2
LjG1.1_chr4	PGSB	exon	66394654	66394776	.	+	.	ID=LotjaGi4g1v0292300.2.exon.4;Parent=LotjaGi4g1v0292300.2
LjG1.1_chr4	PGSB	CDS	66394654	66394776	.	+	1	ID=LotjaGi4g1v0292300.2.CDS.4;Parent=LotjaGi4g1v0292300.2
LjG1.1_chr4	PGSB	exon	66394987	66395056	.	+	.	ID=LotjaGi4g1v0292300.2.exon.5;Parent=LotjaGi4g1v0292300.2
LjG1.1_chr4	PGSB	CDS	66394987	66395056	.	+	1	ID=LotjaGi4g1v0292300.2.CDS.5;Parent=LotjaGi4g1v0292300.2
LjG1.1_chr4	PGSB	exon	66395431	66395517	.	+	.	ID=LotjaGi4g1v0292300.2.exon.6;Parent=LotjaGi4g1v0292300.2
LjG1.1_chr4	PGSB	CDS	66395431	66395517	.	+	0	ID=LotjaGi4g1v0292300.2.CDS.6;Parent=LotjaGi4g1v0292300.2
LjG1.1_chr4	PGSB	exon	66395613	66395678	.	+	.	ID=LotjaGi4g1v0292300.2.exon.7;Parent=LotjaGi4g1v0292300.2
LjG1.1_chr4	PGSB	CDS	66395613	66395678	.	+	0	ID=LotjaGi4g1v0292300.2.CDS.7;Parent=LotjaGi4g1v0292300.2
LjG1.1_chr4	PGSB	exon	66395806	66395898	.	+	.	ID=LotjaGi4g1v0292300.2.exon.8;Parent=LotjaGi4g1v0292300.2
LjG1.1_chr4	PGSB	CDS	66395806	66395898	.	+	0	ID=LotjaGi4g1v0292300.2.CDS.8;Parent=LotjaGi4g1v0292300.2
LjG1.1_chr4	PGSB	exon	66396246	66396302	.	+	.	ID=LotjaGi4g1v0292300.2.exon.9;Parent=LotjaGi4g1v0292300.2
LjG1.1_chr4	PGSB	CDS	66396246	66396302	.	+	0	ID=LotjaGi4g1v0292300.2.CDS.9;Parent=LotjaGi4g1v0292300.2
LjG1.1_chr4	PGSB	exon	66396426	66396554	.	+	.	ID=LotjaGi4g1v0292300.2.exon.10;Parent=LotjaGi4g1v0292300.2
LjG1.1_chr4	PGSB	CDS	66396426	66396554	.	+	0	ID=LotjaGi4g1v0292300.2.CDS.10;Parent=LotjaGi4g1v0292300.2
LjG1.1_chr4	PGSB	exon	66396642	66396732	.	+	.	ID=LotjaGi4g1v0292300.2.exon.11;Parent=LotjaGi4g1v0292300.2
LjG1.1_chr4	PGSB	CDS	66396642	66396732	.	+	0	ID=LotjaGi4g1v0292300.2.CDS.11;Parent=LotjaGi4g1v0292300.2
LjG1.1_chr4	PGSB	exon	66397043	66397131	.	+	.	ID=LotjaGi4g1v0292300.2.exon.12;Parent=LotjaGi4g1v0292300.2
LjG1.1_chr4	PGSB	CDS	66397043	66397131	.	+	2	ID=LotjaGi4g1v0292300.2.CDS.12;Parent=LotjaGi4g1v0292300.2
LjG1.1_chr4	PGSB	exon	66397609	66397802	.	+	.	ID=LotjaGi4g1v0292300.2.exon.13;Parent=LotjaGi4g1v0292300.2
LjG1.1_chr4	PGSB	CDS	66397609	66397802	.	+	0	ID=LotjaGi4g1v0292300.2.CDS.13;Parent=LotjaGi4g1v0292300.2
LjG1.1_chr4	PGSB	CDS	66398043	66398139	.	+	1	ID=LotjaGi4g1v0292300.2.CDS.14;Parent=LotjaGi4g1v0292300.2
LjG1.1_chr4	PGSB	exon	66398043	66398409	.	+	.	ID=LotjaGi4g1v0292300.2.exon.14;Parent=LotjaGi4g1v0292300.2
LjG1.1_chr4	PGSB	three_prime_UTR	66398140	66398409	.	+	.	ID=LotjaGi4g1v0292300.2.three_prime_UTR.2;Parent=LotjaGi4g1v0292300.2
###
LjG1.1_chr4	PGSB	three_prime_UTR	66398140	66398409	.	+	.	ID=LotjaGi4g1v0292300.2.three_prime_UTR.2;Parent=LotjaGi4g1v0292300.2
LjG1.1_chr4	PGSB	gene	66403208	66405116	.	-	.	ID=LotjaGi4g1v0292400_LC
LjG1.1_chr4	PGSB	mRNA	66403208	66405116	.	-	.	ID=LotjaGi4g1v0292400_LC.1;Parent=LotjaGi4g1v0292400_LC;description=Transposon Ty3-I Gag-Pol polyprotein;ahrdqual=*-*;GO=GO:0003676,GO:0015074;IPR=IPR013242,IPR021109,IPR000477;Pfam=SSF56672,PF08284,SSF50630,PF00078;te-related=1
LjG1.1_chr4	PGSB	three_prime_UTR	66403208	66403209	.	-	.	ID=LotjaGi4g1v0292400_LC.1.three_prime_UTR.1;Parent=LotjaGi4g1v0292400_LC.1
LjG1.1_chr4	PGSB	exon	66403208	66405116	.	-	.	ID=LotjaGi4g1v0292400_LC.1.exon.1;Parent=LotjaGi4g1v0292400_LC.1
LjG1.1_chr4	PGSB	CDS	66403210	66404772	.	-	0	ID=LotjaGi4g1v0292400_LC.1.CDS.1;Parent=LotjaGi4g1v0292400_LC.1
LjG1.1_chr4	PGSB	five_prime_UTR	66404773	66405116	.	-	.	ID=LotjaGi4g1v0292400_LC.1.five_prime_UTR.2;Parent=LotjaGi4g1v0292400_LC.1
LjG1.1_chr4	PGSB	mRNA	66403208	66405116	.	-	.	ID=LotjaGi4g1v0292400_LC.2;Parent=LotjaGi4g1v0292400_LC;description=gamma-irradiation and mitomycin c induced 1;ahrdqual=--*;te-related=0
LjG1.1_chr4	PGSB	three_prime_UTR	66403208	66404581	.	-	.	ID=LotjaGi4g1v0292400_LC.2.three_prime_UTR.1;Parent=LotjaGi4g1v0292400_LC.2
LjG1.1_chr4	PGSB	exon	66403208	66405116	.	-	.	ID=LotjaGi4g1v0292400_LC.2.exon.1;Parent=LotjaGi4g1v0292400_LC.2
LjG1.1_chr4	PGSB	CDS	66404582	66404998	.	-	0	ID=LotjaGi4g1v0292400_LC.2.CDS.1;Parent=LotjaGi4g1v0292400_LC.2
LjG1.1_chr4	PGSB	five_prime_UTR	66404999	66405116	.	-	.	ID=LotjaGi4g1v0292400_LC.2.five_prime_UTR.2;Parent=LotjaGi4g1v0292400_LC.2
###
LjG1.1_chr4	PGSB	five_prime_UTR	66404999	66405116	.	-	.	ID=LotjaGi4g1v0292400_LC.2.five_prime_UTR.2;Parent=LotjaGi4g1v0292400_LC.2
LjG1.1_chr4	PGSB	gene	66405448	66414334	.	-	.	ID=LotjaGi4g1v0292500
LjG1.1_chr4	PGSB	mRNA	66405448	66414334	.	-	.	ID=LotjaGi4g1v0292500.1;Parent=LotjaGi4g1v0292500;description=5' nucleotidase family protein;ahrdqual=***;GO=GO:0008253,GO:0016311,GO:0046872;IPR=IPR023214,IPR008380,IPR008380;Pfam=SSF56784,PF05761,TIGR02244;te-related=0
LjG1.1_chr4	PGSB	three_prime_UTR	66405448	66406907	.	-	.	ID=LotjaGi4g1v0292500.1.three_prime_UTR.1;Parent=LotjaGi4g1v0292500.1
LjG1.1_chr4	PGSB	exon	66405448	66406937	.	-	.	ID=LotjaGi4g1v0292500.1.exon.1;Parent=LotjaGi4g1v0292500.1
LjG1.1_chr4	PGSB	CDS	66406908	66406937	.	-	0	ID=LotjaGi4g1v0292500.1.CDS.1;Parent=LotjaGi4g1v0292500.1
LjG1.1_chr4	PGSB	exon	66407088	66407408	.	-	.	ID=LotjaGi4g1v0292500.1.exon.2;Parent=LotjaGi4g1v0292500.1
LjG1.1_chr4	PGSB	CDS	66407088	66407408	.	-	0	ID=LotjaGi4g1v0292500.1.CDS.2;Parent=LotjaGi4g1v0292500.1
LjG1.1_chr4	PGSB	exon	66408365	66408409	.	-	.	ID=LotjaGi4g1v0292500.1.exon.3;Parent=LotjaGi4g1v0292500.1
LjG1.1_chr4	PGSB	CDS	66408365	66408409	.	-	0	ID=LotjaGi4g1v0292500.1.CDS.3;Parent=LotjaGi4g1v0292500.1
LjG1.1_chr4	PGSB	exon	66409659	66409748	.	-	.	ID=LotjaGi4g1v0292500.1.exon.4;Parent=LotjaGi4g1v0292500.1
LjG1.1_chr4	PGSB	CDS	66409659	66409748	.	-	0	ID=LotjaGi4g1v0292500.1.CDS.4;Parent=LotjaGi4g1v0292500.1
LjG1.1_chr4	PGSB	exon	66410125	66410248	.	-	.	ID=LotjaGi4g1v0292500.1.exon.5;Parent=LotjaGi4g1v0292500.1
LjG1.1_chr4	PGSB	CDS	66410125	66410248	.	-	1	ID=LotjaGi4g1v0292500.1.CDS.5;Parent=LotjaGi4g1v0292500.1
LjG1.1_chr4	PGSB	exon	66410627	66410724	.	-	.	ID=LotjaGi4g1v0292500.1.exon.6;Parent=LotjaGi4g1v0292500.1
LjG1.1_chr4	PGSB	CDS	66410627	66410724	.	-	0	ID=LotjaGi4g1v0292500.1.CDS.6;Parent=LotjaGi4g1v0292500.1
LjG1.1_chr4	PGSB	exon	66411109	66411219	.	-	.	ID=LotjaGi4g1v0292500.1.exon.7;Parent=LotjaGi4g1v0292500.1
LjG1.1_chr4	PGSB	CDS	66411109	66411219	.	-	0	ID=LotjaGi4g1v0292500.1.CDS.7;Parent=LotjaGi4g1v0292500.1
LjG1.1_chr4	PGSB	exon	66411471	66411635	.	-	.	ID=LotjaGi4g1v0292500.1.exon.8;Parent=LotjaGi4g1v0292500.1
LjG1.1_chr4	PGSB	CDS	66411471	66411635	.	-	0	ID=LotjaGi4g1v0292500.1.CDS.8;Parent=LotjaGi4g1v0292500.1
LjG1.1_chr4	PGSB	exon	66412780	66412881	.	-	.	ID=LotjaGi4g1v0292500.1.exon.9;Parent=LotjaGi4g1v0292500.1
LjG1.1_chr4	PGSB	CDS	66412780	66412881	.	-	0	ID=LotjaGi4g1v0292500.1.CDS.9;Parent=LotjaGi4g1v0292500.1
LjG1.1_chr4	PGSB	exon	66413106	66413255	.	-	.	ID=LotjaGi4g1v0292500.1.exon.10;Parent=LotjaGi4g1v0292500.1
LjG1.1_chr4	PGSB	CDS	66413106	66413255	.	-	0	ID=LotjaGi4g1v0292500.1.CDS.10;Parent=LotjaGi4g1v0292500.1
LjG1.1_chr4	PGSB	exon	66413340	66413476	.	-	.	ID=LotjaGi4g1v0292500.1.exon.11;Parent=LotjaGi4g1v0292500.1
LjG1.1_chr4	PGSB	CDS	66413340	66413476	.	-	2	ID=LotjaGi4g1v0292500.1.CDS.11;Parent=LotjaGi4g1v0292500.1
LjG1.1_chr4	PGSB	exon	66413579	66413740	.	-	.	ID=LotjaGi4g1v0292500.1.exon.12;Parent=LotjaGi4g1v0292500.1
LjG1.1_chr4	PGSB	CDS	66413579	66413740	.	-	2	ID=LotjaGi4g1v0292500.1.CDS.12;Parent=LotjaGi4g1v0292500.1
LjG1.1_chr4	PGSB	exon	66413873	66413909	.	-	.	ID=LotjaGi4g1v0292500.1.exon.13;Parent=LotjaGi4g1v0292500.1
LjG1.1_chr4	PGSB	CDS	66413873	66413909	.	-	0	ID=LotjaGi4g1v0292500.1.CDS.13;Parent=LotjaGi4g1v0292500.1
LjG1.1_chr4	PGSB	CDS	66413994	66414032	.	-	0	ID=LotjaGi4g1v0292500.1.CDS.14;Parent=LotjaGi4g1v0292500.1
LjG1.1_chr4	PGSB	exon	66413994	66414334	.	-	.	ID=LotjaGi4g1v0292500.1.exon.14;Parent=LotjaGi4g1v0292500.1
LjG1.1_chr4	PGSB	five_prime_UTR	66414033	66414334	.	-	.	ID=LotjaGi4g1v0292500.1.five_prime_UTR.2;Parent=LotjaGi4g1v0292500.1
LjG1.1_chr4	PGSB	mRNA	66406908	66413948	.	-	.	ID=LotjaGi4g1v0292500.2;Parent=LotjaGi4g1v0292500;description=5' nucleotidase family protein;ahrdqual=***;GO=GO:0008253,GO:0016311,GO:0046872;IPR=IPR008380,IPR008380,IPR023214;Pfam=PF05761,TIGR02244,SSF56784;te-related=0
LjG1.1_chr4	PGSB	exon	66406908	66406937	.	-	.	ID=LotjaGi4g1v0292500.2.exon.1;Parent=LotjaGi4g1v0292500.2
LjG1.1_chr4	PGSB	CDS	66406908	66406937	.	-	0	ID=LotjaGi4g1v0292500.2.CDS.1;Parent=LotjaGi4g1v0292500.2
LjG1.1_chr4	PGSB	exon	66407088	66407408	.	-	.	ID=LotjaGi4g1v0292500.2.exon.2;Parent=LotjaGi4g1v0292500.2
LjG1.1_chr4	PGSB	CDS	66407088	66407408	.	-	0	ID=LotjaGi4g1v0292500.2.CDS.2;Parent=LotjaGi4g1v0292500.2
LjG1.1_chr4	PGSB	exon	66408365	66408409	.	-	.	ID=LotjaGi4g1v0292500.2.exon.3;Parent=LotjaGi4g1v0292500.2
LjG1.1_chr4	PGSB	CDS	66408365	66408409	.	-	0	ID=LotjaGi4g1v0292500.2.CDS.3;Parent=LotjaGi4g1v0292500.2
LjG1.1_chr4	PGSB	exon	66409659	66409748	.	-	.	ID=LotjaGi4g1v0292500.2.exon.4;Parent=LotjaGi4g1v0292500.2
LjG1.1_chr4	PGSB	CDS	66409659	66409748	.	-	0	ID=LotjaGi4g1v0292500.2.CDS.4;Parent=LotjaGi4g1v0292500.2
LjG1.1_chr4	PGSB	exon	66410125	66410248	.	-	.	ID=LotjaGi4g1v0292500.2.exon.5;Parent=LotjaGi4g1v0292500.2
LjG1.1_chr4	PGSB	CDS	66410125	66410248	.	-	1	ID=LotjaGi4g1v0292500.2.CDS.5;Parent=LotjaGi4g1v0292500.2
LjG1.1_chr4	PGSB	exon	66410627	66410724	.	-	.	ID=LotjaGi4g1v0292500.2.exon.6;Parent=LotjaGi4g1v0292500.2
LjG1.1_chr4	PGSB	CDS	66410627	66410724	.	-	0	ID=LotjaGi4g1v0292500.2.CDS.6;Parent=LotjaGi4g1v0292500.2
LjG1.1_chr4	PGSB	exon	66411109	66411219	.	-	.	ID=LotjaGi4g1v0292500.2.exon.7;Parent=LotjaGi4g1v0292500.2
LjG1.1_chr4	PGSB	CDS	66411109	66411219	.	-	0	ID=LotjaGi4g1v0292500.2.CDS.7;Parent=LotjaGi4g1v0292500.2
LjG1.1_chr4	PGSB	exon	66411471	66411635	.	-	.	ID=LotjaGi4g1v0292500.2.exon.8;Parent=LotjaGi4g1v0292500.2
LjG1.1_chr4	PGSB	CDS	66411471	66411635	.	-	0	ID=LotjaGi4g1v0292500.2.CDS.8;Parent=LotjaGi4g1v0292500.2
LjG1.1_chr4	PGSB	exon	66412780	66412881	.	-	.	ID=LotjaGi4g1v0292500.2.exon.9;Parent=LotjaGi4g1v0292500.2
LjG1.1_chr4	PGSB	CDS	66412780	66412881	.	-	0	ID=LotjaGi4g1v0292500.2.CDS.9;Parent=LotjaGi4g1v0292500.2
LjG1.1_chr4	PGSB	exon	66413106	66413255	.	-	.	ID=LotjaGi4g1v0292500.2.exon.10;Parent=LotjaGi4g1v0292500.2
LjG1.1_chr4	PGSB	CDS	66413106	66413255	.	-	0	ID=LotjaGi4g1v0292500.2.CDS.10;Parent=LotjaGi4g1v0292500.2
LjG1.1_chr4	PGSB	exon	66413340	66413476	.	-	.	ID=LotjaGi4g1v0292500.2.exon.11;Parent=LotjaGi4g1v0292500.2
LjG1.1_chr4	PGSB	CDS	66413340	66413476	.	-	2	ID=LotjaGi4g1v0292500.2.CDS.11;Parent=LotjaGi4g1v0292500.2
LjG1.1_chr4	PGSB	CDS	66413579	66413600	.	-	0	ID=LotjaGi4g1v0292500.2.CDS.12;Parent=LotjaGi4g1v0292500.2
LjG1.1_chr4	PGSB	exon	66413579	66413740	.	-	.	ID=LotjaGi4g1v0292500.2.exon.12;Parent=LotjaGi4g1v0292500.2
LjG1.1_chr4	PGSB	exon	66413873	66413948	.	-	.	ID=LotjaGi4g1v0292500.2.exon.13;Parent=LotjaGi4g1v0292500.2
LjG1.1_chr4	PGSB	mRNA	66406908	66413948	.	-	.	ID=LotjaGi4g1v0292500.3;Parent=LotjaGi4g1v0292500;description=5' nucleotidase family protein;ahrdqual=***;GO=GO:0008253,GO:0016311,GO:0046872;IPR=IPR008380,IPR008380,IPR008380,IPR023214,IPR023214;Pfam=TIGR02244,PF05761,PF05761,SSF56784,SSF56784;te-related=0
LjG1.1_chr4	PGSB	exon	66406908	66406937	.	-	.	ID=LotjaGi4g1v0292500.3.exon.1;Parent=LotjaGi4g1v0292500.3
LjG1.1_chr4	PGSB	CDS	66406908	66406937	.	-	0	ID=LotjaGi4g1v0292500.3.CDS.1;Parent=LotjaGi4g1v0292500.3
LjG1.1_chr4	PGSB	exon	66407088	66407408	.	-	.	ID=LotjaGi4g1v0292500.3.exon.2;Parent=LotjaGi4g1v0292500.3
LjG1.1_chr4	PGSB	CDS	66407088	66407408	.	-	0	ID=LotjaGi4g1v0292500.3.CDS.2;Parent=LotjaGi4g1v0292500.3
LjG1.1_chr4	PGSB	exon	66408365	66408409	.	-	.	ID=LotjaGi4g1v0292500.3.exon.3;Parent=LotjaGi4g1v0292500.3
LjG1.1_chr4	PGSB	CDS	66408365	66408409	.	-	0	ID=LotjaGi4g1v0292500.3.CDS.3;Parent=LotjaGi4g1v0292500.3
LjG1.1_chr4	PGSB	exon	66409659	66409748	.	-	.	ID=LotjaGi4g1v0292500.3.exon.4;Parent=LotjaGi4g1v0292500.3
LjG1.1_chr4	PGSB	CDS	66409659	66409748	.	-	0	ID=LotjaGi4g1v0292500.3.CDS.4;Parent=LotjaGi4g1v0292500.3
LjG1.1_chr4	PGSB	exon	66410125	66410248	.	-	.	ID=LotjaGi4g1v0292500.3.exon.5;Parent=LotjaGi4g1v0292500.3
LjG1.1_chr4	PGSB	CDS	66410125	66410248	.	-	1	ID=LotjaGi4g1v0292500.3.CDS.5;Parent=LotjaGi4g1v0292500.3
LjG1.1_chr4	PGSB	exon	66410627	66410724	.	-	.	ID=LotjaGi4g1v0292500.3.exon.6;Parent=LotjaGi4g1v0292500.3
LjG1.1_chr4	PGSB	CDS	66410627	66410724	.	-	0	ID=LotjaGi4g1v0292500.3.CDS.6;Parent=LotjaGi4g1v0292500.3
LjG1.1_chr4	PGSB	exon	66411109	66411219	.	-	.	ID=LotjaGi4g1v0292500.3.exon.7;Parent=LotjaGi4g1v0292500.3
LjG1.1_chr4	PGSB	CDS	66411109	66411219	.	-	0	ID=LotjaGi4g1v0292500.3.CDS.7;Parent=LotjaGi4g1v0292500.3
LjG1.1_chr4	PGSB	exon	66411471	66411635	.	-	.	ID=LotjaGi4g1v0292500.3.exon.8;Parent=LotjaGi4g1v0292500.3
LjG1.1_chr4	PGSB	CDS	66411471	66411635	.	-	0	ID=LotjaGi4g1v0292500.3.CDS.8;Parent=LotjaGi4g1v0292500.3
LjG1.1_chr4	PGSB	exon	66412780	66412881	.	-	.	ID=LotjaGi4g1v0292500.3.exon.9;Parent=LotjaGi4g1v0292500.3
LjG1.1_chr4	PGSB	CDS	66412780	66412881	.	-	0	ID=LotjaGi4g1v0292500.3.CDS.9;Parent=LotjaGi4g1v0292500.3
LjG1.1_chr4	PGSB	exon	66413106	66413476	.	-	.	ID=LotjaGi4g1v0292500.3.exon.10;Parent=LotjaGi4g1v0292500.3
LjG1.1_chr4	PGSB	CDS	66413106	66413476	.	-	2	ID=LotjaGi4g1v0292500.3.CDS.10;Parent=LotjaGi4g1v0292500.3
LjG1.1_chr4	PGSB	CDS	66413579	66413600	.	-	0	ID=LotjaGi4g1v0292500.3.CDS.11;Parent=LotjaGi4g1v0292500.3
LjG1.1_chr4	PGSB	exon	66413579	66413740	.	-	.	ID=LotjaGi4g1v0292500.3.exon.11;Parent=LotjaGi4g1v0292500.3
LjG1.1_chr4	PGSB	exon	66413873	66413948	.	-	.	ID=LotjaGi4g1v0292500.3.exon.12;Parent=LotjaGi4g1v0292500.3
###
LjG1.1_chr4	PGSB	exon	66413873	66413948	.	-	.	ID=LotjaGi4g1v0292500.3.exon.12;Parent=LotjaGi4g1v0292500.3
LjG1.1_chr4	PGSB	gene	66419420	66419912	.	+	.	ID=LotjaGi4g1v0292600
LjG1.1_chr4	PGSB	mRNA	66419420	66419912	.	+	.	ID=LotjaGi4g1v0292600.1;Parent=LotjaGi4g1v0292600;description=N-alpha-acetyltransferase 16, NatA auxiliary subunit;ahrdqual=--*;te-related=0
LjG1.1_chr4	PGSB	five_prime_UTR	66419420	66419447	.	+	.	ID=LotjaGi4g1v0292600.1.five_prime_UTR.1;Parent=LotjaGi4g1v0292600.1
LjG1.1_chr4	PGSB	exon	66419420	66419912	.	+	.	ID=LotjaGi4g1v0292600.1.exon.1;Parent=LotjaGi4g1v0292600.1
LjG1.1_chr4	PGSB	CDS	66419448	66419894	.	+	0	ID=LotjaGi4g1v0292600.1.CDS.1;Parent=LotjaGi4g1v0292600.1
LjG1.1_chr4	PGSB	three_prime_UTR	66419895	66419912	.	+	.	ID=LotjaGi4g1v0292600.1.three_prime_UTR.2;Parent=LotjaGi4g1v0292600.1
###
LjG1.1_chr4	PGSB	three_prime_UTR	66419895	66419912	.	+	.	ID=LotjaGi4g1v0292600.1.three_prime_UTR.2;Parent=LotjaGi4g1v0292600.1
LjG1.1_chr4	PGSB	gene	66435717	66441208	.	-	.	ID=LotjaGi4g1v0292700_LC
LjG1.1_chr4	PGSB	mRNA	66435717	66441208	.	-	.	ID=LotjaGi4g1v0292700_LC.1;Parent=LotjaGi4g1v0292700_LC;description=LINE-1 reverse transcriptase homolog;ahrdqual=*-*;GO=GO:0003964,GO:0006278,GO:0016740,GO:0016779,GO:0046872;IPR=IPR000477;Pfam=PF00078,SSF56672;te-related=1
LjG1.1_chr4	PGSB	three_prime_UTR	66435717	66437133	.	-	.	ID=LotjaGi4g1v0292700_LC.1.three_prime_UTR.1;Parent=LotjaGi4g1v0292700_LC.1
LjG1.1_chr4	PGSB	exon	66435717	66441208	.	-	.	ID=LotjaGi4g1v0292700_LC.1.exon.1;Parent=LotjaGi4g1v0292700_LC.1
LjG1.1_chr4	PGSB	CDS	66437134	66437850	.	-	0	ID=LotjaGi4g1v0292700_LC.1.CDS.1;Parent=LotjaGi4g1v0292700_LC.1
LjG1.1_chr4	PGSB	five_prime_UTR	66437851	66441208	.	-	.	ID=LotjaGi4g1v0292700_LC.1.five_prime_UTR.2;Parent=LotjaGi4g1v0292700_LC.1
###
LjG1.1_chr4	PGSB	five_prime_UTR	66437851	66441208	.	-	.	ID=LotjaGi4g1v0292700_LC.1.five_prime_UTR.2;Parent=LotjaGi4g1v0292700_LC.1
LjG1.1_chr4	PGSB	gene	66456068	66459484	.	-	.	ID=LotjaGi4g1v0292800
LjG1.1_chr4	PGSB	mRNA	66456068	66459484	.	-	.	ID=LotjaGi4g1v0292800.1;Parent=LotjaGi4g1v0292800;description=UDP-glucuronate 4-epimerase 4;ahrdqual=***;GO=GO:0003824,GO:0005975,GO:0016020,GO:0016021,GO:0016857,GO:0050662;IPR=IPR001509,IPR016040;Pfam=PF01370,SSF51735;te-related=0
LjG1.1_chr4	PGSB	three_prime_UTR	66456068	66457644	.	-	.	ID=LotjaGi4g1v0292800.1.three_prime_UTR.1;Parent=LotjaGi4g1v0292800.1
LjG1.1_chr4	PGSB	exon	66456068	66459484	.	-	.	ID=LotjaGi4g1v0292800.1.exon.1;Parent=LotjaGi4g1v0292800.1
LjG1.1_chr4	PGSB	CDS	66457645	66458940	.	-	0	ID=LotjaGi4g1v0292800.1.CDS.1;Parent=LotjaGi4g1v0292800.1
LjG1.1_chr4	PGSB	five_prime_UTR	66458941	66459484	.	-	.	ID=LotjaGi4g1v0292800.1.five_prime_UTR.2;Parent=LotjaGi4g1v0292800.1
###
LjG1.1_chr4	PGSB	five_prime_UTR	66458941	66459484	.	-	.	ID=LotjaGi4g1v0292800.1.five_prime_UTR.2;Parent=LotjaGi4g1v0292800.1
LjG1.1_chr4	PGSB	gene	66499754	66500645	.	-	.	ID=LotjaGi4g1v0292900
LjG1.1_chr4	PGSB	mRNA	66499754	66500645	.	-	.	ID=LotjaGi4g1v0292900.1;Parent=LotjaGi4g1v0292900;description=Glycine-rich protein;ahrdqual=--*;GO=GO:0008150;te-related=0
LjG1.1_chr4	PGSB	three_prime_UTR	66499754	66500152	.	-	.	ID=LotjaGi4g1v0292900.1.three_prime_UTR.1;Parent=LotjaGi4g1v0292900.1
LjG1.1_chr4	PGSB	exon	66499754	66500645	.	-	.	ID=LotjaGi4g1v0292900.1.exon.1;Parent=LotjaGi4g1v0292900.1
LjG1.1_chr4	PGSB	CDS	66500153	66500542	.	-	0	ID=LotjaGi4g1v0292900.1.CDS.1;Parent=LotjaGi4g1v0292900.1
LjG1.1_chr4	PGSB	five_prime_UTR	66500543	66500645	.	-	.	ID=LotjaGi4g1v0292900.1.five_prime_UTR.2;Parent=LotjaGi4g1v0292900.1
###
LjG1.1_chr4	PGSB	five_prime_UTR	66500543	66500645	.	-	.	ID=LotjaGi4g1v0292900.1.five_prime_UTR.2;Parent=LotjaGi4g1v0292900.1
LjG1.1_chr4	PGSB	gene	66502480	66503577	.	-	.	ID=LotjaGi4g1v0293000_LC
LjG1.1_chr4	PGSB	mRNA	66502480	66503577	.	-	.	ID=LotjaGi4g1v0293000_LC.1;Parent=LotjaGi4g1v0293000_LC;description=pseudo-response regulator 3;ahrdqual=--*;te-related=0
LjG1.1_chr4	PGSB	three_prime_UTR	66502480	66502747	.	-	.	ID=LotjaGi4g1v0293000_LC.1.three_prime_UTR.1;Parent=LotjaGi4g1v0293000_LC.1
LjG1.1_chr4	PGSB	exon	66502480	66503577	.	-	.	ID=LotjaGi4g1v0293000_LC.1.exon.1;Parent=LotjaGi4g1v0293000_LC.1
LjG1.1_chr4	PGSB	CDS	66502748	66503209	.	-	0	ID=LotjaGi4g1v0293000_LC.1.CDS.1;Parent=LotjaGi4g1v0293000_LC.1
LjG1.1_chr4	PGSB	five_prime_UTR	66503210	66503577	.	-	.	ID=LotjaGi4g1v0293000_LC.1.five_prime_UTR.2;Parent=LotjaGi4g1v0293000_LC.1
LjG1.1_chr4	PGSB	mRNA	66502748	66503203	.	-	.	ID=LotjaGi4g1v0293000_LC.2;Parent=LotjaGi4g1v0293000_LC;description=Glycine-rich protein;ahrdqual=--*;GO=GO:0008150;te-related=0
LjG1.1_chr4	PGSB	CDS	66502748	66503158	.	-	0	ID=LotjaGi4g1v0293000_LC.2.CDS.1;Parent=LotjaGi4g1v0293000_LC.2
LjG1.1_chr4	PGSB	exon	66502748	66503203	.	-	.	ID=LotjaGi4g1v0293000_LC.2.exon.1;Parent=LotjaGi4g1v0293000_LC.2
###
LjG1.1_chr4	PGSB	exon	66502748	66503203	.	-	.	ID=LotjaGi4g1v0293000_LC.2.exon.1;Parent=LotjaGi4g1v0293000_LC.2
LjG1.1_chr4	PGSB	gene	66505967	66508998	.	+	.	ID=LotjaGi4g1v0293100
LjG1.1_chr4	PGSB	mRNA	66505967	66508998	.	+	.	ID=LotjaGi4g1v0293100.1;Parent=LotjaGi4g1v0293100;description=Protein flx-like 1;ahrdqual=*-*;te-related=0
LjG1.1_chr4	PGSB	exon	66505967	66506315	.	+	.	ID=LotjaGi4g1v0293100.1.exon.1;Parent=LotjaGi4g1v0293100.1
LjG1.1_chr4	PGSB	five_prime_UTR	66505967	66506315	.	+	.	ID=LotjaGi4g1v0293100.1.five_prime_UTR.1;Parent=LotjaGi4g1v0293100.1
LjG1.1_chr4	PGSB	exon	66506434	66506482	.	+	.	ID=LotjaGi4g1v0293100.1.exon.2;Parent=LotjaGi4g1v0293100.1
LjG1.1_chr4	PGSB	five_prime_UTR	66506434	66506482	.	+	.	ID=LotjaGi4g1v0293100.1.five_prime_UTR.2;Parent=LotjaGi4g1v0293100.1
LjG1.1_chr4	PGSB	five_prime_UTR	66506819	66506892	.	+	.	ID=LotjaGi4g1v0293100.1.five_prime_UTR.3;Parent=LotjaGi4g1v0293100.1
LjG1.1_chr4	PGSB	exon	66506819	66507476	.	+	.	ID=LotjaGi4g1v0293100.1.exon.3;Parent=LotjaGi4g1v0293100.1
LjG1.1_chr4	PGSB	CDS	66506893	66507476	.	+	0	ID=LotjaGi4g1v0293100.1.CDS.1;Parent=LotjaGi4g1v0293100.1
LjG1.1_chr4	PGSB	exon	66508241	66508380	.	+	.	ID=LotjaGi4g1v0293100.1.exon.4;Parent=LotjaGi4g1v0293100.1
LjG1.1_chr4	PGSB	CDS	66508241	66508380	.	+	1	ID=LotjaGi4g1v0293100.1.CDS.2;Parent=LotjaGi4g1v0293100.1
LjG1.1_chr4	PGSB	CDS	66508453	66508643	.	+	2	ID=LotjaGi4g1v0293100.1.CDS.3;Parent=LotjaGi4g1v0293100.1
LjG1.1_chr4	PGSB	exon	66508453	66508998	.	+	.	ID=LotjaGi4g1v0293100.1.exon.5;Parent=LotjaGi4g1v0293100.1
LjG1.1_chr4	PGSB	three_prime_UTR	66508644	66508998	.	+	.	ID=LotjaGi4g1v0293100.1.three_prime_UTR.4;Parent=LotjaGi4g1v0293100.1
LjG1.1_chr4	PGSB	mRNA	66506133	66508992	.	+	.	ID=LotjaGi4g1v0293100.2;Parent=LotjaGi4g1v0293100;description=Protein flx-like 1;ahrdqual=*-*;te-related=0
LjG1.1_chr4	PGSB	exon	66506133	66506315	.	+	.	ID=LotjaGi4g1v0293100.2.exon.1;Parent=LotjaGi4g1v0293100.2
LjG1.1_chr4	PGSB	five_prime_UTR	66506133	66506315	.	+	.	ID=LotjaGi4g1v0293100.2.five_prime_UTR.1;Parent=LotjaGi4g1v0293100.2
LjG1.1_chr4	PGSB	exon	66506434	66506482	.	+	.	ID=LotjaGi4g1v0293100.2.exon.2;Parent=LotjaGi4g1v0293100.2
LjG1.1_chr4	PGSB	five_prime_UTR	66506434	66506482	.	+	.	ID=LotjaGi4g1v0293100.2.five_prime_UTR.2;Parent=LotjaGi4g1v0293100.2
LjG1.1_chr4	PGSB	five_prime_UTR	66506801	66506892	.	+	.	ID=LotjaGi4g1v0293100.2.five_prime_UTR.3;Parent=LotjaGi4g1v0293100.2
LjG1.1_chr4	PGSB	exon	66506801	66507476	.	+	.	ID=LotjaGi4g1v0293100.2.exon.3;Parent=LotjaGi4g1v0293100.2
LjG1.1_chr4	PGSB	CDS	66506893	66507476	.	+	0	ID=LotjaGi4g1v0293100.2.CDS.1;Parent=LotjaGi4g1v0293100.2
LjG1.1_chr4	PGSB	exon	66508241	66508380	.	+	.	ID=LotjaGi4g1v0293100.2.exon.4;Parent=LotjaGi4g1v0293100.2
LjG1.1_chr4	PGSB	CDS	66508241	66508380	.	+	1	ID=LotjaGi4g1v0293100.2.CDS.2;Parent=LotjaGi4g1v0293100.2
LjG1.1_chr4	PGSB	CDS	66508453	66508643	.	+	2	ID=LotjaGi4g1v0293100.2.CDS.3;Parent=LotjaGi4g1v0293100.2
LjG1.1_chr4	PGSB	exon	66508453	66508992	.	+	.	ID=LotjaGi4g1v0293100.2.exon.5;Parent=LotjaGi4g1v0293100.2
LjG1.1_chr4	PGSB	three_prime_UTR	66508644	66508992	.	+	.	ID=LotjaGi4g1v0293100.2.three_prime_UTR.4;Parent=LotjaGi4g1v0293100.2
###
LjG1.1_chr4	PGSB	three_prime_UTR	66508644	66508992	.	+	.	ID=LotjaGi4g1v0293100.2.three_prime_UTR.4;Parent=LotjaGi4g1v0293100.2
LjG1.1_chr4	PGSB	gene	66511851	66512161	.	+	.	ID=LotjaGi4g1v0293200_LC
LjG1.1_chr4	PGSB	mRNA	66511851	66512161	.	+	.	ID=LotjaGi4g1v0293200_LC.1;Parent=LotjaGi4g1v0293200_LC
LjG1.1_chr4	PGSB	exon	66511851	66511939	.	+	.	ID=LotjaGi4g1v0293200_LC.1.exon.1;Parent=LotjaGi4g1v0293200_LC.1
LjG1.1_chr4	PGSB	exon	66512020	66512161	.	+	.	ID=LotjaGi4g1v0293200_LC.1.exon.2;Parent=LotjaGi4g1v0293200_LC.1
###
LjG1.1_chr4	PGSB	exon	66512020	66512161	.	+	.	ID=LotjaGi4g1v0293200_LC.1.exon.2;Parent=LotjaGi4g1v0293200_LC.1
LjG1.1_chr4	PGSB	gene	66514531	66516690	.	+	.	ID=LotjaGi4g1v0293300_LC
LjG1.1_chr4	PGSB	mRNA	66514531	66516690	.	+	.	ID=LotjaGi4g1v0293300_LC.1;Parent=LotjaGi4g1v0293300_LC;description=LINE-1 reverse transcriptase-like protein;ahrdqual=***;GO=GO:0003964,GO:0006278;IPR=IPR000477;Pfam=PF00078,SSF56672;te-related=1
LjG1.1_chr4	PGSB	five_prime_UTR	66514531	66515513	.	+	.	ID=LotjaGi4g1v0293300_LC.1.five_prime_UTR.1;Parent=LotjaGi4g1v0293300_LC.1
LjG1.1_chr4	PGSB	exon	66514531	66516690	.	+	.	ID=LotjaGi4g1v0293300_LC.1.exon.1;Parent=LotjaGi4g1v0293300_LC.1
LjG1.1_chr4	PGSB	CDS	66515514	66516689	.	+	0	ID=LotjaGi4g1v0293300_LC.1.CDS.1;Parent=LotjaGi4g1v0293300_LC.1
LjG1.1_chr4	PGSB	three_prime_UTR	66516690	66516690	.	+	.	ID=LotjaGi4g1v0293300_LC.1.three_prime_UTR.2;Parent=LotjaGi4g1v0293300_LC.1
###
LjG1.1_chr4	PGSB	three_prime_UTR	66516690	66516690	.	+	.	ID=LotjaGi4g1v0293300_LC.1.three_prime_UTR.2;Parent=LotjaGi4g1v0293300_LC.1
LjG1.1_chr4	PGSB	gene	66519354	66522512	.	+	.	ID=LotjaGi4g1v0293400
LjG1.1_chr4	PGSB	mRNA	66519354	66522512	.	+	.	ID=LotjaGi4g1v0293400.1;Parent=LotjaGi4g1v0293400;description=Tetraspanin family protein;ahrdqual=***;GO=GO:0016020,GO:0016021;IPR=IPR018499;Pfam=PF00335;te-related=0
LjG1.1_chr4	PGSB	five_prime_UTR	66519354	66519645	.	+	.	ID=LotjaGi4g1v0293400.1.five_prime_UTR.1;Parent=LotjaGi4g1v0293400.1
LjG1.1_chr4	PGSB	exon	66519354	66520152	.	+	.	ID=LotjaGi4g1v0293400.1.exon.1;Parent=LotjaGi4g1v0293400.1
LjG1.1_chr4	PGSB	CDS	66519646	66520152	.	+	0	ID=LotjaGi4g1v0293400.1.CDS.1;Parent=LotjaGi4g1v0293400.1
LjG1.1_chr4	PGSB	CDS	66521584	66521889	.	+	0	ID=LotjaGi4g1v0293400.1.CDS.2;Parent=LotjaGi4g1v0293400.1
LjG1.1_chr4	PGSB	exon	66521584	66522512	.	+	.	ID=LotjaGi4g1v0293400.1.exon.2;Parent=LotjaGi4g1v0293400.1
LjG1.1_chr4	PGSB	three_prime_UTR	66521890	66522512	.	+	.	ID=LotjaGi4g1v0293400.1.three_prime_UTR.2;Parent=LotjaGi4g1v0293400.1
###
LjG1.1_chr4	PGSB	three_prime_UTR	66521890	66522512	.	+	.	ID=LotjaGi4g1v0293400.1.three_prime_UTR.2;Parent=LotjaGi4g1v0293400.1
LjG1.1_chr4	PGSB	gene	66524994	66526517	.	-	.	ID=LotjaGi4g1v0293500_LC
LjG1.1_chr4	PGSB	mRNA	66524994	66526517	.	-	.	ID=LotjaGi4g1v0293500_LC.1;Parent=LotjaGi4g1v0293500_LC;description=WAT1-related protein;ahrdqual=***;GO=GO:0016020,GO:0016021,GO:0022857,GO:0055085;IPR=IPR000620,IPR000620;Pfam=PF00892,PF00892,SSF103481;te-related=0
LjG1.1_chr4	PGSB	three_prime_UTR	66524994	66524995	.	-	.	ID=LotjaGi4g1v0293500_LC.1.three_prime_UTR.1;Parent=LotjaGi4g1v0293500_LC.1
LjG1.1_chr4	PGSB	exon	66524994	66525139	.	-	.	ID=LotjaGi4g1v0293500_LC.1.exon.1;Parent=LotjaGi4g1v0293500_LC.1
LjG1.1_chr4	PGSB	CDS	66524996	66525139	.	-	0	ID=LotjaGi4g1v0293500_LC.1.CDS.1;Parent=LotjaGi4g1v0293500_LC.1
LjG1.1_chr4	PGSB	exon	66525240	66525398	.	-	.	ID=LotjaGi4g1v0293500_LC.1.exon.2;Parent=LotjaGi4g1v0293500_LC.1
LjG1.1_chr4	PGSB	CDS	66525240	66525398	.	-	0	ID=LotjaGi4g1v0293500_LC.1.CDS.2;Parent=LotjaGi4g1v0293500_LC.1
LjG1.1_chr4	PGSB	exon	66525940	66526168	.	-	.	ID=LotjaGi4g1v0293500_LC.1.exon.3;Parent=LotjaGi4g1v0293500_LC.1
LjG1.1_chr4	PGSB	CDS	66525940	66526168	.	-	1	ID=LotjaGi4g1v0293500_LC.1.CDS.3;Parent=LotjaGi4g1v0293500_LC.1
LjG1.1_chr4	PGSB	exon	66526248	66526364	.	-	.	ID=LotjaGi4g1v0293500_LC.1.exon.4;Parent=LotjaGi4g1v0293500_LC.1
LjG1.1_chr4	PGSB	CDS	66526248	66526364	.	-	1	ID=LotjaGi4g1v0293500_LC.1.CDS.4;Parent=LotjaGi4g1v0293500_LC.1
LjG1.1_chr4	PGSB	CDS	66526461	66526516	.	-	0	ID=LotjaGi4g1v0293500_LC.1.CDS.5;Parent=LotjaGi4g1v0293500_LC.1
LjG1.1_chr4	PGSB	exon	66526461	66526517	.	-	.	ID=LotjaGi4g1v0293500_LC.1.exon.5;Parent=LotjaGi4g1v0293500_LC.1
LjG1.1_chr4	PGSB	five_prime_UTR	66526517	66526517	.	-	.	ID=LotjaGi4g1v0293500_LC.1.five_prime_UTR.2;Parent=LotjaGi4g1v0293500_LC.1
###
LjG1.1_chr4	PGSB	five_prime_UTR	66526517	66526517	.	-	.	ID=LotjaGi4g1v0293500_LC.1.five_prime_UTR.2;Parent=LotjaGi4g1v0293500_LC.1
LjG1.1_chr4	PGSB	gene	66528494	66537717	.	-	.	ID=LotjaGi4g1v0293600
LjG1.1_chr4	PGSB	mRNA	66528494	66537717	.	-	.	ID=LotjaGi4g1v0293600.1;Parent=LotjaGi4g1v0293600;description=WAT1-related protein;ahrdqual=***;GO=GO:0016020,GO:0016021,GO:0022857,GO:0055085;IPR=IPR000620,IPR000620;Pfam=PF00892,PF00892,SSF103481,SSF103481;te-related=0
LjG1.1_chr4	PGSB	three_prime_UTR	66528494	66535514	.	-	.	ID=LotjaGi4g1v0293600.1.three_prime_UTR.1;Parent=LotjaGi4g1v0293600.1
LjG1.1_chr4	PGSB	exon	66528494	66535713	.	-	.	ID=LotjaGi4g1v0293600.1.exon.1;Parent=LotjaGi4g1v0293600.1
LjG1.1_chr4	PGSB	CDS	66535515	66535713	.	-	1	ID=LotjaGi4g1v0293600.1.CDS.1;Parent=LotjaGi4g1v0293600.1
LjG1.1_chr4	PGSB	exon	66535798	66535946	.	-	.	ID=LotjaGi4g1v0293600.1.exon.2;Parent=LotjaGi4g1v0293600.1
LjG1.1_chr4	PGSB	CDS	66535798	66535946	.	-	0	ID=LotjaGi4g1v0293600.1.CDS.2;Parent=LotjaGi4g1v0293600.1
LjG1.1_chr4	PGSB	exon	66536036	66536194	.	-	.	ID=LotjaGi4g1v0293600.1.exon.3;Parent=LotjaGi4g1v0293600.1
LjG1.1_chr4	PGSB	CDS	66536036	66536194	.	-	0	ID=LotjaGi4g1v0293600.1.CDS.3;Parent=LotjaGi4g1v0293600.1
LjG1.1_chr4	PGSB	exon	66536681	66536909	.	-	.	ID=LotjaGi4g1v0293600.1.exon.4;Parent=LotjaGi4g1v0293600.1
LjG1.1_chr4	PGSB	CDS	66536681	66536909	.	-	1	ID=LotjaGi4g1v0293600.1.CDS.4;Parent=LotjaGi4g1v0293600.1
LjG1.1_chr4	PGSB	exon	66536986	66537102	.	-	.	ID=LotjaGi4g1v0293600.1.exon.5;Parent=LotjaGi4g1v0293600.1
LjG1.1_chr4	PGSB	CDS	66536986	66537102	.	-	1	ID=LotjaGi4g1v0293600.1.CDS.5;Parent=LotjaGi4g1v0293600.1
LjG1.1_chr4	PGSB	exon	66537200	66537268	.	-	.	ID=LotjaGi4g1v0293600.1.exon.6;Parent=LotjaGi4g1v0293600.1
LjG1.1_chr4	PGSB	CDS	66537200	66537268	.	-	1	ID=LotjaGi4g1v0293600.1.CDS.6;Parent=LotjaGi4g1v0293600.1
LjG1.1_chr4	PGSB	CDS	66537362	66537546	.	-	0	ID=LotjaGi4g1v0293600.1.CDS.7;Parent=LotjaGi4g1v0293600.1
LjG1.1_chr4	PGSB	exon	66537362	66537717	.	-	.	ID=LotjaGi4g1v0293600.1.exon.7;Parent=LotjaGi4g1v0293600.1
LjG1.1_chr4	PGSB	five_prime_UTR	66537547	66537717	.	-	.	ID=LotjaGi4g1v0293600.1.five_prime_UTR.2;Parent=LotjaGi4g1v0293600.1
###
LjG1.1_chr4	PGSB	five_prime_UTR	66537547	66537717	.	-	.	ID=LotjaGi4g1v0293600.1.five_prime_UTR.2;Parent=LotjaGi4g1v0293600.1
LjG1.1_chr4	PGSB	gene	66558677	66565373	.	+	.	ID=LotjaGi4g1v0293700
LjG1.1_chr4	PGSB	mRNA	66558677	66565373	.	+	.	ID=LotjaGi4g1v0293700.1;Parent=LotjaGi4g1v0293700;description=Fatty acid hydroxylase superfamily protein;ahrdqual=***;GO=GO:0005506,GO:0008610,GO:0016020,GO:0016021,GO:0016491,GO:0055114;IPR=IPR016040,IPR006694,IPR021940;Pfam=SSF51735,PF04116,PF12076;te-related=0
LjG1.1_chr4	PGSB	five_prime_UTR	66558677	66558968	.	+	.	ID=LotjaGi4g1v0293700.1.five_prime_UTR.1;Parent=LotjaGi4g1v0293700.1
LjG1.1_chr4	PGSB	exon	66558677	66559019	.	+	.	ID=LotjaGi4g1v0293700.1.exon.1;Parent=LotjaGi4g1v0293700.1
LjG1.1_chr4	PGSB	CDS	66558969	66559019	.	+	0	ID=LotjaGi4g1v0293700.1.CDS.1;Parent=LotjaGi4g1v0293700.1
LjG1.1_chr4	PGSB	exon	66559115	66559347	.	+	.	ID=LotjaGi4g1v0293700.1.exon.2;Parent=LotjaGi4g1v0293700.1
LjG1.1_chr4	PGSB	CDS	66559115	66559347	.	+	0	ID=LotjaGi4g1v0293700.1.CDS.2;Parent=LotjaGi4g1v0293700.1
LjG1.1_chr4	PGSB	exon	66559449	66559681	.	+	.	ID=LotjaGi4g1v0293700.1.exon.3;Parent=LotjaGi4g1v0293700.1
LjG1.1_chr4	PGSB	CDS	66559449	66559681	.	+	1	ID=LotjaGi4g1v0293700.1.CDS.3;Parent=LotjaGi4g1v0293700.1
LjG1.1_chr4	PGSB	exon	66559908	66560127	.	+	.	ID=LotjaGi4g1v0293700.1.exon.4;Parent=LotjaGi4g1v0293700.1
LjG1.1_chr4	PGSB	CDS	66559908	66560127	.	+	2	ID=LotjaGi4g1v0293700.1.CDS.4;Parent=LotjaGi4g1v0293700.1
LjG1.1_chr4	PGSB	exon	66561284	66561411	.	+	.	ID=LotjaGi4g1v0293700.1.exon.5;Parent=LotjaGi4g1v0293700.1
LjG1.1_chr4	PGSB	CDS	66561284	66561411	.	+	1	ID=LotjaGi4g1v0293700.1.CDS.5;Parent=LotjaGi4g1v0293700.1
LjG1.1_chr4	PGSB	exon	66561861	66562120	.	+	.	ID=LotjaGi4g1v0293700.1.exon.6;Parent=LotjaGi4g1v0293700.1
LjG1.1_chr4	PGSB	CDS	66561861	66562120	.	+	2	ID=LotjaGi4g1v0293700.1.CDS.6;Parent=LotjaGi4g1v0293700.1
LjG1.1_chr4	PGSB	exon	66562263	66562370	.	+	.	ID=LotjaGi4g1v0293700.1.exon.7;Parent=LotjaGi4g1v0293700.1
LjG1.1_chr4	PGSB	CDS	66562263	66562370	.	+	0	ID=LotjaGi4g1v0293700.1.CDS.7;Parent=LotjaGi4g1v0293700.1
LjG1.1_chr4	PGSB	exon	66563044	66563250	.	+	.	ID=LotjaGi4g1v0293700.1.exon.8;Parent=LotjaGi4g1v0293700.1
LjG1.1_chr4	PGSB	CDS	66563044	66563250	.	+	0	ID=LotjaGi4g1v0293700.1.CDS.8;Parent=LotjaGi4g1v0293700.1
LjG1.1_chr4	PGSB	exon	66563914	66564024	.	+	.	ID=LotjaGi4g1v0293700.1.exon.9;Parent=LotjaGi4g1v0293700.1
LjG1.1_chr4	PGSB	CDS	66563914	66564024	.	+	0	ID=LotjaGi4g1v0293700.1.CDS.9;Parent=LotjaGi4g1v0293700.1
LjG1.1_chr4	PGSB	exon	66564599	66564772	.	+	.	ID=LotjaGi4g1v0293700.1.exon.10;Parent=LotjaGi4g1v0293700.1
LjG1.1_chr4	PGSB	CDS	66564599	66564772	.	+	0	ID=LotjaGi4g1v0293700.1.CDS.10;Parent=LotjaGi4g1v0293700.1
LjG1.1_chr4	PGSB	CDS	66564924	66565085	.	+	0	ID=LotjaGi4g1v0293700.1.CDS.11;Parent=LotjaGi4g1v0293700.1
LjG1.1_chr4	PGSB	exon	66564924	66565373	.	+	.	ID=LotjaGi4g1v0293700.1.exon.11;Parent=LotjaGi4g1v0293700.1
LjG1.1_chr4	PGSB	three_prime_UTR	66565086	66565373	.	+	.	ID=LotjaGi4g1v0293700.1.three_prime_UTR.2;Parent=LotjaGi4g1v0293700.1
###
LjG1.1_chr4	PGSB	three_prime_UTR	66565086	66565373	.	+	.	ID=LotjaGi4g1v0293700.1.three_prime_UTR.2;Parent=LotjaGi4g1v0293700.1
LjG1.1_chr4	PGSB	gene	66571498	66572524	.	-	.	ID=LotjaGi4g1v0293800_LC
LjG1.1_chr4	PGSB	mRNA	66571498	66572524	.	-	.	ID=LotjaGi4g1v0293800_LC.1;Parent=LotjaGi4g1v0293800_LC;description=F-box protein interaction domain protein;ahrdqual=*-*;IPR=IPR006527;Pfam=PF07734;te-related=0
LjG1.1_chr4	PGSB	three_prime_UTR	66571498	66571765	.	-	.	ID=LotjaGi4g1v0293800_LC.1.three_prime_UTR.1;Parent=LotjaGi4g1v0293800_LC.1
LjG1.1_chr4	PGSB	exon	66571498	66572524	.	-	.	ID=LotjaGi4g1v0293800_LC.1.exon.1;Parent=LotjaGi4g1v0293800_LC.1
LjG1.1_chr4	PGSB	CDS	66571766	66572188	.	-	0	ID=LotjaGi4g1v0293800_LC.1.CDS.1;Parent=LotjaGi4g1v0293800_LC.1
LjG1.1_chr4	PGSB	five_prime_UTR	66572189	66572524	.	-	.	ID=LotjaGi4g1v0293800_LC.1.five_prime_UTR.2;Parent=LotjaGi4g1v0293800_LC.1
###
LjG1.1_chr4	PGSB	five_prime_UTR	66572189	66572524	.	-	.	ID=LotjaGi4g1v0293800_LC.1.five_prime_UTR.2;Parent=LotjaGi4g1v0293800_LC.1
LjG1.1_chr4	PGSB	gene	66594277	66600019	.	-	.	ID=LotjaGi4g1v0293900
LjG1.1_chr4	PGSB	mRNA	66594277	66600019	.	-	.	ID=LotjaGi4g1v0293900.1;Parent=LotjaGi4g1v0293900;description=Replication factor-A carboxy-terminal domain protein;ahrdqual=***;IPR=IPR012340,IPR012340,IPR003871;Pfam=SSF50249,SSF50249,PF02721;te-related=0
LjG1.1_chr4	PGSB	three_prime_UTR	66594277	66594609	.	-	.	ID=LotjaGi4g1v0293900.1.three_prime_UTR.1;Parent=LotjaGi4g1v0293900.1
LjG1.1_chr4	PGSB	exon	66594277	66595005	.	-	.	ID=LotjaGi4g1v0293900.1.exon.1;Parent=LotjaGi4g1v0293900.1
LjG1.1_chr4	PGSB	CDS	66594610	66595005	.	-	0	ID=LotjaGi4g1v0293900.1.CDS.1;Parent=LotjaGi4g1v0293900.1
LjG1.1_chr4	PGSB	exon	66595274	66595465	.	-	.	ID=LotjaGi4g1v0293900.1.exon.2;Parent=LotjaGi4g1v0293900.1
LjG1.1_chr4	PGSB	CDS	66595274	66595465	.	-	0	ID=LotjaGi4g1v0293900.1.CDS.2;Parent=LotjaGi4g1v0293900.1
LjG1.1_chr4	PGSB	exon	66595570	66595687	.	-	.	ID=LotjaGi4g1v0293900.1.exon.3;Parent=LotjaGi4g1v0293900.1
LjG1.1_chr4	PGSB	CDS	66595570	66595687	.	-	1	ID=LotjaGi4g1v0293900.1.CDS.3;Parent=LotjaGi4g1v0293900.1
LjG1.1_chr4	PGSB	exon	66595805	66595968	.	-	.	ID=LotjaGi4g1v0293900.1.exon.4;Parent=LotjaGi4g1v0293900.1
LjG1.1_chr4	PGSB	CDS	66595805	66595968	.	-	0	ID=LotjaGi4g1v0293900.1.CDS.4;Parent=LotjaGi4g1v0293900.1
LjG1.1_chr4	PGSB	exon	66596040	66596175	.	-	.	ID=LotjaGi4g1v0293900.1.exon.5;Parent=LotjaGi4g1v0293900.1
LjG1.1_chr4	PGSB	CDS	66596040	66596175	.	-	1	ID=LotjaGi4g1v0293900.1.CDS.5;Parent=LotjaGi4g1v0293900.1
LjG1.1_chr4	PGSB	exon	66596258	66596342	.	-	.	ID=LotjaGi4g1v0293900.1.exon.6;Parent=LotjaGi4g1v0293900.1
LjG1.1_chr4	PGSB	CDS	66596258	66596342	.	-	2	ID=LotjaGi4g1v0293900.1.CDS.6;Parent=LotjaGi4g1v0293900.1
LjG1.1_chr4	PGSB	exon	66596485	66596606	.	-	.	ID=LotjaGi4g1v0293900.1.exon.7;Parent=LotjaGi4g1v0293900.1
LjG1.1_chr4	PGSB	CDS	66596485	66596606	.	-	1	ID=LotjaGi4g1v0293900.1.CDS.7;Parent=LotjaGi4g1v0293900.1
LjG1.1_chr4	PGSB	exon	66596714	66596810	.	-	.	ID=LotjaGi4g1v0293900.1.exon.8;Parent=LotjaGi4g1v0293900.1
LjG1.1_chr4	PGSB	CDS	66596714	66596810	.	-	2	ID=LotjaGi4g1v0293900.1.CDS.8;Parent=LotjaGi4g1v0293900.1
LjG1.1_chr4	PGSB	exon	66597049	66597310	.	-	.	ID=LotjaGi4g1v0293900.1.exon.9;Parent=LotjaGi4g1v0293900.1
LjG1.1_chr4	PGSB	CDS	66597049	66597310	.	-	0	ID=LotjaGi4g1v0293900.1.CDS.9;Parent=LotjaGi4g1v0293900.1
LjG1.1_chr4	PGSB	CDS	66597474	66597545	.	-	0	ID=LotjaGi4g1v0293900.1.CDS.10;Parent=LotjaGi4g1v0293900.1
LjG1.1_chr4	PGSB	exon	66597474	66597560	.	-	.	ID=LotjaGi4g1v0293900.1.exon.10;Parent=LotjaGi4g1v0293900.1
LjG1.1_chr4	PGSB	five_prime_UTR	66597546	66597560	.	-	.	ID=LotjaGi4g1v0293900.1.five_prime_UTR.2;Parent=LotjaGi4g1v0293900.1
LjG1.1_chr4	PGSB	exon	66599419	66600019	.	-	.	ID=LotjaGi4g1v0293900.1.exon.11;Parent=LotjaGi4g1v0293900.1
LjG1.1_chr4	PGSB	five_prime_UTR	66599419	66600019	.	-	.	ID=LotjaGi4g1v0293900.1.five_prime_UTR.3;Parent=LotjaGi4g1v0293900.1
LjG1.1_chr4	PGSB	mRNA	66594379	66599928	.	-	.	ID=LotjaGi4g1v0293900.2;Parent=LotjaGi4g1v0293900;description=Replication factor-A carboxy-terminal domain protein;ahrdqual=***;te-related=0
LjG1.1_chr4	PGSB	three_prime_UTR	66594379	66594609	.	-	.	ID=LotjaGi4g1v0293900.2.three_prime_UTR.1;Parent=LotjaGi4g1v0293900.2
LjG1.1_chr4	PGSB	exon	66594379	66595005	.	-	.	ID=LotjaGi4g1v0293900.2.exon.1;Parent=LotjaGi4g1v0293900.2
LjG1.1_chr4	PGSB	CDS	66594610	66595005	.	-	0	ID=LotjaGi4g1v0293900.2.CDS.1;Parent=LotjaGi4g1v0293900.2
LjG1.1_chr4	PGSB	exon	66595274	66595465	.	-	.	ID=LotjaGi4g1v0293900.2.exon.2;Parent=LotjaGi4g1v0293900.2
LjG1.1_chr4	PGSB	CDS	66595274	66595465	.	-	0	ID=LotjaGi4g1v0293900.2.CDS.2;Parent=LotjaGi4g1v0293900.2
LjG1.1_chr4	PGSB	exon	66595570	66595687	.	-	.	ID=LotjaGi4g1v0293900.2.exon.3;Parent=LotjaGi4g1v0293900.2
LjG1.1_chr4	PGSB	CDS	66595570	66595687	.	-	1	ID=LotjaGi4g1v0293900.2.CDS.3;Parent=LotjaGi4g1v0293900.2
LjG1.1_chr4	PGSB	exon	66595805	66595968	.	-	.	ID=LotjaGi4g1v0293900.2.exon.4;Parent=LotjaGi4g1v0293900.2
LjG1.1_chr4	PGSB	CDS	66595805	66595968	.	-	0	ID=LotjaGi4g1v0293900.2.CDS.4;Parent=LotjaGi4g1v0293900.2
LjG1.1_chr4	PGSB	exon	66596040	66596175	.	-	.	ID=LotjaGi4g1v0293900.2.exon.5;Parent=LotjaGi4g1v0293900.2
LjG1.1_chr4	PGSB	CDS	66596040	66596175	.	-	1	ID=LotjaGi4g1v0293900.2.CDS.5;Parent=LotjaGi4g1v0293900.2
LjG1.1_chr4	PGSB	exon	66596258	66596342	.	-	.	ID=LotjaGi4g1v0293900.2.exon.6;Parent=LotjaGi4g1v0293900.2
LjG1.1_chr4	PGSB	CDS	66596258	66596342	.	-	2	ID=LotjaGi4g1v0293900.2.CDS.6;Parent=LotjaGi4g1v0293900.2
LjG1.1_chr4	PGSB	exon	66596485	66596606	.	-	.	ID=LotjaGi4g1v0293900.2.exon.7;Parent=LotjaGi4g1v0293900.2
LjG1.1_chr4	PGSB	CDS	66596485	66596606	.	-	1	ID=LotjaGi4g1v0293900.2.CDS.7;Parent=LotjaGi4g1v0293900.2
LjG1.1_chr4	PGSB	exon	66596714	66596810	.	-	.	ID=LotjaGi4g1v0293900.2.exon.8;Parent=LotjaGi4g1v0293900.2
LjG1.1_chr4	PGSB	CDS	66596714	66596810	.	-	2	ID=LotjaGi4g1v0293900.2.CDS.8;Parent=LotjaGi4g1v0293900.2
LjG1.1_chr4	PGSB	exon	66597049	66597310	.	-	.	ID=LotjaGi4g1v0293900.2.exon.9;Parent=LotjaGi4g1v0293900.2
LjG1.1_chr4	PGSB	CDS	66597049	66597310	.	-	0	ID=LotjaGi4g1v0293900.2.CDS.9;Parent=LotjaGi4g1v0293900.2
LjG1.1_chr4	PGSB	CDS	66597474	66597545	.	-	0	ID=LotjaGi4g1v0293900.2.CDS.10;Parent=LotjaGi4g1v0293900.2
LjG1.1_chr4	PGSB	exon	66597474	66597560	.	-	.	ID=LotjaGi4g1v0293900.2.exon.10;Parent=LotjaGi4g1v0293900.2
LjG1.1_chr4	PGSB	five_prime_UTR	66597546	66597560	.	-	.	ID=LotjaGi4g1v0293900.2.five_prime_UTR.2;Parent=LotjaGi4g1v0293900.2
LjG1.1_chr4	PGSB	exon	66599419	66599773	.	-	.	ID=LotjaGi4g1v0293900.2.exon.11;Parent=LotjaGi4g1v0293900.2
LjG1.1_chr4	PGSB	five_prime_UTR	66599419	66599773	.	-	.	ID=LotjaGi4g1v0293900.2.five_prime_UTR.3;Parent=LotjaGi4g1v0293900.2
LjG1.1_chr4	PGSB	exon	66599869	66599928	.	-	.	ID=LotjaGi4g1v0293900.2.exon.12;Parent=LotjaGi4g1v0293900.2
LjG1.1_chr4	PGSB	five_prime_UTR	66599869	66599928	.	-	.	ID=LotjaGi4g1v0293900.2.five_prime_UTR.4;Parent=LotjaGi4g1v0293900.2
###
LjG1.1_chr4	PGSB	five_prime_UTR	66599869	66599928	.	-	.	ID=LotjaGi4g1v0293900.2.five_prime_UTR.4;Parent=LotjaGi4g1v0293900.2
LjG1.1_chr4	PGSB	gene	66613072	66615309	.	+	.	ID=LotjaGi4g1v0294000
LjG1.1_chr4	PGSB	mRNA	66613072	66615309	.	+	.	ID=LotjaGi4g1v0294000.1;Parent=LotjaGi4g1v0294000;description=L-fucokinase/GDP-L-fucose pyrophosphorylase;ahrdqual=--*;te-related=0
LjG1.1_chr4	PGSB	five_prime_UTR	66613072	66613135	.	+	.	ID=LotjaGi4g1v0294000.1.five_prime_UTR.1;Parent=LotjaGi4g1v0294000.1
LjG1.1_chr4	PGSB	exon	66613072	66613316	.	+	.	ID=LotjaGi4g1v0294000.1.exon.1;Parent=LotjaGi4g1v0294000.1
LjG1.1_chr4	PGSB	CDS	66613136	66613316	.	+	0	ID=LotjaGi4g1v0294000.1.CDS.1;Parent=LotjaGi4g1v0294000.1
LjG1.1_chr4	PGSB	exon	66613432	66613551	.	+	.	ID=LotjaGi4g1v0294000.1.exon.2;Parent=LotjaGi4g1v0294000.1
LjG1.1_chr4	PGSB	CDS	66613432	66613551	.	+	2	ID=LotjaGi4g1v0294000.1.CDS.2;Parent=LotjaGi4g1v0294000.1
LjG1.1_chr4	PGSB	exon	66614429	66614632	.	+	.	ID=LotjaGi4g1v0294000.1.exon.3;Parent=LotjaGi4g1v0294000.1
LjG1.1_chr4	PGSB	CDS	66614429	66614632	.	+	2	ID=LotjaGi4g1v0294000.1.CDS.3;Parent=LotjaGi4g1v0294000.1
LjG1.1_chr4	PGSB	CDS	66614913	66614953	.	+	2	ID=LotjaGi4g1v0294000.1.CDS.4;Parent=LotjaGi4g1v0294000.1
LjG1.1_chr4	PGSB	exon	66614913	66615309	.	+	.	ID=LotjaGi4g1v0294000.1.exon.4;Parent=LotjaGi4g1v0294000.1
LjG1.1_chr4	PGSB	three_prime_UTR	66614954	66615309	.	+	.	ID=LotjaGi4g1v0294000.1.three_prime_UTR.2;Parent=LotjaGi4g1v0294000.1
LjG1.1_chr4	PGSB	mRNA	66613078	66615202	.	+	.	ID=LotjaGi4g1v0294000.2;Parent=LotjaGi4g1v0294000;description=L-fucokinase/GDP-L-fucose pyrophosphorylase;ahrdqual=--*;te-related=0
LjG1.1_chr4	PGSB	five_prime_UTR	66613078	66613135	.	+	.	ID=LotjaGi4g1v0294000.2.five_prime_UTR.1;Parent=LotjaGi4g1v0294000.2
LjG1.1_chr4	PGSB	exon	66613078	66613316	.	+	.	ID=LotjaGi4g1v0294000.2.exon.1;Parent=LotjaGi4g1v0294000.2
LjG1.1_chr4	PGSB	CDS	66613136	66613316	.	+	0	ID=LotjaGi4g1v0294000.2.CDS.1;Parent=LotjaGi4g1v0294000.2
LjG1.1_chr4	PGSB	exon	66613432	66613551	.	+	.	ID=LotjaGi4g1v0294000.2.exon.2;Parent=LotjaGi4g1v0294000.2
LjG1.1_chr4	PGSB	CDS	66613432	66613551	.	+	2	ID=LotjaGi4g1v0294000.2.CDS.2;Parent=LotjaGi4g1v0294000.2
LjG1.1_chr4	PGSB	CDS	66614429	66614679	.	+	2	ID=LotjaGi4g1v0294000.2.CDS.3;Parent=LotjaGi4g1v0294000.2
LjG1.1_chr4	PGSB	exon	66614429	66615202	.	+	.	ID=LotjaGi4g1v0294000.2.exon.3;Parent=LotjaGi4g1v0294000.2
LjG1.1_chr4	PGSB	three_prime_UTR	66614680	66615202	.	+	.	ID=LotjaGi4g1v0294000.2.three_prime_UTR.2;Parent=LotjaGi4g1v0294000.2
###
LjG1.1_chr4	PGSB	three_prime_UTR	66614680	66615202	.	+	.	ID=LotjaGi4g1v0294000.2.three_prime_UTR.2;Parent=LotjaGi4g1v0294000.2
LjG1.1_chr4	PGSB	gene	66643635	66646310	.	+	.	ID=LotjaGi4g1v0294100_LC
LjG1.1_chr4	PGSB	mRNA	66643635	66646310	.	+	.	ID=LotjaGi4g1v0294100_LC.1;Parent=LotjaGi4g1v0294100_LC;description=RNA-directed DNA polymerase (reverse transcriptase)-related family protein;ahrdqual=*-*;IPR=IPR026960;Pfam=PF13966;te-related=1
LjG1.1_chr4	PGSB	five_prime_UTR	66643635	66643718	.	+	.	ID=LotjaGi4g1v0294100_LC.1.five_prime_UTR.1;Parent=LotjaGi4g1v0294100_LC.1
LjG1.1_chr4	PGSB	exon	66643635	66646310	.	+	.	ID=LotjaGi4g1v0294100_LC.1.exon.1;Parent=LotjaGi4g1v0294100_LC.1
LjG1.1_chr4	PGSB	CDS	66643719	66644603	.	+	0	ID=LotjaGi4g1v0294100_LC.1.CDS.1;Parent=LotjaGi4g1v0294100_LC.1
LjG1.1_chr4	PGSB	three_prime_UTR	66644604	66646310	.	+	.	ID=LotjaGi4g1v0294100_LC.1.three_prime_UTR.2;Parent=LotjaGi4g1v0294100_LC.1
###
LjG1.1_chr4	PGSB	three_prime_UTR	66644604	66646310	.	+	.	ID=LotjaGi4g1v0294100_LC.1.three_prime_UTR.2;Parent=LotjaGi4g1v0294100_LC.1
LjG1.1_chr4	PGSB	gene	66650593	66652836	.	+	.	ID=LotjaGi4g1v0294200_LC
LjG1.1_chr4	PGSB	mRNA	66650593	66652836	.	+	.	ID=LotjaGi4g1v0294200_LC.1;Parent=LotjaGi4g1v0294200_LC;description=Basic helix-loop-helix transcription factor;ahrdqual=--*;GO=GO:0046983;te-related=0
LjG1.1_chr4	PGSB	five_prime_UTR	66650593	66650892	.	+	.	ID=LotjaGi4g1v0294200_LC.1.five_prime_UTR.1;Parent=LotjaGi4g1v0294200_LC.1
LjG1.1_chr4	PGSB	exon	66650593	66651143	.	+	.	ID=LotjaGi4g1v0294200_LC.1.exon.1;Parent=LotjaGi4g1v0294200_LC.1
LjG1.1_chr4	PGSB	CDS	66650893	66651143	.	+	0	ID=LotjaGi4g1v0294200_LC.1.CDS.1;Parent=LotjaGi4g1v0294200_LC.1
LjG1.1_chr4	PGSB	CDS	66651706	66652258	.	+	1	ID=LotjaGi4g1v0294200_LC.1.CDS.2;Parent=LotjaGi4g1v0294200_LC.1
LjG1.1_chr4	PGSB	exon	66651706	66652836	.	+	.	ID=LotjaGi4g1v0294200_LC.1.exon.2;Parent=LotjaGi4g1v0294200_LC.1
LjG1.1_chr4	PGSB	three_prime_UTR	66652259	66652836	.	+	.	ID=LotjaGi4g1v0294200_LC.1.three_prime_UTR.2;Parent=LotjaGi4g1v0294200_LC.1
###
LjG1.1_chr4	PGSB	three_prime_UTR	66652259	66652836	.	+	.	ID=LotjaGi4g1v0294200_LC.1.three_prime_UTR.2;Parent=LotjaGi4g1v0294200_LC.1
LjG1.1_chr4	PGSB	gene	66666397	66671014	.	+	.	ID=LotjaGi4g1v0294300_LC
LjG1.1_chr4	PGSB	mRNA	66666397	66671014	.	+	.	ID=LotjaGi4g1v0294300_LC.1;Parent=LotjaGi4g1v0294300_LC;description=Mannosyl-3-phosphoglycerate phosphatase;ahrdqual=--*;GO=GO:0005737,GO:0016311,GO:0016787,GO:0046872,GO:0050531,GO:0051479;te-related=0
LjG1.1_chr4	PGSB	five_prime_UTR	66666397	66667582	.	+	.	ID=LotjaGi4g1v0294300_LC.1.five_prime_UTR.1;Parent=LotjaGi4g1v0294300_LC.1
LjG1.1_chr4	PGSB	exon	66666397	66671014	.	+	.	ID=LotjaGi4g1v0294300_LC.1.exon.1;Parent=LotjaGi4g1v0294300_LC.1
LjG1.1_chr4	PGSB	CDS	66667583	66667936	.	+	0	ID=LotjaGi4g1v0294300_LC.1.CDS.1;Parent=LotjaGi4g1v0294300_LC.1
LjG1.1_chr4	PGSB	three_prime_UTR	66667937	66671014	.	+	.	ID=LotjaGi4g1v0294300_LC.1.three_prime_UTR.2;Parent=LotjaGi4g1v0294300_LC.1
###
LjG1.1_chr4	PGSB	three_prime_UTR	66667937	66671014	.	+	.	ID=LotjaGi4g1v0294300_LC.1.three_prime_UTR.2;Parent=LotjaGi4g1v0294300_LC.1
LjG1.1_chr4	PGSB	gene	66676817	66680095	.	+	.	ID=LotjaGi4g1v0294400
LjG1.1_chr4	PGSB	mRNA	66676817	66680095	.	+	.	ID=LotjaGi4g1v0294400.1;Parent=LotjaGi4g1v0294400;description=auxin canalization protein (DUF828);ahrdqual=***;IPR=IPR008546,IPR013666;Pfam=PF05703,PF08458;te-related=0
LjG1.1_chr4	PGSB	five_prime_UTR	66676817	66677007	.	+	.	ID=LotjaGi4g1v0294400.1.five_prime_UTR.1;Parent=LotjaGi4g1v0294400.1
LjG1.1_chr4	PGSB	exon	66676817	66677277	.	+	.	ID=LotjaGi4g1v0294400.1.exon.1;Parent=LotjaGi4g1v0294400.1
LjG1.1_chr4	PGSB	CDS	66677008	66677277	.	+	0	ID=LotjaGi4g1v0294400.1.CDS.1;Parent=LotjaGi4g1v0294400.1
LjG1.1_chr4	PGSB	exon	66677383	66677454	.	+	.	ID=LotjaGi4g1v0294400.1.exon.2;Parent=LotjaGi4g1v0294400.1
LjG1.1_chr4	PGSB	CDS	66677383	66677454	.	+	0	ID=LotjaGi4g1v0294400.1.CDS.2;Parent=LotjaGi4g1v0294400.1
LjG1.1_chr4	PGSB	exon	66677646	66677714	.	+	.	ID=LotjaGi4g1v0294400.1.exon.3;Parent=LotjaGi4g1v0294400.1
LjG1.1_chr4	PGSB	CDS	66677646	66677714	.	+	0	ID=LotjaGi4g1v0294400.1.CDS.3;Parent=LotjaGi4g1v0294400.1
LjG1.1_chr4	PGSB	exon	66677980	66678337	.	+	.	ID=LotjaGi4g1v0294400.1.exon.4;Parent=LotjaGi4g1v0294400.1
LjG1.1_chr4	PGSB	CDS	66677980	66678337	.	+	0	ID=LotjaGi4g1v0294400.1.CDS.4;Parent=LotjaGi4g1v0294400.1
LjG1.1_chr4	PGSB	exon	66678700	66678867	.	+	.	ID=LotjaGi4g1v0294400.1.exon.5;Parent=LotjaGi4g1v0294400.1
LjG1.1_chr4	PGSB	CDS	66678700	66678867	.	+	2	ID=LotjaGi4g1v0294400.1.CDS.5;Parent=LotjaGi4g1v0294400.1
LjG1.1_chr4	PGSB	exon	66679038	66679087	.	+	.	ID=LotjaGi4g1v0294400.1.exon.6;Parent=LotjaGi4g1v0294400.1
LjG1.1_chr4	PGSB	CDS	66679038	66679087	.	+	2	ID=LotjaGi4g1v0294400.1.CDS.6;Parent=LotjaGi4g1v0294400.1
LjG1.1_chr4	PGSB	CDS	66679576	66679836	.	+	0	ID=LotjaGi4g1v0294400.1.CDS.7;Parent=LotjaGi4g1v0294400.1
LjG1.1_chr4	PGSB	exon	66679576	66680095	.	+	.	ID=LotjaGi4g1v0294400.1.exon.7;Parent=LotjaGi4g1v0294400.1
LjG1.1_chr4	PGSB	three_prime_UTR	66679837	66680095	.	+	.	ID=LotjaGi4g1v0294400.1.three_prime_UTR.2;Parent=LotjaGi4g1v0294400.1
###
LjG1.1_chr4	PGSB	three_prime_UTR	66679837	66680095	.	+	.	ID=LotjaGi4g1v0294400.1.three_prime_UTR.2;Parent=LotjaGi4g1v0294400.1
LjG1.1_chr4	PGSB	gene	66682420	66687128	.	+	.	ID=LotjaGi4g1v0294500
LjG1.1_chr4	PGSB	mRNA	66682420	66687128	.	+	.	ID=LotjaGi4g1v0294500.1;Parent=LotjaGi4g1v0294500;description=Mannosyltransferase;ahrdqual=***;GO=GO:0005783,GO:0005789,GO:0016020,GO:0016021,GO:0016757;IPR=IPR005599;Pfam=PF03901;te-related=0
LjG1.1_chr4	PGSB	five_prime_UTR	66682420	66682757	.	+	.	ID=LotjaGi4g1v0294500.1.five_prime_UTR.1;Parent=LotjaGi4g1v0294500.1
LjG1.1_chr4	PGSB	exon	66682420	66682969	.	+	.	ID=LotjaGi4g1v0294500.1.exon.1;Parent=LotjaGi4g1v0294500.1
LjG1.1_chr4	PGSB	CDS	66682758	66682969	.	+	0	ID=LotjaGi4g1v0294500.1.CDS.1;Parent=LotjaGi4g1v0294500.1
LjG1.1_chr4	PGSB	exon	66683041	66683158	.	+	.	ID=LotjaGi4g1v0294500.1.exon.2;Parent=LotjaGi4g1v0294500.1
LjG1.1_chr4	PGSB	CDS	66683041	66683158	.	+	1	ID=LotjaGi4g1v0294500.1.CDS.2;Parent=LotjaGi4g1v0294500.1
LjG1.1_chr4	PGSB	exon	66683239	66683343	.	+	.	ID=LotjaGi4g1v0294500.1.exon.3;Parent=LotjaGi4g1v0294500.1
LjG1.1_chr4	PGSB	CDS	66683239	66683343	.	+	0	ID=LotjaGi4g1v0294500.1.CDS.3;Parent=LotjaGi4g1v0294500.1
LjG1.1_chr4	PGSB	exon	66683868	66684151	.	+	.	ID=LotjaGi4g1v0294500.1.exon.4;Parent=LotjaGi4g1v0294500.1
LjG1.1_chr4	PGSB	CDS	66683868	66684151	.	+	0	ID=LotjaGi4g1v0294500.1.CDS.4;Parent=LotjaGi4g1v0294500.1
LjG1.1_chr4	PGSB	exon	66684799	66685080	.	+	.	ID=LotjaGi4g1v0294500.1.exon.5;Parent=LotjaGi4g1v0294500.1
LjG1.1_chr4	PGSB	CDS	66684799	66685080	.	+	1	ID=LotjaGi4g1v0294500.1.CDS.5;Parent=LotjaGi4g1v0294500.1
LjG1.1_chr4	PGSB	exon	66685172	66685373	.	+	.	ID=LotjaGi4g1v0294500.1.exon.6;Parent=LotjaGi4g1v0294500.1
LjG1.1_chr4	PGSB	CDS	66685172	66685373	.	+	1	ID=LotjaGi4g1v0294500.1.CDS.6;Parent=LotjaGi4g1v0294500.1
LjG1.1_chr4	PGSB	exon	66685476	66685627	.	+	.	ID=LotjaGi4g1v0294500.1.exon.7;Parent=LotjaGi4g1v0294500.1
LjG1.1_chr4	PGSB	CDS	66685476	66685627	.	+	0	ID=LotjaGi4g1v0294500.1.CDS.7;Parent=LotjaGi4g1v0294500.1
LjG1.1_chr4	PGSB	exon	66685719	66685881	.	+	.	ID=LotjaGi4g1v0294500.1.exon.8;Parent=LotjaGi4g1v0294500.1
LjG1.1_chr4	PGSB	CDS	66685719	66685881	.	+	1	ID=LotjaGi4g1v0294500.1.CDS.8;Parent=LotjaGi4g1v0294500.1
LjG1.1_chr4	PGSB	CDS	66685979	66686059	.	+	0	ID=LotjaGi4g1v0294500.1.CDS.9;Parent=LotjaGi4g1v0294500.1
LjG1.1_chr4	PGSB	exon	66685979	66687128	.	+	.	ID=LotjaGi4g1v0294500.1.exon.9;Parent=LotjaGi4g1v0294500.1
LjG1.1_chr4	PGSB	three_prime_UTR	66686060	66687128	.	+	.	ID=LotjaGi4g1v0294500.1.three_prime_UTR.2;Parent=LotjaGi4g1v0294500.1
LjG1.1_chr4	PGSB	mRNA	66682583	66686792	.	+	.	ID=LotjaGi4g1v0294500.2;Parent=LotjaGi4g1v0294500;description=Mannosyltransferase;ahrdqual=***;GO=GO:0005783,GO:0005789,GO:0016020,GO:0016021,GO:0016757;IPR=IPR005599;Pfam=PF03901;te-related=0
LjG1.1_chr4	PGSB	five_prime_UTR	66682583	66682757	.	+	.	ID=LotjaGi4g1v0294500.2.five_prime_UTR.1;Parent=LotjaGi4g1v0294500.2
LjG1.1_chr4	PGSB	exon	66682583	66682969	.	+	.	ID=LotjaGi4g1v0294500.2.exon.1;Parent=LotjaGi4g1v0294500.2
LjG1.1_chr4	PGSB	CDS	66682758	66682969	.	+	0	ID=LotjaGi4g1v0294500.2.CDS.1;Parent=LotjaGi4g1v0294500.2
LjG1.1_chr4	PGSB	exon	66683041	66683158	.	+	.	ID=LotjaGi4g1v0294500.2.exon.2;Parent=LotjaGi4g1v0294500.2
LjG1.1_chr4	PGSB	CDS	66683041	66683158	.	+	1	ID=LotjaGi4g1v0294500.2.CDS.2;Parent=LotjaGi4g1v0294500.2
LjG1.1_chr4	PGSB	exon	66683239	66683343	.	+	.	ID=LotjaGi4g1v0294500.2.exon.3;Parent=LotjaGi4g1v0294500.2
LjG1.1_chr4	PGSB	CDS	66683239	66683343	.	+	0	ID=LotjaGi4g1v0294500.2.CDS.3;Parent=LotjaGi4g1v0294500.2
LjG1.1_chr4	PGSB	exon	66683868	66684151	.	+	.	ID=LotjaGi4g1v0294500.2.exon.4;Parent=LotjaGi4g1v0294500.2
LjG1.1_chr4	PGSB	CDS	66683868	66684151	.	+	0	ID=LotjaGi4g1v0294500.2.CDS.4;Parent=LotjaGi4g1v0294500.2
LjG1.1_chr4	PGSB	exon	66684799	66685080	.	+	.	ID=LotjaGi4g1v0294500.2.exon.5;Parent=LotjaGi4g1v0294500.2
LjG1.1_chr4	PGSB	CDS	66684799	66685080	.	+	1	ID=LotjaGi4g1v0294500.2.CDS.5;Parent=LotjaGi4g1v0294500.2
LjG1.1_chr4	PGSB	exon	66685172	66685373	.	+	.	ID=LotjaGi4g1v0294500.2.exon.6;Parent=LotjaGi4g1v0294500.2
LjG1.1_chr4	PGSB	CDS	66685172	66685373	.	+	1	ID=LotjaGi4g1v0294500.2.CDS.6;Parent=LotjaGi4g1v0294500.2
LjG1.1_chr4	PGSB	exon	66685476	66685627	.	+	.	ID=LotjaGi4g1v0294500.2.exon.7;Parent=LotjaGi4g1v0294500.2
LjG1.1_chr4	PGSB	CDS	66685476	66685627	.	+	0	ID=LotjaGi4g1v0294500.2.CDS.7;Parent=LotjaGi4g1v0294500.2
LjG1.1_chr4	PGSB	exon	66685716	66685881	.	+	.	ID=LotjaGi4g1v0294500.2.exon.8;Parent=LotjaGi4g1v0294500.2
LjG1.1_chr4	PGSB	CDS	66685716	66685881	.	+	1	ID=LotjaGi4g1v0294500.2.CDS.8;Parent=LotjaGi4g1v0294500.2
LjG1.1_chr4	PGSB	CDS	66685979	66686059	.	+	0	ID=LotjaGi4g1v0294500.2.CDS.9;Parent=LotjaGi4g1v0294500.2
LjG1.1_chr4	PGSB	exon	66685979	66686792	.	+	.	ID=LotjaGi4g1v0294500.2.exon.9;Parent=LotjaGi4g1v0294500.2
LjG1.1_chr4	PGSB	three_prime_UTR	66686060	66686792	.	+	.	ID=LotjaGi4g1v0294500.2.three_prime_UTR.2;Parent=LotjaGi4g1v0294500.2
###
LjG1.1_chr4	PGSB	three_prime_UTR	66686060	66686792	.	+	.	ID=LotjaGi4g1v0294500.2.three_prime_UTR.2;Parent=LotjaGi4g1v0294500.2
LjG1.1_chr4	PGSB	gene	66688236	66692630	.	-	.	ID=LotjaGi4g1v0294600
LjG1.1_chr4	PGSB	mRNA	66688236	66692630	.	-	.	ID=LotjaGi4g1v0294600.1;Parent=LotjaGi4g1v0294600;description=N-acetyltransferase, putative;ahrdqual=***;GO=GO:0016740;IPR=IPR016181,IPR000182;Pfam=SSF55729,PF00583;te-related=0
LjG1.1_chr4	PGSB	three_prime_UTR	66688236	66688956	.	-	.	ID=LotjaGi4g1v0294600.1.three_prime_UTR.1;Parent=LotjaGi4g1v0294600.1
LjG1.1_chr4	PGSB	exon	66688236	66689120	.	-	.	ID=LotjaGi4g1v0294600.1.exon.1;Parent=LotjaGi4g1v0294600.1
LjG1.1_chr4	PGSB	CDS	66688957	66689120	.	-	2	ID=LotjaGi4g1v0294600.1.CDS.1;Parent=LotjaGi4g1v0294600.1
LjG1.1_chr4	PGSB	exon	66690819	66690948	.	-	.	ID=LotjaGi4g1v0294600.1.exon.2;Parent=LotjaGi4g1v0294600.1
LjG1.1_chr4	PGSB	CDS	66690819	66690948	.	-	0	ID=LotjaGi4g1v0294600.1.CDS.2;Parent=LotjaGi4g1v0294600.1
LjG1.1_chr4	PGSB	exon	66691110	66691205	.	-	.	ID=LotjaGi4g1v0294600.1.exon.3;Parent=LotjaGi4g1v0294600.1
LjG1.1_chr4	PGSB	CDS	66691110	66691205	.	-	0	ID=LotjaGi4g1v0294600.1.CDS.3;Parent=LotjaGi4g1v0294600.1
LjG1.1_chr4	PGSB	exon	66691713	66691868	.	-	.	ID=LotjaGi4g1v0294600.1.exon.4;Parent=LotjaGi4g1v0294600.1
LjG1.1_chr4	PGSB	CDS	66691713	66691868	.	-	0	ID=LotjaGi4g1v0294600.1.CDS.4;Parent=LotjaGi4g1v0294600.1
LjG1.1_chr4	PGSB	CDS	66692064	66692306	.	-	0	ID=LotjaGi4g1v0294600.1.CDS.5;Parent=LotjaGi4g1v0294600.1
LjG1.1_chr4	PGSB	exon	66692064	66692630	.	-	.	ID=LotjaGi4g1v0294600.1.exon.5;Parent=LotjaGi4g1v0294600.1
LjG1.1_chr4	PGSB	five_prime_UTR	66692307	66692630	.	-	.	ID=LotjaGi4g1v0294600.1.five_prime_UTR.2;Parent=LotjaGi4g1v0294600.1
###
LjG1.1_chr4	PGSB	five_prime_UTR	66692307	66692630	.	-	.	ID=LotjaGi4g1v0294600.1.five_prime_UTR.2;Parent=LotjaGi4g1v0294600.1
LjG1.1_chr4	PGSB	gene	66692884	66697537	.	-	.	ID=LotjaGi4g1v0294700
LjG1.1_chr4	PGSB	mRNA	66692884	66697537	.	-	.	ID=LotjaGi4g1v0294700.1;Parent=LotjaGi4g1v0294700;description=Zinc finger protein 830;ahrdqual=***;Pfam=SSF57667,PF12874;te-related=0
LjG1.1_chr4	PGSB	three_prime_UTR	66692884	66693748	.	-	.	ID=LotjaGi4g1v0294700.1.three_prime_UTR.1;Parent=LotjaGi4g1v0294700.1
LjG1.1_chr4	PGSB	exon	66692884	66693929	.	-	.	ID=LotjaGi4g1v0294700.1.exon.1;Parent=LotjaGi4g1v0294700.1
LjG1.1_chr4	PGSB	CDS	66693749	66693929	.	-	1	ID=LotjaGi4g1v0294700.1.CDS.1;Parent=LotjaGi4g1v0294700.1
LjG1.1_chr4	PGSB	exon	66694045	66694091	.	-	.	ID=LotjaGi4g1v0294700.1.exon.2;Parent=LotjaGi4g1v0294700.1
LjG1.1_chr4	PGSB	CDS	66694045	66694091	.	-	0	ID=LotjaGi4g1v0294700.1.CDS.2;Parent=LotjaGi4g1v0294700.1
LjG1.1_chr4	PGSB	exon	66694200	66694275	.	-	.	ID=LotjaGi4g1v0294700.1.exon.3;Parent=LotjaGi4g1v0294700.1
LjG1.1_chr4	PGSB	CDS	66694200	66694275	.	-	1	ID=LotjaGi4g1v0294700.1.CDS.3;Parent=LotjaGi4g1v0294700.1
LjG1.1_chr4	PGSB	exon	66694733	66694949	.	-	.	ID=LotjaGi4g1v0294700.1.exon.4;Parent=LotjaGi4g1v0294700.1
LjG1.1_chr4	PGSB	CDS	66694733	66694949	.	-	2	ID=LotjaGi4g1v0294700.1.CDS.4;Parent=LotjaGi4g1v0294700.1
LjG1.1_chr4	PGSB	exon	66695974	66696178	.	-	.	ID=LotjaGi4g1v0294700.1.exon.5;Parent=LotjaGi4g1v0294700.1
LjG1.1_chr4	PGSB	CDS	66695974	66696178	.	-	0	ID=LotjaGi4g1v0294700.1.CDS.5;Parent=LotjaGi4g1v0294700.1
LjG1.1_chr4	PGSB	exon	66696426	66696525	.	-	.	ID=LotjaGi4g1v0294700.1.exon.6;Parent=LotjaGi4g1v0294700.1
LjG1.1_chr4	PGSB	CDS	66696426	66696525	.	-	1	ID=LotjaGi4g1v0294700.1.CDS.6;Parent=LotjaGi4g1v0294700.1
LjG1.1_chr4	PGSB	CDS	66697164	66697252	.	-	0	ID=LotjaGi4g1v0294700.1.CDS.7;Parent=LotjaGi4g1v0294700.1
LjG1.1_chr4	PGSB	exon	66697164	66697537	.	-	.	ID=LotjaGi4g1v0294700.1.exon.7;Parent=LotjaGi4g1v0294700.1
LjG1.1_chr4	PGSB	five_prime_UTR	66697253	66697537	.	-	.	ID=LotjaGi4g1v0294700.1.five_prime_UTR.2;Parent=LotjaGi4g1v0294700.1
###
LjG1.1_chr4	PGSB	five_prime_UTR	66697253	66697537	.	-	.	ID=LotjaGi4g1v0294700.1.five_prime_UTR.2;Parent=LotjaGi4g1v0294700.1
LjG1.1_chr4	PGSB	gene	66709138	66715155	.	-	.	ID=LotjaGi4g1v0294800
LjG1.1_chr4	PGSB	mRNA	66709138	66715155	.	-	.	ID=LotjaGi4g1v0294800.1;Parent=LotjaGi4g1v0294800;description=Ankyrin repeat-containing protein, putative;ahrdqual=***;IPR=IPR020683,IPR020683,IPR020683,IPR020683;Pfam=SSF57850,SSF48403,PF12796,PF12796,PF12796;te-related=0
LjG1.1_chr4	PGSB	three_prime_UTR	66709138	66709768	.	-	.	ID=LotjaGi4g1v0294800.1.three_prime_UTR.1;Parent=LotjaGi4g1v0294800.1
LjG1.1_chr4	PGSB	exon	66709138	66710298	.	-	.	ID=LotjaGi4g1v0294800.1.exon.1;Parent=LotjaGi4g1v0294800.1
LjG1.1_chr4	PGSB	CDS	66709769	66710298	.	-	2	ID=LotjaGi4g1v0294800.1.CDS.1;Parent=LotjaGi4g1v0294800.1
LjG1.1_chr4	PGSB	exon	66710462	66710553	.	-	.	ID=LotjaGi4g1v0294800.1.exon.2;Parent=LotjaGi4g1v0294800.1
LjG1.1_chr4	PGSB	CDS	66710462	66710553	.	-	1	ID=LotjaGi4g1v0294800.1.CDS.2;Parent=LotjaGi4g1v0294800.1
LjG1.1_chr4	PGSB	exon	66710656	66710796	.	-	.	ID=LotjaGi4g1v0294800.1.exon.3;Parent=LotjaGi4g1v0294800.1
LjG1.1_chr4	PGSB	CDS	66710656	66710796	.	-	1	ID=LotjaGi4g1v0294800.1.CDS.3;Parent=LotjaGi4g1v0294800.1
LjG1.1_chr4	PGSB	exon	66711464	66711510	.	-	.	ID=LotjaGi4g1v0294800.1.exon.4;Parent=LotjaGi4g1v0294800.1
LjG1.1_chr4	PGSB	CDS	66711464	66711510	.	-	0	ID=LotjaGi4g1v0294800.1.CDS.4;Parent=LotjaGi4g1v0294800.1
LjG1.1_chr4	PGSB	exon	66711670	66711728	.	-	.	ID=LotjaGi4g1v0294800.1.exon.5;Parent=LotjaGi4g1v0294800.1
LjG1.1_chr4	PGSB	CDS	66711670	66711728	.	-	2	ID=LotjaGi4g1v0294800.1.CDS.5;Parent=LotjaGi4g1v0294800.1
LjG1.1_chr4	PGSB	exon	66712597	66712757	.	-	.	ID=LotjaGi4g1v0294800.1.exon.6;Parent=LotjaGi4g1v0294800.1
LjG1.1_chr4	PGSB	CDS	66712597	66712757	.	-	1	ID=LotjaGi4g1v0294800.1.CDS.6;Parent=LotjaGi4g1v0294800.1
LjG1.1_chr4	PGSB	exon	66712846	66713015	.	-	.	ID=LotjaGi4g1v0294800.1.exon.7;Parent=LotjaGi4g1v0294800.1
LjG1.1_chr4	PGSB	CDS	66712846	66713015	.	-	0	ID=LotjaGi4g1v0294800.1.CDS.7;Parent=LotjaGi4g1v0294800.1
LjG1.1_chr4	PGSB	exon	66713230	66713301	.	-	.	ID=LotjaGi4g1v0294800.1.exon.8;Parent=LotjaGi4g1v0294800.1
LjG1.1_chr4	PGSB	CDS	66713230	66713301	.	-	0	ID=LotjaGi4g1v0294800.1.CDS.8;Parent=LotjaGi4g1v0294800.1
LjG1.1_chr4	PGSB	exon	66713530	66713589	.	-	.	ID=LotjaGi4g1v0294800.1.exon.9;Parent=LotjaGi4g1v0294800.1
LjG1.1_chr4	PGSB	CDS	66713530	66713589	.	-	0	ID=LotjaGi4g1v0294800.1.CDS.9;Parent=LotjaGi4g1v0294800.1
LjG1.1_chr4	PGSB	CDS	66713686	66713880	.	-	0	ID=LotjaGi4g1v0294800.1.CDS.10;Parent=LotjaGi4g1v0294800.1
LjG1.1_chr4	PGSB	exon	66713686	66715155	.	-	.	ID=LotjaGi4g1v0294800.1.exon.10;Parent=LotjaGi4g1v0294800.1
LjG1.1_chr4	PGSB	five_prime_UTR	66713881	66715155	.	-	.	ID=LotjaGi4g1v0294800.1.five_prime_UTR.2;Parent=LotjaGi4g1v0294800.1
###
LjG1.1_chr4	PGSB	five_prime_UTR	66713881	66715155	.	-	.	ID=LotjaGi4g1v0294800.1.five_prime_UTR.2;Parent=LotjaGi4g1v0294800.1
LjG1.1_chr4	PGSB	gene	66741623	66744380	.	+	.	ID=LotjaGi4g1v0294900
LjG1.1_chr4	PGSB	mRNA	66741623	66744380	.	+	.	ID=LotjaGi4g1v0294900.1;Parent=LotjaGi4g1v0294900;description=Ring finger protein, putative;ahrdqual=***;GO=GO:0016020,GO:0016021;IPR=IPR001841;Pfam=SSF57850,PF13639;te-related=0
LjG1.1_chr4	PGSB	five_prime_UTR	66741623	66741851	.	+	.	ID=LotjaGi4g1v0294900.1.five_prime_UTR.1;Parent=LotjaGi4g1v0294900.1
LjG1.1_chr4	PGSB	exon	66741623	66744380	.	+	.	ID=LotjaGi4g1v0294900.1.exon.1;Parent=LotjaGi4g1v0294900.1
LjG1.1_chr4	PGSB	CDS	66741852	66743417	.	+	0	ID=LotjaGi4g1v0294900.1.CDS.1;Parent=LotjaGi4g1v0294900.1
LjG1.1_chr4	PGSB	three_prime_UTR	66743418	66744380	.	+	.	ID=LotjaGi4g1v0294900.1.three_prime_UTR.2;Parent=LotjaGi4g1v0294900.1
###
LjG1.1_chr4	PGSB	three_prime_UTR	66743418	66744380	.	+	.	ID=LotjaGi4g1v0294900.1.three_prime_UTR.2;Parent=LotjaGi4g1v0294900.1
LjG1.1_chr4	PGSB	gene	66753098	66765777	.	+	.	ID=LotjaGi4g1v0295000_LC
LjG1.1_chr4	PGSB	mRNA	66753098	66765777	.	+	.	ID=LotjaGi4g1v0295000_LC.1;Parent=LotjaGi4g1v0295000_LC;description=Lysosomal protective protein;ahrdqual=--*;GO=GO:0004180,GO:0004185,GO:0004308,GO:0005576,GO:0005654,GO:0005764,GO:0005783,GO:0006508,GO:0006687,GO:0006886,GO:0008047,GO:0008233,GO:0016020,GO:0016787,GO:0031647,GO:0035578,GO:0043085,GO:0043202,GO:0043231,GO:0043312,GO:0051603,GO:0070062,GO:1904714,GO:1904715;te-related=0
LjG1.1_chr4	PGSB	five_prime_UTR	66753098	66755693	.	+	.	ID=LotjaGi4g1v0295000_LC.1.five_prime_UTR.1;Parent=LotjaGi4g1v0295000_LC.1
LjG1.1_chr4	PGSB	exon	66753098	66758970	.	+	.	ID=LotjaGi4g1v0295000_LC.1.exon.1;Parent=LotjaGi4g1v0295000_LC.1
LjG1.1_chr4	PGSB	CDS	66755694	66756035	.	+	0	ID=LotjaGi4g1v0295000_LC.1.CDS.1;Parent=LotjaGi4g1v0295000_LC.1
LjG1.1_chr4	PGSB	three_prime_UTR	66756036	66758970	.	+	.	ID=LotjaGi4g1v0295000_LC.1.three_prime_UTR.2;Parent=LotjaGi4g1v0295000_LC.1
LjG1.1_chr4	PGSB	exon	66759081	66759123	.	+	.	ID=LotjaGi4g1v0295000_LC.1.exon.2;Parent=LotjaGi4g1v0295000_LC.1
LjG1.1_chr4	PGSB	three_prime_UTR	66759081	66759123	.	+	.	ID=LotjaGi4g1v0295000_LC.1.three_prime_UTR.3;Parent=LotjaGi4g1v0295000_LC.1
LjG1.1_chr4	PGSB	exon	66762717	66762904	.	+	.	ID=LotjaGi4g1v0295000_LC.1.exon.3;Parent=LotjaGi4g1v0295000_LC.1
LjG1.1_chr4	PGSB	three_prime_UTR	66762717	66762904	.	+	.	ID=LotjaGi4g1v0295000_LC.1.three_prime_UTR.4;Parent=LotjaGi4g1v0295000_LC.1
LjG1.1_chr4	PGSB	exon	66763371	66763464	.	+	.	ID=LotjaGi4g1v0295000_LC.1.exon.4;Parent=LotjaGi4g1v0295000_LC.1
LjG1.1_chr4	PGSB	three_prime_UTR	66763371	66763464	.	+	.	ID=LotjaGi4g1v0295000_LC.1.three_prime_UTR.5;Parent=LotjaGi4g1v0295000_LC.1
LjG1.1_chr4	PGSB	exon	66764584	66764700	.	+	.	ID=LotjaGi4g1v0295000_LC.1.exon.5;Parent=LotjaGi4g1v0295000_LC.1
LjG1.1_chr4	PGSB	three_prime_UTR	66764584	66764700	.	+	.	ID=LotjaGi4g1v0295000_LC.1.three_prime_UTR.6;Parent=LotjaGi4g1v0295000_LC.1
LjG1.1_chr4	PGSB	exon	66764891	66764992	.	+	.	ID=LotjaGi4g1v0295000_LC.1.exon.6;Parent=LotjaGi4g1v0295000_LC.1
LjG1.1_chr4	PGSB	three_prime_UTR	66764891	66764992	.	+	.	ID=LotjaGi4g1v0295000_LC.1.three_prime_UTR.7;Parent=LotjaGi4g1v0295000_LC.1
LjG1.1_chr4	PGSB	exon	66765227	66765777	.	+	.	ID=LotjaGi4g1v0295000_LC.1.exon.7;Parent=LotjaGi4g1v0295000_LC.1
LjG1.1_chr4	PGSB	three_prime_UTR	66765227	66765777	.	+	.	ID=LotjaGi4g1v0295000_LC.1.three_prime_UTR.8;Parent=LotjaGi4g1v0295000_LC.1
LjG1.1_chr4	PGSB	mRNA	66754837	66765591	.	+	.	ID=LotjaGi4g1v0295000_LC.2;Parent=LotjaGi4g1v0295000_LC;description=Lysosomal protective protein;ahrdqual=--*;GO=GO:0004180,GO:0004185,GO:0004308,GO:0005576,GO:0005654,GO:0005764,GO:0005783,GO:0006508,GO:0006687,GO:0006886,GO:0008047,GO:0008233,GO:0016020,GO:0016787,GO:0031647,GO:0035578,GO:0043085,GO:0043202,GO:0043231,GO:0043312,GO:0051603,GO:0070062,GO:1904714,GO:1904715;te-related=0
LjG1.1_chr4	PGSB	five_prime_UTR	66754837	66755693	.	+	.	ID=LotjaGi4g1v0295000_LC.2.five_prime_UTR.1;Parent=LotjaGi4g1v0295000_LC.2
LjG1.1_chr4	PGSB	exon	66754837	66758970	.	+	.	ID=LotjaGi4g1v0295000_LC.2.exon.1;Parent=LotjaGi4g1v0295000_LC.2
LjG1.1_chr4	PGSB	CDS	66755694	66756035	.	+	0	ID=LotjaGi4g1v0295000_LC.2.CDS.1;Parent=LotjaGi4g1v0295000_LC.2
LjG1.1_chr4	PGSB	three_prime_UTR	66756036	66758970	.	+	.	ID=LotjaGi4g1v0295000_LC.2.three_prime_UTR.2;Parent=LotjaGi4g1v0295000_LC.2
LjG1.1_chr4	PGSB	exon	66759081	66759123	.	+	.	ID=LotjaGi4g1v0295000_LC.2.exon.2;Parent=LotjaGi4g1v0295000_LC.2
LjG1.1_chr4	PGSB	three_prime_UTR	66759081	66759123	.	+	.	ID=LotjaGi4g1v0295000_LC.2.three_prime_UTR.3;Parent=LotjaGi4g1v0295000_LC.2
LjG1.1_chr4	PGSB	exon	66762708	66762904	.	+	.	ID=LotjaGi4g1v0295000_LC.2.exon.3;Parent=LotjaGi4g1v0295000_LC.2
LjG1.1_chr4	PGSB	three_prime_UTR	66762708	66762904	.	+	.	ID=LotjaGi4g1v0295000_LC.2.three_prime_UTR.4;Parent=LotjaGi4g1v0295000_LC.2
LjG1.1_chr4	PGSB	exon	66763371	66763464	.	+	.	ID=LotjaGi4g1v0295000_LC.2.exon.4;Parent=LotjaGi4g1v0295000_LC.2
LjG1.1_chr4	PGSB	three_prime_UTR	66763371	66763464	.	+	.	ID=LotjaGi4g1v0295000_LC.2.three_prime_UTR.5;Parent=LotjaGi4g1v0295000_LC.2
LjG1.1_chr4	PGSB	exon	66764584	66764700	.	+	.	ID=LotjaGi4g1v0295000_LC.2.exon.5;Parent=LotjaGi4g1v0295000_LC.2
LjG1.1_chr4	PGSB	three_prime_UTR	66764584	66764700	.	+	.	ID=LotjaGi4g1v0295000_LC.2.three_prime_UTR.6;Parent=LotjaGi4g1v0295000_LC.2
LjG1.1_chr4	PGSB	exon	66764891	66764992	.	+	.	ID=LotjaGi4g1v0295000_LC.2.exon.6;Parent=LotjaGi4g1v0295000_LC.2
LjG1.1_chr4	PGSB	three_prime_UTR	66764891	66764992	.	+	.	ID=LotjaGi4g1v0295000_LC.2.three_prime_UTR.7;Parent=LotjaGi4g1v0295000_LC.2
LjG1.1_chr4	PGSB	exon	66765227	66765591	.	+	.	ID=LotjaGi4g1v0295000_LC.2.exon.7;Parent=LotjaGi4g1v0295000_LC.2
LjG1.1_chr4	PGSB	three_prime_UTR	66765227	66765591	.	+	.	ID=LotjaGi4g1v0295000_LC.2.three_prime_UTR.8;Parent=LotjaGi4g1v0295000_LC.2
###
LjG1.1_chr4	PGSB	three_prime_UTR	66765227	66765591	.	+	.	ID=LotjaGi4g1v0295000_LC.2.three_prime_UTR.8;Parent=LotjaGi4g1v0295000_LC.2
LjG1.1_chr4	PGSB	gene	66753098	66765777	.	+	.	ID=LotjaGi4g1v0295100_LC
LjG1.1_chr4	PGSB	mRNA	66753098	66765777	.	+	.	ID=LotjaGi4g1v0295100_LC.1;Parent=LotjaGi4g1v0295100_LC
LjG1.1_chr4	PGSB	five_prime_UTR	66753098	66757431	.	+	.	ID=LotjaGi4g1v0295100_LC.1.five_prime_UTR.1;Parent=LotjaGi4g1v0295100_LC.1
LjG1.1_chr4	PGSB	exon	66753098	66758970	.	+	.	ID=LotjaGi4g1v0295100_LC.1.exon.1;Parent=LotjaGi4g1v0295100_LC.1
LjG1.1_chr4	PGSB	CDS	66753347	66758970	.	+	0	ID=LotjaGi4g1v0295100_LC.1.CDS.1;Parent=LotjaGi4g1v0295100_LC.1
LjG1.1_chr4	PGSB	three_prime_UTR	66758344	66758970	.	+	.	ID=LotjaGi4g1v0295100_LC.1.three_prime_UTR.2;Parent=LotjaGi4g1v0295100_LC.1
LjG1.1_chr4	PGSB	exon	66759081	66759123	.	+	.	ID=LotjaGi4g1v0295100_LC.1.exon.2;Parent=LotjaGi4g1v0295100_LC.1
LjG1.1_chr4	PGSB	CDS	66759081	66759123	.	+	1	ID=LotjaGi4g1v0295100_LC.1.CDS.2;Parent=LotjaGi4g1v0295100_LC.1
LjG1.1_chr4	PGSB	three_prime_UTR	66759081	66759123	.	+	.	ID=LotjaGi4g1v0295100_LC.1.three_prime_UTR.3;Parent=LotjaGi4g1v0295100_LC.1
LjG1.1_chr4	PGSB	exon	66762717	66762904	.	+	.	ID=LotjaGi4g1v0295100_LC.1.exon.3;Parent=LotjaGi4g1v0295100_LC.1
LjG1.1_chr4	PGSB	CDS	66762717	66762904	.	+	0	ID=LotjaGi4g1v0295100_LC.1.CDS.3;Parent=LotjaGi4g1v0295100_LC.1
LjG1.1_chr4	PGSB	three_prime_UTR	66762717	66762904	.	+	.	ID=LotjaGi4g1v0295100_LC.1.three_prime_UTR.4;Parent=LotjaGi4g1v0295100_LC.1
LjG1.1_chr4	PGSB	exon	66763371	66763464	.	+	.	ID=LotjaGi4g1v0295100_LC.1.exon.4;Parent=LotjaGi4g1v0295100_LC.1
LjG1.1_chr4	PGSB	CDS	66763371	66763464	.	+	1	ID=LotjaGi4g1v0295100_LC.1.CDS.4;Parent=LotjaGi4g1v0295100_LC.1
LjG1.1_chr4	PGSB	three_prime_UTR	66763371	66763464	.	+	.	ID=LotjaGi4g1v0295100_LC.1.three_prime_UTR.5;Parent=LotjaGi4g1v0295100_LC.1
LjG1.1_chr4	PGSB	exon	66764584	66764700	.	+	.	ID=LotjaGi4g1v0295100_LC.1.exon.5;Parent=LotjaGi4g1v0295100_LC.1
LjG1.1_chr4	PGSB	CDS	66764584	66764700	.	+	0	ID=LotjaGi4g1v0295100_LC.1.CDS.5;Parent=LotjaGi4g1v0295100_LC.1
LjG1.1_chr4	PGSB	three_prime_UTR	66764584	66764700	.	+	.	ID=LotjaGi4g1v0295100_LC.1.three_prime_UTR.6;Parent=LotjaGi4g1v0295100_LC.1
LjG1.1_chr4	PGSB	exon	66764891	66764992	.	+	.	ID=LotjaGi4g1v0295100_LC.1.exon.6;Parent=LotjaGi4g1v0295100_LC.1
LjG1.1_chr4	PGSB	CDS	66764891	66764992	.	+	0	ID=LotjaGi4g1v0295100_LC.1.CDS.6;Parent=LotjaGi4g1v0295100_LC.1
LjG1.1_chr4	PGSB	three_prime_UTR	66764891	66764992	.	+	.	ID=LotjaGi4g1v0295100_LC.1.three_prime_UTR.7;Parent=LotjaGi4g1v0295100_LC.1
LjG1.1_chr4	PGSB	CDS	66765227	66765271	.	+	0	ID=LotjaGi4g1v0295100_LC.1.CDS.7;Parent=LotjaGi4g1v0295100_LC.1
LjG1.1_chr4	PGSB	exon	66765227	66765777	.	+	.	ID=LotjaGi4g1v0295100_LC.1.exon.7;Parent=LotjaGi4g1v0295100_LC.1
LjG1.1_chr4	PGSB	three_prime_UTR	66765227	66765777	.	+	.	ID=LotjaGi4g1v0295100_LC.1.three_prime_UTR.8;Parent=LotjaGi4g1v0295100_LC.1
LjG1.1_chr4	PGSB	mRNA	66753120	66765591	.	+	.	ID=LotjaGi4g1v0295100_LC.2;Parent=LotjaGi4g1v0295100_LC
LjG1.1_chr4	PGSB	exon	66753120	66753895	.	+	.	ID=LotjaGi4g1v0295100_LC.2.exon.1;Parent=LotjaGi4g1v0295100_LC.2
LjG1.1_chr4	PGSB	five_prime_UTR	66753120	66753895	.	+	.	ID=LotjaGi4g1v0295100_LC.2.five_prime_UTR.1;Parent=LotjaGi4g1v0295100_LC.2
LjG1.1_chr4	PGSB	CDS	66753347	66753895	.	+	0	ID=LotjaGi4g1v0295100_LC.2.CDS.1;Parent=LotjaGi4g1v0295100_LC.2
LjG1.1_chr4	PGSB	exon	66758666	66758970	.	+	.	ID=LotjaGi4g1v0295100_LC.2.exon.2;Parent=LotjaGi4g1v0295100_LC.2
LjG1.1_chr4	PGSB	CDS	66758666	66758970	.	+	0	ID=LotjaGi4g1v0295100_LC.2.CDS.2;Parent=LotjaGi4g1v0295100_LC.2
LjG1.1_chr4	PGSB	five_prime_UTR	66758666	66758970	.	+	.	ID=LotjaGi4g1v0295100_LC.2.five_prime_UTR.2;Parent=LotjaGi4g1v0295100_LC.2
LjG1.1_chr4	PGSB	exon	66759081	66759123	.	+	.	ID=LotjaGi4g1v0295100_LC.2.exon.3;Parent=LotjaGi4g1v0295100_LC.2
LjG1.1_chr4	PGSB	CDS	66759081	66759123	.	+	1	ID=LotjaGi4g1v0295100_LC.2.CDS.3;Parent=LotjaGi4g1v0295100_LC.2
LjG1.1_chr4	PGSB	five_prime_UTR	66759081	66759123	.	+	.	ID=LotjaGi4g1v0295100_LC.2.five_prime_UTR.3;Parent=LotjaGi4g1v0295100_LC.2
LjG1.1_chr4	PGSB	five_prime_UTR	66762708	66762824	.	+	.	ID=LotjaGi4g1v0295100_LC.2.five_prime_UTR.4;Parent=LotjaGi4g1v0295100_LC.2
LjG1.1_chr4	PGSB	exon	66762708	66762904	.	+	.	ID=LotjaGi4g1v0295100_LC.2.exon.4;Parent=LotjaGi4g1v0295100_LC.2
LjG1.1_chr4	PGSB	CDS	66762708	66762904	.	+	0	ID=LotjaGi4g1v0295100_LC.2.CDS.4;Parent=LotjaGi4g1v0295100_LC.2
LjG1.1_chr4	PGSB	exon	66763371	66763395	.	+	.	ID=LotjaGi4g1v0295100_LC.2.exon.5;Parent=LotjaGi4g1v0295100_LC.2
LjG1.1_chr4	PGSB	CDS	66763371	66763395	.	+	1	ID=LotjaGi4g1v0295100_LC.2.CDS.5;Parent=LotjaGi4g1v0295100_LC.2
LjG1.1_chr4	PGSB	exon	66764584	66764700	.	+	.	ID=LotjaGi4g1v0295100_LC.2.exon.6;Parent=LotjaGi4g1v0295100_LC.2
LjG1.1_chr4	PGSB	CDS	66764584	66764700	.	+	0	ID=LotjaGi4g1v0295100_LC.2.CDS.6;Parent=LotjaGi4g1v0295100_LC.2
LjG1.1_chr4	PGSB	exon	66764891	66764992	.	+	.	ID=LotjaGi4g1v0295100_LC.2.exon.7;Parent=LotjaGi4g1v0295100_LC.2
LjG1.1_chr4	PGSB	CDS	66764891	66764992	.	+	0	ID=LotjaGi4g1v0295100_LC.2.CDS.7;Parent=LotjaGi4g1v0295100_LC.2
LjG1.1_chr4	PGSB	CDS	66765227	66765271	.	+	0	ID=LotjaGi4g1v0295100_LC.2.CDS.8;Parent=LotjaGi4g1v0295100_LC.2
LjG1.1_chr4	PGSB	exon	66765227	66765591	.	+	.	ID=LotjaGi4g1v0295100_LC.2.exon.8;Parent=LotjaGi4g1v0295100_LC.2
LjG1.1_chr4	PGSB	three_prime_UTR	66765272	66765591	.	+	.	ID=LotjaGi4g1v0295100_LC.2.three_prime_UTR.5;Parent=LotjaGi4g1v0295100_LC.2
LjG1.1_chr4	PGSB	mRNA	66754837	66765591	.	+	.	ID=LotjaGi4g1v0295100_LC.3;Parent=LotjaGi4g1v0295100_LC
LjG1.1_chr4	PGSB	five_prime_UTR	66754837	66757431	.	+	.	ID=LotjaGi4g1v0295100_LC.3.five_prime_UTR.1;Parent=LotjaGi4g1v0295100_LC.3
LjG1.1_chr4	PGSB	exon	66754837	66758970	.	+	.	ID=LotjaGi4g1v0295100_LC.3.exon.1;Parent=LotjaGi4g1v0295100_LC.3
LjG1.1_chr4	PGSB	CDS	66757432	66758970	.	+	0	ID=LotjaGi4g1v0295100_LC.3.CDS.1;Parent=LotjaGi4g1v0295100_LC.3
LjG1.1_chr4	PGSB	three_prime_UTR	66758344	66758970	.	+	.	ID=LotjaGi4g1v0295100_LC.3.three_prime_UTR.2;Parent=LotjaGi4g1v0295100_LC.3
LjG1.1_chr4	PGSB	exon	66759081	66759123	.	+	.	ID=LotjaGi4g1v0295100_LC.3.exon.2;Parent=LotjaGi4g1v0295100_LC.3
LjG1.1_chr4	PGSB	CDS	66759081	66759123	.	+	0	ID=LotjaGi4g1v0295100_LC.3.CDS.2;Parent=LotjaGi4g1v0295100_LC.3
LjG1.1_chr4	PGSB	three_prime_UTR	66759081	66759123	.	+	.	ID=LotjaGi4g1v0295100_LC.3.three_prime_UTR.3;Parent=LotjaGi4g1v0295100_LC.3
LjG1.1_chr4	PGSB	exon	66762708	66762904	.	+	.	ID=LotjaGi4g1v0295100_LC.3.exon.3;Parent=LotjaGi4g1v0295100_LC.3
LjG1.1_chr4	PGSB	CDS	66762708	66762904	.	+	2	ID=LotjaGi4g1v0295100_LC.3.CDS.3;Parent=LotjaGi4g1v0295100_LC.3
LjG1.1_chr4	PGSB	three_prime_UTR	66762708	66762904	.	+	.	ID=LotjaGi4g1v0295100_LC.3.three_prime_UTR.4;Parent=LotjaGi4g1v0295100_LC.3
LjG1.1_chr4	PGSB	exon	66763371	66763464	.	+	.	ID=LotjaGi4g1v0295100_LC.3.exon.4;Parent=LotjaGi4g1v0295100_LC.3
LjG1.1_chr4	PGSB	CDS	66763371	66763464	.	+	0	ID=LotjaGi4g1v0295100_LC.3.CDS.4;Parent=LotjaGi4g1v0295100_LC.3
LjG1.1_chr4	PGSB	three_prime_UTR	66763371	66763464	.	+	.	ID=LotjaGi4g1v0295100_LC.3.three_prime_UTR.5;Parent=LotjaGi4g1v0295100_LC.3
LjG1.1_chr4	PGSB	exon	66764584	66764700	.	+	.	ID=LotjaGi4g1v0295100_LC.3.exon.5;Parent=LotjaGi4g1v0295100_LC.3
LjG1.1_chr4	PGSB	CDS	66764584	66764700	.	+	2	ID=LotjaGi4g1v0295100_LC.3.CDS.5;Parent=LotjaGi4g1v0295100_LC.3
LjG1.1_chr4	PGSB	three_prime_UTR	66764584	66764700	.	+	.	ID=LotjaGi4g1v0295100_LC.3.three_prime_UTR.6;Parent=LotjaGi4g1v0295100_LC.3
LjG1.1_chr4	PGSB	exon	66764891	66764992	.	+	.	ID=LotjaGi4g1v0295100_LC.3.exon.6;Parent=LotjaGi4g1v0295100_LC.3
LjG1.1_chr4	PGSB	CDS	66764891	66764992	.	+	2	ID=LotjaGi4g1v0295100_LC.3.CDS.6;Parent=LotjaGi4g1v0295100_LC.3
LjG1.1_chr4	PGSB	three_prime_UTR	66764891	66764992	.	+	.	ID=LotjaGi4g1v0295100_LC.3.three_prime_UTR.7;Parent=LotjaGi4g1v0295100_LC.3
LjG1.1_chr4	PGSB	CDS	66765227	66765271	.	+	2	ID=LotjaGi4g1v0295100_LC.3.CDS.7;Parent=LotjaGi4g1v0295100_LC.3
LjG1.1_chr4	PGSB	exon	66765227	66765591	.	+	.	ID=LotjaGi4g1v0295100_LC.3.exon.7;Parent=LotjaGi4g1v0295100_LC.3
LjG1.1_chr4	PGSB	three_prime_UTR	66765227	66765591	.	+	.	ID=LotjaGi4g1v0295100_LC.3.three_prime_UTR.8;Parent=LotjaGi4g1v0295100_LC.3
###
LjG1.1_chr4	PGSB	three_prime_UTR	66765227	66765591	.	+	.	ID=LotjaGi4g1v0295100_LC.3.three_prime_UTR.8;Parent=LotjaGi4g1v0295100_LC.3
LjG1.1_chr4	PGSB	gene	66784704	66788401	.	+	.	ID=LotjaGi4g1v0295200
LjG1.1_chr4	PGSB	mRNA	66784704	66788401	.	+	.	ID=LotjaGi4g1v0295200.1;Parent=LotjaGi4g1v0295200;description=Trehalose-6-phosphate synthase;ahrdqual=***;GO=GO:0003824,GO:0005992;IPR=IPR003337,IPR023214,IPR006379,IPR001830,IPR003337;Pfam=TIGR00685,SSF56784,TIGR01484,PF00982,PF02358,SSF53756;te-related=0
LjG1.1_chr4	PGSB	five_prime_UTR	66784704	66785107	.	+	.	ID=LotjaGi4g1v0295200.1.five_prime_UTR.1;Parent=LotjaGi4g1v0295200.1
LjG1.1_chr4	PGSB	exon	66784704	66787065	.	+	.	ID=LotjaGi4g1v0295200.1.exon.1;Parent=LotjaGi4g1v0295200.1
LjG1.1_chr4	PGSB	CDS	66785108	66787065	.	+	0	ID=LotjaGi4g1v0295200.1.CDS.1;Parent=LotjaGi4g1v0295200.1
LjG1.1_chr4	PGSB	exon	66787173	66787446	.	+	.	ID=LotjaGi4g1v0295200.1.exon.2;Parent=LotjaGi4g1v0295200.1
LjG1.1_chr4	PGSB	CDS	66787173	66787446	.	+	1	ID=LotjaGi4g1v0295200.1.CDS.2;Parent=LotjaGi4g1v0295200.1
LjG1.1_chr4	PGSB	CDS	66787555	66787875	.	+	0	ID=LotjaGi4g1v0295200.1.CDS.3;Parent=LotjaGi4g1v0295200.1
LjG1.1_chr4	PGSB	exon	66787555	66788401	.	+	.	ID=LotjaGi4g1v0295200.1.exon.3;Parent=LotjaGi4g1v0295200.1
LjG1.1_chr4	PGSB	three_prime_UTR	66787876	66788401	.	+	.	ID=LotjaGi4g1v0295200.1.three_prime_UTR.2;Parent=LotjaGi4g1v0295200.1
###
LjG1.1_chr4	PGSB	three_prime_UTR	66787876	66788401	.	+	.	ID=LotjaGi4g1v0295200.1.three_prime_UTR.2;Parent=LotjaGi4g1v0295200.1
LjG1.1_chr4	PGSB	gene	66838183	66843230	.	-	.	ID=LotjaGi4g1v0295300
LjG1.1_chr4	PGSB	mRNA	66838183	66843230	.	-	.	ID=LotjaGi4g1v0295300.1;Parent=LotjaGi4g1v0295300;description=Chaperone protein clpB;ahrdqual=***;GO=GO:0019538;IPR=IPR027417,IPR027417,IPR004176;Pfam=SSF52540,SSF52540,SSF81923;te-related=0
LjG1.1_chr4	PGSB	three_prime_UTR	66838183	66838580	.	-	.	ID=LotjaGi4g1v0295300.1.three_prime_UTR.1;Parent=LotjaGi4g1v0295300.1
LjG1.1_chr4	PGSB	exon	66838183	66840224	.	-	.	ID=LotjaGi4g1v0295300.1.exon.1;Parent=LotjaGi4g1v0295300.1
LjG1.1_chr4	PGSB	CDS	66838581	66840224	.	-	0	ID=LotjaGi4g1v0295300.1.CDS.1;Parent=LotjaGi4g1v0295300.1
LjG1.1_chr4	PGSB	exon	66840331	66840628	.	-	.	ID=LotjaGi4g1v0295300.1.exon.2;Parent=LotjaGi4g1v0295300.1
LjG1.1_chr4	PGSB	CDS	66840331	66840628	.	-	1	ID=LotjaGi4g1v0295300.1.CDS.2;Parent=LotjaGi4g1v0295300.1
LjG1.1_chr4	PGSB	CDS	66841119	66842305	.	-	0	ID=LotjaGi4g1v0295300.1.CDS.3;Parent=LotjaGi4g1v0295300.1
LjG1.1_chr4	PGSB	exon	66841119	66843230	.	-	.	ID=LotjaGi4g1v0295300.1.exon.3;Parent=LotjaGi4g1v0295300.1
LjG1.1_chr4	PGSB	five_prime_UTR	66842306	66843230	.	-	.	ID=LotjaGi4g1v0295300.1.five_prime_UTR.2;Parent=LotjaGi4g1v0295300.1
###
LjG1.1_chr4	PGSB	five_prime_UTR	66842306	66843230	.	-	.	ID=LotjaGi4g1v0295300.1.five_prime_UTR.2;Parent=LotjaGi4g1v0295300.1
LjG1.1_chr4	PGSB	gene	66865888	66866819	.	-	.	ID=LotjaGi4g1v0295400_LC
LjG1.1_chr4	PGSB	mRNA	66865888	66866819	.	-	.	ID=LotjaGi4g1v0295400_LC.1;Parent=LotjaGi4g1v0295400_LC;description=Dipeptide and tripeptide permease B;ahrdqual=--*;GO=GO:0005215,GO:0005886,GO:0006857,GO:0015031,GO:0015833,GO:0016020,GO:0016021,GO:0022857,GO:0055085,GO:1904680;te-related=0
LjG1.1_chr4	PGSB	three_prime_UTR	66865888	66866003	.	-	.	ID=LotjaGi4g1v0295400_LC.1.three_prime_UTR.1;Parent=LotjaGi4g1v0295400_LC.1
LjG1.1_chr4	PGSB	exon	66865888	66866819	.	-	.	ID=LotjaGi4g1v0295400_LC.1.exon.1;Parent=LotjaGi4g1v0295400_LC.1
LjG1.1_chr4	PGSB	CDS	66866004	66866357	.	-	0	ID=LotjaGi4g1v0295400_LC.1.CDS.1;Parent=LotjaGi4g1v0295400_LC.1
LjG1.1_chr4	PGSB	five_prime_UTR	66866358	66866819	.	-	.	ID=LotjaGi4g1v0295400_LC.1.five_prime_UTR.2;Parent=LotjaGi4g1v0295400_LC.1
###
LjG1.1_chr4	PGSB	five_prime_UTR	66866358	66866819	.	-	.	ID=LotjaGi4g1v0295400_LC.1.five_prime_UTR.2;Parent=LotjaGi4g1v0295400_LC.1
LjG1.1_chr4	PGSB	gene	66884524	66893621	.	-	.	ID=LotjaGi4g1v0295500
LjG1.1_chr4	PGSB	mRNA	66884524	66893621	.	-	.	ID=LotjaGi4g1v0295500.1;Parent=LotjaGi4g1v0295500;description=BNR/Asp-box repeat family protein;ahrdqual=***;GO=GO:0005575,GO:0008150;IPR=IPR011040,IPR011040;Pfam=PF13088,SSF50939;te-related=0
LjG1.1_chr4	PGSB	exon	66884524	66884964	.	-	.	ID=LotjaGi4g1v0295500.1.exon.1;Parent=LotjaGi4g1v0295500.1
LjG1.1_chr4	PGSB	three_prime_UTR	66884524	66884964	.	-	.	ID=LotjaGi4g1v0295500.1.three_prime_UTR.1;Parent=LotjaGi4g1v0295500.1
LjG1.1_chr4	PGSB	exon	66885100	66885323	.	-	.	ID=LotjaGi4g1v0295500.1.exon.2;Parent=LotjaGi4g1v0295500.1
LjG1.1_chr4	PGSB	three_prime_UTR	66885100	66885323	.	-	.	ID=LotjaGi4g1v0295500.1.three_prime_UTR.2;Parent=LotjaGi4g1v0295500.1
LjG1.1_chr4	PGSB	exon	66885761	66885981	.	-	.	ID=LotjaGi4g1v0295500.1.exon.3;Parent=LotjaGi4g1v0295500.1
LjG1.1_chr4	PGSB	three_prime_UTR	66885761	66885981	.	-	.	ID=LotjaGi4g1v0295500.1.three_prime_UTR.3;Parent=LotjaGi4g1v0295500.1
LjG1.1_chr4	PGSB	exon	66886065	66886142	.	-	.	ID=LotjaGi4g1v0295500.1.exon.4;Parent=LotjaGi4g1v0295500.1
LjG1.1_chr4	PGSB	three_prime_UTR	66886065	66886142	.	-	.	ID=LotjaGi4g1v0295500.1.three_prime_UTR.4;Parent=LotjaGi4g1v0295500.1
LjG1.1_chr4	PGSB	exon	66886246	66886342	.	-	.	ID=LotjaGi4g1v0295500.1.exon.5;Parent=LotjaGi4g1v0295500.1
LjG1.1_chr4	PGSB	three_prime_UTR	66886246	66886342	.	-	.	ID=LotjaGi4g1v0295500.1.three_prime_UTR.5;Parent=LotjaGi4g1v0295500.1
LjG1.1_chr4	PGSB	exon	66886703	66886830	.	-	.	ID=LotjaGi4g1v0295500.1.exon.6;Parent=LotjaGi4g1v0295500.1
LjG1.1_chr4	PGSB	three_prime_UTR	66886703	66886830	.	-	.	ID=LotjaGi4g1v0295500.1.three_prime_UTR.6;Parent=LotjaGi4g1v0295500.1
LjG1.1_chr4	PGSB	exon	66887569	66887655	.	-	.	ID=LotjaGi4g1v0295500.1.exon.7;Parent=LotjaGi4g1v0295500.1
LjG1.1_chr4	PGSB	three_prime_UTR	66887569	66887655	.	-	.	ID=LotjaGi4g1v0295500.1.three_prime_UTR.7;Parent=LotjaGi4g1v0295500.1
LjG1.1_chr4	PGSB	exon	66887767	66887905	.	-	.	ID=LotjaGi4g1v0295500.1.exon.8;Parent=LotjaGi4g1v0295500.1
LjG1.1_chr4	PGSB	three_prime_UTR	66887767	66887905	.	-	.	ID=LotjaGi4g1v0295500.1.three_prime_UTR.8;Parent=LotjaGi4g1v0295500.1
LjG1.1_chr4	PGSB	three_prime_UTR	66888193	66890333	.	-	.	ID=LotjaGi4g1v0295500.1.three_prime_UTR.9;Parent=LotjaGi4g1v0295500.1
LjG1.1_chr4	PGSB	exon	66888193	66890357	.	-	.	ID=LotjaGi4g1v0295500.1.exon.9;Parent=LotjaGi4g1v0295500.1
LjG1.1_chr4	PGSB	CDS	66890334	66890357	.	-	0	ID=LotjaGi4g1v0295500.1.CDS.1;Parent=LotjaGi4g1v0295500.1
LjG1.1_chr4	PGSB	exon	66890491	66890714	.	-	.	ID=LotjaGi4g1v0295500.1.exon.10;Parent=LotjaGi4g1v0295500.1
LjG1.1_chr4	PGSB	CDS	66890491	66890714	.	-	2	ID=LotjaGi4g1v0295500.1.CDS.2;Parent=LotjaGi4g1v0295500.1
LjG1.1_chr4	PGSB	exon	66890904	66891129	.	-	.	ID=LotjaGi4g1v0295500.1.exon.11;Parent=LotjaGi4g1v0295500.1
LjG1.1_chr4	PGSB	CDS	66890904	66891129	.	-	0	ID=LotjaGi4g1v0295500.1.CDS.3;Parent=LotjaGi4g1v0295500.1
LjG1.1_chr4	PGSB	exon	66891221	66891298	.	-	.	ID=LotjaGi4g1v0295500.1.exon.12;Parent=LotjaGi4g1v0295500.1
LjG1.1_chr4	PGSB	CDS	66891221	66891298	.	-	0	ID=LotjaGi4g1v0295500.1.CDS.4;Parent=LotjaGi4g1v0295500.1
LjG1.1_chr4	PGSB	exon	66891410	66891506	.	-	.	ID=LotjaGi4g1v0295500.1.exon.13;Parent=LotjaGi4g1v0295500.1
LjG1.1_chr4	PGSB	CDS	66891410	66891506	.	-	1	ID=LotjaGi4g1v0295500.1.CDS.5;Parent=LotjaGi4g1v0295500.1
LjG1.1_chr4	PGSB	exon	66892280	66892407	.	-	.	ID=LotjaGi4g1v0295500.1.exon.14;Parent=LotjaGi4g1v0295500.1
LjG1.1_chr4	PGSB	CDS	66892280	66892407	.	-	0	ID=LotjaGi4g1v0295500.1.CDS.6;Parent=LotjaGi4g1v0295500.1
LjG1.1_chr4	PGSB	exon	66892822	66892908	.	-	.	ID=LotjaGi4g1v0295500.1.exon.15;Parent=LotjaGi4g1v0295500.1
LjG1.1_chr4	PGSB	CDS	66892822	66892908	.	-	0	ID=LotjaGi4g1v0295500.1.CDS.7;Parent=LotjaGi4g1v0295500.1
LjG1.1_chr4	PGSB	CDS	66893001	66893102	.	-	0	ID=LotjaGi4g1v0295500.1.CDS.8;Parent=LotjaGi4g1v0295500.1
LjG1.1_chr4	PGSB	exon	66893001	66893124	.	-	.	ID=LotjaGi4g1v0295500.1.exon.16;Parent=LotjaGi4g1v0295500.1
LjG1.1_chr4	PGSB	five_prime_UTR	66893103	66893124	.	-	.	ID=LotjaGi4g1v0295500.1.five_prime_UTR.10;Parent=LotjaGi4g1v0295500.1
LjG1.1_chr4	PGSB	exon	66893502	66893621	.	-	.	ID=LotjaGi4g1v0295500.1.exon.17;Parent=LotjaGi4g1v0295500.1
LjG1.1_chr4	PGSB	five_prime_UTR	66893502	66893621	.	-	.	ID=LotjaGi4g1v0295500.1.five_prime_UTR.11;Parent=LotjaGi4g1v0295500.1
LjG1.1_chr4	PGSB	mRNA	66890334	66893203	.	-	.	ID=LotjaGi4g1v0295500.2;Parent=LotjaGi4g1v0295500;description=BNR/Asp-box repeat family protein;ahrdqual=***;GO=GO:0005575,GO:0008150;te-related=0
LjG1.1_chr4	PGSB	exon	66890334	66890357	.	-	.	ID=LotjaGi4g1v0295500.2.exon.1;Parent=LotjaGi4g1v0295500.2
LjG1.1_chr4	PGSB	CDS	66890334	66890357	.	-	0	ID=LotjaGi4g1v0295500.2.CDS.1;Parent=LotjaGi4g1v0295500.2
LjG1.1_chr4	PGSB	exon	66890491	66890714	.	-	.	ID=LotjaGi4g1v0295500.2.exon.2;Parent=LotjaGi4g1v0295500.2
LjG1.1_chr4	PGSB	CDS	66890491	66890714	.	-	2	ID=LotjaGi4g1v0295500.2.CDS.2;Parent=LotjaGi4g1v0295500.2
LjG1.1_chr4	PGSB	exon	66890904	66891129	.	-	.	ID=LotjaGi4g1v0295500.2.exon.3;Parent=LotjaGi4g1v0295500.2
LjG1.1_chr4	PGSB	CDS	66890904	66891129	.	-	0	ID=LotjaGi4g1v0295500.2.CDS.3;Parent=LotjaGi4g1v0295500.2
LjG1.1_chr4	PGSB	exon	66891221	66891298	.	-	.	ID=LotjaGi4g1v0295500.2.exon.4;Parent=LotjaGi4g1v0295500.2
LjG1.1_chr4	PGSB	CDS	66891221	66891298	.	-	0	ID=LotjaGi4g1v0295500.2.CDS.4;Parent=LotjaGi4g1v0295500.2
LjG1.1_chr4	PGSB	exon	66891410	66891506	.	-	.	ID=LotjaGi4g1v0295500.2.exon.5;Parent=LotjaGi4g1v0295500.2
LjG1.1_chr4	PGSB	CDS	66891410	66891506	.	-	1	ID=LotjaGi4g1v0295500.2.CDS.5;Parent=LotjaGi4g1v0295500.2
LjG1.1_chr4	PGSB	exon	66892280	66892407	.	-	.	ID=LotjaGi4g1v0295500.2.exon.6;Parent=LotjaGi4g1v0295500.2
LjG1.1_chr4	PGSB	CDS	66892280	66892407	.	-	0	ID=LotjaGi4g1v0295500.2.CDS.6;Parent=LotjaGi4g1v0295500.2
LjG1.1_chr4	PGSB	exon	66892822	66892908	.	-	.	ID=LotjaGi4g1v0295500.2.exon.7;Parent=LotjaGi4g1v0295500.2
LjG1.1_chr4	PGSB	CDS	66892822	66892908	.	-	0	ID=LotjaGi4g1v0295500.2.CDS.7;Parent=LotjaGi4g1v0295500.2
LjG1.1_chr4	PGSB	CDS	66893001	66893102	.	-	0	ID=LotjaGi4g1v0295500.2.CDS.8;Parent=LotjaGi4g1v0295500.2
LjG1.1_chr4	PGSB	exon	66893001	66893203	.	-	.	ID=LotjaGi4g1v0295500.2.exon.8;Parent=LotjaGi4g1v0295500.2
###
LjG1.1_chr4	PGSB	exon	66893001	66893203	.	-	.	ID=LotjaGi4g1v0295500.2.exon.8;Parent=LotjaGi4g1v0295500.2
LjG1.1_chr4	PGSB	gene	66900254	66904298	.	+	.	ID=LotjaGi4g1v0295600
LjG1.1_chr4	PGSB	mRNA	66900254	66904298	.	+	.	ID=LotjaGi4g1v0295600.1;Parent=LotjaGi4g1v0295600;description=Nef-associated protein 1;ahrdqual=***;GO=GO:0016020,GO:0016021;IPR=IPR023370,IPR023370,IPR023370;Pfam=PF01980,TIGR00104,SSF118196;te-related=0
LjG1.1_chr4	PGSB	five_prime_UTR	66900254	66900430	.	+	.	ID=LotjaGi4g1v0295600.1.five_prime_UTR.1;Parent=LotjaGi4g1v0295600.1
LjG1.1_chr4	PGSB	exon	66900254	66900726	.	+	.	ID=LotjaGi4g1v0295600.1.exon.1;Parent=LotjaGi4g1v0295600.1
LjG1.1_chr4	PGSB	CDS	66900431	66900726	.	+	0	ID=LotjaGi4g1v0295600.1.CDS.1;Parent=LotjaGi4g1v0295600.1
LjG1.1_chr4	PGSB	exon	66901302	66901497	.	+	.	ID=LotjaGi4g1v0295600.1.exon.2;Parent=LotjaGi4g1v0295600.1
LjG1.1_chr4	PGSB	CDS	66901302	66901497	.	+	1	ID=LotjaGi4g1v0295600.1.CDS.2;Parent=LotjaGi4g1v0295600.1
LjG1.1_chr4	PGSB	exon	66901600	66901692	.	+	.	ID=LotjaGi4g1v0295600.1.exon.3;Parent=LotjaGi4g1v0295600.1
LjG1.1_chr4	PGSB	CDS	66901600	66901692	.	+	0	ID=LotjaGi4g1v0295600.1.CDS.3;Parent=LotjaGi4g1v0295600.1
LjG1.1_chr4	PGSB	exon	66902249	66902308	.	+	.	ID=LotjaGi4g1v0295600.1.exon.4;Parent=LotjaGi4g1v0295600.1
LjG1.1_chr4	PGSB	CDS	66902249	66902308	.	+	0	ID=LotjaGi4g1v0295600.1.CDS.4;Parent=LotjaGi4g1v0295600.1
LjG1.1_chr4	PGSB	exon	66902436	66902510	.	+	.	ID=LotjaGi4g1v0295600.1.exon.5;Parent=LotjaGi4g1v0295600.1
LjG1.1_chr4	PGSB	CDS	66902436	66902510	.	+	0	ID=LotjaGi4g1v0295600.1.CDS.5;Parent=LotjaGi4g1v0295600.1
LjG1.1_chr4	PGSB	exon	66902887	66902967	.	+	.	ID=LotjaGi4g1v0295600.1.exon.6;Parent=LotjaGi4g1v0295600.1
LjG1.1_chr4	PGSB	CDS	66902887	66902967	.	+	0	ID=LotjaGi4g1v0295600.1.CDS.6;Parent=LotjaGi4g1v0295600.1
LjG1.1_chr4	PGSB	CDS	66903836	66904189	.	+	0	ID=LotjaGi4g1v0295600.1.CDS.7;Parent=LotjaGi4g1v0295600.1
LjG1.1_chr4	PGSB	exon	66903836	66904298	.	+	.	ID=LotjaGi4g1v0295600.1.exon.7;Parent=LotjaGi4g1v0295600.1
LjG1.1_chr4	PGSB	three_prime_UTR	66904190	66904298	.	+	.	ID=LotjaGi4g1v0295600.1.three_prime_UTR.2;Parent=LotjaGi4g1v0295600.1
###
LjG1.1_chr4	PGSB	three_prime_UTR	66904190	66904298	.	+	.	ID=LotjaGi4g1v0295600.1.three_prime_UTR.2;Parent=LotjaGi4g1v0295600.1
LjG1.1_chr4	PGSB	gene	66911408	66918421	.	+	.	ID=LotjaGi4g1v0295700
LjG1.1_chr4	PGSB	mRNA	66911408	66918421	.	+	.	ID=LotjaGi4g1v0295700.1;Parent=LotjaGi4g1v0295700;description=Diacylglycerol kinase;ahrdqual=***;GO=GO:0000166,GO:0004143,GO:0005524,GO:0007165,GO:0007205,GO:0016301,GO:0016310,GO:0016740;IPR=IPR000756,IPR001206,IPR016064,IPR016064;Pfam=PF00609,PF00781,SSF111331,SSF111331;te-related=0
LjG1.1_chr4	PGSB	five_prime_UTR	66911408	66911781	.	+	.	ID=LotjaGi4g1v0295700.1.five_prime_UTR.1;Parent=LotjaGi4g1v0295700.1
LjG1.1_chr4	PGSB	exon	66911408	66912132	.	+	.	ID=LotjaGi4g1v0295700.1.exon.1;Parent=LotjaGi4g1v0295700.1
LjG1.1_chr4	PGSB	CDS	66911782	66912132	.	+	0	ID=LotjaGi4g1v0295700.1.CDS.1;Parent=LotjaGi4g1v0295700.1
LjG1.1_chr4	PGSB	exon	66912428	66912550	.	+	.	ID=LotjaGi4g1v0295700.1.exon.2;Parent=LotjaGi4g1v0295700.1
LjG1.1_chr4	PGSB	CDS	66912428	66912550	.	+	0	ID=LotjaGi4g1v0295700.1.CDS.2;Parent=LotjaGi4g1v0295700.1
LjG1.1_chr4	PGSB	exon	66912801	66912938	.	+	.	ID=LotjaGi4g1v0295700.1.exon.3;Parent=LotjaGi4g1v0295700.1
LjG1.1_chr4	PGSB	CDS	66912801	66912938	.	+	0	ID=LotjaGi4g1v0295700.1.CDS.3;Parent=LotjaGi4g1v0295700.1
LjG1.1_chr4	PGSB	exon	66913021	66913106	.	+	.	ID=LotjaGi4g1v0295700.1.exon.4;Parent=LotjaGi4g1v0295700.1
LjG1.1_chr4	PGSB	CDS	66913021	66913106	.	+	0	ID=LotjaGi4g1v0295700.1.CDS.4;Parent=LotjaGi4g1v0295700.1
LjG1.1_chr4	PGSB	exon	66913316	66913403	.	+	.	ID=LotjaGi4g1v0295700.1.exon.5;Parent=LotjaGi4g1v0295700.1
LjG1.1_chr4	PGSB	CDS	66913316	66913403	.	+	1	ID=LotjaGi4g1v0295700.1.CDS.5;Parent=LotjaGi4g1v0295700.1
LjG1.1_chr4	PGSB	exon	66914041	66914116	.	+	.	ID=LotjaGi4g1v0295700.1.exon.6;Parent=LotjaGi4g1v0295700.1
LjG1.1_chr4	PGSB	CDS	66914041	66914116	.	+	0	ID=LotjaGi4g1v0295700.1.CDS.6;Parent=LotjaGi4g1v0295700.1
LjG1.1_chr4	PGSB	exon	66914475	66914557	.	+	.	ID=LotjaGi4g1v0295700.1.exon.7;Parent=LotjaGi4g1v0295700.1
LjG1.1_chr4	PGSB	CDS	66914475	66914557	.	+	2	ID=LotjaGi4g1v0295700.1.CDS.7;Parent=LotjaGi4g1v0295700.1
LjG1.1_chr4	PGSB	exon	66914809	66914879	.	+	.	ID=LotjaGi4g1v0295700.1.exon.8;Parent=LotjaGi4g1v0295700.1
LjG1.1_chr4	PGSB	CDS	66914809	66914879	.	+	0	ID=LotjaGi4g1v0295700.1.CDS.8;Parent=LotjaGi4g1v0295700.1
LjG1.1_chr4	PGSB	exon	66915911	66915988	.	+	.	ID=LotjaGi4g1v0295700.1.exon.9;Parent=LotjaGi4g1v0295700.1
LjG1.1_chr4	PGSB	CDS	66915911	66915988	.	+	1	ID=LotjaGi4g1v0295700.1.CDS.9;Parent=LotjaGi4g1v0295700.1
LjG1.1_chr4	PGSB	exon	66916269	66916356	.	+	.	ID=LotjaGi4g1v0295700.1.exon.10;Parent=LotjaGi4g1v0295700.1
LjG1.1_chr4	PGSB	CDS	66916269	66916356	.	+	1	ID=LotjaGi4g1v0295700.1.CDS.10;Parent=LotjaGi4g1v0295700.1
LjG1.1_chr4	PGSB	exon	66916557	66916673	.	+	.	ID=LotjaGi4g1v0295700.1.exon.11;Parent=LotjaGi4g1v0295700.1
LjG1.1_chr4	PGSB	CDS	66916557	66916673	.	+	0	ID=LotjaGi4g1v0295700.1.CDS.11;Parent=LotjaGi4g1v0295700.1
LjG1.1_chr4	PGSB	CDS	66917368	66917526	.	+	0	ID=LotjaGi4g1v0295700.1.CDS.12;Parent=LotjaGi4g1v0295700.1
LjG1.1_chr4	PGSB	exon	66917368	66918421	.	+	.	ID=LotjaGi4g1v0295700.1.exon.12;Parent=LotjaGi4g1v0295700.1
LjG1.1_chr4	PGSB	three_prime_UTR	66917527	66918421	.	+	.	ID=LotjaGi4g1v0295700.1.three_prime_UTR.2;Parent=LotjaGi4g1v0295700.1
###
LjG1.1_chr4	PGSB	three_prime_UTR	66917527	66918421	.	+	.	ID=LotjaGi4g1v0295700.1.three_prime_UTR.2;Parent=LotjaGi4g1v0295700.1
LjG1.1_chr4	PGSB	gene	66919821	66922057	.	-	.	ID=LotjaGi4g1v0295800_LC
LjG1.1_chr4	PGSB	mRNA	66919821	66922057	.	-	.	ID=LotjaGi4g1v0295800_LC.1;Parent=LotjaGi4g1v0295800_LC;description=Zinc finger C-x8-C-x5-C-x3-H type family protein;ahrdqual=--*;te-related=0
LjG1.1_chr4	PGSB	three_prime_UTR	66919821	66920065	.	-	.	ID=LotjaGi4g1v0295800_LC.1.three_prime_UTR.1;Parent=LotjaGi4g1v0295800_LC.1
LjG1.1_chr4	PGSB	exon	66919821	66922057	.	-	.	ID=LotjaGi4g1v0295800_LC.1.exon.1;Parent=LotjaGi4g1v0295800_LC.1
LjG1.1_chr4	PGSB	CDS	66920066	66920401	.	-	0	ID=LotjaGi4g1v0295800_LC.1.CDS.1;Parent=LotjaGi4g1v0295800_LC.1
LjG1.1_chr4	PGSB	five_prime_UTR	66920402	66922057	.	-	.	ID=LotjaGi4g1v0295800_LC.1.five_prime_UTR.2;Parent=LotjaGi4g1v0295800_LC.1
###
LjG1.1_chr4	PGSB	five_prime_UTR	66920402	66922057	.	-	.	ID=LotjaGi4g1v0295800_LC.1.five_prime_UTR.2;Parent=LotjaGi4g1v0295800_LC.1
LjG1.1_chr4	PGSB	gene	66928060	66929112	.	-	.	ID=LotjaGi4g1v0295900_LC
LjG1.1_chr4	PGSB	mRNA	66928060	66929112	.	-	.	ID=LotjaGi4g1v0295900_LC.1;Parent=LotjaGi4g1v0295900_LC;description=RNA-directed RNA polymerase catalytic subunit;ahrdqual=--*;GO=GO:0000166,GO:0001172,GO:0003723,GO:0003968,GO:0016032,GO:0016740,GO:0016779,GO:0019083,GO:0030430,GO:0039523,GO:0039657,GO:0039694,GO:0042025;te-related=1
LjG1.1_chr4	PGSB	three_prime_UTR	66928060	66928481	.	-	.	ID=LotjaGi4g1v0295900_LC.1.three_prime_UTR.1;Parent=LotjaGi4g1v0295900_LC.1
LjG1.1_chr4	PGSB	exon	66928060	66929112	.	-	.	ID=LotjaGi4g1v0295900_LC.1.exon.1;Parent=LotjaGi4g1v0295900_LC.1
LjG1.1_chr4	PGSB	CDS	66928482	66929057	.	-	0	ID=LotjaGi4g1v0295900_LC.1.CDS.1;Parent=LotjaGi4g1v0295900_LC.1
LjG1.1_chr4	PGSB	five_prime_UTR	66929058	66929112	.	-	.	ID=LotjaGi4g1v0295900_LC.1.five_prime_UTR.2;Parent=LotjaGi4g1v0295900_LC.1
###
LjG1.1_chr4	PGSB	five_prime_UTR	66929058	66929112	.	-	.	ID=LotjaGi4g1v0295900_LC.1.five_prime_UTR.2;Parent=LotjaGi4g1v0295900_LC.1
LjG1.1_chr4	PGSB	gene	66936091	66937217	.	+	.	ID=LotjaGi4g1v0296000
LjG1.1_chr4	PGSB	mRNA	66936091	66937217	.	+	.	ID=LotjaGi4g1v0296000.1;Parent=LotjaGi4g1v0296000;description=Glutamine dumper, putative;ahrdqual=*-*;GO=GO:0016020,GO:0016021;te-related=0
LjG1.1_chr4	PGSB	five_prime_UTR	66936091	66936320	.	+	.	ID=LotjaGi4g1v0296000.1.five_prime_UTR.1;Parent=LotjaGi4g1v0296000.1
LjG1.1_chr4	PGSB	exon	66936091	66937217	.	+	.	ID=LotjaGi4g1v0296000.1.exon.1;Parent=LotjaGi4g1v0296000.1
LjG1.1_chr4	PGSB	CDS	66936321	66936830	.	+	0	ID=LotjaGi4g1v0296000.1.CDS.1;Parent=LotjaGi4g1v0296000.1
LjG1.1_chr4	PGSB	three_prime_UTR	66936831	66937217	.	+	.	ID=LotjaGi4g1v0296000.1.three_prime_UTR.2;Parent=LotjaGi4g1v0296000.1
###
LjG1.1_chr4	PGSB	three_prime_UTR	66936831	66937217	.	+	.	ID=LotjaGi4g1v0296000.1.three_prime_UTR.2;Parent=LotjaGi4g1v0296000.1
LjG1.1_chr4	PGSB	gene	66939080	66939456	.	+	.	ID=LotjaGi4g1v0296100_LC
LjG1.1_chr4	PGSB	mRNA	66939080	66939456	.	+	.	ID=LotjaGi4g1v0296100_LC.1;Parent=LotjaGi4g1v0296100_LC;description=Succinate--CoA ligase [ADP-forming] subunit beta;ahrdqual=--*;GO=GO:0000166,GO:0003824,GO:0004775,GO:0005524,GO:0006099,GO:0008152,GO:0016874,GO:0046872;te-related=0
LjG1.1_chr4	PGSB	CDS	66939080	66939427	.	+	0	ID=LotjaGi4g1v0296100_LC.1.CDS.1;Parent=LotjaGi4g1v0296100_LC.1
LjG1.1_chr4	PGSB	exon	66939080	66939456	.	+	.	ID=LotjaGi4g1v0296100_LC.1.exon.1;Parent=LotjaGi4g1v0296100_LC.1
LjG1.1_chr4	PGSB	three_prime_UTR	66939428	66939456	.	+	.	ID=LotjaGi4g1v0296100_LC.1.three_prime_UTR.1;Parent=LotjaGi4g1v0296100_LC.1
###
LjG1.1_chr4	PGSB	three_prime_UTR	66939428	66939456	.	+	.	ID=LotjaGi4g1v0296100_LC.1.three_prime_UTR.1;Parent=LotjaGi4g1v0296100_LC.1
LjG1.1_chr4	PGSB	gene	66965686	66968344	.	+	.	ID=LotjaGi4g1v0296200
LjG1.1_chr4	PGSB	mRNA	66965686	66968344	.	+	.	ID=LotjaGi4g1v0296200.1;Parent=LotjaGi4g1v0296200;description=Kinase family protein;ahrdqual=*-*;GO=GO:0004672,GO:0004675,GO:0005524,GO:0005886,GO:0006468,GO:0007166,GO:0007178,GO:0016020,GO:0016021,GO:0016301,GO:0016310;IPR=IPR001245,IPR011009;Pfam=PF07714,SSF56112;te-related=0
LjG1.1_chr4	PGSB	five_prime_UTR	66965686	66966026	.	+	.	ID=LotjaGi4g1v0296200.1.five_prime_UTR.1;Parent=LotjaGi4g1v0296200.1
LjG1.1_chr4	PGSB	exon	66965686	66966073	.	+	.	ID=LotjaGi4g1v0296200.1.exon.1;Parent=LotjaGi4g1v0296200.1
LjG1.1_chr4	PGSB	CDS	66966027	66966073	.	+	0	ID=LotjaGi4g1v0296200.1.CDS.1;Parent=LotjaGi4g1v0296200.1
LjG1.1_chr4	PGSB	exon	66966176	66966326	.	+	.	ID=LotjaGi4g1v0296200.1.exon.2;Parent=LotjaGi4g1v0296200.1
LjG1.1_chr4	PGSB	CDS	66966176	66966326	.	+	1	ID=LotjaGi4g1v0296200.1.CDS.2;Parent=LotjaGi4g1v0296200.1
LjG1.1_chr4	PGSB	exon	66966589	66966851	.	+	.	ID=LotjaGi4g1v0296200.1.exon.3;Parent=LotjaGi4g1v0296200.1
LjG1.1_chr4	PGSB	CDS	66966589	66966851	.	+	0	ID=LotjaGi4g1v0296200.1.CDS.3;Parent=LotjaGi4g1v0296200.1
LjG1.1_chr4	PGSB	CDS	66967101	66967779	.	+	1	ID=LotjaGi4g1v0296200.1.CDS.4;Parent=LotjaGi4g1v0296200.1
LjG1.1_chr4	PGSB	exon	66967101	66968344	.	+	.	ID=LotjaGi4g1v0296200.1.exon.4;Parent=LotjaGi4g1v0296200.1
LjG1.1_chr4	PGSB	three_prime_UTR	66967780	66968344	.	+	.	ID=LotjaGi4g1v0296200.1.three_prime_UTR.2;Parent=LotjaGi4g1v0296200.1
LjG1.1_chr4	PGSB	mRNA	66966027	66967779	.	+	.	ID=LotjaGi4g1v0296200.2;Parent=LotjaGi4g1v0296200;description=Kinase family protein;ahrdqual=*-*;GO=GO:0004672,GO:0004675,GO:0005524,GO:0005886,GO:0006468,GO:0007166,GO:0007178,GO:0016020,GO:0016021,GO:0016301,GO:0016310;IPR=IPR001245,IPR011009;Pfam=PF07714,SSF56112;te-related=0
LjG1.1_chr4	PGSB	five_prime_UTR	66966027	66966106	.	+	.	ID=LotjaGi4g1v0296200.2.five_prime_UTR.1;Parent=LotjaGi4g1v0296200.2
LjG1.1_chr4	PGSB	exon	66966027	66966123	.	+	.	ID=LotjaGi4g1v0296200.2.exon.1;Parent=LotjaGi4g1v0296200.2
LjG1.1_chr4	PGSB	CDS	66966107	66966123	.	+	0	ID=LotjaGi4g1v0296200.2.CDS.1;Parent=LotjaGi4g1v0296200.2
LjG1.1_chr4	PGSB	exon	66966176	66966326	.	+	.	ID=LotjaGi4g1v0296200.2.exon.2;Parent=LotjaGi4g1v0296200.2
LjG1.1_chr4	PGSB	CDS	66966176	66966326	.	+	1	ID=LotjaGi4g1v0296200.2.CDS.2;Parent=LotjaGi4g1v0296200.2
LjG1.1_chr4	PGSB	exon	66966589	66966851	.	+	.	ID=LotjaGi4g1v0296200.2.exon.3;Parent=LotjaGi4g1v0296200.2
LjG1.1_chr4	PGSB	CDS	66966589	66966851	.	+	0	ID=LotjaGi4g1v0296200.2.CDS.3;Parent=LotjaGi4g1v0296200.2
LjG1.1_chr4	PGSB	exon	66967101	66967779	.	+	.	ID=LotjaGi4g1v0296200.2.exon.4;Parent=LotjaGi4g1v0296200.2
LjG1.1_chr4	PGSB	CDS	66967101	66967779	.	+	1	ID=LotjaGi4g1v0296200.2.CDS.4;Parent=LotjaGi4g1v0296200.2
###
LjG1.1_chr4	PGSB	CDS	66967101	66967779	.	+	1	ID=LotjaGi4g1v0296200.2.CDS.4;Parent=LotjaGi4g1v0296200.2
LjG1.1_chr4	PGSB	gene	66969564	66975141	.	+	.	ID=LotjaGi4g1v0296300
LjG1.1_chr4	PGSB	mRNA	66969564	66975141	.	+	.	ID=LotjaGi4g1v0296300.1;Parent=LotjaGi4g1v0296300;description=Receptor-like kinase;ahrdqual=***;GO=GO:0004672,GO:0005524,GO:0006468,GO:0006950,GO:0016301,GO:0016310;IPR=IPR001245,IPR006016,IPR011009;Pfam=PF07714,PF00582,SSF56112,SSF52402;te-related=0
LjG1.1_chr4	PGSB	five_prime_UTR	66969564	66969912	.	+	.	ID=LotjaGi4g1v0296300.1.five_prime_UTR.1;Parent=LotjaGi4g1v0296300.1
LjG1.1_chr4	PGSB	exon	66969564	66970045	.	+	.	ID=LotjaGi4g1v0296300.1.exon.1;Parent=LotjaGi4g1v0296300.1
LjG1.1_chr4	PGSB	CDS	66969913	66970045	.	+	0	ID=LotjaGi4g1v0296300.1.CDS.1;Parent=LotjaGi4g1v0296300.1
LjG1.1_chr4	PGSB	exon	66970234	66970352	.	+	.	ID=LotjaGi4g1v0296300.1.exon.2;Parent=LotjaGi4g1v0296300.1
LjG1.1_chr4	PGSB	CDS	66970234	66970352	.	+	2	ID=LotjaGi4g1v0296300.1.CDS.2;Parent=LotjaGi4g1v0296300.1
LjG1.1_chr4	PGSB	exon	66970474	66970592	.	+	.	ID=LotjaGi4g1v0296300.1.exon.3;Parent=LotjaGi4g1v0296300.1
LjG1.1_chr4	PGSB	CDS	66970474	66970592	.	+	0	ID=LotjaGi4g1v0296300.1.CDS.3;Parent=LotjaGi4g1v0296300.1
LjG1.1_chr4	PGSB	exon	66970677	66970798	.	+	.	ID=LotjaGi4g1v0296300.1.exon.4;Parent=LotjaGi4g1v0296300.1
LjG1.1_chr4	PGSB	CDS	66970677	66970798	.	+	1	ID=LotjaGi4g1v0296300.1.CDS.4;Parent=LotjaGi4g1v0296300.1
LjG1.1_chr4	PGSB	exon	66970893	66971291	.	+	.	ID=LotjaGi4g1v0296300.1.exon.5;Parent=LotjaGi4g1v0296300.1
LjG1.1_chr4	PGSB	CDS	66970893	66971291	.	+	2	ID=LotjaGi4g1v0296300.1.CDS.5;Parent=LotjaGi4g1v0296300.1
LjG1.1_chr4	PGSB	exon	66971383	66971637	.	+	.	ID=LotjaGi4g1v0296300.1.exon.6;Parent=LotjaGi4g1v0296300.1
LjG1.1_chr4	PGSB	CDS	66971383	66971637	.	+	2	ID=LotjaGi4g1v0296300.1.CDS.6;Parent=LotjaGi4g1v0296300.1
LjG1.1_chr4	PGSB	exon	66971797	66971954	.	+	.	ID=LotjaGi4g1v0296300.1.exon.7;Parent=LotjaGi4g1v0296300.1
LjG1.1_chr4	PGSB	CDS	66971797	66971954	.	+	2	ID=LotjaGi4g1v0296300.1.CDS.7;Parent=LotjaGi4g1v0296300.1
LjG1.1_chr4	PGSB	exon	66972064	66972279	.	+	.	ID=LotjaGi4g1v0296300.1.exon.8;Parent=LotjaGi4g1v0296300.1
LjG1.1_chr4	PGSB	CDS	66972064	66972279	.	+	0	ID=LotjaGi4g1v0296300.1.CDS.8;Parent=LotjaGi4g1v0296300.1
LjG1.1_chr4	PGSB	exon	66972405	66972554	.	+	.	ID=LotjaGi4g1v0296300.1.exon.9;Parent=LotjaGi4g1v0296300.1
LjG1.1_chr4	PGSB	CDS	66972405	66972554	.	+	0	ID=LotjaGi4g1v0296300.1.CDS.9;Parent=LotjaGi4g1v0296300.1
LjG1.1_chr4	PGSB	CDS	66972651	66972797	.	+	0	ID=LotjaGi4g1v0296300.1.CDS.10;Parent=LotjaGi4g1v0296300.1
LjG1.1_chr4	PGSB	exon	66972651	66975141	.	+	.	ID=LotjaGi4g1v0296300.1.exon.10;Parent=LotjaGi4g1v0296300.1
LjG1.1_chr4	PGSB	three_prime_UTR	66972798	66975141	.	+	.	ID=LotjaGi4g1v0296300.1.three_prime_UTR.2;Parent=LotjaGi4g1v0296300.1
LjG1.1_chr4	PGSB	mRNA	66969686	66975066	.	+	.	ID=LotjaGi4g1v0296300.2;Parent=LotjaGi4g1v0296300;description=Receptor-like kinase;ahrdqual=***;GO=GO:0004672,GO:0005524,GO:0006468,GO:0006950,GO:0016301,GO:0016310;IPR=IPR001245,IPR011009,IPR006016;Pfam=SSF52402,PF07714,SSF56112,PF00582;te-related=0
LjG1.1_chr4	PGSB	five_prime_UTR	66969686	66969912	.	+	.	ID=LotjaGi4g1v0296300.2.five_prime_UTR.1;Parent=LotjaGi4g1v0296300.2
LjG1.1_chr4	PGSB	exon	66969686	66970045	.	+	.	ID=LotjaGi4g1v0296300.2.exon.1;Parent=LotjaGi4g1v0296300.2
LjG1.1_chr4	PGSB	CDS	66969913	66970045	.	+	0	ID=LotjaGi4g1v0296300.2.CDS.1;Parent=LotjaGi4g1v0296300.2
LjG1.1_chr4	PGSB	exon	66970234	66970352	.	+	.	ID=LotjaGi4g1v0296300.2.exon.2;Parent=LotjaGi4g1v0296300.2
LjG1.1_chr4	PGSB	CDS	66970234	66970352	.	+	2	ID=LotjaGi4g1v0296300.2.CDS.2;Parent=LotjaGi4g1v0296300.2
LjG1.1_chr4	PGSB	exon	66970474	66970592	.	+	.	ID=LotjaGi4g1v0296300.2.exon.3;Parent=LotjaGi4g1v0296300.2
LjG1.1_chr4	PGSB	CDS	66970474	66970592	.	+	0	ID=LotjaGi4g1v0296300.2.CDS.3;Parent=LotjaGi4g1v0296300.2
LjG1.1_chr4	PGSB	exon	66970677	66970798	.	+	.	ID=LotjaGi4g1v0296300.2.exon.4;Parent=LotjaGi4g1v0296300.2
LjG1.1_chr4	PGSB	CDS	66970677	66970798	.	+	1	ID=LotjaGi4g1v0296300.2.CDS.4;Parent=LotjaGi4g1v0296300.2
LjG1.1_chr4	PGSB	exon	66970893	66971291	.	+	.	ID=LotjaGi4g1v0296300.2.exon.5;Parent=LotjaGi4g1v0296300.2
LjG1.1_chr4	PGSB	CDS	66970893	66971291	.	+	2	ID=LotjaGi4g1v0296300.2.CDS.5;Parent=LotjaGi4g1v0296300.2
LjG1.1_chr4	PGSB	exon	66971383	66971637	.	+	.	ID=LotjaGi4g1v0296300.2.exon.6;Parent=LotjaGi4g1v0296300.2
LjG1.1_chr4	PGSB	CDS	66971383	66971637	.	+	2	ID=LotjaGi4g1v0296300.2.CDS.6;Parent=LotjaGi4g1v0296300.2
LjG1.1_chr4	PGSB	exon	66971797	66971954	.	+	.	ID=LotjaGi4g1v0296300.2.exon.7;Parent=LotjaGi4g1v0296300.2
LjG1.1_chr4	PGSB	CDS	66971797	66971954	.	+	2	ID=LotjaGi4g1v0296300.2.CDS.7;Parent=LotjaGi4g1v0296300.2
LjG1.1_chr4	PGSB	exon	66972064	66972279	.	+	.	ID=LotjaGi4g1v0296300.2.exon.8;Parent=LotjaGi4g1v0296300.2
LjG1.1_chr4	PGSB	CDS	66972064	66972279	.	+	0	ID=LotjaGi4g1v0296300.2.CDS.8;Parent=LotjaGi4g1v0296300.2
LjG1.1_chr4	PGSB	CDS	66972405	66972593	.	+	0	ID=LotjaGi4g1v0296300.2.CDS.9;Parent=LotjaGi4g1v0296300.2
LjG1.1_chr4	PGSB	exon	66972405	66975066	.	+	.	ID=LotjaGi4g1v0296300.2.exon.9;Parent=LotjaGi4g1v0296300.2
LjG1.1_chr4	PGSB	three_prime_UTR	66972594	66975066	.	+	.	ID=LotjaGi4g1v0296300.2.three_prime_UTR.2;Parent=LotjaGi4g1v0296300.2
LjG1.1_chr4	PGSB	mRNA	66969913	66972797	.	+	.	ID=LotjaGi4g1v0296300.3;Parent=LotjaGi4g1v0296300;description=Receptor-like kinase;ahrdqual=***;GO=GO:0004672,GO:0005524,GO:0006468,GO:0006950,GO:0016301,GO:0016310;IPR=IPR011009,IPR001245,IPR006016;Pfam=SSF56112,PF07714,PF00582,SSF52402;te-related=0
LjG1.1_chr4	PGSB	exon	66969913	66970045	.	+	.	ID=LotjaGi4g1v0296300.3.exon.1;Parent=LotjaGi4g1v0296300.3
LjG1.1_chr4	PGSB	CDS	66969913	66970045	.	+	0	ID=LotjaGi4g1v0296300.3.CDS.1;Parent=LotjaGi4g1v0296300.3
LjG1.1_chr4	PGSB	exon	66970234	66970352	.	+	.	ID=LotjaGi4g1v0296300.3.exon.2;Parent=LotjaGi4g1v0296300.3
LjG1.1_chr4	PGSB	CDS	66970234	66970352	.	+	2	ID=LotjaGi4g1v0296300.3.CDS.2;Parent=LotjaGi4g1v0296300.3
LjG1.1_chr4	PGSB	exon	66970474	66970592	.	+	.	ID=LotjaGi4g1v0296300.3.exon.3;Parent=LotjaGi4g1v0296300.3
LjG1.1_chr4	PGSB	CDS	66970474	66970592	.	+	0	ID=LotjaGi4g1v0296300.3.CDS.3;Parent=LotjaGi4g1v0296300.3
LjG1.1_chr4	PGSB	exon	66970677	66970798	.	+	.	ID=LotjaGi4g1v0296300.3.exon.4;Parent=LotjaGi4g1v0296300.3
LjG1.1_chr4	PGSB	CDS	66970677	66970798	.	+	1	ID=LotjaGi4g1v0296300.3.CDS.4;Parent=LotjaGi4g1v0296300.3
LjG1.1_chr4	PGSB	exon	66970890	66971291	.	+	.	ID=LotjaGi4g1v0296300.3.exon.5;Parent=LotjaGi4g1v0296300.3
LjG1.1_chr4	PGSB	CDS	66970890	66971291	.	+	2	ID=LotjaGi4g1v0296300.3.CDS.5;Parent=LotjaGi4g1v0296300.3
LjG1.1_chr4	PGSB	exon	66971383	66971637	.	+	.	ID=LotjaGi4g1v0296300.3.exon.6;Parent=LotjaGi4g1v0296300.3
LjG1.1_chr4	PGSB	CDS	66971383	66971637	.	+	2	ID=LotjaGi4g1v0296300.3.CDS.6;Parent=LotjaGi4g1v0296300.3
LjG1.1_chr4	PGSB	exon	66971797	66971954	.	+	.	ID=LotjaGi4g1v0296300.3.exon.7;Parent=LotjaGi4g1v0296300.3
LjG1.1_chr4	PGSB	CDS	66971797	66971954	.	+	2	ID=LotjaGi4g1v0296300.3.CDS.7;Parent=LotjaGi4g1v0296300.3
LjG1.1_chr4	PGSB	exon	66972064	66972279	.	+	.	ID=LotjaGi4g1v0296300.3.exon.8;Parent=LotjaGi4g1v0296300.3
LjG1.1_chr4	PGSB	CDS	66972064	66972279	.	+	0	ID=LotjaGi4g1v0296300.3.CDS.8;Parent=LotjaGi4g1v0296300.3
LjG1.1_chr4	PGSB	exon	66972405	66972554	.	+	.	ID=LotjaGi4g1v0296300.3.exon.9;Parent=LotjaGi4g1v0296300.3
LjG1.1_chr4	PGSB	CDS	66972405	66972554	.	+	0	ID=LotjaGi4g1v0296300.3.CDS.9;Parent=LotjaGi4g1v0296300.3
LjG1.1_chr4	PGSB	exon	66972651	66972797	.	+	.	ID=LotjaGi4g1v0296300.3.exon.10;Parent=LotjaGi4g1v0296300.3
LjG1.1_chr4	PGSB	CDS	66972651	66972797	.	+	0	ID=LotjaGi4g1v0296300.3.CDS.10;Parent=LotjaGi4g1v0296300.3
###
LjG1.1_chr4	PGSB	CDS	66972651	66972797	.	+	0	ID=LotjaGi4g1v0296300.3.CDS.10;Parent=LotjaGi4g1v0296300.3
LjG1.1_chr4	PGSB	gene	66973388	66975298	.	-	.	ID=LotjaGi4g1v0296400_LC
LjG1.1_chr4	PGSB	mRNA	66973388	66975298	.	-	.	ID=LotjaGi4g1v0296400_LC.1;Parent=LotjaGi4g1v0296400_LC;description=CFA/I fimbrial subunit E;ahrdqual=--*;GO=GO:0009289;te-related=0
LjG1.1_chr4	PGSB	three_prime_UTR	66973388	66974332	.	-	.	ID=LotjaGi4g1v0296400_LC.1.three_prime_UTR.1;Parent=LotjaGi4g1v0296400_LC.1
LjG1.1_chr4	PGSB	exon	66973388	66975298	.	-	.	ID=LotjaGi4g1v0296400_LC.1.exon.1;Parent=LotjaGi4g1v0296400_LC.1
LjG1.1_chr4	PGSB	CDS	66974333	66974659	.	-	0	ID=LotjaGi4g1v0296400_LC.1.CDS.1;Parent=LotjaGi4g1v0296400_LC.1
LjG1.1_chr4	PGSB	five_prime_UTR	66974660	66975298	.	-	.	ID=LotjaGi4g1v0296400_LC.1.five_prime_UTR.2;Parent=LotjaGi4g1v0296400_LC.1
LjG1.1_chr4	PGSB	mRNA	66973388	66975298	.	-	.	ID=LotjaGi4g1v0296400_LC.2;Parent=LotjaGi4g1v0296400_LC;description=ATPase E1-E2 type family protein / haloacid dehalogenase-like hydrolase family protein;ahrdqual=--*;te-related=0
LjG1.1_chr4	PGSB	three_prime_UTR	66973388	66974484	.	-	.	ID=LotjaGi4g1v0296400_LC.2.three_prime_UTR.1;Parent=LotjaGi4g1v0296400_LC.2
LjG1.1_chr4	PGSB	exon	66973388	66975298	.	-	.	ID=LotjaGi4g1v0296400_LC.2.exon.1;Parent=LotjaGi4g1v0296400_LC.2
LjG1.1_chr4	PGSB	CDS	66974485	66974817	.	-	0	ID=LotjaGi4g1v0296400_LC.2.CDS.1;Parent=LotjaGi4g1v0296400_LC.2
LjG1.1_chr4	PGSB	five_prime_UTR	66974818	66975298	.	-	.	ID=LotjaGi4g1v0296400_LC.2.five_prime_UTR.2;Parent=LotjaGi4g1v0296400_LC.2
###
LjG1.1_chr4	PGSB	five_prime_UTR	66974818	66975298	.	-	.	ID=LotjaGi4g1v0296400_LC.2.five_prime_UTR.2;Parent=LotjaGi4g1v0296400_LC.2
LjG1.1_chr4	PGSB	gene	66989786	66991667	.	+	.	ID=LotjaGi4g1v0296500_LC
LjG1.1_chr4	PGSB	mRNA	66989786	66991667	.	+	.	ID=LotjaGi4g1v0296500_LC.1;Parent=LotjaGi4g1v0296500_LC;description=LINE-1 reverse transcriptase like;ahrdqual=*-*;GO=GO:0003964,GO:0006278,GO:0016787;IPR=IPR026960;Pfam=PF13966;te-related=1
LjG1.1_chr4	PGSB	five_prime_UTR	66989786	66990286	.	+	.	ID=LotjaGi4g1v0296500_LC.1.five_prime_UTR.1;Parent=LotjaGi4g1v0296500_LC.1
LjG1.1_chr4	PGSB	exon	66989786	66991667	.	+	.	ID=LotjaGi4g1v0296500_LC.1.exon.1;Parent=LotjaGi4g1v0296500_LC.1
LjG1.1_chr4	PGSB	CDS	66990287	66990982	.	+	0	ID=LotjaGi4g1v0296500_LC.1.CDS.1;Parent=LotjaGi4g1v0296500_LC.1
LjG1.1_chr4	PGSB	three_prime_UTR	66990983	66991667	.	+	.	ID=LotjaGi4g1v0296500_LC.1.three_prime_UTR.2;Parent=LotjaGi4g1v0296500_LC.1
###
LjG1.1_chr4	PGSB	three_prime_UTR	66990983	66991667	.	+	.	ID=LotjaGi4g1v0296500_LC.1.three_prime_UTR.2;Parent=LotjaGi4g1v0296500_LC.1
LjG1.1_chr4	PGSB	gene	66991676	66994435	.	-	.	ID=LotjaGi4g1v0296600
LjG1.1_chr4	PGSB	mRNA	66991676	66994435	.	-	.	ID=LotjaGi4g1v0296600.1;Parent=LotjaGi4g1v0296600;description=CONSTANS-like protein;ahrdqual=***;GO=GO:0005622,GO:0005634,GO:0008270;IPR=IPR000315,IPR000315,IPR010402;Pfam=PF00643,PF00643,PF06203;te-related=0
LjG1.1_chr4	PGSB	three_prime_UTR	66991676	66992449	.	-	.	ID=LotjaGi4g1v0296600.1.three_prime_UTR.1;Parent=LotjaGi4g1v0296600.1
LjG1.1_chr4	PGSB	exon	66991676	66992818	.	-	.	ID=LotjaGi4g1v0296600.1.exon.1;Parent=LotjaGi4g1v0296600.1
LjG1.1_chr4	PGSB	CDS	66992450	66992818	.	-	0	ID=LotjaGi4g1v0296600.1.CDS.1;Parent=LotjaGi4g1v0296600.1
LjG1.1_chr4	PGSB	CDS	66992914	66993654	.	-	0	ID=LotjaGi4g1v0296600.1.CDS.2;Parent=LotjaGi4g1v0296600.1
LjG1.1_chr4	PGSB	exon	66992914	66994435	.	-	.	ID=LotjaGi4g1v0296600.1.exon.2;Parent=LotjaGi4g1v0296600.1
LjG1.1_chr4	PGSB	five_prime_UTR	66993655	66994435	.	-	.	ID=LotjaGi4g1v0296600.1.five_prime_UTR.2;Parent=LotjaGi4g1v0296600.1
###
LjG1.1_chr4	PGSB	five_prime_UTR	66993655	66994435	.	-	.	ID=LotjaGi4g1v0296600.1.five_prime_UTR.2;Parent=LotjaGi4g1v0296600.1
LjG1.1_chr4	PGSB	gene	67065732	67068870	.	-	.	ID=LotjaGi4g1v0296700
LjG1.1_chr4	PGSB	mRNA	67065732	67068870	.	-	.	ID=LotjaGi4g1v0296700.1;Parent=LotjaGi4g1v0296700;description=1-deoxy-D-xylulose-5-phosphate synthase;ahrdqual=***;GO=GO:0003824,GO:0008152,GO:0008661,GO:0016114;IPR=IPR005477,IPR033248,IPR009014,IPR005477,IPR005475,IPR029061,IPR029061;Pfam=TIGR00204,PF02780,SSF52922,PF13292,PF02779,SSF52518,SSF52518;te-related=0
LjG1.1_chr4	PGSB	three_prime_UTR	67065732	67065991	.	-	.	ID=LotjaGi4g1v0296700.1.three_prime_UTR.1;Parent=LotjaGi4g1v0296700.1
LjG1.1_chr4	PGSB	exon	67065732	67066153	.	-	.	ID=LotjaGi4g1v0296700.1.exon.1;Parent=LotjaGi4g1v0296700.1
LjG1.1_chr4	PGSB	CDS	67065992	67066153	.	-	0	ID=LotjaGi4g1v0296700.1.CDS.1;Parent=LotjaGi4g1v0296700.1
LjG1.1_chr4	PGSB	exon	67066870	67067154	.	-	.	ID=LotjaGi4g1v0296700.1.exon.2;Parent=LotjaGi4g1v0296700.1
LjG1.1_chr4	PGSB	CDS	67066870	67067154	.	-	0	ID=LotjaGi4g1v0296700.1.CDS.2;Parent=LotjaGi4g1v0296700.1
LjG1.1_chr4	PGSB	exon	67067249	67067530	.	-	.	ID=LotjaGi4g1v0296700.1.exon.3;Parent=LotjaGi4g1v0296700.1
LjG1.1_chr4	PGSB	CDS	67067249	67067530	.	-	0	ID=LotjaGi4g1v0296700.1.CDS.3;Parent=LotjaGi4g1v0296700.1
LjG1.1_chr4	PGSB	exon	67068082	67068389	.	-	.	ID=LotjaGi4g1v0296700.1.exon.4;Parent=LotjaGi4g1v0296700.1
LjG1.1_chr4	PGSB	CDS	67068082	67068389	.	-	2	ID=LotjaGi4g1v0296700.1.CDS.4;Parent=LotjaGi4g1v0296700.1
LjG1.1_chr4	PGSB	CDS	67068489	67068747	.	-	0	ID=LotjaGi4g1v0296700.1.CDS.5;Parent=LotjaGi4g1v0296700.1
LjG1.1_chr4	PGSB	exon	67068489	67068870	.	-	.	ID=LotjaGi4g1v0296700.1.exon.5;Parent=LotjaGi4g1v0296700.1
LjG1.1_chr4	PGSB	five_prime_UTR	67068748	67068870	.	-	.	ID=LotjaGi4g1v0296700.1.five_prime_UTR.2;Parent=LotjaGi4g1v0296700.1
###
LjG1.1_chr4	PGSB	five_prime_UTR	67068748	67068870	.	-	.	ID=LotjaGi4g1v0296700.1.five_prime_UTR.2;Parent=LotjaGi4g1v0296700.1
LjG1.1_chr4	PGSB	gene	67069385	67077109	.	-	.	ID=LotjaGi4g1v0296800_LC
LjG1.1_chr4	PGSB	mRNA	67069385	67077109	.	-	.	ID=LotjaGi4g1v0296800_LC.1;Parent=LotjaGi4g1v0296800_LC;description=1-deoxy-D-xylulose 5-phosphate synthase;ahrdqual=*-*;GO=GO:0003824,GO:0008152,GO:0008661,GO:0016114,GO:0016740;IPR=IPR005477,IPR029061;Pfam=PF13292,SSF52518;te-related=0
LjG1.1_chr4	PGSB	exon	67069385	67069635	.	-	.	ID=LotjaGi4g1v0296800_LC.1.exon.1;Parent=LotjaGi4g1v0296800_LC.1
LjG1.1_chr4	PGSB	CDS	67069385	67069635	.	-	2	ID=LotjaGi4g1v0296800_LC.1.CDS.1;Parent=LotjaGi4g1v0296800_LC.1
LjG1.1_chr4	PGSB	exon	67076066	67076216	.	-	.	ID=LotjaGi4g1v0296800_LC.1.exon.2;Parent=LotjaGi4g1v0296800_LC.1
LjG1.1_chr4	PGSB	CDS	67076066	67076216	.	-	0	ID=LotjaGi4g1v0296800_LC.1.CDS.2;Parent=LotjaGi4g1v0296800_LC.1
LjG1.1_chr4	PGSB	exon	67076566	67076751	.	-	.	ID=LotjaGi4g1v0296800_LC.1.exon.3;Parent=LotjaGi4g1v0296800_LC.1
LjG1.1_chr4	PGSB	CDS	67076566	67076751	.	-	0	ID=LotjaGi4g1v0296800_LC.1.CDS.3;Parent=LotjaGi4g1v0296800_LC.1
LjG1.1_chr4	PGSB	CDS	67076874	67077107	.	-	0	ID=LotjaGi4g1v0296800_LC.1.CDS.4;Parent=LotjaGi4g1v0296800_LC.1
LjG1.1_chr4	PGSB	exon	67076874	67077109	.	-	.	ID=LotjaGi4g1v0296800_LC.1.exon.4;Parent=LotjaGi4g1v0296800_LC.1
LjG1.1_chr4	PGSB	five_prime_UTR	67077108	67077109	.	-	.	ID=LotjaGi4g1v0296800_LC.1.five_prime_UTR.1;Parent=LotjaGi4g1v0296800_LC.1
###
LjG1.1_chr4	PGSB	five_prime_UTR	67077108	67077109	.	-	.	ID=LotjaGi4g1v0296800_LC.1.five_prime_UTR.1;Parent=LotjaGi4g1v0296800_LC.1
LjG1.1_chr4	PGSB	gene	67082248	67083774	.	+	.	ID=LotjaGi4g1v0296900_LC
LjG1.1_chr4	PGSB	mRNA	67082248	67083774	.	+	.	ID=LotjaGi4g1v0296900_LC.1;Parent=LotjaGi4g1v0296900_LC;description=Dihydropyrimidine dehydrogenase [NADP(+)];ahrdqual=--*;GO=GO:0000166,GO:0003824,GO:0005737,GO:0006212,GO:0006214,GO:0016491,GO:0016627,GO:0017113,GO:0019483,GO:0046872,GO:0051536,GO:0051539,GO:0055114;te-related=0
LjG1.1_chr4	PGSB	five_prime_UTR	67082248	67082253	.	+	.	ID=LotjaGi4g1v0296900_LC.1.five_prime_UTR.1;Parent=LotjaGi4g1v0296900_LC.1
LjG1.1_chr4	PGSB	exon	67082248	67083774	.	+	.	ID=LotjaGi4g1v0296900_LC.1.exon.1;Parent=LotjaGi4g1v0296900_LC.1
LjG1.1_chr4	PGSB	CDS	67082254	67082619	.	+	0	ID=LotjaGi4g1v0296900_LC.1.CDS.1;Parent=LotjaGi4g1v0296900_LC.1
LjG1.1_chr4	PGSB	three_prime_UTR	67082620	67083774	.	+	.	ID=LotjaGi4g1v0296900_LC.1.three_prime_UTR.2;Parent=LotjaGi4g1v0296900_LC.1
###
LjG1.1_chr4	PGSB	three_prime_UTR	67082620	67083774	.	+	.	ID=LotjaGi4g1v0296900_LC.1.three_prime_UTR.2;Parent=LotjaGi4g1v0296900_LC.1
LjG1.1_chr4	PGSB	gene	67119557	67120206	.	+	.	ID=LotjaGi4g1v0297000_LC
LjG1.1_chr4	PGSB	mRNA	67119557	67120206	.	+	.	ID=LotjaGi4g1v0297000_LC.1;Parent=LotjaGi4g1v0297000_LC;description=Retrovirus-related Pol polyprotein LINE-1;ahrdqual=*-*;GO=GO:0003887,GO:0016740,GO:0016779,GO:0071897;te-related=1
LjG1.1_chr4	PGSB	five_prime_UTR	67119557	67119621	.	+	.	ID=LotjaGi4g1v0297000_LC.1.five_prime_UTR.1;Parent=LotjaGi4g1v0297000_LC.1
LjG1.1_chr4	PGSB	exon	67119557	67120206	.	+	.	ID=LotjaGi4g1v0297000_LC.1.exon.1;Parent=LotjaGi4g1v0297000_LC.1
LjG1.1_chr4	PGSB	CDS	67119622	67120029	.	+	0	ID=LotjaGi4g1v0297000_LC.1.CDS.1;Parent=LotjaGi4g1v0297000_LC.1
LjG1.1_chr4	PGSB	three_prime_UTR	67120030	67120206	.	+	.	ID=LotjaGi4g1v0297000_LC.1.three_prime_UTR.2;Parent=LotjaGi4g1v0297000_LC.1
###
LjG1.1_chr4	PGSB	three_prime_UTR	67120030	67120206	.	+	.	ID=LotjaGi4g1v0297000_LC.1.three_prime_UTR.2;Parent=LotjaGi4g1v0297000_LC.1
LjG1.1_chr4	PGSB	gene	67121468	67121792	.	-	.	ID=LotjaGi4g1v0297100_LC
LjG1.1_chr4	PGSB	mRNA	67121468	67121792	.	-	.	ID=LotjaGi4g1v0297100_LC.1;Parent=LotjaGi4g1v0297100_LC;description=Serpin-like protein;ahrdqual=*-*;GO=GO:0005615;IPR=IPR023796,IPR023796;Pfam=SSF56574,PF00079;te-related=0
LjG1.1_chr4	PGSB	three_prime_UTR	67121468	67121469	.	-	.	ID=LotjaGi4g1v0297100_LC.1.three_prime_UTR.1;Parent=LotjaGi4g1v0297100_LC.1
LjG1.1_chr4	PGSB	exon	67121468	67121792	.	-	.	ID=LotjaGi4g1v0297100_LC.1.exon.1;Parent=LotjaGi4g1v0297100_LC.1
LjG1.1_chr4	PGSB	CDS	67121470	67121790	.	-	0	ID=LotjaGi4g1v0297100_LC.1.CDS.1;Parent=LotjaGi4g1v0297100_LC.1
LjG1.1_chr4	PGSB	five_prime_UTR	67121791	67121792	.	-	.	ID=LotjaGi4g1v0297100_LC.1.five_prime_UTR.2;Parent=LotjaGi4g1v0297100_LC.1
###
LjG1.1_chr4	PGSB	five_prime_UTR	67121791	67121792	.	-	.	ID=LotjaGi4g1v0297100_LC.1.five_prime_UTR.2;Parent=LotjaGi4g1v0297100_LC.1
LjG1.1_chr4	PGSB	gene	67123153	67128155	.	-	.	ID=LotjaGi4g1v0297200
LjG1.1_chr4	PGSB	mRNA	67123153	67128155	.	-	.	ID=LotjaGi4g1v0297200.1;Parent=LotjaGi4g1v0297200;description=ADP-ribosylation factor family protein;ahrdqual=***;GO=GO:0000166,GO:0005525,GO:0005622;IPR=IPR005225,IPR027417,IPR006689;Pfam=TIGR00231,SSF52540,PF00025;te-related=0
LjG1.1_chr4	PGSB	three_prime_UTR	67123153	67123768	.	-	.	ID=LotjaGi4g1v0297200.1.three_prime_UTR.1;Parent=LotjaGi4g1v0297200.1
LjG1.1_chr4	PGSB	exon	67123153	67123802	.	-	.	ID=LotjaGi4g1v0297200.1.exon.1;Parent=LotjaGi4g1v0297200.1
LjG1.1_chr4	PGSB	CDS	67123769	67123802	.	-	1	ID=LotjaGi4g1v0297200.1.CDS.1;Parent=LotjaGi4g1v0297200.1
LjG1.1_chr4	PGSB	exon	67124253	67124383	.	-	.	ID=LotjaGi4g1v0297200.1.exon.2;Parent=LotjaGi4g1v0297200.1
LjG1.1_chr4	PGSB	CDS	67124253	67124383	.	-	0	ID=LotjaGi4g1v0297200.1.CDS.2;Parent=LotjaGi4g1v0297200.1
LjG1.1_chr4	PGSB	exon	67124666	67124713	.	-	.	ID=LotjaGi4g1v0297200.1.exon.3;Parent=LotjaGi4g1v0297200.1
LjG1.1_chr4	PGSB	CDS	67124666	67124713	.	-	0	ID=LotjaGi4g1v0297200.1.CDS.3;Parent=LotjaGi4g1v0297200.1
LjG1.1_chr4	PGSB	exon	67125617	67125728	.	-	.	ID=LotjaGi4g1v0297200.1.exon.4;Parent=LotjaGi4g1v0297200.1
LjG1.1_chr4	PGSB	CDS	67125617	67125728	.	-	1	ID=LotjaGi4g1v0297200.1.CDS.4;Parent=LotjaGi4g1v0297200.1
LjG1.1_chr4	PGSB	exon	67126490	67126508	.	-	.	ID=LotjaGi4g1v0297200.1.exon.5;Parent=LotjaGi4g1v0297200.1
LjG1.1_chr4	PGSB	CDS	67126490	67126508	.	-	2	ID=LotjaGi4g1v0297200.1.CDS.5;Parent=LotjaGi4g1v0297200.1
LjG1.1_chr4	PGSB	exon	67127405	67127467	.	-	.	ID=LotjaGi4g1v0297200.1.exon.6;Parent=LotjaGi4g1v0297200.1
LjG1.1_chr4	PGSB	CDS	67127405	67127467	.	-	2	ID=LotjaGi4g1v0297200.1.CDS.6;Parent=LotjaGi4g1v0297200.1
LjG1.1_chr4	PGSB	exon	67127572	67127610	.	-	.	ID=LotjaGi4g1v0297200.1.exon.7;Parent=LotjaGi4g1v0297200.1
LjG1.1_chr4	PGSB	CDS	67127572	67127610	.	-	2	ID=LotjaGi4g1v0297200.1.CDS.7;Parent=LotjaGi4g1v0297200.1
LjG1.1_chr4	PGSB	CDS	67127691	67127793	.	-	0	ID=LotjaGi4g1v0297200.1.CDS.8;Parent=LotjaGi4g1v0297200.1
LjG1.1_chr4	PGSB	exon	67127691	67128155	.	-	.	ID=LotjaGi4g1v0297200.1.exon.8;Parent=LotjaGi4g1v0297200.1
LjG1.1_chr4	PGSB	five_prime_UTR	67127794	67128155	.	-	.	ID=LotjaGi4g1v0297200.1.five_prime_UTR.2;Parent=LotjaGi4g1v0297200.1
LjG1.1_chr4	PGSB	mRNA	67124215	67127793	.	-	.	ID=LotjaGi4g1v0297200.2;Parent=LotjaGi4g1v0297200;description=ADP-ribosylation factor family protein;ahrdqual=***;GO=GO:0000166,GO:0005525,GO:0005622;IPR=IPR006689,IPR027417,IPR005225;Pfam=PF00025,SSF52540,TIGR00231;te-related=0
LjG1.1_chr4	PGSB	exon	67124215	67124383	.	-	.	ID=LotjaGi4g1v0297200.2.exon.1;Parent=LotjaGi4g1v0297200.2
LjG1.1_chr4	PGSB	CDS	67124249	67124383	.	-	0	ID=LotjaGi4g1v0297200.2.CDS.1;Parent=LotjaGi4g1v0297200.2
LjG1.1_chr4	PGSB	exon	67124666	67124713	.	-	.	ID=LotjaGi4g1v0297200.2.exon.2;Parent=LotjaGi4g1v0297200.2
LjG1.1_chr4	PGSB	CDS	67124666	67124713	.	-	0	ID=LotjaGi4g1v0297200.2.CDS.2;Parent=LotjaGi4g1v0297200.2
LjG1.1_chr4	PGSB	exon	67125617	67125728	.	-	.	ID=LotjaGi4g1v0297200.2.exon.3;Parent=LotjaGi4g1v0297200.2
LjG1.1_chr4	PGSB	CDS	67125617	67125728	.	-	1	ID=LotjaGi4g1v0297200.2.CDS.3;Parent=LotjaGi4g1v0297200.2
LjG1.1_chr4	PGSB	exon	67126490	67126508	.	-	.	ID=LotjaGi4g1v0297200.2.exon.4;Parent=LotjaGi4g1v0297200.2
LjG1.1_chr4	PGSB	CDS	67126490	67126508	.	-	2	ID=LotjaGi4g1v0297200.2.CDS.4;Parent=LotjaGi4g1v0297200.2
LjG1.1_chr4	PGSB	exon	67127405	67127467	.	-	.	ID=LotjaGi4g1v0297200.2.exon.5;Parent=LotjaGi4g1v0297200.2
LjG1.1_chr4	PGSB	CDS	67127405	67127467	.	-	2	ID=LotjaGi4g1v0297200.2.CDS.5;Parent=LotjaGi4g1v0297200.2
LjG1.1_chr4	PGSB	exon	67127572	67127610	.	-	.	ID=LotjaGi4g1v0297200.2.exon.6;Parent=LotjaGi4g1v0297200.2
LjG1.1_chr4	PGSB	CDS	67127572	67127610	.	-	2	ID=LotjaGi4g1v0297200.2.CDS.6;Parent=LotjaGi4g1v0297200.2
LjG1.1_chr4	PGSB	exon	67127691	67127793	.	-	.	ID=LotjaGi4g1v0297200.2.exon.7;Parent=LotjaGi4g1v0297200.2
LjG1.1_chr4	PGSB	CDS	67127691	67127793	.	-	0	ID=LotjaGi4g1v0297200.2.CDS.7;Parent=LotjaGi4g1v0297200.2
###
LjG1.1_chr4	PGSB	CDS	67127691	67127793	.	-	0	ID=LotjaGi4g1v0297200.2.CDS.7;Parent=LotjaGi4g1v0297200.2
LjG1.1_chr4	PGSB	gene	67130483	67137464	.	-	.	ID=LotjaGi4g1v0297300
LjG1.1_chr4	PGSB	mRNA	67130483	67137464	.	-	.	ID=LotjaGi4g1v0297300.1;Parent=LotjaGi4g1v0297300;description=Xylose isomerase;ahrdqual=***;GO=GO:0005975,GO:0009045,GO:0016853,GO:0042732,GO:0046872;IPR=IPR013452,IPR013022;Pfam=TIGR02630,SSF51658;te-related=0
LjG1.1_chr4	PGSB	three_prime_UTR	67130483	67131385	.	-	.	ID=LotjaGi4g1v0297300.1.three_prime_UTR.1;Parent=LotjaGi4g1v0297300.1
LjG1.1_chr4	PGSB	exon	67130483	67131421	.	-	.	ID=LotjaGi4g1v0297300.1.exon.1;Parent=LotjaGi4g1v0297300.1
LjG1.1_chr4	PGSB	CDS	67131386	67131421	.	-	0	ID=LotjaGi4g1v0297300.1.CDS.1;Parent=LotjaGi4g1v0297300.1
LjG1.1_chr4	PGSB	exon	67131838	67131915	.	-	.	ID=LotjaGi4g1v0297300.1.exon.2;Parent=LotjaGi4g1v0297300.1
LjG1.1_chr4	PGSB	CDS	67131838	67131915	.	-	0	ID=LotjaGi4g1v0297300.1.CDS.2;Parent=LotjaGi4g1v0297300.1
LjG1.1_chr4	PGSB	exon	67131995	67132066	.	-	.	ID=LotjaGi4g1v0297300.1.exon.3;Parent=LotjaGi4g1v0297300.1
LjG1.1_chr4	PGSB	CDS	67131995	67132066	.	-	0	ID=LotjaGi4g1v0297300.1.CDS.3;Parent=LotjaGi4g1v0297300.1
LjG1.1_chr4	PGSB	exon	67132181	67132280	.	-	.	ID=LotjaGi4g1v0297300.1.exon.4;Parent=LotjaGi4g1v0297300.1
LjG1.1_chr4	PGSB	CDS	67132181	67132280	.	-	1	ID=LotjaGi4g1v0297300.1.CDS.4;Parent=LotjaGi4g1v0297300.1
LjG1.1_chr4	PGSB	exon	67132365	67132405	.	-	.	ID=LotjaGi4g1v0297300.1.exon.5;Parent=LotjaGi4g1v0297300.1
LjG1.1_chr4	PGSB	CDS	67132365	67132405	.	-	0	ID=LotjaGi4g1v0297300.1.CDS.5;Parent=LotjaGi4g1v0297300.1
LjG1.1_chr4	PGSB	exon	67132522	67132592	.	-	.	ID=LotjaGi4g1v0297300.1.exon.6;Parent=LotjaGi4g1v0297300.1
LjG1.1_chr4	PGSB	CDS	67132522	67132592	.	-	2	ID=LotjaGi4g1v0297300.1.CDS.6;Parent=LotjaGi4g1v0297300.1
LjG1.1_chr4	PGSB	exon	67132708	67132787	.	-	.	ID=LotjaGi4g1v0297300.1.exon.7;Parent=LotjaGi4g1v0297300.1
LjG1.1_chr4	PGSB	CDS	67132708	67132787	.	-	1	ID=LotjaGi4g1v0297300.1.CDS.7;Parent=LotjaGi4g1v0297300.1
LjG1.1_chr4	PGSB	exon	67132924	67132975	.	-	.	ID=LotjaGi4g1v0297300.1.exon.8;Parent=LotjaGi4g1v0297300.1
LjG1.1_chr4	PGSB	CDS	67132924	67132975	.	-	2	ID=LotjaGi4g1v0297300.1.CDS.8;Parent=LotjaGi4g1v0297300.1
LjG1.1_chr4	PGSB	exon	67133571	67133626	.	-	.	ID=LotjaGi4g1v0297300.1.exon.9;Parent=LotjaGi4g1v0297300.1
LjG1.1_chr4	PGSB	CDS	67133571	67133626	.	-	1	ID=LotjaGi4g1v0297300.1.CDS.9;Parent=LotjaGi4g1v0297300.1
LjG1.1_chr4	PGSB	exon	67133700	67133745	.	-	.	ID=LotjaGi4g1v0297300.1.exon.10;Parent=LotjaGi4g1v0297300.1
LjG1.1_chr4	PGSB	CDS	67133700	67133745	.	-	2	ID=LotjaGi4g1v0297300.1.CDS.10;Parent=LotjaGi4g1v0297300.1
LjG1.1_chr4	PGSB	exon	67133980	67134031	.	-	.	ID=LotjaGi4g1v0297300.1.exon.11;Parent=LotjaGi4g1v0297300.1
LjG1.1_chr4	PGSB	CDS	67133980	67134031	.	-	0	ID=LotjaGi4g1v0297300.1.CDS.11;Parent=LotjaGi4g1v0297300.1
LjG1.1_chr4	PGSB	exon	67134443	67134544	.	-	.	ID=LotjaGi4g1v0297300.1.exon.12;Parent=LotjaGi4g1v0297300.1
LjG1.1_chr4	PGSB	CDS	67134443	67134544	.	-	0	ID=LotjaGi4g1v0297300.1.CDS.12;Parent=LotjaGi4g1v0297300.1
LjG1.1_chr4	PGSB	exon	67134642	67134696	.	-	.	ID=LotjaGi4g1v0297300.1.exon.13;Parent=LotjaGi4g1v0297300.1
LjG1.1_chr4	PGSB	CDS	67134642	67134696	.	-	1	ID=LotjaGi4g1v0297300.1.CDS.13;Parent=LotjaGi4g1v0297300.1
LjG1.1_chr4	PGSB	exon	67134784	67134857	.	-	.	ID=LotjaGi4g1v0297300.1.exon.14;Parent=LotjaGi4g1v0297300.1
LjG1.1_chr4	PGSB	CDS	67134784	67134857	.	-	0	ID=LotjaGi4g1v0297300.1.CDS.14;Parent=LotjaGi4g1v0297300.1
LjG1.1_chr4	PGSB	exon	67135487	67135543	.	-	.	ID=LotjaGi4g1v0297300.1.exon.15;Parent=LotjaGi4g1v0297300.1
LjG1.1_chr4	PGSB	CDS	67135487	67135543	.	-	0	ID=LotjaGi4g1v0297300.1.CDS.15;Parent=LotjaGi4g1v0297300.1
LjG1.1_chr4	PGSB	exon	67135749	67135840	.	-	.	ID=LotjaGi4g1v0297300.1.exon.16;Parent=LotjaGi4g1v0297300.1
LjG1.1_chr4	PGSB	CDS	67135749	67135840	.	-	2	ID=LotjaGi4g1v0297300.1.CDS.16;Parent=LotjaGi4g1v0297300.1
LjG1.1_chr4	PGSB	exon	67135928	67136057	.	-	.	ID=LotjaGi4g1v0297300.1.exon.17;Parent=LotjaGi4g1v0297300.1
LjG1.1_chr4	PGSB	CDS	67135928	67136057	.	-	0	ID=LotjaGi4g1v0297300.1.CDS.17;Parent=LotjaGi4g1v0297300.1
LjG1.1_chr4	PGSB	exon	67136145	67136219	.	-	.	ID=LotjaGi4g1v0297300.1.exon.18;Parent=LotjaGi4g1v0297300.1
LjG1.1_chr4	PGSB	CDS	67136145	67136219	.	-	0	ID=LotjaGi4g1v0297300.1.CDS.18;Parent=LotjaGi4g1v0297300.1
LjG1.1_chr4	PGSB	exon	67136769	67136873	.	-	.	ID=LotjaGi4g1v0297300.1.exon.19;Parent=LotjaGi4g1v0297300.1
LjG1.1_chr4	PGSB	CDS	67136769	67136873	.	-	0	ID=LotjaGi4g1v0297300.1.CDS.19;Parent=LotjaGi4g1v0297300.1
LjG1.1_chr4	PGSB	CDS	67136984	67137049	.	-	0	ID=LotjaGi4g1v0297300.1.CDS.20;Parent=LotjaGi4g1v0297300.1
LjG1.1_chr4	PGSB	exon	67136984	67137066	.	-	.	ID=LotjaGi4g1v0297300.1.exon.20;Parent=LotjaGi4g1v0297300.1
LjG1.1_chr4	PGSB	five_prime_UTR	67137050	67137066	.	-	.	ID=LotjaGi4g1v0297300.1.five_prime_UTR.2;Parent=LotjaGi4g1v0297300.1
LjG1.1_chr4	PGSB	exon	67137197	67137464	.	-	.	ID=LotjaGi4g1v0297300.1.exon.21;Parent=LotjaGi4g1v0297300.1
LjG1.1_chr4	PGSB	five_prime_UTR	67137197	67137464	.	-	.	ID=LotjaGi4g1v0297300.1.five_prime_UTR.3;Parent=LotjaGi4g1v0297300.1
###
LjG1.1_chr4	PGSB	five_prime_UTR	67137197	67137464	.	-	.	ID=LotjaGi4g1v0297300.1.five_prime_UTR.3;Parent=LotjaGi4g1v0297300.1
LjG1.1_chr4	PGSB	gene	67142143	67145324	.	-	.	ID=LotjaGi4g1v0297400
LjG1.1_chr4	PGSB	mRNA	67142143	67145324	.	-	.	ID=LotjaGi4g1v0297400.1;Parent=LotjaGi4g1v0297400;description=F6A14.6 protein, putative;ahrdqual=***;GO=GO:0005730,GO:0006364;te-related=0
LjG1.1_chr4	PGSB	three_prime_UTR	67142143	67142712	.	-	.	ID=LotjaGi4g1v0297400.1.three_prime_UTR.1;Parent=LotjaGi4g1v0297400.1
LjG1.1_chr4	PGSB	exon	67142143	67143910	.	-	.	ID=LotjaGi4g1v0297400.1.exon.1;Parent=LotjaGi4g1v0297400.1
LjG1.1_chr4	PGSB	CDS	67142713	67143891	.	-	0	ID=LotjaGi4g1v0297400.1.CDS.1;Parent=LotjaGi4g1v0297400.1
LjG1.1_chr4	PGSB	five_prime_UTR	67143892	67143910	.	-	.	ID=LotjaGi4g1v0297400.1.five_prime_UTR.2;Parent=LotjaGi4g1v0297400.1
LjG1.1_chr4	PGSB	exon	67144990	67145324	.	-	.	ID=LotjaGi4g1v0297400.1.exon.2;Parent=LotjaGi4g1v0297400.1
LjG1.1_chr4	PGSB	five_prime_UTR	67144990	67145324	.	-	.	ID=LotjaGi4g1v0297400.1.five_prime_UTR.3;Parent=LotjaGi4g1v0297400.1
LjG1.1_chr4	PGSB	mRNA	67142713	67143891	.	-	.	ID=LotjaGi4g1v0297400.2;Parent=LotjaGi4g1v0297400;description=F6A14.6 protein, putative;ahrdqual=***;GO=GO:0005730,GO:0006364;te-related=0
LjG1.1_chr4	PGSB	exon	67142713	67143891	.	-	.	ID=LotjaGi4g1v0297400.2.exon.1;Parent=LotjaGi4g1v0297400.2
LjG1.1_chr4	PGSB	CDS	67142713	67143891	.	-	0	ID=LotjaGi4g1v0297400.2.CDS.1;Parent=LotjaGi4g1v0297400.2
###
LjG1.1_chr4	PGSB	CDS	67142713	67143891	.	-	0	ID=LotjaGi4g1v0297400.2.CDS.1;Parent=LotjaGi4g1v0297400.2
LjG1.1_chr4	PGSB	gene	67153234	67167475	.	+	.	ID=LotjaGi4g1v0297500
LjG1.1_chr4	PGSB	mRNA	67153234	67167475	.	+	.	ID=LotjaGi4g1v0297500.1;Parent=LotjaGi4g1v0297500;description=Non-specific serine/threonine protein kinase;ahrdqual=***;GO=GO:0000166,GO:0004672,GO:0004674,GO:0005524,GO:0006468,GO:0007165,GO:0016301,GO:0016310,GO:0016740;IPR=IPR000719,IPR011009,IPR004041;Pfam=PF00069,SSF56112,PF03822;te-related=0
LjG1.1_chr4	PGSB	five_prime_UTR	67153234	67153510	.	+	.	ID=LotjaGi4g1v0297500.1.five_prime_UTR.1;Parent=LotjaGi4g1v0297500.1
LjG1.1_chr4	PGSB	exon	67153234	67153672	.	+	.	ID=LotjaGi4g1v0297500.1.exon.1;Parent=LotjaGi4g1v0297500.1
LjG1.1_chr4	PGSB	CDS	67153511	67153672	.	+	0	ID=LotjaGi4g1v0297500.1.CDS.1;Parent=LotjaGi4g1v0297500.1
LjG1.1_chr4	PGSB	exon	67153760	67153822	.	+	.	ID=LotjaGi4g1v0297500.1.exon.2;Parent=LotjaGi4g1v0297500.1
LjG1.1_chr4	PGSB	CDS	67153760	67153822	.	+	0	ID=LotjaGi4g1v0297500.1.CDS.2;Parent=LotjaGi4g1v0297500.1
LjG1.1_chr4	PGSB	exon	67153921	67153992	.	+	.	ID=LotjaGi4g1v0297500.1.exon.3;Parent=LotjaGi4g1v0297500.1
LjG1.1_chr4	PGSB	CDS	67153921	67153992	.	+	0	ID=LotjaGi4g1v0297500.1.CDS.3;Parent=LotjaGi4g1v0297500.1
LjG1.1_chr4	PGSB	exon	67154070	67154177	.	+	.	ID=LotjaGi4g1v0297500.1.exon.4;Parent=LotjaGi4g1v0297500.1
LjG1.1_chr4	PGSB	CDS	67154070	67154177	.	+	0	ID=LotjaGi4g1v0297500.1.CDS.4;Parent=LotjaGi4g1v0297500.1
LjG1.1_chr4	PGSB	exon	67154387	67154458	.	+	.	ID=LotjaGi4g1v0297500.1.exon.5;Parent=LotjaGi4g1v0297500.1
LjG1.1_chr4	PGSB	CDS	67154387	67154458	.	+	0	ID=LotjaGi4g1v0297500.1.CDS.5;Parent=LotjaGi4g1v0297500.1
LjG1.1_chr4	PGSB	exon	67154538	67154591	.	+	.	ID=LotjaGi4g1v0297500.1.exon.6;Parent=LotjaGi4g1v0297500.1
LjG1.1_chr4	PGSB	CDS	67154538	67154591	.	+	0	ID=LotjaGi4g1v0297500.1.CDS.6;Parent=LotjaGi4g1v0297500.1
LjG1.1_chr4	PGSB	exon	67154948	67155073	.	+	.	ID=LotjaGi4g1v0297500.1.exon.7;Parent=LotjaGi4g1v0297500.1
LjG1.1_chr4	PGSB	CDS	67154948	67155073	.	+	0	ID=LotjaGi4g1v0297500.1.CDS.7;Parent=LotjaGi4g1v0297500.1
LjG1.1_chr4	PGSB	exon	67155164	67155253	.	+	.	ID=LotjaGi4g1v0297500.1.exon.8;Parent=LotjaGi4g1v0297500.1
LjG1.1_chr4	PGSB	CDS	67155164	67155253	.	+	0	ID=LotjaGi4g1v0297500.1.CDS.8;Parent=LotjaGi4g1v0297500.1
LjG1.1_chr4	PGSB	exon	67160678	67160803	.	+	.	ID=LotjaGi4g1v0297500.1.exon.9;Parent=LotjaGi4g1v0297500.1
LjG1.1_chr4	PGSB	CDS	67160678	67160803	.	+	0	ID=LotjaGi4g1v0297500.1.CDS.9;Parent=LotjaGi4g1v0297500.1
LjG1.1_chr4	PGSB	exon	67160895	67161002	.	+	.	ID=LotjaGi4g1v0297500.1.exon.10;Parent=LotjaGi4g1v0297500.1
LjG1.1_chr4	PGSB	CDS	67160895	67161002	.	+	0	ID=LotjaGi4g1v0297500.1.CDS.10;Parent=LotjaGi4g1v0297500.1
LjG1.1_chr4	PGSB	exon	67161103	67161222	.	+	.	ID=LotjaGi4g1v0297500.1.exon.11;Parent=LotjaGi4g1v0297500.1
LjG1.1_chr4	PGSB	CDS	67161103	67161222	.	+	0	ID=LotjaGi4g1v0297500.1.CDS.11;Parent=LotjaGi4g1v0297500.1
LjG1.1_chr4	PGSB	exon	67161323	67161388	.	+	.	ID=LotjaGi4g1v0297500.1.exon.12;Parent=LotjaGi4g1v0297500.1
LjG1.1_chr4	PGSB	CDS	67161323	67161388	.	+	0	ID=LotjaGi4g1v0297500.1.CDS.12;Parent=LotjaGi4g1v0297500.1
LjG1.1_chr4	PGSB	exon	67161489	67161563	.	+	.	ID=LotjaGi4g1v0297500.1.exon.13;Parent=LotjaGi4g1v0297500.1
LjG1.1_chr4	PGSB	CDS	67161489	67161563	.	+	0	ID=LotjaGi4g1v0297500.1.CDS.13;Parent=LotjaGi4g1v0297500.1
LjG1.1_chr4	PGSB	CDS	67161641	67161751	.	+	0	ID=LotjaGi4g1v0297500.1.CDS.14;Parent=LotjaGi4g1v0297500.1
LjG1.1_chr4	PGSB	exon	67161641	67163872	.	+	.	ID=LotjaGi4g1v0297500.1.exon.14;Parent=LotjaGi4g1v0297500.1
LjG1.1_chr4	PGSB	three_prime_UTR	67161752	67163872	.	+	.	ID=LotjaGi4g1v0297500.1.three_prime_UTR.2;Parent=LotjaGi4g1v0297500.1
LjG1.1_chr4	PGSB	exon	67164595	67164800	.	+	.	ID=LotjaGi4g1v0297500.1.exon.15;Parent=LotjaGi4g1v0297500.1
LjG1.1_chr4	PGSB	three_prime_UTR	67164595	67164800	.	+	.	ID=LotjaGi4g1v0297500.1.three_prime_UTR.3;Parent=LotjaGi4g1v0297500.1
LjG1.1_chr4	PGSB	exon	67165539	67165700	.	+	.	ID=LotjaGi4g1v0297500.1.exon.16;Parent=LotjaGi4g1v0297500.1
LjG1.1_chr4	PGSB	three_prime_UTR	67165539	67165700	.	+	.	ID=LotjaGi4g1v0297500.1.three_prime_UTR.4;Parent=LotjaGi4g1v0297500.1
LjG1.1_chr4	PGSB	exon	67166947	67167475	.	+	.	ID=LotjaGi4g1v0297500.1.exon.17;Parent=LotjaGi4g1v0297500.1
LjG1.1_chr4	PGSB	three_prime_UTR	67166947	67167475	.	+	.	ID=LotjaGi4g1v0297500.1.three_prime_UTR.5;Parent=LotjaGi4g1v0297500.1
###
LjG1.1_chr4	PGSB	three_prime_UTR	67166947	67167475	.	+	.	ID=LotjaGi4g1v0297500.1.three_prime_UTR.5;Parent=LotjaGi4g1v0297500.1
LjG1.1_chr4	PGSB	gene	67153274	67167630	.	-	.	ID=LotjaGi4g1v0297600
LjG1.1_chr4	PGSB	mRNA	67153274	67167630	.	-	.	ID=LotjaGi4g1v0297600.1;Parent=LotjaGi4g1v0297600;description=Alpha/beta-hydrolase superfamily protein;ahrdqual=***;GO=GO:0016787;IPR=IPR029058,IPR007751;Pfam=SSF53474,PF05057;te-related=0
LjG1.1_chr4	PGSB	three_prime_UTR	67153274	67163319	.	-	.	ID=LotjaGi4g1v0297600.1.three_prime_UTR.1;Parent=LotjaGi4g1v0297600.1
LjG1.1_chr4	PGSB	exon	67153274	67163391	.	-	.	ID=LotjaGi4g1v0297600.1.exon.1;Parent=LotjaGi4g1v0297600.1
LjG1.1_chr4	PGSB	CDS	67163320	67163391	.	-	0	ID=LotjaGi4g1v0297600.1.CDS.1;Parent=LotjaGi4g1v0297600.1
LjG1.1_chr4	PGSB	exon	67163669	67163766	.	-	.	ID=LotjaGi4g1v0297600.1.exon.2;Parent=LotjaGi4g1v0297600.1
LjG1.1_chr4	PGSB	CDS	67163669	67163766	.	-	2	ID=LotjaGi4g1v0297600.1.CDS.2;Parent=LotjaGi4g1v0297600.1
LjG1.1_chr4	PGSB	exon	67164529	67164658	.	-	.	ID=LotjaGi4g1v0297600.1.exon.3;Parent=LotjaGi4g1v0297600.1
LjG1.1_chr4	PGSB	CDS	67164529	67164658	.	-	0	ID=LotjaGi4g1v0297600.1.CDS.3;Parent=LotjaGi4g1v0297600.1
LjG1.1_chr4	PGSB	exon	67164741	67164793	.	-	.	ID=LotjaGi4g1v0297600.1.exon.4;Parent=LotjaGi4g1v0297600.1
LjG1.1_chr4	PGSB	CDS	67164741	67164793	.	-	2	ID=LotjaGi4g1v0297600.1.CDS.4;Parent=LotjaGi4g1v0297600.1
LjG1.1_chr4	PGSB	exon	67165362	67165417	.	-	.	ID=LotjaGi4g1v0297600.1.exon.5;Parent=LotjaGi4g1v0297600.1
LjG1.1_chr4	PGSB	CDS	67165362	67165417	.	-	1	ID=LotjaGi4g1v0297600.1.CDS.5;Parent=LotjaGi4g1v0297600.1
LjG1.1_chr4	PGSB	exon	67165501	67165664	.	-	.	ID=LotjaGi4g1v0297600.1.exon.6;Parent=LotjaGi4g1v0297600.1
LjG1.1_chr4	PGSB	CDS	67165501	67165664	.	-	0	ID=LotjaGi4g1v0297600.1.CDS.6;Parent=LotjaGi4g1v0297600.1
LjG1.1_chr4	PGSB	exon	67166334	67166591	.	-	.	ID=LotjaGi4g1v0297600.1.exon.7;Parent=LotjaGi4g1v0297600.1
LjG1.1_chr4	PGSB	CDS	67166334	67166591	.	-	0	ID=LotjaGi4g1v0297600.1.CDS.7;Parent=LotjaGi4g1v0297600.1
LjG1.1_chr4	PGSB	exon	67166732	67166802	.	-	.	ID=LotjaGi4g1v0297600.1.exon.8;Parent=LotjaGi4g1v0297600.1
LjG1.1_chr4	PGSB	CDS	67166732	67166802	.	-	2	ID=LotjaGi4g1v0297600.1.CDS.8;Parent=LotjaGi4g1v0297600.1
LjG1.1_chr4	PGSB	exon	67166881	67166948	.	-	.	ID=LotjaGi4g1v0297600.1.exon.9;Parent=LotjaGi4g1v0297600.1
LjG1.1_chr4	PGSB	CDS	67166881	67166948	.	-	1	ID=LotjaGi4g1v0297600.1.CDS.9;Parent=LotjaGi4g1v0297600.1
LjG1.1_chr4	PGSB	CDS	67167017	67167180	.	-	0	ID=LotjaGi4g1v0297600.1.CDS.10;Parent=LotjaGi4g1v0297600.1
LjG1.1_chr4	PGSB	exon	67167017	67167630	.	-	.	ID=LotjaGi4g1v0297600.1.exon.10;Parent=LotjaGi4g1v0297600.1
LjG1.1_chr4	PGSB	five_prime_UTR	67167181	67167630	.	-	.	ID=LotjaGi4g1v0297600.1.five_prime_UTR.2;Parent=LotjaGi4g1v0297600.1
LjG1.1_chr4	PGSB	mRNA	67156238	67167475	.	-	.	ID=LotjaGi4g1v0297600.2;Parent=LotjaGi4g1v0297600;description=Alpha/beta-hydrolase superfamily protein;ahrdqual=***;GO=GO:0016787;te-related=0
LjG1.1_chr4	PGSB	exon	67156238	67161545	.	-	.	ID=LotjaGi4g1v0297600.2.exon.1;Parent=LotjaGi4g1v0297600.2
LjG1.1_chr4	PGSB	three_prime_UTR	67156238	67161545	.	-	.	ID=LotjaGi4g1v0297600.2.three_prime_UTR.1;Parent=LotjaGi4g1v0297600.2
LjG1.1_chr4	PGSB	three_prime_UTR	67163267	67163319	.	-	.	ID=LotjaGi4g1v0297600.2.three_prime_UTR.2;Parent=LotjaGi4g1v0297600.2
LjG1.1_chr4	PGSB	exon	67163267	67163391	.	-	.	ID=LotjaGi4g1v0297600.2.exon.2;Parent=LotjaGi4g1v0297600.2
LjG1.1_chr4	PGSB	CDS	67163320	67163391	.	-	0	ID=LotjaGi4g1v0297600.2.CDS.1;Parent=LotjaGi4g1v0297600.2
LjG1.1_chr4	PGSB	exon	67163669	67163766	.	-	.	ID=LotjaGi4g1v0297600.2.exon.3;Parent=LotjaGi4g1v0297600.2
LjG1.1_chr4	PGSB	CDS	67163669	67163766	.	-	2	ID=LotjaGi4g1v0297600.2.CDS.2;Parent=LotjaGi4g1v0297600.2
LjG1.1_chr4	PGSB	exon	67164529	67164658	.	-	.	ID=LotjaGi4g1v0297600.2.exon.4;Parent=LotjaGi4g1v0297600.2
LjG1.1_chr4	PGSB	CDS	67164529	67164658	.	-	0	ID=LotjaGi4g1v0297600.2.CDS.3;Parent=LotjaGi4g1v0297600.2
LjG1.1_chr4	PGSB	exon	67164741	67164793	.	-	.	ID=LotjaGi4g1v0297600.2.exon.5;Parent=LotjaGi4g1v0297600.2
LjG1.1_chr4	PGSB	CDS	67164741	67164793	.	-	2	ID=LotjaGi4g1v0297600.2.CDS.4;Parent=LotjaGi4g1v0297600.2
LjG1.1_chr4	PGSB	exon	67165362	67165417	.	-	.	ID=LotjaGi4g1v0297600.2.exon.6;Parent=LotjaGi4g1v0297600.2
LjG1.1_chr4	PGSB	CDS	67165362	67165417	.	-	1	ID=LotjaGi4g1v0297600.2.CDS.5;Parent=LotjaGi4g1v0297600.2
LjG1.1_chr4	PGSB	exon	67165501	67165664	.	-	.	ID=LotjaGi4g1v0297600.2.exon.7;Parent=LotjaGi4g1v0297600.2
LjG1.1_chr4	PGSB	CDS	67165501	67165664	.	-	0	ID=LotjaGi4g1v0297600.2.CDS.6;Parent=LotjaGi4g1v0297600.2
LjG1.1_chr4	PGSB	exon	67166334	67166591	.	-	.	ID=LotjaGi4g1v0297600.2.exon.8;Parent=LotjaGi4g1v0297600.2
LjG1.1_chr4	PGSB	CDS	67166334	67166591	.	-	0	ID=LotjaGi4g1v0297600.2.CDS.7;Parent=LotjaGi4g1v0297600.2
LjG1.1_chr4	PGSB	exon	67166732	67166802	.	-	.	ID=LotjaGi4g1v0297600.2.exon.9;Parent=LotjaGi4g1v0297600.2
LjG1.1_chr4	PGSB	CDS	67166732	67166802	.	-	2	ID=LotjaGi4g1v0297600.2.CDS.8;Parent=LotjaGi4g1v0297600.2
LjG1.1_chr4	PGSB	exon	67166881	67166948	.	-	.	ID=LotjaGi4g1v0297600.2.exon.10;Parent=LotjaGi4g1v0297600.2
LjG1.1_chr4	PGSB	CDS	67166881	67166948	.	-	1	ID=LotjaGi4g1v0297600.2.CDS.9;Parent=LotjaGi4g1v0297600.2
LjG1.1_chr4	PGSB	CDS	67167017	67167180	.	-	0	ID=LotjaGi4g1v0297600.2.CDS.10;Parent=LotjaGi4g1v0297600.2
LjG1.1_chr4	PGSB	exon	67167017	67167475	.	-	.	ID=LotjaGi4g1v0297600.2.exon.11;Parent=LotjaGi4g1v0297600.2
LjG1.1_chr4	PGSB	five_prime_UTR	67167181	67167475	.	-	.	ID=LotjaGi4g1v0297600.2.five_prime_UTR.3;Parent=LotjaGi4g1v0297600.2
###
LjG1.1_chr4	PGSB	five_prime_UTR	67167181	67167475	.	-	.	ID=LotjaGi4g1v0297600.2.five_prime_UTR.3;Parent=LotjaGi4g1v0297600.2
LjG1.1_chr4	PGSB	gene	67169029	67169613	.	+	.	ID=LotjaGi4g1v0297700
LjG1.1_chr4	PGSB	mRNA	67169029	67169613	.	+	.	ID=LotjaGi4g1v0297700.1;Parent=LotjaGi4g1v0297700;description=Pathogenesis-related protein 1;ahrdqual=***;GO=GO:0005576;IPR=IPR014044,IPR014044;Pfam=PF00188,SSF55797;te-related=0
LjG1.1_chr4	PGSB	exon	67169029	67169613	.	+	.	ID=LotjaGi4g1v0297700.1.exon.1;Parent=LotjaGi4g1v0297700.1
LjG1.1_chr4	PGSB	CDS	67169029	67169613	.	+	0	ID=LotjaGi4g1v0297700.1.CDS.1;Parent=LotjaGi4g1v0297700.1
###
LjG1.1_chr4	PGSB	CDS	67169029	67169613	.	+	0	ID=LotjaGi4g1v0297700.1.CDS.1;Parent=LotjaGi4g1v0297700.1
LjG1.1_chr4	PGSB	gene	67183551	67186223	.	-	.	ID=LotjaGi4g1v0297800
LjG1.1_chr4	PGSB	mRNA	67183551	67186154	.	-	.	ID=LotjaGi4g1v0297800.1;Parent=LotjaGi4g1v0297800;description=Pathogenesis-related protein 1;ahrdqual=***;GO=GO:0005576,GO:0016020,GO:0016021;IPR=IPR014044,IPR014044;Pfam=SSF55797,PF00188;te-related=0
LjG1.1_chr4	PGSB	exon	67183551	67184914	.	-	.	ID=LotjaGi4g1v0297800.1.exon.1;Parent=LotjaGi4g1v0297800.1
LjG1.1_chr4	PGSB	three_prime_UTR	67183551	67184914	.	-	.	ID=LotjaGi4g1v0297800.1.three_prime_UTR.1;Parent=LotjaGi4g1v0297800.1
LjG1.1_chr4	PGSB	three_prime_UTR	67185158	67185529	.	-	.	ID=LotjaGi4g1v0297800.1.three_prime_UTR.2;Parent=LotjaGi4g1v0297800.1
LjG1.1_chr4	PGSB	exon	67185158	67186154	.	-	.	ID=LotjaGi4g1v0297800.1.exon.2;Parent=LotjaGi4g1v0297800.1
LjG1.1_chr4	PGSB	CDS	67185530	67186072	.	-	0	ID=LotjaGi4g1v0297800.1.CDS.1;Parent=LotjaGi4g1v0297800.1
LjG1.1_chr4	PGSB	five_prime_UTR	67186073	67186154	.	-	.	ID=LotjaGi4g1v0297800.1.five_prime_UTR.3;Parent=LotjaGi4g1v0297800.1
LjG1.1_chr4	PGSB	mRNA	67183551	67186223	.	-	.	ID=LotjaGi4g1v0297800.2;Parent=LotjaGi4g1v0297800;description=Pathogenesis-related protein 1;ahrdqual=***;GO=GO:0005576,GO:0016020,GO:0016021;te-related=0
LjG1.1_chr4	PGSB	three_prime_UTR	67183551	67185529	.	-	.	ID=LotjaGi4g1v0297800.2.three_prime_UTR.1;Parent=LotjaGi4g1v0297800.2
LjG1.1_chr4	PGSB	exon	67183551	67186223	.	-	.	ID=LotjaGi4g1v0297800.2.exon.1;Parent=LotjaGi4g1v0297800.2
LjG1.1_chr4	PGSB	CDS	67185530	67186072	.	-	0	ID=LotjaGi4g1v0297800.2.CDS.1;Parent=LotjaGi4g1v0297800.2
LjG1.1_chr4	PGSB	five_prime_UTR	67186073	67186223	.	-	.	ID=LotjaGi4g1v0297800.2.five_prime_UTR.2;Parent=LotjaGi4g1v0297800.2
###
LjG1.1_chr4	PGSB	five_prime_UTR	67186073	67186223	.	-	.	ID=LotjaGi4g1v0297800.2.five_prime_UTR.2;Parent=LotjaGi4g1v0297800.2
LjG1.1_chr4	PGSB	gene	67190229	67190578	.	-	.	ID=LotjaGi4g1v0297900_LC
LjG1.1_chr4	PGSB	mRNA	67190229	67190578	.	-	.	ID=LotjaGi4g1v0297900_LC.1;Parent=LotjaGi4g1v0297900_LC;description=MACPF domain-containing protein CAD1;ahrdqual=*-*;te-related=0
LjG1.1_chr4	PGSB	three_prime_UTR	67190229	67190261	.	-	.	ID=LotjaGi4g1v0297900_LC.1.three_prime_UTR.1;Parent=LotjaGi4g1v0297900_LC.1
LjG1.1_chr4	PGSB	exon	67190229	67190578	.	-	.	ID=LotjaGi4g1v0297900_LC.1.exon.1;Parent=LotjaGi4g1v0297900_LC.1
LjG1.1_chr4	PGSB	CDS	67190262	67190576	.	-	0	ID=LotjaGi4g1v0297900_LC.1.CDS.1;Parent=LotjaGi4g1v0297900_LC.1
LjG1.1_chr4	PGSB	five_prime_UTR	67190577	67190578	.	-	.	ID=LotjaGi4g1v0297900_LC.1.five_prime_UTR.2;Parent=LotjaGi4g1v0297900_LC.1
###
LjG1.1_chr4	PGSB	five_prime_UTR	67190577	67190578	.	-	.	ID=LotjaGi4g1v0297900_LC.1.five_prime_UTR.2;Parent=LotjaGi4g1v0297900_LC.1
LjG1.1_chr4	PGSB	gene	67198014	67201648	.	+	.	ID=LotjaGi4g1v0298000
LjG1.1_chr4	PGSB	mRNA	67198014	67201648	.	+	.	ID=LotjaGi4g1v0298000.1;Parent=LotjaGi4g1v0298000;description=UDP-glycosyltransferase;ahrdqual=***;GO=GO:0008152,GO:0016740,GO:0016758;IPR=IPR002213;Pfam=SSF53756,PF00201;te-related=0
LjG1.1_chr4	PGSB	exon	67198014	67198227	.	+	.	ID=LotjaGi4g1v0298000.1.exon.1;Parent=LotjaGi4g1v0298000.1
LjG1.1_chr4	PGSB	five_prime_UTR	67198014	67198227	.	+	.	ID=LotjaGi4g1v0298000.1.five_prime_UTR.1;Parent=LotjaGi4g1v0298000.1
LjG1.1_chr4	PGSB	five_prime_UTR	67199032	67199054	.	+	.	ID=LotjaGi4g1v0298000.1.five_prime_UTR.2;Parent=LotjaGi4g1v0298000.1
LjG1.1_chr4	PGSB	exon	67199032	67199541	.	+	.	ID=LotjaGi4g1v0298000.1.exon.2;Parent=LotjaGi4g1v0298000.1
LjG1.1_chr4	PGSB	CDS	67199055	67199541	.	+	0	ID=LotjaGi4g1v0298000.1.CDS.1;Parent=LotjaGi4g1v0298000.1
LjG1.1_chr4	PGSB	CDS	67200355	67201211	.	+	2	ID=LotjaGi4g1v0298000.1.CDS.2;Parent=LotjaGi4g1v0298000.1
LjG1.1_chr4	PGSB	exon	67200355	67201648	.	+	.	ID=LotjaGi4g1v0298000.1.exon.3;Parent=LotjaGi4g1v0298000.1
LjG1.1_chr4	PGSB	three_prime_UTR	67201212	67201648	.	+	.	ID=LotjaGi4g1v0298000.1.three_prime_UTR.3;Parent=LotjaGi4g1v0298000.1
###
LjG1.1_chr4	PGSB	three_prime_UTR	67201212	67201648	.	+	.	ID=LotjaGi4g1v0298000.1.three_prime_UTR.3;Parent=LotjaGi4g1v0298000.1
LjG1.1_chr4	PGSB	gene	67211036	67213329	.	-	.	ID=LotjaGi4g1v0298100
LjG1.1_chr4	PGSB	mRNA	67211036	67213329	.	-	.	ID=LotjaGi4g1v0298100.1;Parent=LotjaGi4g1v0298100;description=Myb transcription factor;ahrdqual=***;GO=GO:0003677;IPR=IPR009057,IPR001005,IPR001005;Pfam=SSF46689,PF00249,PF00249;te-related=0
LjG1.1_chr4	PGSB	three_prime_UTR	67211036	67211358	.	-	.	ID=LotjaGi4g1v0298100.1.three_prime_UTR.1;Parent=LotjaGi4g1v0298100.1
LjG1.1_chr4	PGSB	exon	67211036	67212223	.	-	.	ID=LotjaGi4g1v0298100.1.exon.1;Parent=LotjaGi4g1v0298100.1
LjG1.1_chr4	PGSB	CDS	67211359	67212223	.	-	1	ID=LotjaGi4g1v0298100.1.CDS.1;Parent=LotjaGi4g1v0298100.1
LjG1.1_chr4	PGSB	exon	67212386	67212515	.	-	.	ID=LotjaGi4g1v0298100.1.exon.2;Parent=LotjaGi4g1v0298100.1
LjG1.1_chr4	PGSB	CDS	67212386	67212515	.	-	2	ID=LotjaGi4g1v0298100.1.CDS.2;Parent=LotjaGi4g1v0298100.1
LjG1.1_chr4	PGSB	CDS	67212667	67212802	.	-	0	ID=LotjaGi4g1v0298100.1.CDS.3;Parent=LotjaGi4g1v0298100.1
LjG1.1_chr4	PGSB	exon	67212667	67213329	.	-	.	ID=LotjaGi4g1v0298100.1.exon.3;Parent=LotjaGi4g1v0298100.1
LjG1.1_chr4	PGSB	five_prime_UTR	67212803	67213329	.	-	.	ID=LotjaGi4g1v0298100.1.five_prime_UTR.2;Parent=LotjaGi4g1v0298100.1
###
LjG1.1_chr4	PGSB	five_prime_UTR	67212803	67213329	.	-	.	ID=LotjaGi4g1v0298100.1.five_prime_UTR.2;Parent=LotjaGi4g1v0298100.1
LjG1.1_chr4	PGSB	gene	67221481	67230185	.	-	.	ID=LotjaGi4g1v0298200
LjG1.1_chr4	PGSB	mRNA	67221481	67230185	.	-	.	ID=LotjaGi4g1v0298200.1;Parent=LotjaGi4g1v0298200;description=Kinase family protein;ahrdqual=***;GO=GO:0004672,GO:0005524,GO:0006468,GO:0016301,GO:0016310;IPR=IPR001245,IPR000270,IPR011009;Pfam=SSF54277,PF07714,PF00564,SSF56112;te-related=0
LjG1.1_chr4	PGSB	exon	67221481	67222015	.	-	.	ID=LotjaGi4g1v0298200.1.exon.1;Parent=LotjaGi4g1v0298200.1
LjG1.1_chr4	PGSB	three_prime_UTR	67221481	67222015	.	-	.	ID=LotjaGi4g1v0298200.1.three_prime_UTR.1;Parent=LotjaGi4g1v0298200.1
LjG1.1_chr4	PGSB	three_prime_UTR	67222212	67222564	.	-	.	ID=LotjaGi4g1v0298200.1.three_prime_UTR.2;Parent=LotjaGi4g1v0298200.1
LjG1.1_chr4	PGSB	exon	67222212	67222731	.	-	.	ID=LotjaGi4g1v0298200.1.exon.2;Parent=LotjaGi4g1v0298200.1
LjG1.1_chr4	PGSB	CDS	67222565	67222731	.	-	2	ID=LotjaGi4g1v0298200.1.CDS.1;Parent=LotjaGi4g1v0298200.1
LjG1.1_chr4	PGSB	exon	67222856	67222943	.	-	.	ID=LotjaGi4g1v0298200.1.exon.3;Parent=LotjaGi4g1v0298200.1
LjG1.1_chr4	PGSB	CDS	67222856	67222943	.	-	0	ID=LotjaGi4g1v0298200.1.CDS.2;Parent=LotjaGi4g1v0298200.1
LjG1.1_chr4	PGSB	exon	67223034	67223156	.	-	.	ID=LotjaGi4g1v0298200.1.exon.4;Parent=LotjaGi4g1v0298200.1
LjG1.1_chr4	PGSB	CDS	67223034	67223156	.	-	0	ID=LotjaGi4g1v0298200.1.CDS.3;Parent=LotjaGi4g1v0298200.1
LjG1.1_chr4	PGSB	exon	67223270	67223417	.	-	.	ID=LotjaGi4g1v0298200.1.exon.5;Parent=LotjaGi4g1v0298200.1
LjG1.1_chr4	PGSB	CDS	67223270	67223417	.	-	1	ID=LotjaGi4g1v0298200.1.CDS.4;Parent=LotjaGi4g1v0298200.1
LjG1.1_chr4	PGSB	exon	67223563	67223726	.	-	.	ID=LotjaGi4g1v0298200.1.exon.6;Parent=LotjaGi4g1v0298200.1
LjG1.1_chr4	PGSB	CDS	67223563	67223726	.	-	0	ID=LotjaGi4g1v0298200.1.CDS.5;Parent=LotjaGi4g1v0298200.1
LjG1.1_chr4	PGSB	exon	67226430	67226582	.	-	.	ID=LotjaGi4g1v0298200.1.exon.7;Parent=LotjaGi4g1v0298200.1
LjG1.1_chr4	PGSB	CDS	67226430	67226582	.	-	0	ID=LotjaGi4g1v0298200.1.CDS.6;Parent=LotjaGi4g1v0298200.1
LjG1.1_chr4	PGSB	exon	67226704	67226808	.	-	.	ID=LotjaGi4g1v0298200.1.exon.8;Parent=LotjaGi4g1v0298200.1
LjG1.1_chr4	PGSB	CDS	67226704	67226808	.	-	0	ID=LotjaGi4g1v0298200.1.CDS.7;Parent=LotjaGi4g1v0298200.1
LjG1.1_chr4	PGSB	CDS	67226928	67229297	.	-	0	ID=LotjaGi4g1v0298200.1.CDS.8;Parent=LotjaGi4g1v0298200.1
LjG1.1_chr4	PGSB	exon	67226928	67230185	.	-	.	ID=LotjaGi4g1v0298200.1.exon.9;Parent=LotjaGi4g1v0298200.1
LjG1.1_chr4	PGSB	five_prime_UTR	67229298	67230185	.	-	.	ID=LotjaGi4g1v0298200.1.five_prime_UTR.3;Parent=LotjaGi4g1v0298200.1
###
LjG1.1_chr4	PGSB	five_prime_UTR	67229298	67230185	.	-	.	ID=LotjaGi4g1v0298200.1.five_prime_UTR.3;Parent=LotjaGi4g1v0298200.1
LjG1.1_chr4	PGSB	gene	67230559	67238625	.	-	.	ID=LotjaGi4g1v0298300
LjG1.1_chr4	PGSB	mRNA	67231153	67238563	.	-	.	ID=LotjaGi4g1v0298300.1;Parent=LotjaGi4g1v0298300;description=Glycerol kinase;ahrdqual=***;GO=GO:0004370,GO:0005975,GO:0006072,GO:0016301,GO:0016310,GO:0016740,GO:0016773;IPR=IPR006003,IPR018485,IPR018484;Pfam=SSF53067,SSF53067,TIGR01315,PF02782,PF00370;te-related=0
LjG1.1_chr4	PGSB	three_prime_UTR	67231153	67231658	.	-	.	ID=LotjaGi4g1v0298300.1.three_prime_UTR.1;Parent=LotjaGi4g1v0298300.1
LjG1.1_chr4	PGSB	exon	67231153	67231781	.	-	.	ID=LotjaGi4g1v0298300.1.exon.1;Parent=LotjaGi4g1v0298300.1
LjG1.1_chr4	PGSB	CDS	67231659	67231781	.	-	0	ID=LotjaGi4g1v0298300.1.CDS.1;Parent=LotjaGi4g1v0298300.1
LjG1.1_chr4	PGSB	exon	67231954	67232081	.	-	.	ID=LotjaGi4g1v0298300.1.exon.2;Parent=LotjaGi4g1v0298300.1
LjG1.1_chr4	PGSB	CDS	67231954	67232081	.	-	2	ID=LotjaGi4g1v0298300.1.CDS.2;Parent=LotjaGi4g1v0298300.1
LjG1.1_chr4	PGSB	exon	67232692	67232764	.	-	.	ID=LotjaGi4g1v0298300.1.exon.3;Parent=LotjaGi4g1v0298300.1
LjG1.1_chr4	PGSB	CDS	67232692	67232764	.	-	0	ID=LotjaGi4g1v0298300.1.CDS.3;Parent=LotjaGi4g1v0298300.1
LjG1.1_chr4	PGSB	exon	67233474	67233630	.	-	.	ID=LotjaGi4g1v0298300.1.exon.4;Parent=LotjaGi4g1v0298300.1
LjG1.1_chr4	PGSB	CDS	67233474	67233630	.	-	1	ID=LotjaGi4g1v0298300.1.CDS.4;Parent=LotjaGi4g1v0298300.1
LjG1.1_chr4	PGSB	exon	67233714	67233834	.	-	.	ID=LotjaGi4g1v0298300.1.exon.5;Parent=LotjaGi4g1v0298300.1
LjG1.1_chr4	PGSB	CDS	67233714	67233834	.	-	2	ID=LotjaGi4g1v0298300.1.CDS.5;Parent=LotjaGi4g1v0298300.1
LjG1.1_chr4	PGSB	exon	67233944	67234063	.	-	.	ID=LotjaGi4g1v0298300.1.exon.6;Parent=LotjaGi4g1v0298300.1
LjG1.1_chr4	PGSB	CDS	67233944	67234063	.	-	2	ID=LotjaGi4g1v0298300.1.CDS.6;Parent=LotjaGi4g1v0298300.1
LjG1.1_chr4	PGSB	exon	67234678	67234797	.	-	.	ID=LotjaGi4g1v0298300.1.exon.7;Parent=LotjaGi4g1v0298300.1
LjG1.1_chr4	PGSB	CDS	67234678	67234797	.	-	2	ID=LotjaGi4g1v0298300.1.CDS.7;Parent=LotjaGi4g1v0298300.1
LjG1.1_chr4	PGSB	exon	67234886	67234988	.	-	.	ID=LotjaGi4g1v0298300.1.exon.8;Parent=LotjaGi4g1v0298300.1
LjG1.1_chr4	PGSB	CDS	67234886	67234988	.	-	0	ID=LotjaGi4g1v0298300.1.CDS.8;Parent=LotjaGi4g1v0298300.1
LjG1.1_chr4	PGSB	exon	67235201	67235262	.	-	.	ID=LotjaGi4g1v0298300.1.exon.9;Parent=LotjaGi4g1v0298300.1
LjG1.1_chr4	PGSB	CDS	67235201	67235262	.	-	2	ID=LotjaGi4g1v0298300.1.CDS.9;Parent=LotjaGi4g1v0298300.1
LjG1.1_chr4	PGSB	exon	67235902	67236086	.	-	.	ID=LotjaGi4g1v0298300.1.exon.10;Parent=LotjaGi4g1v0298300.1
LjG1.1_chr4	PGSB	CDS	67235902	67236086	.	-	1	ID=LotjaGi4g1v0298300.1.CDS.10;Parent=LotjaGi4g1v0298300.1
LjG1.1_chr4	PGSB	exon	67236175	67236257	.	-	.	ID=LotjaGi4g1v0298300.1.exon.11;Parent=LotjaGi4g1v0298300.1
LjG1.1_chr4	PGSB	CDS	67236175	67236257	.	-	0	ID=LotjaGi4g1v0298300.1.CDS.11;Parent=LotjaGi4g1v0298300.1
LjG1.1_chr4	PGSB	exon	67236872	67237050	.	-	.	ID=LotjaGi4g1v0298300.1.exon.12;Parent=LotjaGi4g1v0298300.1
LjG1.1_chr4	PGSB	CDS	67236872	67237050	.	-	2	ID=LotjaGi4g1v0298300.1.CDS.12;Parent=LotjaGi4g1v0298300.1
LjG1.1_chr4	PGSB	exon	67237163	67237280	.	-	.	ID=LotjaGi4g1v0298300.1.exon.13;Parent=LotjaGi4g1v0298300.1
LjG1.1_chr4	PGSB	CDS	67237163	67237280	.	-	0	ID=LotjaGi4g1v0298300.1.CDS.13;Parent=LotjaGi4g1v0298300.1
LjG1.1_chr4	PGSB	exon	67237609	67237688	.	-	.	ID=LotjaGi4g1v0298300.1.exon.14;Parent=LotjaGi4g1v0298300.1
LjG1.1_chr4	PGSB	CDS	67237609	67237688	.	-	2	ID=LotjaGi4g1v0298300.1.CDS.14;Parent=LotjaGi4g1v0298300.1
LjG1.1_chr4	PGSB	CDS	67238342	67238429	.	-	0	ID=LotjaGi4g1v0298300.1.CDS.15;Parent=LotjaGi4g1v0298300.1
LjG1.1_chr4	PGSB	exon	67238342	67238563	.	-	.	ID=LotjaGi4g1v0298300.1.exon.15;Parent=LotjaGi4g1v0298300.1
LjG1.1_chr4	PGSB	five_prime_UTR	67238430	67238563	.	-	.	ID=LotjaGi4g1v0298300.1.five_prime_UTR.2;Parent=LotjaGi4g1v0298300.1
LjG1.1_chr4	PGSB	mRNA	67231659	67234942	.	-	.	ID=LotjaGi4g1v0298300.2;Parent=LotjaGi4g1v0298300;description=Glycerol kinase;ahrdqual=*-*;GO=GO:0004370,GO:0005975,GO:0006072,GO:0016301,GO:0016310,GO:0016740,GO:0016773;IPR=IPR018485;Pfam=SSF53067,PF02782;te-related=0
LjG1.1_chr4	PGSB	exon	67231659	67231781	.	-	.	ID=LotjaGi4g1v0298300.2.exon.1;Parent=LotjaGi4g1v0298300.2
LjG1.1_chr4	PGSB	CDS	67231659	67231781	.	-	0	ID=LotjaGi4g1v0298300.2.CDS.1;Parent=LotjaGi4g1v0298300.2
LjG1.1_chr4	PGSB	exon	67231954	67232081	.	-	.	ID=LotjaGi4g1v0298300.2.exon.2;Parent=LotjaGi4g1v0298300.2
LjG1.1_chr4	PGSB	CDS	67231954	67232081	.	-	2	ID=LotjaGi4g1v0298300.2.CDS.2;Parent=LotjaGi4g1v0298300.2
LjG1.1_chr4	PGSB	exon	67232692	67232764	.	-	.	ID=LotjaGi4g1v0298300.2.exon.3;Parent=LotjaGi4g1v0298300.2
LjG1.1_chr4	PGSB	CDS	67232692	67232764	.	-	0	ID=LotjaGi4g1v0298300.2.CDS.3;Parent=LotjaGi4g1v0298300.2
LjG1.1_chr4	PGSB	exon	67233474	67233630	.	-	.	ID=LotjaGi4g1v0298300.2.exon.4;Parent=LotjaGi4g1v0298300.2
LjG1.1_chr4	PGSB	CDS	67233474	67233630	.	-	1	ID=LotjaGi4g1v0298300.2.CDS.4;Parent=LotjaGi4g1v0298300.2
LjG1.1_chr4	PGSB	exon	67233729	67233834	.	-	.	ID=LotjaGi4g1v0298300.2.exon.5;Parent=LotjaGi4g1v0298300.2
LjG1.1_chr4	PGSB	CDS	67233729	67233834	.	-	2	ID=LotjaGi4g1v0298300.2.CDS.5;Parent=LotjaGi4g1v0298300.2
LjG1.1_chr4	PGSB	exon	67233944	67234063	.	-	.	ID=LotjaGi4g1v0298300.2.exon.6;Parent=LotjaGi4g1v0298300.2
LjG1.1_chr4	PGSB	CDS	67233944	67234063	.	-	2	ID=LotjaGi4g1v0298300.2.CDS.6;Parent=LotjaGi4g1v0298300.2
LjG1.1_chr4	PGSB	CDS	67234678	67234768	.	-	0	ID=LotjaGi4g1v0298300.2.CDS.7;Parent=LotjaGi4g1v0298300.2
LjG1.1_chr4	PGSB	exon	67234678	67234797	.	-	.	ID=LotjaGi4g1v0298300.2.exon.7;Parent=LotjaGi4g1v0298300.2
LjG1.1_chr4	PGSB	five_prime_UTR	67234769	67234797	.	-	.	ID=LotjaGi4g1v0298300.2.five_prime_UTR.1;Parent=LotjaGi4g1v0298300.2
LjG1.1_chr4	PGSB	exon	67234886	67234942	.	-	.	ID=LotjaGi4g1v0298300.2.exon.8;Parent=LotjaGi4g1v0298300.2
LjG1.1_chr4	PGSB	five_prime_UTR	67234886	67234942	.	-	.	ID=LotjaGi4g1v0298300.2.five_prime_UTR.2;Parent=LotjaGi4g1v0298300.2
LjG1.1_chr4	PGSB	mRNA	67231659	67235204	.	-	.	ID=LotjaGi4g1v0298300.3;Parent=LotjaGi4g1v0298300;description=Glycerol kinase;ahrdqual=*-*;GO=GO:0004370,GO:0005975,GO:0006072,GO:0016301,GO:0016310,GO:0016740,GO:0016773;IPR=IPR018485;Pfam=PF02782,SSF53067;te-related=0
LjG1.1_chr4	PGSB	exon	67231659	67231781	.	-	.	ID=LotjaGi4g1v0298300.3.exon.1;Parent=LotjaGi4g1v0298300.3
LjG1.1_chr4	PGSB	CDS	67231659	67231781	.	-	0	ID=LotjaGi4g1v0298300.3.CDS.1;Parent=LotjaGi4g1v0298300.3
LjG1.1_chr4	PGSB	exon	67231954	67232081	.	-	.	ID=LotjaGi4g1v0298300.3.exon.2;Parent=LotjaGi4g1v0298300.3
LjG1.1_chr4	PGSB	CDS	67231954	67232081	.	-	2	ID=LotjaGi4g1v0298300.3.CDS.2;Parent=LotjaGi4g1v0298300.3
LjG1.1_chr4	PGSB	exon	67232692	67232764	.	-	.	ID=LotjaGi4g1v0298300.3.exon.3;Parent=LotjaGi4g1v0298300.3
LjG1.1_chr4	PGSB	CDS	67232692	67232764	.	-	0	ID=LotjaGi4g1v0298300.3.CDS.3;Parent=LotjaGi4g1v0298300.3
LjG1.1_chr4	PGSB	exon	67233474	67233630	.	-	.	ID=LotjaGi4g1v0298300.3.exon.4;Parent=LotjaGi4g1v0298300.3
LjG1.1_chr4	PGSB	CDS	67233474	67233630	.	-	1	ID=LotjaGi4g1v0298300.3.CDS.4;Parent=LotjaGi4g1v0298300.3
LjG1.1_chr4	PGSB	exon	67233714	67233834	.	-	.	ID=LotjaGi4g1v0298300.3.exon.5;Parent=LotjaGi4g1v0298300.3
LjG1.1_chr4	PGSB	CDS	67233714	67233834	.	-	2	ID=LotjaGi4g1v0298300.3.CDS.5;Parent=LotjaGi4g1v0298300.3
LjG1.1_chr4	PGSB	exon	67233944	67234063	.	-	.	ID=LotjaGi4g1v0298300.3.exon.6;Parent=LotjaGi4g1v0298300.3
LjG1.1_chr4	PGSB	CDS	67233944	67234063	.	-	2	ID=LotjaGi4g1v0298300.3.CDS.6;Parent=LotjaGi4g1v0298300.3
LjG1.1_chr4	PGSB	CDS	67234678	67234768	.	-	0	ID=LotjaGi4g1v0298300.3.CDS.7;Parent=LotjaGi4g1v0298300.3
LjG1.1_chr4	PGSB	exon	67234678	67234797	.	-	.	ID=LotjaGi4g1v0298300.3.exon.7;Parent=LotjaGi4g1v0298300.3
LjG1.1_chr4	PGSB	five_prime_UTR	67234769	67234797	.	-	.	ID=LotjaGi4g1v0298300.3.five_prime_UTR.1;Parent=LotjaGi4g1v0298300.3
LjG1.1_chr4	PGSB	exon	67234886	67234988	.	-	.	ID=LotjaGi4g1v0298300.3.exon.8;Parent=LotjaGi4g1v0298300.3
LjG1.1_chr4	PGSB	five_prime_UTR	67234886	67234988	.	-	.	ID=LotjaGi4g1v0298300.3.five_prime_UTR.2;Parent=LotjaGi4g1v0298300.3
LjG1.1_chr4	PGSB	exon	67235189	67235204	.	-	.	ID=LotjaGi4g1v0298300.3.exon.9;Parent=LotjaGi4g1v0298300.3
LjG1.1_chr4	PGSB	five_prime_UTR	67235189	67235204	.	-	.	ID=LotjaGi4g1v0298300.3.five_prime_UTR.3;Parent=LotjaGi4g1v0298300.3
LjG1.1_chr4	PGSB	mRNA	67231659	67236976	.	-	.	ID=LotjaGi4g1v0298300.4;Parent=LotjaGi4g1v0298300;description=Glycerol kinase;ahrdqual=*-*;GO=GO:0004370,GO:0005975,GO:0006072,GO:0016301,GO:0016310,GO:0016740,GO:0016773;IPR=IPR006003,IPR018485;Pfam=TIGR01315,SSF53067,PF02782,SSF53067;te-related=0
LjG1.1_chr4	PGSB	exon	67231659	67231781	.	-	.	ID=LotjaGi4g1v0298300.4.exon.1;Parent=LotjaGi4g1v0298300.4
LjG1.1_chr4	PGSB	CDS	67231659	67231781	.	-	0	ID=LotjaGi4g1v0298300.4.CDS.1;Parent=LotjaGi4g1v0298300.4
LjG1.1_chr4	PGSB	exon	67231954	67232081	.	-	.	ID=LotjaGi4g1v0298300.4.exon.2;Parent=LotjaGi4g1v0298300.4
LjG1.1_chr4	PGSB	CDS	67231954	67232081	.	-	2	ID=LotjaGi4g1v0298300.4.CDS.2;Parent=LotjaGi4g1v0298300.4
LjG1.1_chr4	PGSB	exon	67232692	67232764	.	-	.	ID=LotjaGi4g1v0298300.4.exon.3;Parent=LotjaGi4g1v0298300.4
LjG1.1_chr4	PGSB	CDS	67232692	67232764	.	-	0	ID=LotjaGi4g1v0298300.4.CDS.3;Parent=LotjaGi4g1v0298300.4
LjG1.1_chr4	PGSB	exon	67233474	67233630	.	-	.	ID=LotjaGi4g1v0298300.4.exon.4;Parent=LotjaGi4g1v0298300.4
LjG1.1_chr4	PGSB	CDS	67233474	67233630	.	-	1	ID=LotjaGi4g1v0298300.4.CDS.4;Parent=LotjaGi4g1v0298300.4
LjG1.1_chr4	PGSB	exon	67233714	67233834	.	-	.	ID=LotjaGi4g1v0298300.4.exon.5;Parent=LotjaGi4g1v0298300.4
LjG1.1_chr4	PGSB	CDS	67233714	67233834	.	-	2	ID=LotjaGi4g1v0298300.4.CDS.5;Parent=LotjaGi4g1v0298300.4
LjG1.1_chr4	PGSB	exon	67233944	67234063	.	-	.	ID=LotjaGi4g1v0298300.4.exon.6;Parent=LotjaGi4g1v0298300.4
LjG1.1_chr4	PGSB	CDS	67233944	67234063	.	-	2	ID=LotjaGi4g1v0298300.4.CDS.6;Parent=LotjaGi4g1v0298300.4
LjG1.1_chr4	PGSB	exon	67234678	67234797	.	-	.	ID=LotjaGi4g1v0298300.4.exon.7;Parent=LotjaGi4g1v0298300.4
LjG1.1_chr4	PGSB	CDS	67234678	67234797	.	-	2	ID=LotjaGi4g1v0298300.4.CDS.7;Parent=LotjaGi4g1v0298300.4
LjG1.1_chr4	PGSB	exon	67234910	67234988	.	-	.	ID=LotjaGi4g1v0298300.4.exon.8;Parent=LotjaGi4g1v0298300.4
LjG1.1_chr4	PGSB	CDS	67234910	67234988	.	-	0	ID=LotjaGi4g1v0298300.4.CDS.8;Parent=LotjaGi4g1v0298300.4
LjG1.1_chr4	PGSB	exon	67235201	67235262	.	-	.	ID=LotjaGi4g1v0298300.4.exon.9;Parent=LotjaGi4g1v0298300.4
LjG1.1_chr4	PGSB	CDS	67235201	67235262	.	-	2	ID=LotjaGi4g1v0298300.4.CDS.9;Parent=LotjaGi4g1v0298300.4
LjG1.1_chr4	PGSB	exon	67235902	67236086	.	-	.	ID=LotjaGi4g1v0298300.4.exon.10;Parent=LotjaGi4g1v0298300.4
LjG1.1_chr4	PGSB	CDS	67235902	67236086	.	-	1	ID=LotjaGi4g1v0298300.4.CDS.10;Parent=LotjaGi4g1v0298300.4
LjG1.1_chr4	PGSB	exon	67236175	67236257	.	-	.	ID=LotjaGi4g1v0298300.4.exon.11;Parent=LotjaGi4g1v0298300.4
LjG1.1_chr4	PGSB	CDS	67236175	67236257	.	-	0	ID=LotjaGi4g1v0298300.4.CDS.11;Parent=LotjaGi4g1v0298300.4
LjG1.1_chr4	PGSB	exon	67236872	67236976	.	-	.	ID=LotjaGi4g1v0298300.4.exon.12;Parent=LotjaGi4g1v0298300.4
LjG1.1_chr4	PGSB	CDS	67236872	67236976	.	-	0	ID=LotjaGi4g1v0298300.4.CDS.12;Parent=LotjaGi4g1v0298300.4
LjG1.1_chr4	PGSB	mRNA	67231659	67237190	.	-	.	ID=LotjaGi4g1v0298300.5;Parent=LotjaGi4g1v0298300;description=Glycerol kinase;ahrdqual=*-*;GO=GO:0004370,GO:0005975,GO:0006072,GO:0016301,GO:0016310,GO:0016740,GO:0016773;IPR=IPR006003,IPR018485;Pfam=SSF53067,TIGR01315,SSF53067,PF02782;te-related=0
LjG1.1_chr4	PGSB	exon	67231659	67231781	.	-	.	ID=LotjaGi4g1v0298300.5.exon.1;Parent=LotjaGi4g1v0298300.5
LjG1.1_chr4	PGSB	CDS	67231659	67231781	.	-	0	ID=LotjaGi4g1v0298300.5.CDS.1;Parent=LotjaGi4g1v0298300.5
LjG1.1_chr4	PGSB	exon	67231954	67232081	.	-	.	ID=LotjaGi4g1v0298300.5.exon.2;Parent=LotjaGi4g1v0298300.5
LjG1.1_chr4	PGSB	CDS	67231954	67232081	.	-	2	ID=LotjaGi4g1v0298300.5.CDS.2;Parent=LotjaGi4g1v0298300.5
LjG1.1_chr4	PGSB	exon	67232692	67232764	.	-	.	ID=LotjaGi4g1v0298300.5.exon.3;Parent=LotjaGi4g1v0298300.5
LjG1.1_chr4	PGSB	CDS	67232692	67232764	.	-	0	ID=LotjaGi4g1v0298300.5.CDS.3;Parent=LotjaGi4g1v0298300.5
LjG1.1_chr4	PGSB	exon	67233474	67233630	.	-	.	ID=LotjaGi4g1v0298300.5.exon.4;Parent=LotjaGi4g1v0298300.5
LjG1.1_chr4	PGSB	CDS	67233474	67233630	.	-	1	ID=LotjaGi4g1v0298300.5.CDS.4;Parent=LotjaGi4g1v0298300.5
LjG1.1_chr4	PGSB	exon	67233714	67233834	.	-	.	ID=LotjaGi4g1v0298300.5.exon.5;Parent=LotjaGi4g1v0298300.5
LjG1.1_chr4	PGSB	CDS	67233714	67233834	.	-	2	ID=LotjaGi4g1v0298300.5.CDS.5;Parent=LotjaGi4g1v0298300.5
LjG1.1_chr4	PGSB	exon	67233944	67234063	.	-	.	ID=LotjaGi4g1v0298300.5.exon.6;Parent=LotjaGi4g1v0298300.5
LjG1.1_chr4	PGSB	CDS	67233944	67234063	.	-	2	ID=LotjaGi4g1v0298300.5.CDS.6;Parent=LotjaGi4g1v0298300.5
LjG1.1_chr4	PGSB	exon	67234678	67234797	.	-	.	ID=LotjaGi4g1v0298300.5.exon.7;Parent=LotjaGi4g1v0298300.5
LjG1.1_chr4	PGSB	CDS	67234678	67234797	.	-	2	ID=LotjaGi4g1v0298300.5.CDS.7;Parent=LotjaGi4g1v0298300.5
LjG1.1_chr4	PGSB	exon	67234886	67234988	.	-	.	ID=LotjaGi4g1v0298300.5.exon.8;Parent=LotjaGi4g1v0298300.5
LjG1.1_chr4	PGSB	CDS	67234886	67234988	.	-	0	ID=LotjaGi4g1v0298300.5.CDS.8;Parent=LotjaGi4g1v0298300.5
LjG1.1_chr4	PGSB	exon	67235201	67235262	.	-	.	ID=LotjaGi4g1v0298300.5.exon.9;Parent=LotjaGi4g1v0298300.5
LjG1.1_chr4	PGSB	CDS	67235201	67235262	.	-	2	ID=LotjaGi4g1v0298300.5.CDS.9;Parent=LotjaGi4g1v0298300.5
LjG1.1_chr4	PGSB	exon	67235902	67236086	.	-	.	ID=LotjaGi4g1v0298300.5.exon.10;Parent=LotjaGi4g1v0298300.5
LjG1.1_chr4	PGSB	CDS	67235902	67236086	.	-	1	ID=LotjaGi4g1v0298300.5.CDS.10;Parent=LotjaGi4g1v0298300.5
LjG1.1_chr4	PGSB	exon	67236175	67236257	.	-	.	ID=LotjaGi4g1v0298300.5.exon.11;Parent=LotjaGi4g1v0298300.5
LjG1.1_chr4	PGSB	CDS	67236175	67236257	.	-	0	ID=LotjaGi4g1v0298300.5.CDS.11;Parent=LotjaGi4g1v0298300.5
LjG1.1_chr4	PGSB	CDS	67236872	67236976	.	-	0	ID=LotjaGi4g1v0298300.5.CDS.12;Parent=LotjaGi4g1v0298300.5
LjG1.1_chr4	PGSB	exon	67236872	67237050	.	-	.	ID=LotjaGi4g1v0298300.5.exon.12;Parent=LotjaGi4g1v0298300.5
LjG1.1_chr4	PGSB	exon	67237163	67237190	.	-	.	ID=LotjaGi4g1v0298300.5.exon.13;Parent=LotjaGi4g1v0298300.5
LjG1.1_chr4	PGSB	mRNA	67231659	67237989	.	-	.	ID=LotjaGi4g1v0298300.6;Parent=LotjaGi4g1v0298300;description=Glycerol kinase;ahrdqual=*-*;GO=GO:0004370,GO:0005975,GO:0006072,GO:0016301,GO:0016310,GO:0016740,GO:0016773;te-related=0
LjG1.1_chr4	PGSB	exon	67231659	67231781	.	-	.	ID=LotjaGi4g1v0298300.6.exon.1;Parent=LotjaGi4g1v0298300.6
LjG1.1_chr4	PGSB	CDS	67231659	67231781	.	-	0	ID=LotjaGi4g1v0298300.6.CDS.1;Parent=LotjaGi4g1v0298300.6
LjG1.1_chr4	PGSB	exon	67231954	67232081	.	-	.	ID=LotjaGi4g1v0298300.6.exon.2;Parent=LotjaGi4g1v0298300.6
LjG1.1_chr4	PGSB	CDS	67231954	67232081	.	-	2	ID=LotjaGi4g1v0298300.6.CDS.2;Parent=LotjaGi4g1v0298300.6
LjG1.1_chr4	PGSB	exon	67232692	67232764	.	-	.	ID=LotjaGi4g1v0298300.6.exon.3;Parent=LotjaGi4g1v0298300.6
LjG1.1_chr4	PGSB	CDS	67232692	67232764	.	-	0	ID=LotjaGi4g1v0298300.6.CDS.3;Parent=LotjaGi4g1v0298300.6
LjG1.1_chr4	PGSB	exon	67233474	67233630	.	-	.	ID=LotjaGi4g1v0298300.6.exon.4;Parent=LotjaGi4g1v0298300.6
LjG1.1_chr4	PGSB	CDS	67233474	67233630	.	-	1	ID=LotjaGi4g1v0298300.6.CDS.4;Parent=LotjaGi4g1v0298300.6
LjG1.1_chr4	PGSB	exon	67233714	67233834	.	-	.	ID=LotjaGi4g1v0298300.6.exon.5;Parent=LotjaGi4g1v0298300.6
LjG1.1_chr4	PGSB	CDS	67233714	67233834	.	-	2	ID=LotjaGi4g1v0298300.6.CDS.5;Parent=LotjaGi4g1v0298300.6
LjG1.1_chr4	PGSB	exon	67233944	67234063	.	-	.	ID=LotjaGi4g1v0298300.6.exon.6;Parent=LotjaGi4g1v0298300.6
LjG1.1_chr4	PGSB	CDS	67233944	67234063	.	-	2	ID=LotjaGi4g1v0298300.6.CDS.6;Parent=LotjaGi4g1v0298300.6
LjG1.1_chr4	PGSB	exon	67234678	67234797	.	-	.	ID=LotjaGi4g1v0298300.6.exon.7;Parent=LotjaGi4g1v0298300.6
LjG1.1_chr4	PGSB	CDS	67234678	67234797	.	-	2	ID=LotjaGi4g1v0298300.6.CDS.7;Parent=LotjaGi4g1v0298300.6
LjG1.1_chr4	PGSB	exon	67234886	67234988	.	-	.	ID=LotjaGi4g1v0298300.6.exon.8;Parent=LotjaGi4g1v0298300.6
LjG1.1_chr4	PGSB	CDS	67234886	67234988	.	-	0	ID=LotjaGi4g1v0298300.6.CDS.8;Parent=LotjaGi4g1v0298300.6
LjG1.1_chr4	PGSB	exon	67235201	67235262	.	-	.	ID=LotjaGi4g1v0298300.6.exon.9;Parent=LotjaGi4g1v0298300.6
LjG1.1_chr4	PGSB	CDS	67235201	67235262	.	-	2	ID=LotjaGi4g1v0298300.6.CDS.9;Parent=LotjaGi4g1v0298300.6
LjG1.1_chr4	PGSB	exon	67235902	67236086	.	-	.	ID=LotjaGi4g1v0298300.6.exon.10;Parent=LotjaGi4g1v0298300.6
LjG1.1_chr4	PGSB	CDS	67235902	67236086	.	-	1	ID=LotjaGi4g1v0298300.6.CDS.10;Parent=LotjaGi4g1v0298300.6
LjG1.1_chr4	PGSB	exon	67236175	67236257	.	-	.	ID=LotjaGi4g1v0298300.6.exon.11;Parent=LotjaGi4g1v0298300.6
LjG1.1_chr4	PGSB	CDS	67236175	67236257	.	-	0	ID=LotjaGi4g1v0298300.6.CDS.11;Parent=LotjaGi4g1v0298300.6
LjG1.1_chr4	PGSB	CDS	67236872	67236976	.	-	0	ID=LotjaGi4g1v0298300.6.CDS.12;Parent=LotjaGi4g1v0298300.6
LjG1.1_chr4	PGSB	exon	67236872	67237050	.	-	.	ID=LotjaGi4g1v0298300.6.exon.12;Parent=LotjaGi4g1v0298300.6
LjG1.1_chr4	PGSB	five_prime_UTR	67236977	67237050	.	-	.	ID=LotjaGi4g1v0298300.6.five_prime_UTR.1;Parent=LotjaGi4g1v0298300.6
LjG1.1_chr4	PGSB	exon	67237163	67237280	.	-	.	ID=LotjaGi4g1v0298300.6.exon.13;Parent=LotjaGi4g1v0298300.6
LjG1.1_chr4	PGSB	five_prime_UTR	67237163	67237280	.	-	.	ID=LotjaGi4g1v0298300.6.five_prime_UTR.2;Parent=LotjaGi4g1v0298300.6
LjG1.1_chr4	PGSB	exon	67237609	67237688	.	-	.	ID=LotjaGi4g1v0298300.6.exon.14;Parent=LotjaGi4g1v0298300.6
LjG1.1_chr4	PGSB	five_prime_UTR	67237609	67237688	.	-	.	ID=LotjaGi4g1v0298300.6.five_prime_UTR.3;Parent=LotjaGi4g1v0298300.6
LjG1.1_chr4	PGSB	exon	67237956	67237989	.	-	.	ID=LotjaGi4g1v0298300.6.exon.15;Parent=LotjaGi4g1v0298300.6
LjG1.1_chr4	PGSB	five_prime_UTR	67237956	67237989	.	-	.	ID=LotjaGi4g1v0298300.6.five_prime_UTR.4;Parent=LotjaGi4g1v0298300.6
LjG1.1_chr4	PGSB	mRNA	67231659	67237989	.	-	.	ID=LotjaGi4g1v0298300.7;Parent=LotjaGi4g1v0298300;description=Glycerol kinase;ahrdqual=*-*;GO=GO:0004370,GO:0005975,GO:0006072,GO:0016301,GO:0016310,GO:0016740,GO:0016773;IPR=IPR018485;Pfam=SSF53067,SSF53067,PF02782;te-related=0
LjG1.1_chr4	PGSB	exon	67231659	67231781	.	-	.	ID=LotjaGi4g1v0298300.7.exon.1;Parent=LotjaGi4g1v0298300.7
LjG1.1_chr4	PGSB	CDS	67231659	67231781	.	-	0	ID=LotjaGi4g1v0298300.7.CDS.1;Parent=LotjaGi4g1v0298300.7
LjG1.1_chr4	PGSB	exon	67231954	67232081	.	-	.	ID=LotjaGi4g1v0298300.7.exon.2;Parent=LotjaGi4g1v0298300.7
LjG1.1_chr4	PGSB	CDS	67231954	67232081	.	-	2	ID=LotjaGi4g1v0298300.7.CDS.2;Parent=LotjaGi4g1v0298300.7
LjG1.1_chr4	PGSB	exon	67232692	67232764	.	-	.	ID=LotjaGi4g1v0298300.7.exon.3;Parent=LotjaGi4g1v0298300.7
LjG1.1_chr4	PGSB	CDS	67232692	67232764	.	-	0	ID=LotjaGi4g1v0298300.7.CDS.3;Parent=LotjaGi4g1v0298300.7
LjG1.1_chr4	PGSB	exon	67233474	67233630	.	-	.	ID=LotjaGi4g1v0298300.7.exon.4;Parent=LotjaGi4g1v0298300.7
LjG1.1_chr4	PGSB	CDS	67233474	67233630	.	-	1	ID=LotjaGi4g1v0298300.7.CDS.4;Parent=LotjaGi4g1v0298300.7
LjG1.1_chr4	PGSB	exon	67233714	67233834	.	-	.	ID=LotjaGi4g1v0298300.7.exon.5;Parent=LotjaGi4g1v0298300.7
LjG1.1_chr4	PGSB	CDS	67233714	67233834	.	-	2	ID=LotjaGi4g1v0298300.7.CDS.5;Parent=LotjaGi4g1v0298300.7
LjG1.1_chr4	PGSB	exon	67233944	67234063	.	-	.	ID=LotjaGi4g1v0298300.7.exon.6;Parent=LotjaGi4g1v0298300.7
LjG1.1_chr4	PGSB	CDS	67233944	67234063	.	-	2	ID=LotjaGi4g1v0298300.7.CDS.6;Parent=LotjaGi4g1v0298300.7
LjG1.1_chr4	PGSB	exon	67234678	67234797	.	-	.	ID=LotjaGi4g1v0298300.7.exon.7;Parent=LotjaGi4g1v0298300.7
LjG1.1_chr4	PGSB	CDS	67234678	67234797	.	-	2	ID=LotjaGi4g1v0298300.7.CDS.7;Parent=LotjaGi4g1v0298300.7
LjG1.1_chr4	PGSB	exon	67234886	67234969	.	-	.	ID=LotjaGi4g1v0298300.7.exon.8;Parent=LotjaGi4g1v0298300.7
LjG1.1_chr4	PGSB	CDS	67234886	67234969	.	-	2	ID=LotjaGi4g1v0298300.7.CDS.8;Parent=LotjaGi4g1v0298300.7
LjG1.1_chr4	PGSB	exon	67235902	67236086	.	-	.	ID=LotjaGi4g1v0298300.7.exon.9;Parent=LotjaGi4g1v0298300.7
LjG1.1_chr4	PGSB	CDS	67235902	67236086	.	-	1	ID=LotjaGi4g1v0298300.7.CDS.9;Parent=LotjaGi4g1v0298300.7
LjG1.1_chr4	PGSB	exon	67236175	67236257	.	-	.	ID=LotjaGi4g1v0298300.7.exon.10;Parent=LotjaGi4g1v0298300.7
LjG1.1_chr4	PGSB	CDS	67236175	67236257	.	-	0	ID=LotjaGi4g1v0298300.7.CDS.10;Parent=LotjaGi4g1v0298300.7
LjG1.1_chr4	PGSB	CDS	67236872	67236976	.	-	0	ID=LotjaGi4g1v0298300.7.CDS.11;Parent=LotjaGi4g1v0298300.7
LjG1.1_chr4	PGSB	exon	67236872	67237050	.	-	.	ID=LotjaGi4g1v0298300.7.exon.11;Parent=LotjaGi4g1v0298300.7
LjG1.1_chr4	PGSB	five_prime_UTR	67236977	67237050	.	-	.	ID=LotjaGi4g1v0298300.7.five_prime_UTR.1;Parent=LotjaGi4g1v0298300.7
LjG1.1_chr4	PGSB	exon	67237163	67237280	.	-	.	ID=LotjaGi4g1v0298300.7.exon.12;Parent=LotjaGi4g1v0298300.7
LjG1.1_chr4	PGSB	five_prime_UTR	67237163	67237280	.	-	.	ID=LotjaGi4g1v0298300.7.five_prime_UTR.2;Parent=LotjaGi4g1v0298300.7
LjG1.1_chr4	PGSB	exon	67237609	67237688	.	-	.	ID=LotjaGi4g1v0298300.7.exon.13;Parent=LotjaGi4g1v0298300.7
LjG1.1_chr4	PGSB	five_prime_UTR	67237609	67237688	.	-	.	ID=LotjaGi4g1v0298300.7.five_prime_UTR.3;Parent=LotjaGi4g1v0298300.7
LjG1.1_chr4	PGSB	exon	67237956	67237989	.	-	.	ID=LotjaGi4g1v0298300.7.exon.14;Parent=LotjaGi4g1v0298300.7
LjG1.1_chr4	PGSB	five_prime_UTR	67237956	67237989	.	-	.	ID=LotjaGi4g1v0298300.7.five_prime_UTR.4;Parent=LotjaGi4g1v0298300.7
LjG1.1_chr4	PGSB	mRNA	67231659	67237995	.	-	.	ID=LotjaGi4g1v0298300.8;Parent=LotjaGi4g1v0298300;description=Glycerol kinase;ahrdqual=*-*;GO=GO:0004370,GO:0005975,GO:0006072,GO:0016301,GO:0016310,GO:0016740,GO:0016773;IPR=IPR018485;Pfam=PF02782,SSF53067;te-related=0
LjG1.1_chr4	PGSB	exon	67231659	67231781	.	-	.	ID=LotjaGi4g1v0298300.8.exon.1;Parent=LotjaGi4g1v0298300.8
LjG1.1_chr4	PGSB	CDS	67231659	67231781	.	-	0	ID=LotjaGi4g1v0298300.8.CDS.1;Parent=LotjaGi4g1v0298300.8
LjG1.1_chr4	PGSB	exon	67231954	67232081	.	-	.	ID=LotjaGi4g1v0298300.8.exon.2;Parent=LotjaGi4g1v0298300.8
LjG1.1_chr4	PGSB	CDS	67231954	67232081	.	-	2	ID=LotjaGi4g1v0298300.8.CDS.2;Parent=LotjaGi4g1v0298300.8
LjG1.1_chr4	PGSB	exon	67232692	67232764	.	-	.	ID=LotjaGi4g1v0298300.8.exon.3;Parent=LotjaGi4g1v0298300.8
LjG1.1_chr4	PGSB	CDS	67232692	67232764	.	-	0	ID=LotjaGi4g1v0298300.8.CDS.3;Parent=LotjaGi4g1v0298300.8
LjG1.1_chr4	PGSB	exon	67233474	67233630	.	-	.	ID=LotjaGi4g1v0298300.8.exon.4;Parent=LotjaGi4g1v0298300.8
LjG1.1_chr4	PGSB	CDS	67233474	67233630	.	-	1	ID=LotjaGi4g1v0298300.8.CDS.4;Parent=LotjaGi4g1v0298300.8
LjG1.1_chr4	PGSB	exon	67233714	67233834	.	-	.	ID=LotjaGi4g1v0298300.8.exon.5;Parent=LotjaGi4g1v0298300.8
LjG1.1_chr4	PGSB	CDS	67233714	67233834	.	-	2	ID=LotjaGi4g1v0298300.8.CDS.5;Parent=LotjaGi4g1v0298300.8
LjG1.1_chr4	PGSB	exon	67233944	67234063	.	-	.	ID=LotjaGi4g1v0298300.8.exon.6;Parent=LotjaGi4g1v0298300.8
LjG1.1_chr4	PGSB	CDS	67233944	67234063	.	-	2	ID=LotjaGi4g1v0298300.8.CDS.6;Parent=LotjaGi4g1v0298300.8
LjG1.1_chr4	PGSB	CDS	67234678	67234768	.	-	0	ID=LotjaGi4g1v0298300.8.CDS.7;Parent=LotjaGi4g1v0298300.8
LjG1.1_chr4	PGSB	exon	67234678	67234797	.	-	.	ID=LotjaGi4g1v0298300.8.exon.7;Parent=LotjaGi4g1v0298300.8
LjG1.1_chr4	PGSB	five_prime_UTR	67234769	67234797	.	-	.	ID=LotjaGi4g1v0298300.8.five_prime_UTR.1;Parent=LotjaGi4g1v0298300.8
LjG1.1_chr4	PGSB	exon	67234886	67235002	.	-	.	ID=LotjaGi4g1v0298300.8.exon.8;Parent=LotjaGi4g1v0298300.8
LjG1.1_chr4	PGSB	five_prime_UTR	67234886	67235002	.	-	.	ID=LotjaGi4g1v0298300.8.five_prime_UTR.2;Parent=LotjaGi4g1v0298300.8
LjG1.1_chr4	PGSB	exon	67235189	67235262	.	-	.	ID=LotjaGi4g1v0298300.8.exon.9;Parent=LotjaGi4g1v0298300.8
LjG1.1_chr4	PGSB	five_prime_UTR	67235189	67235262	.	-	.	ID=LotjaGi4g1v0298300.8.five_prime_UTR.3;Parent=LotjaGi4g1v0298300.8
LjG1.1_chr4	PGSB	exon	67235902	67236086	.	-	.	ID=LotjaGi4g1v0298300.8.exon.10;Parent=LotjaGi4g1v0298300.8
LjG1.1_chr4	PGSB	five_prime_UTR	67235902	67236086	.	-	.	ID=LotjaGi4g1v0298300.8.five_prime_UTR.4;Parent=LotjaGi4g1v0298300.8
LjG1.1_chr4	PGSB	exon	67236175	67236257	.	-	.	ID=LotjaGi4g1v0298300.8.exon.11;Parent=LotjaGi4g1v0298300.8
LjG1.1_chr4	PGSB	five_prime_UTR	67236175	67236257	.	-	.	ID=LotjaGi4g1v0298300.8.five_prime_UTR.5;Parent=LotjaGi4g1v0298300.8
LjG1.1_chr4	PGSB	exon	67236872	67237050	.	-	.	ID=LotjaGi4g1v0298300.8.exon.12;Parent=LotjaGi4g1v0298300.8
LjG1.1_chr4	PGSB	five_prime_UTR	67236872	67237050	.	-	.	ID=LotjaGi4g1v0298300.8.five_prime_UTR.6;Parent=LotjaGi4g1v0298300.8
LjG1.1_chr4	PGSB	exon	67237163	67237301	.	-	.	ID=LotjaGi4g1v0298300.8.exon.13;Parent=LotjaGi4g1v0298300.8
LjG1.1_chr4	PGSB	five_prime_UTR	67237163	67237301	.	-	.	ID=LotjaGi4g1v0298300.8.five_prime_UTR.7;Parent=LotjaGi4g1v0298300.8
LjG1.1_chr4	PGSB	exon	67237621	67237688	.	-	.	ID=LotjaGi4g1v0298300.8.exon.14;Parent=LotjaGi4g1v0298300.8
LjG1.1_chr4	PGSB	five_prime_UTR	67237621	67237688	.	-	.	ID=LotjaGi4g1v0298300.8.five_prime_UTR.8;Parent=LotjaGi4g1v0298300.8
LjG1.1_chr4	PGSB	exon	67237956	67237995	.	-	.	ID=LotjaGi4g1v0298300.8.exon.15;Parent=LotjaGi4g1v0298300.8
LjG1.1_chr4	PGSB	five_prime_UTR	67237956	67237995	.	-	.	ID=LotjaGi4g1v0298300.8.five_prime_UTR.9;Parent=LotjaGi4g1v0298300.8
###
LjG1.1_chr4	PGSB	five_prime_UTR	67237956	67237995	.	-	.	ID=LotjaGi4g1v0298300.8.five_prime_UTR.9;Parent=LotjaGi4g1v0298300.8
LjG1.1_chr4	PGSB	gene	67241841	67251468	.	+	.	ID=LotjaGi4g1v0298400
LjG1.1_chr4	PGSB	mRNA	67241841	67251468	.	+	.	ID=LotjaGi4g1v0298400.1;Parent=LotjaGi4g1v0298400;description=Aminotransferase;ahrdqual=*-*;GO=GO:0003824,GO:0008483,GO:0016740,GO:0030170;IPR=IPR015424,IPR015424,IPR027417,IPR027417,IPR005814;Pfam=SSF53383,SSF53383,SSF52540,SSF52540,PF00202,PF13500;te-related=0
LjG1.1_chr4	PGSB	five_prime_UTR	67241841	67242013	.	+	.	ID=LotjaGi4g1v0298400.1.five_prime_UTR.1;Parent=LotjaGi4g1v0298400.1
LjG1.1_chr4	PGSB	exon	67241841	67242660	.	+	.	ID=LotjaGi4g1v0298400.1.exon.1;Parent=LotjaGi4g1v0298400.1
LjG1.1_chr4	PGSB	CDS	67242014	67242660	.	+	0	ID=LotjaGi4g1v0298400.1.CDS.1;Parent=LotjaGi4g1v0298400.1
LjG1.1_chr4	PGSB	exon	67242985	67243155	.	+	.	ID=LotjaGi4g1v0298400.1.exon.2;Parent=LotjaGi4g1v0298400.1
LjG1.1_chr4	PGSB	CDS	67242985	67243155	.	+	1	ID=LotjaGi4g1v0298400.1.CDS.2;Parent=LotjaGi4g1v0298400.1
LjG1.1_chr4	PGSB	exon	67244172	67244433	.	+	.	ID=LotjaGi4g1v0298400.1.exon.3;Parent=LotjaGi4g1v0298400.1
LjG1.1_chr4	PGSB	CDS	67244172	67244433	.	+	1	ID=LotjaGi4g1v0298400.1.CDS.3;Parent=LotjaGi4g1v0298400.1
LjG1.1_chr4	PGSB	exon	67244644	67244724	.	+	.	ID=LotjaGi4g1v0298400.1.exon.4;Parent=LotjaGi4g1v0298400.1
LjG1.1_chr4	PGSB	CDS	67244644	67244724	.	+	0	ID=LotjaGi4g1v0298400.1.CDS.4;Parent=LotjaGi4g1v0298400.1
LjG1.1_chr4	PGSB	exon	67245221	67245341	.	+	.	ID=LotjaGi4g1v0298400.1.exon.5;Parent=LotjaGi4g1v0298400.1
LjG1.1_chr4	PGSB	CDS	67245221	67245341	.	+	0	ID=LotjaGi4g1v0298400.1.CDS.5;Parent=LotjaGi4g1v0298400.1
LjG1.1_chr4	PGSB	exon	67245678	67245826	.	+	.	ID=LotjaGi4g1v0298400.1.exon.6;Parent=LotjaGi4g1v0298400.1
LjG1.1_chr4	PGSB	CDS	67245678	67245826	.	+	2	ID=LotjaGi4g1v0298400.1.CDS.6;Parent=LotjaGi4g1v0298400.1
LjG1.1_chr4	PGSB	exon	67246550	67246644	.	+	.	ID=LotjaGi4g1v0298400.1.exon.7;Parent=LotjaGi4g1v0298400.1
LjG1.1_chr4	PGSB	CDS	67246550	67246644	.	+	0	ID=LotjaGi4g1v0298400.1.CDS.7;Parent=LotjaGi4g1v0298400.1
LjG1.1_chr4	PGSB	exon	67247210	67247325	.	+	.	ID=LotjaGi4g1v0298400.1.exon.8;Parent=LotjaGi4g1v0298400.1
LjG1.1_chr4	PGSB	CDS	67247210	67247325	.	+	1	ID=LotjaGi4g1v0298400.1.CDS.8;Parent=LotjaGi4g1v0298400.1
LjG1.1_chr4	PGSB	exon	67247408	67247545	.	+	.	ID=LotjaGi4g1v0298400.1.exon.9;Parent=LotjaGi4g1v0298400.1
LjG1.1_chr4	PGSB	CDS	67247408	67247545	.	+	2	ID=LotjaGi4g1v0298400.1.CDS.9;Parent=LotjaGi4g1v0298400.1
LjG1.1_chr4	PGSB	exon	67247968	67248101	.	+	.	ID=LotjaGi4g1v0298400.1.exon.10;Parent=LotjaGi4g1v0298400.1
LjG1.1_chr4	PGSB	CDS	67247968	67248101	.	+	2	ID=LotjaGi4g1v0298400.1.CDS.10;Parent=LotjaGi4g1v0298400.1
LjG1.1_chr4	PGSB	exon	67248199	67248330	.	+	.	ID=LotjaGi4g1v0298400.1.exon.11;Parent=LotjaGi4g1v0298400.1
LjG1.1_chr4	PGSB	CDS	67248199	67248330	.	+	0	ID=LotjaGi4g1v0298400.1.CDS.11;Parent=LotjaGi4g1v0298400.1
LjG1.1_chr4	PGSB	exon	67248782	67248916	.	+	.	ID=LotjaGi4g1v0298400.1.exon.12;Parent=LotjaGi4g1v0298400.1
LjG1.1_chr4	PGSB	CDS	67248782	67248916	.	+	0	ID=LotjaGi4g1v0298400.1.CDS.12;Parent=LotjaGi4g1v0298400.1
LjG1.1_chr4	PGSB	exon	67249634	67249746	.	+	.	ID=LotjaGi4g1v0298400.1.exon.13;Parent=LotjaGi4g1v0298400.1
LjG1.1_chr4	PGSB	CDS	67249634	67249746	.	+	0	ID=LotjaGi4g1v0298400.1.CDS.13;Parent=LotjaGi4g1v0298400.1
LjG1.1_chr4	PGSB	CDS	67250317	67250488	.	+	1	ID=LotjaGi4g1v0298400.1.CDS.14;Parent=LotjaGi4g1v0298400.1
LjG1.1_chr4	PGSB	exon	67250317	67251468	.	+	.	ID=LotjaGi4g1v0298400.1.exon.14;Parent=LotjaGi4g1v0298400.1
LjG1.1_chr4	PGSB	three_prime_UTR	67250489	67251468	.	+	.	ID=LotjaGi4g1v0298400.1.three_prime_UTR.2;Parent=LotjaGi4g1v0298400.1
LjG1.1_chr4	PGSB	mRNA	67242014	67248308	.	+	.	ID=LotjaGi4g1v0298400.2;Parent=LotjaGi4g1v0298400;description=ATP-dependent dethiobiotin synthetase BioD;ahrdqual=*-*;GO=GO:0000166,GO:0000287,GO:0004141,GO:0005524,GO:0005737,GO:0005829,GO:0009102,GO:0016874,GO:0046872;IPR=IPR005814,IPR015424,IPR015424,IPR027417,IPR027417;Pfam=PF00202,SSF53383,SSF53383,PF13500,SSF52540,SSF52540;te-related=0
LjG1.1_chr4	PGSB	exon	67242014	67242660	.	+	.	ID=LotjaGi4g1v0298400.2.exon.1;Parent=LotjaGi4g1v0298400.2
LjG1.1_chr4	PGSB	CDS	67242014	67242660	.	+	0	ID=LotjaGi4g1v0298400.2.CDS.1;Parent=LotjaGi4g1v0298400.2
LjG1.1_chr4	PGSB	exon	67242985	67243155	.	+	.	ID=LotjaGi4g1v0298400.2.exon.2;Parent=LotjaGi4g1v0298400.2
LjG1.1_chr4	PGSB	CDS	67242985	67243155	.	+	1	ID=LotjaGi4g1v0298400.2.CDS.2;Parent=LotjaGi4g1v0298400.2
LjG1.1_chr4	PGSB	exon	67244172	67244433	.	+	.	ID=LotjaGi4g1v0298400.2.exon.3;Parent=LotjaGi4g1v0298400.2
LjG1.1_chr4	PGSB	CDS	67244172	67244433	.	+	1	ID=LotjaGi4g1v0298400.2.CDS.3;Parent=LotjaGi4g1v0298400.2
LjG1.1_chr4	PGSB	exon	67244644	67244724	.	+	.	ID=LotjaGi4g1v0298400.2.exon.4;Parent=LotjaGi4g1v0298400.2
LjG1.1_chr4	PGSB	CDS	67244644	67244724	.	+	0	ID=LotjaGi4g1v0298400.2.CDS.4;Parent=LotjaGi4g1v0298400.2
LjG1.1_chr4	PGSB	exon	67245221	67245341	.	+	.	ID=LotjaGi4g1v0298400.2.exon.5;Parent=LotjaGi4g1v0298400.2
LjG1.1_chr4	PGSB	CDS	67245221	67245341	.	+	0	ID=LotjaGi4g1v0298400.2.CDS.5;Parent=LotjaGi4g1v0298400.2
LjG1.1_chr4	PGSB	exon	67245678	67245826	.	+	.	ID=LotjaGi4g1v0298400.2.exon.6;Parent=LotjaGi4g1v0298400.2
LjG1.1_chr4	PGSB	CDS	67245678	67245826	.	+	2	ID=LotjaGi4g1v0298400.2.CDS.6;Parent=LotjaGi4g1v0298400.2
LjG1.1_chr4	PGSB	exon	67246550	67246644	.	+	.	ID=LotjaGi4g1v0298400.2.exon.7;Parent=LotjaGi4g1v0298400.2
LjG1.1_chr4	PGSB	CDS	67246550	67246644	.	+	0	ID=LotjaGi4g1v0298400.2.CDS.7;Parent=LotjaGi4g1v0298400.2
LjG1.1_chr4	PGSB	exon	67247210	67247325	.	+	.	ID=LotjaGi4g1v0298400.2.exon.8;Parent=LotjaGi4g1v0298400.2
LjG1.1_chr4	PGSB	CDS	67247210	67247325	.	+	1	ID=LotjaGi4g1v0298400.2.CDS.8;Parent=LotjaGi4g1v0298400.2
LjG1.1_chr4	PGSB	exon	67247408	67247545	.	+	.	ID=LotjaGi4g1v0298400.2.exon.9;Parent=LotjaGi4g1v0298400.2
LjG1.1_chr4	PGSB	CDS	67247408	67247545	.	+	2	ID=LotjaGi4g1v0298400.2.CDS.9;Parent=LotjaGi4g1v0298400.2
LjG1.1_chr4	PGSB	exon	67247968	67248101	.	+	.	ID=LotjaGi4g1v0298400.2.exon.10;Parent=LotjaGi4g1v0298400.2
LjG1.1_chr4	PGSB	CDS	67247968	67248101	.	+	2	ID=LotjaGi4g1v0298400.2.CDS.10;Parent=LotjaGi4g1v0298400.2
LjG1.1_chr4	PGSB	CDS	67248182	67248214	.	+	0	ID=LotjaGi4g1v0298400.2.CDS.11;Parent=LotjaGi4g1v0298400.2
LjG1.1_chr4	PGSB	exon	67248182	67248308	.	+	.	ID=LotjaGi4g1v0298400.2.exon.11;Parent=LotjaGi4g1v0298400.2
LjG1.1_chr4	PGSB	three_prime_UTR	67248215	67248308	.	+	.	ID=LotjaGi4g1v0298400.2.three_prime_UTR.1;Parent=LotjaGi4g1v0298400.2
LjG1.1_chr4	PGSB	mRNA	67242014	67250492	.	+	.	ID=LotjaGi4g1v0298400.3;Parent=LotjaGi4g1v0298400;description=glutamate-1-semialdehyde-2,1-aminomutase;ahrdqual=--*;IPR=IPR015424,IPR015424,IPR027417,IPR027417,IPR005814,IPR005814;Pfam=SSF53383,SSF53383,PF13500,SSF52540,SSF52540,PF00202,PF00202;te-related=0
LjG1.1_chr4	PGSB	exon	67242014	67242660	.	+	.	ID=LotjaGi4g1v0298400.3.exon.1;Parent=LotjaGi4g1v0298400.3
LjG1.1_chr4	PGSB	CDS	67242014	67242660	.	+	0	ID=LotjaGi4g1v0298400.3.CDS.1;Parent=LotjaGi4g1v0298400.3
LjG1.1_chr4	PGSB	exon	67242985	67243155	.	+	.	ID=LotjaGi4g1v0298400.3.exon.2;Parent=LotjaGi4g1v0298400.3
LjG1.1_chr4	PGSB	CDS	67242985	67243155	.	+	1	ID=LotjaGi4g1v0298400.3.CDS.2;Parent=LotjaGi4g1v0298400.3
LjG1.1_chr4	PGSB	exon	67244172	67244433	.	+	.	ID=LotjaGi4g1v0298400.3.exon.3;Parent=LotjaGi4g1v0298400.3
LjG1.1_chr4	PGSB	CDS	67244172	67244433	.	+	1	ID=LotjaGi4g1v0298400.3.CDS.3;Parent=LotjaGi4g1v0298400.3
LjG1.1_chr4	PGSB	exon	67244644	67244724	.	+	.	ID=LotjaGi4g1v0298400.3.exon.4;Parent=LotjaGi4g1v0298400.3
LjG1.1_chr4	PGSB	CDS	67244644	67244724	.	+	0	ID=LotjaGi4g1v0298400.3.CDS.4;Parent=LotjaGi4g1v0298400.3
LjG1.1_chr4	PGSB	exon	67245221	67245341	.	+	.	ID=LotjaGi4g1v0298400.3.exon.5;Parent=LotjaGi4g1v0298400.3
LjG1.1_chr4	PGSB	CDS	67245221	67245341	.	+	0	ID=LotjaGi4g1v0298400.3.CDS.5;Parent=LotjaGi4g1v0298400.3
LjG1.1_chr4	PGSB	exon	67245678	67245826	.	+	.	ID=LotjaGi4g1v0298400.3.exon.6;Parent=LotjaGi4g1v0298400.3
LjG1.1_chr4	PGSB	CDS	67245678	67245826	.	+	2	ID=LotjaGi4g1v0298400.3.CDS.6;Parent=LotjaGi4g1v0298400.3
LjG1.1_chr4	PGSB	exon	67246550	67246644	.	+	.	ID=LotjaGi4g1v0298400.3.exon.7;Parent=LotjaGi4g1v0298400.3
LjG1.1_chr4	PGSB	CDS	67246550	67246644	.	+	0	ID=LotjaGi4g1v0298400.3.CDS.7;Parent=LotjaGi4g1v0298400.3
LjG1.1_chr4	PGSB	exon	67247210	67247325	.	+	.	ID=LotjaGi4g1v0298400.3.exon.8;Parent=LotjaGi4g1v0298400.3
LjG1.1_chr4	PGSB	CDS	67247210	67247325	.	+	1	ID=LotjaGi4g1v0298400.3.CDS.8;Parent=LotjaGi4g1v0298400.3
LjG1.1_chr4	PGSB	exon	67247408	67247545	.	+	.	ID=LotjaGi4g1v0298400.3.exon.9;Parent=LotjaGi4g1v0298400.3
LjG1.1_chr4	PGSB	CDS	67247408	67247545	.	+	2	ID=LotjaGi4g1v0298400.3.CDS.9;Parent=LotjaGi4g1v0298400.3
LjG1.1_chr4	PGSB	exon	67247968	67248101	.	+	.	ID=LotjaGi4g1v0298400.3.exon.10;Parent=LotjaGi4g1v0298400.3
LjG1.1_chr4	PGSB	CDS	67247968	67248101	.	+	2	ID=LotjaGi4g1v0298400.3.CDS.10;Parent=LotjaGi4g1v0298400.3
LjG1.1_chr4	PGSB	exon	67248199	67248330	.	+	.	ID=LotjaGi4g1v0298400.3.exon.11;Parent=LotjaGi4g1v0298400.3
LjG1.1_chr4	PGSB	CDS	67248199	67248330	.	+	0	ID=LotjaGi4g1v0298400.3.CDS.11;Parent=LotjaGi4g1v0298400.3
LjG1.1_chr4	PGSB	exon	67249634	67249746	.	+	.	ID=LotjaGi4g1v0298400.3.exon.12;Parent=LotjaGi4g1v0298400.3
LjG1.1_chr4	PGSB	CDS	67249634	67249746	.	+	0	ID=LotjaGi4g1v0298400.3.CDS.12;Parent=LotjaGi4g1v0298400.3
LjG1.1_chr4	PGSB	CDS	67250317	67250488	.	+	1	ID=LotjaGi4g1v0298400.3.CDS.13;Parent=LotjaGi4g1v0298400.3
LjG1.1_chr4	PGSB	exon	67250317	67250492	.	+	.	ID=LotjaGi4g1v0298400.3.exon.13;Parent=LotjaGi4g1v0298400.3
LjG1.1_chr4	PGSB	three_prime_UTR	67250489	67250492	.	+	.	ID=LotjaGi4g1v0298400.3.three_prime_UTR.1;Parent=LotjaGi4g1v0298400.3
LjG1.1_chr4	PGSB	mRNA	67242014	67250493	.	+	.	ID=LotjaGi4g1v0298400.4;Parent=LotjaGi4g1v0298400;description=Aminotransferase;ahrdqual=*-*;GO=GO:0003824,GO:0008483,GO:0016740,GO:0030170;IPR=IPR027417,IPR027417,IPR005814,IPR015424;Pfam=SSF52540,SSF52540,PF00202,SSF53383,PF13500;te-related=0
LjG1.1_chr4	PGSB	exon	67242014	67242660	.	+	.	ID=LotjaGi4g1v0298400.4.exon.1;Parent=LotjaGi4g1v0298400.4
LjG1.1_chr4	PGSB	CDS	67242014	67242660	.	+	0	ID=LotjaGi4g1v0298400.4.CDS.1;Parent=LotjaGi4g1v0298400.4
LjG1.1_chr4	PGSB	exon	67242985	67243155	.	+	.	ID=LotjaGi4g1v0298400.4.exon.2;Parent=LotjaGi4g1v0298400.4
LjG1.1_chr4	PGSB	CDS	67242985	67243155	.	+	1	ID=LotjaGi4g1v0298400.4.CDS.2;Parent=LotjaGi4g1v0298400.4
LjG1.1_chr4	PGSB	exon	67244172	67244433	.	+	.	ID=LotjaGi4g1v0298400.4.exon.3;Parent=LotjaGi4g1v0298400.4
LjG1.1_chr4	PGSB	CDS	67244172	67244433	.	+	1	ID=LotjaGi4g1v0298400.4.CDS.3;Parent=LotjaGi4g1v0298400.4
LjG1.1_chr4	PGSB	exon	67244644	67244724	.	+	.	ID=LotjaGi4g1v0298400.4.exon.4;Parent=LotjaGi4g1v0298400.4
LjG1.1_chr4	PGSB	CDS	67244644	67244724	.	+	0	ID=LotjaGi4g1v0298400.4.CDS.4;Parent=LotjaGi4g1v0298400.4
LjG1.1_chr4	PGSB	exon	67245221	67245341	.	+	.	ID=LotjaGi4g1v0298400.4.exon.5;Parent=LotjaGi4g1v0298400.4
LjG1.1_chr4	PGSB	CDS	67245221	67245341	.	+	0	ID=LotjaGi4g1v0298400.4.CDS.5;Parent=LotjaGi4g1v0298400.4
LjG1.1_chr4	PGSB	exon	67245678	67245826	.	+	.	ID=LotjaGi4g1v0298400.4.exon.6;Parent=LotjaGi4g1v0298400.4
LjG1.1_chr4	PGSB	CDS	67245678	67245826	.	+	2	ID=LotjaGi4g1v0298400.4.CDS.6;Parent=LotjaGi4g1v0298400.4
LjG1.1_chr4	PGSB	exon	67246550	67246644	.	+	.	ID=LotjaGi4g1v0298400.4.exon.7;Parent=LotjaGi4g1v0298400.4
LjG1.1_chr4	PGSB	CDS	67246550	67246644	.	+	0	ID=LotjaGi4g1v0298400.4.CDS.7;Parent=LotjaGi4g1v0298400.4
LjG1.1_chr4	PGSB	exon	67247210	67247325	.	+	.	ID=LotjaGi4g1v0298400.4.exon.8;Parent=LotjaGi4g1v0298400.4
LjG1.1_chr4	PGSB	CDS	67247210	67247325	.	+	1	ID=LotjaGi4g1v0298400.4.CDS.8;Parent=LotjaGi4g1v0298400.4
LjG1.1_chr4	PGSB	exon	67247968	67248101	.	+	.	ID=LotjaGi4g1v0298400.4.exon.9;Parent=LotjaGi4g1v0298400.4
LjG1.1_chr4	PGSB	CDS	67247968	67248101	.	+	2	ID=LotjaGi4g1v0298400.4.CDS.9;Parent=LotjaGi4g1v0298400.4
LjG1.1_chr4	PGSB	exon	67248199	67248330	.	+	.	ID=LotjaGi4g1v0298400.4.exon.10;Parent=LotjaGi4g1v0298400.4
LjG1.1_chr4	PGSB	CDS	67248199	67248330	.	+	0	ID=LotjaGi4g1v0298400.4.CDS.10;Parent=LotjaGi4g1v0298400.4
LjG1.1_chr4	PGSB	exon	67248782	67248916	.	+	.	ID=LotjaGi4g1v0298400.4.exon.11;Parent=LotjaGi4g1v0298400.4
LjG1.1_chr4	PGSB	CDS	67248782	67248916	.	+	0	ID=LotjaGi4g1v0298400.4.CDS.11;Parent=LotjaGi4g1v0298400.4
LjG1.1_chr4	PGSB	CDS	67249634	67249801	.	+	0	ID=LotjaGi4g1v0298400.4.CDS.12;Parent=LotjaGi4g1v0298400.4
LjG1.1_chr4	PGSB	exon	67249634	67249808	.	+	.	ID=LotjaGi4g1v0298400.4.exon.12;Parent=LotjaGi4g1v0298400.4
LjG1.1_chr4	PGSB	three_prime_UTR	67249802	67249808	.	+	.	ID=LotjaGi4g1v0298400.4.three_prime_UTR.1;Parent=LotjaGi4g1v0298400.4
LjG1.1_chr4	PGSB	exon	67250317	67250493	.	+	.	ID=LotjaGi4g1v0298400.4.exon.13;Parent=LotjaGi4g1v0298400.4
LjG1.1_chr4	PGSB	three_prime_UTR	67250317	67250493	.	+	.	ID=LotjaGi4g1v0298400.4.three_prime_UTR.2;Parent=LotjaGi4g1v0298400.4
LjG1.1_chr4	PGSB	mRNA	67242014	67250493	.	+	.	ID=LotjaGi4g1v0298400.5;Parent=LotjaGi4g1v0298400;description=Aminotransferase;ahrdqual=*-*;GO=GO:0003824,GO:0008483,GO:0016740,GO:0030170;IPR=IPR015424,IPR027417,IPR027417,IPR005814;Pfam=SSF53383,SSF52540,SSF52540,PF13500,PF00202;te-related=0
LjG1.1_chr4	PGSB	exon	67242014	67242660	.	+	.	ID=LotjaGi4g1v0298400.5.exon.1;Parent=LotjaGi4g1v0298400.5
LjG1.1_chr4	PGSB	CDS	67242014	67242660	.	+	0	ID=LotjaGi4g1v0298400.5.CDS.1;Parent=LotjaGi4g1v0298400.5
LjG1.1_chr4	PGSB	exon	67242985	67243155	.	+	.	ID=LotjaGi4g1v0298400.5.exon.2;Parent=LotjaGi4g1v0298400.5
LjG1.1_chr4	PGSB	CDS	67242985	67243155	.	+	1	ID=LotjaGi4g1v0298400.5.CDS.2;Parent=LotjaGi4g1v0298400.5
LjG1.1_chr4	PGSB	exon	67244172	67244433	.	+	.	ID=LotjaGi4g1v0298400.5.exon.3;Parent=LotjaGi4g1v0298400.5
LjG1.1_chr4	PGSB	CDS	67244172	67244433	.	+	1	ID=LotjaGi4g1v0298400.5.CDS.3;Parent=LotjaGi4g1v0298400.5
LjG1.1_chr4	PGSB	exon	67244644	67244724	.	+	.	ID=LotjaGi4g1v0298400.5.exon.4;Parent=LotjaGi4g1v0298400.5
LjG1.1_chr4	PGSB	CDS	67244644	67244724	.	+	0	ID=LotjaGi4g1v0298400.5.CDS.4;Parent=LotjaGi4g1v0298400.5
LjG1.1_chr4	PGSB	exon	67245221	67245341	.	+	.	ID=LotjaGi4g1v0298400.5.exon.5;Parent=LotjaGi4g1v0298400.5
LjG1.1_chr4	PGSB	CDS	67245221	67245341	.	+	0	ID=LotjaGi4g1v0298400.5.CDS.5;Parent=LotjaGi4g1v0298400.5
LjG1.1_chr4	PGSB	exon	67245678	67245826	.	+	.	ID=LotjaGi4g1v0298400.5.exon.6;Parent=LotjaGi4g1v0298400.5
LjG1.1_chr4	PGSB	CDS	67245678	67245826	.	+	2	ID=LotjaGi4g1v0298400.5.CDS.6;Parent=LotjaGi4g1v0298400.5
LjG1.1_chr4	PGSB	exon	67246550	67246671	.	+	.	ID=LotjaGi4g1v0298400.5.exon.7;Parent=LotjaGi4g1v0298400.5
LjG1.1_chr4	PGSB	CDS	67246550	67246671	.	+	0	ID=LotjaGi4g1v0298400.5.CDS.7;Parent=LotjaGi4g1v0298400.5
LjG1.1_chr4	PGSB	exon	67247210	67247325	.	+	.	ID=LotjaGi4g1v0298400.5.exon.8;Parent=LotjaGi4g1v0298400.5
LjG1.1_chr4	PGSB	CDS	67247210	67247325	.	+	1	ID=LotjaGi4g1v0298400.5.CDS.8;Parent=LotjaGi4g1v0298400.5
LjG1.1_chr4	PGSB	exon	67247968	67248101	.	+	.	ID=LotjaGi4g1v0298400.5.exon.9;Parent=LotjaGi4g1v0298400.5
LjG1.1_chr4	PGSB	CDS	67247968	67248101	.	+	2	ID=LotjaGi4g1v0298400.5.CDS.9;Parent=LotjaGi4g1v0298400.5
LjG1.1_chr4	PGSB	exon	67248199	67248330	.	+	.	ID=LotjaGi4g1v0298400.5.exon.10;Parent=LotjaGi4g1v0298400.5
LjG1.1_chr4	PGSB	CDS	67248199	67248330	.	+	0	ID=LotjaGi4g1v0298400.5.CDS.10;Parent=LotjaGi4g1v0298400.5
LjG1.1_chr4	PGSB	exon	67248782	67248916	.	+	.	ID=LotjaGi4g1v0298400.5.exon.11;Parent=LotjaGi4g1v0298400.5
LjG1.1_chr4	PGSB	CDS	67248782	67248916	.	+	0	ID=LotjaGi4g1v0298400.5.CDS.11;Parent=LotjaGi4g1v0298400.5
LjG1.1_chr4	PGSB	CDS	67249634	67249801	.	+	0	ID=LotjaGi4g1v0298400.5.CDS.12;Parent=LotjaGi4g1v0298400.5
LjG1.1_chr4	PGSB	exon	67249634	67249808	.	+	.	ID=LotjaGi4g1v0298400.5.exon.12;Parent=LotjaGi4g1v0298400.5
LjG1.1_chr4	PGSB	three_prime_UTR	67249802	67249808	.	+	.	ID=LotjaGi4g1v0298400.5.three_prime_UTR.1;Parent=LotjaGi4g1v0298400.5
LjG1.1_chr4	PGSB	exon	67250317	67250493	.	+	.	ID=LotjaGi4g1v0298400.5.exon.13;Parent=LotjaGi4g1v0298400.5
LjG1.1_chr4	PGSB	three_prime_UTR	67250317	67250493	.	+	.	ID=LotjaGi4g1v0298400.5.three_prime_UTR.2;Parent=LotjaGi4g1v0298400.5
LjG1.1_chr4	PGSB	mRNA	67242014	67250493	.	+	.	ID=LotjaGi4g1v0298400.6;Parent=LotjaGi4g1v0298400;description=ATP-dependent dethiobiotin synthetase BioD;ahrdqual=*-*;GO=GO:0000166,GO:0000287,GO:0004141,GO:0005524,GO:0005737,GO:0005829,GO:0009102,GO:0016874,GO:0046872;IPR=IPR005814,IPR027417,IPR027417,IPR015424;Pfam=PF00202,SSF52540,SSF52540,PF13500,SSF53383;te-related=0
LjG1.1_chr4	PGSB	exon	67242014	67242660	.	+	.	ID=LotjaGi4g1v0298400.6.exon.1;Parent=LotjaGi4g1v0298400.6
LjG1.1_chr4	PGSB	CDS	67242014	67242660	.	+	0	ID=LotjaGi4g1v0298400.6.CDS.1;Parent=LotjaGi4g1v0298400.6
LjG1.1_chr4	PGSB	exon	67242985	67243155	.	+	.	ID=LotjaGi4g1v0298400.6.exon.2;Parent=LotjaGi4g1v0298400.6
LjG1.1_chr4	PGSB	CDS	67242985	67243155	.	+	1	ID=LotjaGi4g1v0298400.6.CDS.2;Parent=LotjaGi4g1v0298400.6
LjG1.1_chr4	PGSB	exon	67244172	67244433	.	+	.	ID=LotjaGi4g1v0298400.6.exon.3;Parent=LotjaGi4g1v0298400.6
LjG1.1_chr4	PGSB	CDS	67244172	67244433	.	+	1	ID=LotjaGi4g1v0298400.6.CDS.3;Parent=LotjaGi4g1v0298400.6
LjG1.1_chr4	PGSB	exon	67244644	67244724	.	+	.	ID=LotjaGi4g1v0298400.6.exon.4;Parent=LotjaGi4g1v0298400.6
LjG1.1_chr4	PGSB	CDS	67244644	67244724	.	+	0	ID=LotjaGi4g1v0298400.6.CDS.4;Parent=LotjaGi4g1v0298400.6
LjG1.1_chr4	PGSB	exon	67245221	67245341	.	+	.	ID=LotjaGi4g1v0298400.6.exon.5;Parent=LotjaGi4g1v0298400.6
LjG1.1_chr4	PGSB	CDS	67245221	67245341	.	+	0	ID=LotjaGi4g1v0298400.6.CDS.5;Parent=LotjaGi4g1v0298400.6
LjG1.1_chr4	PGSB	exon	67245678	67245826	.	+	.	ID=LotjaGi4g1v0298400.6.exon.6;Parent=LotjaGi4g1v0298400.6
LjG1.1_chr4	PGSB	CDS	67245678	67245826	.	+	2	ID=LotjaGi4g1v0298400.6.CDS.6;Parent=LotjaGi4g1v0298400.6
LjG1.1_chr4	PGSB	exon	67246550	67246644	.	+	.	ID=LotjaGi4g1v0298400.6.exon.7;Parent=LotjaGi4g1v0298400.6
LjG1.1_chr4	PGSB	CDS	67246550	67246644	.	+	0	ID=LotjaGi4g1v0298400.6.CDS.7;Parent=LotjaGi4g1v0298400.6
LjG1.1_chr4	PGSB	exon	67247210	67247325	.	+	.	ID=LotjaGi4g1v0298400.6.exon.8;Parent=LotjaGi4g1v0298400.6
LjG1.1_chr4	PGSB	CDS	67247210	67247325	.	+	1	ID=LotjaGi4g1v0298400.6.CDS.8;Parent=LotjaGi4g1v0298400.6
LjG1.1_chr4	PGSB	exon	67247408	67247573	.	+	.	ID=LotjaGi4g1v0298400.6.exon.9;Parent=LotjaGi4g1v0298400.6
LjG1.1_chr4	PGSB	CDS	67247408	67247573	.	+	2	ID=LotjaGi4g1v0298400.6.CDS.9;Parent=LotjaGi4g1v0298400.6
LjG1.1_chr4	PGSB	CDS	67247968	67248001	.	+	1	ID=LotjaGi4g1v0298400.6.CDS.10;Parent=LotjaGi4g1v0298400.6
LjG1.1_chr4	PGSB	exon	67247968	67248101	.	+	.	ID=LotjaGi4g1v0298400.6.exon.10;Parent=LotjaGi4g1v0298400.6
LjG1.1_chr4	PGSB	three_prime_UTR	67248002	67248101	.	+	.	ID=LotjaGi4g1v0298400.6.three_prime_UTR.1;Parent=LotjaGi4g1v0298400.6
LjG1.1_chr4	PGSB	exon	67248199	67248330	.	+	.	ID=LotjaGi4g1v0298400.6.exon.11;Parent=LotjaGi4g1v0298400.6
LjG1.1_chr4	PGSB	three_prime_UTR	67248199	67248330	.	+	.	ID=LotjaGi4g1v0298400.6.three_prime_UTR.2;Parent=LotjaGi4g1v0298400.6
LjG1.1_chr4	PGSB	exon	67248782	67248916	.	+	.	ID=LotjaGi4g1v0298400.6.exon.12;Parent=LotjaGi4g1v0298400.6
LjG1.1_chr4	PGSB	three_prime_UTR	67248782	67248916	.	+	.	ID=LotjaGi4g1v0298400.6.three_prime_UTR.3;Parent=LotjaGi4g1v0298400.6
LjG1.1_chr4	PGSB	exon	67249634	67249746	.	+	.	ID=LotjaGi4g1v0298400.6.exon.13;Parent=LotjaGi4g1v0298400.6
LjG1.1_chr4	PGSB	three_prime_UTR	67249634	67249746	.	+	.	ID=LotjaGi4g1v0298400.6.three_prime_UTR.4;Parent=LotjaGi4g1v0298400.6
LjG1.1_chr4	PGSB	exon	67250317	67250493	.	+	.	ID=LotjaGi4g1v0298400.6.exon.14;Parent=LotjaGi4g1v0298400.6
LjG1.1_chr4	PGSB	three_prime_UTR	67250317	67250493	.	+	.	ID=LotjaGi4g1v0298400.6.three_prime_UTR.5;Parent=LotjaGi4g1v0298400.6
LjG1.1_chr4	PGSB	mRNA	67242014	67250493	.	+	.	ID=LotjaGi4g1v0298400.7;Parent=LotjaGi4g1v0298400;description=ATP-dependent dethiobiotin synthetase BioD;ahrdqual=*-*;GO=GO:0000166,GO:0000287,GO:0004141,GO:0005524,GO:0005737,GO:0005829,GO:0009102,GO:0016874,GO:0046872;IPR=IPR015424,IPR005814,IPR027417,IPR027417;Pfam=SSF53383,PF00202,SSF52540,SSF52540,PF13500;te-related=0
LjG1.1_chr4	PGSB	exon	67242014	67242660	.	+	.	ID=LotjaGi4g1v0298400.7.exon.1;Parent=LotjaGi4g1v0298400.7
LjG1.1_chr4	PGSB	CDS	67242014	67242660	.	+	0	ID=LotjaGi4g1v0298400.7.CDS.1;Parent=LotjaGi4g1v0298400.7
LjG1.1_chr4	PGSB	exon	67242985	67243155	.	+	.	ID=LotjaGi4g1v0298400.7.exon.2;Parent=LotjaGi4g1v0298400.7
LjG1.1_chr4	PGSB	CDS	67242985	67243155	.	+	1	ID=LotjaGi4g1v0298400.7.CDS.2;Parent=LotjaGi4g1v0298400.7
LjG1.1_chr4	PGSB	exon	67244172	67244433	.	+	.	ID=LotjaGi4g1v0298400.7.exon.3;Parent=LotjaGi4g1v0298400.7
LjG1.1_chr4	PGSB	CDS	67244172	67244433	.	+	1	ID=LotjaGi4g1v0298400.7.CDS.3;Parent=LotjaGi4g1v0298400.7
LjG1.1_chr4	PGSB	exon	67244644	67244724	.	+	.	ID=LotjaGi4g1v0298400.7.exon.4;Parent=LotjaGi4g1v0298400.7
LjG1.1_chr4	PGSB	CDS	67244644	67244724	.	+	0	ID=LotjaGi4g1v0298400.7.CDS.4;Parent=LotjaGi4g1v0298400.7
LjG1.1_chr4	PGSB	exon	67245221	67245341	.	+	.	ID=LotjaGi4g1v0298400.7.exon.5;Parent=LotjaGi4g1v0298400.7
LjG1.1_chr4	PGSB	CDS	67245221	67245341	.	+	0	ID=LotjaGi4g1v0298400.7.CDS.5;Parent=LotjaGi4g1v0298400.7
LjG1.1_chr4	PGSB	exon	67245678	67245826	.	+	.	ID=LotjaGi4g1v0298400.7.exon.6;Parent=LotjaGi4g1v0298400.7
LjG1.1_chr4	PGSB	CDS	67245678	67245826	.	+	2	ID=LotjaGi4g1v0298400.7.CDS.6;Parent=LotjaGi4g1v0298400.7
LjG1.1_chr4	PGSB	exon	67246550	67246671	.	+	.	ID=LotjaGi4g1v0298400.7.exon.7;Parent=LotjaGi4g1v0298400.7
LjG1.1_chr4	PGSB	CDS	67246550	67246671	.	+	0	ID=LotjaGi4g1v0298400.7.CDS.7;Parent=LotjaGi4g1v0298400.7
LjG1.1_chr4	PGSB	exon	67247210	67247325	.	+	.	ID=LotjaGi4g1v0298400.7.exon.8;Parent=LotjaGi4g1v0298400.7
LjG1.1_chr4	PGSB	CDS	67247210	67247325	.	+	1	ID=LotjaGi4g1v0298400.7.CDS.8;Parent=LotjaGi4g1v0298400.7
LjG1.1_chr4	PGSB	exon	67247408	67247573	.	+	.	ID=LotjaGi4g1v0298400.7.exon.9;Parent=LotjaGi4g1v0298400.7
LjG1.1_chr4	PGSB	CDS	67247408	67247573	.	+	2	ID=LotjaGi4g1v0298400.7.CDS.9;Parent=LotjaGi4g1v0298400.7
LjG1.1_chr4	PGSB	CDS	67247968	67248001	.	+	1	ID=LotjaGi4g1v0298400.7.CDS.10;Parent=LotjaGi4g1v0298400.7
LjG1.1_chr4	PGSB	exon	67247968	67248101	.	+	.	ID=LotjaGi4g1v0298400.7.exon.10;Parent=LotjaGi4g1v0298400.7
LjG1.1_chr4	PGSB	three_prime_UTR	67248002	67248101	.	+	.	ID=LotjaGi4g1v0298400.7.three_prime_UTR.1;Parent=LotjaGi4g1v0298400.7
LjG1.1_chr4	PGSB	exon	67248199	67248330	.	+	.	ID=LotjaGi4g1v0298400.7.exon.11;Parent=LotjaGi4g1v0298400.7
LjG1.1_chr4	PGSB	three_prime_UTR	67248199	67248330	.	+	.	ID=LotjaGi4g1v0298400.7.three_prime_UTR.2;Parent=LotjaGi4g1v0298400.7
LjG1.1_chr4	PGSB	exon	67248782	67248916	.	+	.	ID=LotjaGi4g1v0298400.7.exon.12;Parent=LotjaGi4g1v0298400.7
LjG1.1_chr4	PGSB	three_prime_UTR	67248782	67248916	.	+	.	ID=LotjaGi4g1v0298400.7.three_prime_UTR.3;Parent=LotjaGi4g1v0298400.7
LjG1.1_chr4	PGSB	exon	67249634	67249746	.	+	.	ID=LotjaGi4g1v0298400.7.exon.13;Parent=LotjaGi4g1v0298400.7
LjG1.1_chr4	PGSB	three_prime_UTR	67249634	67249746	.	+	.	ID=LotjaGi4g1v0298400.7.three_prime_UTR.4;Parent=LotjaGi4g1v0298400.7
LjG1.1_chr4	PGSB	exon	67250317	67250493	.	+	.	ID=LotjaGi4g1v0298400.7.exon.14;Parent=LotjaGi4g1v0298400.7
LjG1.1_chr4	PGSB	three_prime_UTR	67250317	67250493	.	+	.	ID=LotjaGi4g1v0298400.7.three_prime_UTR.5;Parent=LotjaGi4g1v0298400.7
###
LjG1.1_chr4	PGSB	three_prime_UTR	67250317	67250493	.	+	.	ID=LotjaGi4g1v0298400.7.three_prime_UTR.5;Parent=LotjaGi4g1v0298400.7
LjG1.1_chr4	PGSB	gene	67252004	67260741	.	-	.	ID=LotjaGi4g1v0298500
LjG1.1_chr4	PGSB	mRNA	67252004	67260741	.	-	.	ID=LotjaGi4g1v0298500.1;Parent=LotjaGi4g1v0298500;description=Xyloglucan endotransglucosylase/hydrolase;ahrdqual=***;GO=GO:0004553,GO:0005576,GO:0005618,GO:0005975,GO:0006073,GO:0008152,GO:0010411,GO:0016740,GO:0016762,GO:0016787,GO:0016798,GO:0042546,GO:0048046,GO:0071555;IPR=IPR013320,IPR000757,IPR010713;Pfam=SSF49899,PF00722,PF06955;te-related=0
LjG1.1_chr4	PGSB	three_prime_UTR	67252004	67259438	.	-	.	ID=LotjaGi4g1v0298500.1.three_prime_UTR.1;Parent=LotjaGi4g1v0298500.1
LjG1.1_chr4	PGSB	exon	67252004	67260038	.	-	.	ID=LotjaGi4g1v0298500.1.exon.1;Parent=LotjaGi4g1v0298500.1
LjG1.1_chr4	PGSB	CDS	67259439	67260038	.	-	0	ID=LotjaGi4g1v0298500.1.CDS.1;Parent=LotjaGi4g1v0298500.1
LjG1.1_chr4	PGSB	CDS	67260202	67260483	.	-	0	ID=LotjaGi4g1v0298500.1.CDS.2;Parent=LotjaGi4g1v0298500.1
LjG1.1_chr4	PGSB	exon	67260202	67260741	.	-	.	ID=LotjaGi4g1v0298500.1.exon.2;Parent=LotjaGi4g1v0298500.1
LjG1.1_chr4	PGSB	five_prime_UTR	67260484	67260741	.	-	.	ID=LotjaGi4g1v0298500.1.five_prime_UTR.2;Parent=LotjaGi4g1v0298500.1
###
LjG1.1_chr4	PGSB	five_prime_UTR	67260484	67260741	.	-	.	ID=LotjaGi4g1v0298500.1.five_prime_UTR.2;Parent=LotjaGi4g1v0298500.1
LjG1.1_chr4	PGSB	gene	67252004	67260741	.	+	.	ID=LotjaGi4g1v0298600
LjG1.1_chr4	PGSB	mRNA	67252004	67260741	.	+	.	ID=LotjaGi4g1v0298600.1;Parent=LotjaGi4g1v0298600;description=Calmodulin-binding protein;ahrdqual=***;GO=GO:0005516,GO:0006950;IPR=IPR012416;Pfam=PF07887;te-related=0
LjG1.1_chr4	PGSB	exon	67252004	67252447	.	+	.	ID=LotjaGi4g1v0298600.1.exon.1;Parent=LotjaGi4g1v0298600.1
LjG1.1_chr4	PGSB	five_prime_UTR	67252004	67252447	.	+	.	ID=LotjaGi4g1v0298600.1.five_prime_UTR.1;Parent=LotjaGi4g1v0298600.1
LjG1.1_chr4	PGSB	five_prime_UTR	67252636	67252673	.	+	.	ID=LotjaGi4g1v0298600.1.five_prime_UTR.2;Parent=LotjaGi4g1v0298600.1
LjG1.1_chr4	PGSB	exon	67252636	67252771	.	+	.	ID=LotjaGi4g1v0298600.1.exon.2;Parent=LotjaGi4g1v0298600.1
LjG1.1_chr4	PGSB	CDS	67252674	67252771	.	+	0	ID=LotjaGi4g1v0298600.1.CDS.1;Parent=LotjaGi4g1v0298600.1
LjG1.1_chr4	PGSB	exon	67254156	67254231	.	+	.	ID=LotjaGi4g1v0298600.1.exon.3;Parent=LotjaGi4g1v0298600.1
LjG1.1_chr4	PGSB	CDS	67254156	67254231	.	+	1	ID=LotjaGi4g1v0298600.1.CDS.2;Parent=LotjaGi4g1v0298600.1
LjG1.1_chr4	PGSB	exon	67254734	67254792	.	+	.	ID=LotjaGi4g1v0298600.1.exon.4;Parent=LotjaGi4g1v0298600.1
LjG1.1_chr4	PGSB	CDS	67254734	67254792	.	+	0	ID=LotjaGi4g1v0298600.1.CDS.3;Parent=LotjaGi4g1v0298600.1
LjG1.1_chr4	PGSB	exon	67255939	67256435	.	+	.	ID=LotjaGi4g1v0298600.1.exon.5;Parent=LotjaGi4g1v0298600.1
LjG1.1_chr4	PGSB	CDS	67255939	67256435	.	+	1	ID=LotjaGi4g1v0298600.1.CDS.4;Parent=LotjaGi4g1v0298600.1
LjG1.1_chr4	PGSB	exon	67256537	67256697	.	+	.	ID=LotjaGi4g1v0298600.1.exon.6;Parent=LotjaGi4g1v0298600.1
LjG1.1_chr4	PGSB	CDS	67256537	67256697	.	+	2	ID=LotjaGi4g1v0298600.1.CDS.5;Parent=LotjaGi4g1v0298600.1
LjG1.1_chr4	PGSB	exon	67256772	67256975	.	+	.	ID=LotjaGi4g1v0298600.1.exon.7;Parent=LotjaGi4g1v0298600.1
LjG1.1_chr4	PGSB	CDS	67256772	67256975	.	+	0	ID=LotjaGi4g1v0298600.1.CDS.6;Parent=LotjaGi4g1v0298600.1
LjG1.1_chr4	PGSB	exon	67257290	67257521	.	+	.	ID=LotjaGi4g1v0298600.1.exon.8;Parent=LotjaGi4g1v0298600.1
LjG1.1_chr4	PGSB	CDS	67257290	67257521	.	+	0	ID=LotjaGi4g1v0298600.1.CDS.7;Parent=LotjaGi4g1v0298600.1
LjG1.1_chr4	PGSB	CDS	67257890	67258467	.	+	2	ID=LotjaGi4g1v0298600.1.CDS.8;Parent=LotjaGi4g1v0298600.1
LjG1.1_chr4	PGSB	exon	67257890	67260741	.	+	.	ID=LotjaGi4g1v0298600.1.exon.9;Parent=LotjaGi4g1v0298600.1
LjG1.1_chr4	PGSB	three_prime_UTR	67258468	67260741	.	+	.	ID=LotjaGi4g1v0298600.1.three_prime_UTR.3;Parent=LotjaGi4g1v0298600.1
LjG1.1_chr4	PGSB	mRNA	67252674	67258467	.	+	.	ID=LotjaGi4g1v0298600.2;Parent=LotjaGi4g1v0298600;description=Calmodulin-binding protein;ahrdqual=***;GO=GO:0005516,GO:0006950;te-related=0
LjG1.1_chr4	PGSB	exon	67252674	67252771	.	+	.	ID=LotjaGi4g1v0298600.2.exon.1;Parent=LotjaGi4g1v0298600.2
LjG1.1_chr4	PGSB	CDS	67252674	67252771	.	+	0	ID=LotjaGi4g1v0298600.2.CDS.1;Parent=LotjaGi4g1v0298600.2
LjG1.1_chr4	PGSB	exon	67254156	67254231	.	+	.	ID=LotjaGi4g1v0298600.2.exon.2;Parent=LotjaGi4g1v0298600.2
LjG1.1_chr4	PGSB	CDS	67254156	67254231	.	+	1	ID=LotjaGi4g1v0298600.2.CDS.2;Parent=LotjaGi4g1v0298600.2
LjG1.1_chr4	PGSB	exon	67254734	67254792	.	+	.	ID=LotjaGi4g1v0298600.2.exon.3;Parent=LotjaGi4g1v0298600.2
LjG1.1_chr4	PGSB	CDS	67254734	67254792	.	+	0	ID=LotjaGi4g1v0298600.2.CDS.3;Parent=LotjaGi4g1v0298600.2
LjG1.1_chr4	PGSB	exon	67255939	67256435	.	+	.	ID=LotjaGi4g1v0298600.2.exon.4;Parent=LotjaGi4g1v0298600.2
LjG1.1_chr4	PGSB	CDS	67255939	67256435	.	+	1	ID=LotjaGi4g1v0298600.2.CDS.4;Parent=LotjaGi4g1v0298600.2
LjG1.1_chr4	PGSB	exon	67256537	67256697	.	+	.	ID=LotjaGi4g1v0298600.2.exon.5;Parent=LotjaGi4g1v0298600.2
LjG1.1_chr4	PGSB	CDS	67256537	67256697	.	+	2	ID=LotjaGi4g1v0298600.2.CDS.5;Parent=LotjaGi4g1v0298600.2
LjG1.1_chr4	PGSB	exon	67256772	67256975	.	+	.	ID=LotjaGi4g1v0298600.2.exon.6;Parent=LotjaGi4g1v0298600.2
LjG1.1_chr4	PGSB	CDS	67256772	67256975	.	+	0	ID=LotjaGi4g1v0298600.2.CDS.6;Parent=LotjaGi4g1v0298600.2
LjG1.1_chr4	PGSB	exon	67257290	67257521	.	+	.	ID=LotjaGi4g1v0298600.2.exon.7;Parent=LotjaGi4g1v0298600.2
LjG1.1_chr4	PGSB	CDS	67257290	67257521	.	+	0	ID=LotjaGi4g1v0298600.2.CDS.7;Parent=LotjaGi4g1v0298600.2
LjG1.1_chr4	PGSB	exon	67257890	67258467	.	+	.	ID=LotjaGi4g1v0298600.2.exon.8;Parent=LotjaGi4g1v0298600.2
LjG1.1_chr4	PGSB	CDS	67257890	67258467	.	+	2	ID=LotjaGi4g1v0298600.2.CDS.8;Parent=LotjaGi4g1v0298600.2
LjG1.1_chr4	PGSB	mRNA	67253856	67258467	.	+	.	ID=LotjaGi4g1v0298600.3;Parent=LotjaGi4g1v0298600;description=Calmodulin-binding protein;ahrdqual=***;GO=GO:0005516,GO:0006950;IPR=IPR012416;Pfam=PF07887;te-related=0
LjG1.1_chr4	PGSB	exon	67253856	67253869	.	+	.	ID=LotjaGi4g1v0298600.3.exon.1;Parent=LotjaGi4g1v0298600.3
LjG1.1_chr4	PGSB	five_prime_UTR	67253856	67253869	.	+	.	ID=LotjaGi4g1v0298600.3.five_prime_UTR.1;Parent=LotjaGi4g1v0298600.3
LjG1.1_chr4	PGSB	exon	67254156	67254231	.	+	.	ID=LotjaGi4g1v0298600.3.exon.2;Parent=LotjaGi4g1v0298600.3
LjG1.1_chr4	PGSB	five_prime_UTR	67254156	67254231	.	+	.	ID=LotjaGi4g1v0298600.3.five_prime_UTR.2;Parent=LotjaGi4g1v0298600.3
LjG1.1_chr4	PGSB	exon	67254734	67254792	.	+	.	ID=LotjaGi4g1v0298600.3.exon.3;Parent=LotjaGi4g1v0298600.3
LjG1.1_chr4	PGSB	five_prime_UTR	67254734	67254792	.	+	.	ID=LotjaGi4g1v0298600.3.five_prime_UTR.3;Parent=LotjaGi4g1v0298600.3
LjG1.1_chr4	PGSB	five_prime_UTR	67255939	67255954	.	+	.	ID=LotjaGi4g1v0298600.3.five_prime_UTR.4;Parent=LotjaGi4g1v0298600.3
LjG1.1_chr4	PGSB	exon	67255939	67256435	.	+	.	ID=LotjaGi4g1v0298600.3.exon.4;Parent=LotjaGi4g1v0298600.3
LjG1.1_chr4	PGSB	CDS	67255955	67256435	.	+	0	ID=LotjaGi4g1v0298600.3.CDS.1;Parent=LotjaGi4g1v0298600.3
LjG1.1_chr4	PGSB	exon	67256537	67256697	.	+	.	ID=LotjaGi4g1v0298600.3.exon.5;Parent=LotjaGi4g1v0298600.3
LjG1.1_chr4	PGSB	CDS	67256537	67256697	.	+	2	ID=LotjaGi4g1v0298600.3.CDS.2;Parent=LotjaGi4g1v0298600.3
LjG1.1_chr4	PGSB	exon	67256772	67256975	.	+	.	ID=LotjaGi4g1v0298600.3.exon.6;Parent=LotjaGi4g1v0298600.3
LjG1.1_chr4	PGSB	CDS	67256772	67256975	.	+	0	ID=LotjaGi4g1v0298600.3.CDS.3;Parent=LotjaGi4g1v0298600.3
LjG1.1_chr4	PGSB	exon	67257290	67257521	.	+	.	ID=LotjaGi4g1v0298600.3.exon.7;Parent=LotjaGi4g1v0298600.3
LjG1.1_chr4	PGSB	CDS	67257290	67257521	.	+	0	ID=LotjaGi4g1v0298600.3.CDS.4;Parent=LotjaGi4g1v0298600.3
LjG1.1_chr4	PGSB	exon	67257890	67258467	.	+	.	ID=LotjaGi4g1v0298600.3.exon.8;Parent=LotjaGi4g1v0298600.3
LjG1.1_chr4	PGSB	CDS	67257890	67258467	.	+	2	ID=LotjaGi4g1v0298600.3.CDS.5;Parent=LotjaGi4g1v0298600.3
LjG1.1_chr4	PGSB	mRNA	67254141	67258467	.	+	.	ID=LotjaGi4g1v0298600.4;Parent=LotjaGi4g1v0298600;description=Calmodulin-binding protein;ahrdqual=***;GO=GO:0005516,GO:0006950;te-related=0
LjG1.1_chr4	PGSB	exon	67254141	67254231	.	+	.	ID=LotjaGi4g1v0298600.4.exon.1;Parent=LotjaGi4g1v0298600.4
LjG1.1_chr4	PGSB	exon	67254734	67254792	.	+	.	ID=LotjaGi4g1v0298600.4.exon.2;Parent=LotjaGi4g1v0298600.4
LjG1.1_chr4	PGSB	exon	67255939	67256435	.	+	.	ID=LotjaGi4g1v0298600.4.exon.3;Parent=LotjaGi4g1v0298600.4
LjG1.1_chr4	PGSB	CDS	67255955	67256435	.	+	0	ID=LotjaGi4g1v0298600.4.CDS.1;Parent=LotjaGi4g1v0298600.4
LjG1.1_chr4	PGSB	exon	67256537	67256697	.	+	.	ID=LotjaGi4g1v0298600.4.exon.4;Parent=LotjaGi4g1v0298600.4
LjG1.1_chr4	PGSB	CDS	67256537	67256697	.	+	2	ID=LotjaGi4g1v0298600.4.CDS.2;Parent=LotjaGi4g1v0298600.4
LjG1.1_chr4	PGSB	exon	67256772	67256975	.	+	.	ID=LotjaGi4g1v0298600.4.exon.5;Parent=LotjaGi4g1v0298600.4
LjG1.1_chr4	PGSB	CDS	67256772	67256975	.	+	0	ID=LotjaGi4g1v0298600.4.CDS.3;Parent=LotjaGi4g1v0298600.4
LjG1.1_chr4	PGSB	exon	67257290	67257521	.	+	.	ID=LotjaGi4g1v0298600.4.exon.6;Parent=LotjaGi4g1v0298600.4
LjG1.1_chr4	PGSB	CDS	67257290	67257521	.	+	0	ID=LotjaGi4g1v0298600.4.CDS.4;Parent=LotjaGi4g1v0298600.4
LjG1.1_chr4	PGSB	exon	67257890	67258467	.	+	.	ID=LotjaGi4g1v0298600.4.exon.7;Parent=LotjaGi4g1v0298600.4
LjG1.1_chr4	PGSB	CDS	67257890	67258467	.	+	2	ID=LotjaGi4g1v0298600.4.CDS.5;Parent=LotjaGi4g1v0298600.4
###
LjG1.1_chr4	PGSB	CDS	67257890	67258467	.	+	2	ID=LotjaGi4g1v0298600.4.CDS.5;Parent=LotjaGi4g1v0298600.4
LjG1.1_chr4	PGSB	gene	67269849	67271780	.	-	.	ID=LotjaGi4g1v0298700
LjG1.1_chr4	PGSB	mRNA	67269849	67271780	.	-	.	ID=LotjaGi4g1v0298700.1;Parent=LotjaGi4g1v0298700;description=Xyloglucan endotransglucosylase/hydrolase;ahrdqual=***;GO=GO:0004553,GO:0005576,GO:0005618,GO:0005975,GO:0006073,GO:0008152,GO:0010411,GO:0016740,GO:0016762,GO:0016787,GO:0016798,GO:0042546,GO:0048046,GO:0071555;IPR=IPR000757,IPR013320,IPR010713;Pfam=PF00722,SSF49899,PF06955;te-related=0
LjG1.1_chr4	PGSB	exon	67269849	67269901	.	-	.	ID=LotjaGi4g1v0298700.1.exon.1;Parent=LotjaGi4g1v0298700.1
LjG1.1_chr4	PGSB	three_prime_UTR	67269849	67269901	.	-	.	ID=LotjaGi4g1v0298700.1.three_prime_UTR.1;Parent=LotjaGi4g1v0298700.1
LjG1.1_chr4	PGSB	three_prime_UTR	67270576	67270592	.	-	.	ID=LotjaGi4g1v0298700.1.three_prime_UTR.2;Parent=LotjaGi4g1v0298700.1
LjG1.1_chr4	PGSB	exon	67270576	67271192	.	-	.	ID=LotjaGi4g1v0298700.1.exon.2;Parent=LotjaGi4g1v0298700.1
LjG1.1_chr4	PGSB	CDS	67270593	67271192	.	-	0	ID=LotjaGi4g1v0298700.1.CDS.1;Parent=LotjaGi4g1v0298700.1
LjG1.1_chr4	PGSB	CDS	67271331	67271606	.	-	0	ID=LotjaGi4g1v0298700.1.CDS.2;Parent=LotjaGi4g1v0298700.1
LjG1.1_chr4	PGSB	exon	67271331	67271780	.	-	.	ID=LotjaGi4g1v0298700.1.exon.3;Parent=LotjaGi4g1v0298700.1
LjG1.1_chr4	PGSB	five_prime_UTR	67271607	67271780	.	-	.	ID=LotjaGi4g1v0298700.1.five_prime_UTR.3;Parent=LotjaGi4g1v0298700.1
LjG1.1_chr4	PGSB	mRNA	67270593	67271606	.	-	.	ID=LotjaGi4g1v0298700.2;Parent=LotjaGi4g1v0298700;description=Xyloglucan endotransglucosylase/hydrolase;ahrdqual=***;GO=GO:0004553,GO:0005576,GO:0005618,GO:0005975,GO:0006073,GO:0008152,GO:0010411,GO:0016740,GO:0016762,GO:0016787,GO:0016798,GO:0042546,GO:0048046,GO:0071555;te-related=0
LjG1.1_chr4	PGSB	exon	67270593	67271192	.	-	.	ID=LotjaGi4g1v0298700.2.exon.1;Parent=LotjaGi4g1v0298700.2
LjG1.1_chr4	PGSB	CDS	67270593	67271192	.	-	0	ID=LotjaGi4g1v0298700.2.CDS.1;Parent=LotjaGi4g1v0298700.2
LjG1.1_chr4	PGSB	exon	67271331	67271606	.	-	.	ID=LotjaGi4g1v0298700.2.exon.2;Parent=LotjaGi4g1v0298700.2
LjG1.1_chr4	PGSB	CDS	67271331	67271606	.	-	0	ID=LotjaGi4g1v0298700.2.CDS.2;Parent=LotjaGi4g1v0298700.2
###
LjG1.1_chr4	PGSB	CDS	67271331	67271606	.	-	0	ID=LotjaGi4g1v0298700.2.CDS.2;Parent=LotjaGi4g1v0298700.2
LjG1.1_chr4	PGSB	gene	67283400	67284701	.	+	.	ID=LotjaGi4g1v0298800
LjG1.1_chr4	PGSB	mRNA	67283400	67284701	.	+	.	ID=LotjaGi4g1v0298800.1;Parent=LotjaGi4g1v0298800;description=Xyloglucan endotransglucosylase/hydrolase;ahrdqual=***;GO=GO:0004553,GO:0005576,GO:0005618,GO:0005975,GO:0006073,GO:0008152,GO:0010411,GO:0016740,GO:0016762,GO:0016787,GO:0016798,GO:0042546,GO:0048046,GO:0071555;IPR=IPR000757,IPR010713,IPR013320;Pfam=PF00722,PF06955,SSF49899;te-related=0
LjG1.1_chr4	PGSB	five_prime_UTR	67283400	67283467	.	+	.	ID=LotjaGi4g1v0298800.1.five_prime_UTR.1;Parent=LotjaGi4g1v0298800.1
LjG1.1_chr4	PGSB	exon	67283400	67283743	.	+	.	ID=LotjaGi4g1v0298800.1.exon.1;Parent=LotjaGi4g1v0298800.1
LjG1.1_chr4	PGSB	CDS	67283468	67283743	.	+	0	ID=LotjaGi4g1v0298800.1.CDS.1;Parent=LotjaGi4g1v0298800.1
LjG1.1_chr4	PGSB	CDS	67283905	67284504	.	+	0	ID=LotjaGi4g1v0298800.1.CDS.2;Parent=LotjaGi4g1v0298800.1
LjG1.1_chr4	PGSB	exon	67283905	67284701	.	+	.	ID=LotjaGi4g1v0298800.1.exon.2;Parent=LotjaGi4g1v0298800.1
LjG1.1_chr4	PGSB	three_prime_UTR	67284505	67284701	.	+	.	ID=LotjaGi4g1v0298800.1.three_prime_UTR.2;Parent=LotjaGi4g1v0298800.1
LjG1.1_chr4	PGSB	mRNA	67283528	67284653	.	+	.	ID=LotjaGi4g1v0298800.2;Parent=LotjaGi4g1v0298800;description=Xyloglucan endotransglucosylase/hydrolase;ahrdqual=***;GO=GO:0004553,GO:0005576,GO:0005618,GO:0005975,GO:0006073,GO:0008152,GO:0010411,GO:0016740,GO:0016762,GO:0016787,GO:0016798,GO:0042546,GO:0048046,GO:0071555;IPR=IPR010713,IPR000757,IPR013320;Pfam=PF06955,PF00722,SSF49899;te-related=0
LjG1.1_chr4	PGSB	five_prime_UTR	67283528	67283689	.	+	.	ID=LotjaGi4g1v0298800.2.five_prime_UTR.1;Parent=LotjaGi4g1v0298800.2
LjG1.1_chr4	PGSB	exon	67283528	67283743	.	+	.	ID=LotjaGi4g1v0298800.2.exon.1;Parent=LotjaGi4g1v0298800.2
LjG1.1_chr4	PGSB	CDS	67283690	67283743	.	+	0	ID=LotjaGi4g1v0298800.2.CDS.1;Parent=LotjaGi4g1v0298800.2
LjG1.1_chr4	PGSB	CDS	67283905	67284504	.	+	0	ID=LotjaGi4g1v0298800.2.CDS.2;Parent=LotjaGi4g1v0298800.2
LjG1.1_chr4	PGSB	exon	67283905	67284545	.	+	.	ID=LotjaGi4g1v0298800.2.exon.2;Parent=LotjaGi4g1v0298800.2
LjG1.1_chr4	PGSB	three_prime_UTR	67284505	67284545	.	+	.	ID=LotjaGi4g1v0298800.2.three_prime_UTR.2;Parent=LotjaGi4g1v0298800.2
LjG1.1_chr4	PGSB	exon	67284625	67284653	.	+	.	ID=LotjaGi4g1v0298800.2.exon.3;Parent=LotjaGi4g1v0298800.2
LjG1.1_chr4	PGSB	three_prime_UTR	67284625	67284653	.	+	.	ID=LotjaGi4g1v0298800.2.three_prime_UTR.3;Parent=LotjaGi4g1v0298800.2
###
LjG1.1_chr4	PGSB	three_prime_UTR	67284625	67284653	.	+	.	ID=LotjaGi4g1v0298800.2.three_prime_UTR.3;Parent=LotjaGi4g1v0298800.2
LjG1.1_chr4	PGSB	gene	67291569	67303287	.	-	.	ID=LotjaGi4g1v0298900
LjG1.1_chr4	PGSB	mRNA	67291569	67296971	.	-	.	ID=LotjaGi4g1v0298900.1;Parent=LotjaGi4g1v0298900;description=Xyloglucan endotransglucosylase/hydrolase;ahrdqual=***;GO=GO:0004553,GO:0005576,GO:0005618,GO:0005975,GO:0006073,GO:0008152,GO:0010411,GO:0016740,GO:0016757,GO:0016762,GO:0016787,GO:0016798,GO:0042546,GO:0048046,GO:0071555;IPR=IPR013320,IPR010713,IPR000757;Pfam=SSF49899,PF06955,PF00722;te-related=0
LjG1.1_chr4	PGSB	three_prime_UTR	67291569	67291760	.	-	.	ID=LotjaGi4g1v0298900.1.three_prime_UTR.1;Parent=LotjaGi4g1v0298900.1
LjG1.1_chr4	PGSB	exon	67291569	67292029	.	-	.	ID=LotjaGi4g1v0298900.1.exon.1;Parent=LotjaGi4g1v0298900.1
LjG1.1_chr4	PGSB	CDS	67291761	67292029	.	-	2	ID=LotjaGi4g1v0298900.1.CDS.1;Parent=LotjaGi4g1v0298900.1
LjG1.1_chr4	PGSB	exon	67295977	67296104	.	-	.	ID=LotjaGi4g1v0298900.1.exon.2;Parent=LotjaGi4g1v0298900.1
LjG1.1_chr4	PGSB	CDS	67295977	67296104	.	-	1	ID=LotjaGi4g1v0298900.1.CDS.2;Parent=LotjaGi4g1v0298900.1
LjG1.1_chr4	PGSB	exon	67296223	67296416	.	-	.	ID=LotjaGi4g1v0298900.1.exon.3;Parent=LotjaGi4g1v0298900.1
LjG1.1_chr4	PGSB	CDS	67296223	67296416	.	-	0	ID=LotjaGi4g1v0298900.1.CDS.3;Parent=LotjaGi4g1v0298900.1
LjG1.1_chr4	PGSB	CDS	67296535	67296801	.	-	0	ID=LotjaGi4g1v0298900.1.CDS.4;Parent=LotjaGi4g1v0298900.1
LjG1.1_chr4	PGSB	exon	67296535	67296971	.	-	.	ID=LotjaGi4g1v0298900.1.exon.4;Parent=LotjaGi4g1v0298900.1
LjG1.1_chr4	PGSB	five_prime_UTR	67296802	67296971	.	-	.	ID=LotjaGi4g1v0298900.1.five_prime_UTR.2;Parent=LotjaGi4g1v0298900.1
LjG1.1_chr4	PGSB	mRNA	67291569	67303171	.	-	.	ID=LotjaGi4g1v0298900.2;Parent=LotjaGi4g1v0298900;description=Xyloglucan endotransglucosylase/hydrolase;ahrdqual=***;GO=GO:0004553,GO:0005576,GO:0005618,GO:0005975,GO:0006073,GO:0008152,GO:0010411,GO:0016740,GO:0016757,GO:0016762,GO:0016787,GO:0016798,GO:0042546,GO:0048046,GO:0071555;IPR=IPR010713,IPR013320,IPR000757;Pfam=PF06955,SSF49899,PF00722;te-related=0
LjG1.1_chr4	PGSB	three_prime_UTR	67291569	67291760	.	-	.	ID=LotjaGi4g1v0298900.2.three_prime_UTR.1;Parent=LotjaGi4g1v0298900.2
LjG1.1_chr4	PGSB	exon	67291569	67292157	.	-	.	ID=LotjaGi4g1v0298900.2.exon.1;Parent=LotjaGi4g1v0298900.2
LjG1.1_chr4	PGSB	CDS	67291761	67292157	.	-	1	ID=LotjaGi4g1v0298900.2.CDS.1;Parent=LotjaGi4g1v0298900.2
LjG1.1_chr4	PGSB	exon	67296223	67296416	.	-	.	ID=LotjaGi4g1v0298900.2.exon.2;Parent=LotjaGi4g1v0298900.2
LjG1.1_chr4	PGSB	CDS	67296223	67296416	.	-	0	ID=LotjaGi4g1v0298900.2.CDS.2;Parent=LotjaGi4g1v0298900.2
LjG1.1_chr4	PGSB	CDS	67302962	67303015	.	-	0	ID=LotjaGi4g1v0298900.2.CDS.3;Parent=LotjaGi4g1v0298900.2
LjG1.1_chr4	PGSB	exon	67302962	67303171	.	-	.	ID=LotjaGi4g1v0298900.2.exon.3;Parent=LotjaGi4g1v0298900.2
LjG1.1_chr4	PGSB	five_prime_UTR	67303016	67303171	.	-	.	ID=LotjaGi4g1v0298900.2.five_prime_UTR.2;Parent=LotjaGi4g1v0298900.2
LjG1.1_chr4	PGSB	mRNA	67291590	67296974	.	-	.	ID=LotjaGi4g1v0298900.3;Parent=LotjaGi4g1v0298900;description=Xyloglucan endotransglucosylase/hydrolase;ahrdqual=***;GO=GO:0004553,GO:0005576,GO:0005618,GO:0005975,GO:0006073,GO:0008152,GO:0010411,GO:0016740,GO:0016757,GO:0016762,GO:0016787,GO:0016798,GO:0042546,GO:0048046,GO:0071555;te-related=0
LjG1.1_chr4	PGSB	three_prime_UTR	67291590	67291760	.	-	.	ID=LotjaGi4g1v0298900.3.three_prime_UTR.1;Parent=LotjaGi4g1v0298900.3
LjG1.1_chr4	PGSB	exon	67291590	67292157	.	-	.	ID=LotjaGi4g1v0298900.3.exon.1;Parent=LotjaGi4g1v0298900.3
LjG1.1_chr4	PGSB	CDS	67291761	67292157	.	-	1	ID=LotjaGi4g1v0298900.3.CDS.1;Parent=LotjaGi4g1v0298900.3
LjG1.1_chr4	PGSB	exon	67296223	67296416	.	-	.	ID=LotjaGi4g1v0298900.3.exon.2;Parent=LotjaGi4g1v0298900.3
LjG1.1_chr4	PGSB	CDS	67296223	67296416	.	-	0	ID=LotjaGi4g1v0298900.3.CDS.2;Parent=LotjaGi4g1v0298900.3
LjG1.1_chr4	PGSB	CDS	67296535	67296801	.	-	0	ID=LotjaGi4g1v0298900.3.CDS.3;Parent=LotjaGi4g1v0298900.3
LjG1.1_chr4	PGSB	exon	67296535	67296974	.	-	.	ID=LotjaGi4g1v0298900.3.exon.3;Parent=LotjaGi4g1v0298900.3
LjG1.1_chr4	PGSB	five_prime_UTR	67296802	67296974	.	-	.	ID=LotjaGi4g1v0298900.3.five_prime_UTR.2;Parent=LotjaGi4g1v0298900.3
LjG1.1_chr4	PGSB	mRNA	67295290	67303285	.	-	.	ID=LotjaGi4g1v0298900.4;Parent=LotjaGi4g1v0298900;description=Xyloglucan endotransglucosylase/hydrolase;ahrdqual=***;GO=GO:0004553,GO:0005576,GO:0005618,GO:0005975,GO:0006073,GO:0008152,GO:0010411,GO:0016740,GO:0016757,GO:0016762,GO:0016787,GO:0016798,GO:0042546,GO:0048046,GO:0071555;IPR=IPR000757,IPR010713,IPR013320;Pfam=PF00722,PF06955,SSF49899;te-related=0
LjG1.1_chr4	PGSB	three_prime_UTR	67295290	67295704	.	-	.	ID=LotjaGi4g1v0298900.4.three_prime_UTR.1;Parent=LotjaGi4g1v0298900.4
LjG1.1_chr4	PGSB	exon	67295290	67296104	.	-	.	ID=LotjaGi4g1v0298900.4.exon.1;Parent=LotjaGi4g1v0298900.4
LjG1.1_chr4	PGSB	CDS	67295705	67296104	.	-	1	ID=LotjaGi4g1v0298900.4.CDS.1;Parent=LotjaGi4g1v0298900.4
LjG1.1_chr4	PGSB	exon	67296223	67296416	.	-	.	ID=LotjaGi4g1v0298900.4.exon.2;Parent=LotjaGi4g1v0298900.4
LjG1.1_chr4	PGSB	CDS	67296223	67296416	.	-	0	ID=LotjaGi4g1v0298900.4.CDS.2;Parent=LotjaGi4g1v0298900.4
LjG1.1_chr4	PGSB	CDS	67302962	67303228	.	-	0	ID=LotjaGi4g1v0298900.4.CDS.3;Parent=LotjaGi4g1v0298900.4
LjG1.1_chr4	PGSB	exon	67302962	67303285	.	-	.	ID=LotjaGi4g1v0298900.4.exon.3;Parent=LotjaGi4g1v0298900.4
LjG1.1_chr4	PGSB	five_prime_UTR	67303229	67303285	.	-	.	ID=LotjaGi4g1v0298900.4.five_prime_UTR.2;Parent=LotjaGi4g1v0298900.4
LjG1.1_chr4	PGSB	mRNA	67295705	67296801	.	-	.	ID=LotjaGi4g1v0298900.5;Parent=LotjaGi4g1v0298900;description=Xyloglucan endotransglucosylase/hydrolase;ahrdqual=***;GO=GO:0004553,GO:0005576,GO:0005618,GO:0005975,GO:0006073,GO:0008152,GO:0010411,GO:0016740,GO:0016757,GO:0016762,GO:0016787,GO:0016798,GO:0042546,GO:0048046,GO:0071555;IPR=IPR010713,IPR013320,IPR000757;Pfam=PF06955,SSF49899,PF00722;te-related=0
LjG1.1_chr4	PGSB	exon	67295705	67296104	.	-	.	ID=LotjaGi4g1v0298900.5.exon.1;Parent=LotjaGi4g1v0298900.5
LjG1.1_chr4	PGSB	CDS	67295705	67296104	.	-	1	ID=LotjaGi4g1v0298900.5.CDS.1;Parent=LotjaGi4g1v0298900.5
LjG1.1_chr4	PGSB	exon	67296223	67296416	.	-	.	ID=LotjaGi4g1v0298900.5.exon.2;Parent=LotjaGi4g1v0298900.5
LjG1.1_chr4	PGSB	CDS	67296223	67296416	.	-	0	ID=LotjaGi4g1v0298900.5.CDS.2;Parent=LotjaGi4g1v0298900.5
LjG1.1_chr4	PGSB	exon	67296535	67296801	.	-	.	ID=LotjaGi4g1v0298900.5.exon.3;Parent=LotjaGi4g1v0298900.5
LjG1.1_chr4	PGSB	CDS	67296535	67296801	.	-	0	ID=LotjaGi4g1v0298900.5.CDS.3;Parent=LotjaGi4g1v0298900.5
LjG1.1_chr4	PGSB	mRNA	67295705	67296992	.	-	.	ID=LotjaGi4g1v0298900.6;Parent=LotjaGi4g1v0298900;description=Xyloglucan endotransglucosylase/hydrolase;ahrdqual=***;GO=GO:0004553,GO:0005576,GO:0005618,GO:0005975,GO:0006073,GO:0008152,GO:0010411,GO:0016740,GO:0016757,GO:0016762,GO:0016787,GO:0016798,GO:0042546,GO:0048046,GO:0071555;IPR=IPR010713,IPR000757,IPR013320;Pfam=PF06955,PF00722,SSF49899;te-related=0
LjG1.1_chr4	PGSB	exon	67295705	67296104	.	-	.	ID=LotjaGi4g1v0298900.6.exon.1;Parent=LotjaGi4g1v0298900.6
LjG1.1_chr4	PGSB	CDS	67295705	67296104	.	-	1	ID=LotjaGi4g1v0298900.6.CDS.1;Parent=LotjaGi4g1v0298900.6
LjG1.1_chr4	PGSB	exon	67296223	67296416	.	-	.	ID=LotjaGi4g1v0298900.6.exon.2;Parent=LotjaGi4g1v0298900.6
LjG1.1_chr4	PGSB	CDS	67296223	67296416	.	-	0	ID=LotjaGi4g1v0298900.6.CDS.2;Parent=LotjaGi4g1v0298900.6
LjG1.1_chr4	PGSB	CDS	67296535	67296750	.	-	0	ID=LotjaGi4g1v0298900.6.CDS.3;Parent=LotjaGi4g1v0298900.6
LjG1.1_chr4	PGSB	exon	67296535	67296779	.	-	.	ID=LotjaGi4g1v0298900.6.exon.3;Parent=LotjaGi4g1v0298900.6
LjG1.1_chr4	PGSB	five_prime_UTR	67296751	67296779	.	-	.	ID=LotjaGi4g1v0298900.6.five_prime_UTR.1;Parent=LotjaGi4g1v0298900.6
LjG1.1_chr4	PGSB	exon	67296956	67296992	.	-	.	ID=LotjaGi4g1v0298900.6.exon.4;Parent=LotjaGi4g1v0298900.6
LjG1.1_chr4	PGSB	five_prime_UTR	67296956	67296992	.	-	.	ID=LotjaGi4g1v0298900.6.five_prime_UTR.2;Parent=LotjaGi4g1v0298900.6
LjG1.1_chr4	PGSB	mRNA	67301748	67303287	.	-	.	ID=LotjaGi4g1v0298900.7;Parent=LotjaGi4g1v0298900;description=Xyloglucan endotransglucosylase/hydrolase;ahrdqual=***;GO=GO:0004553,GO:0005576,GO:0005618,GO:0005975,GO:0006073,GO:0008152,GO:0010411,GO:0016740,GO:0016757,GO:0016762,GO:0016787,GO:0016798,GO:0042546,GO:0048046,GO:0071555;IPR=IPR013320,IPR000757,IPR010713;Pfam=SSF49899,PF00722,PF06955;te-related=0
LjG1.1_chr4	PGSB	three_prime_UTR	67301748	67302157	.	-	.	ID=LotjaGi4g1v0298900.7.three_prime_UTR.1;Parent=LotjaGi4g1v0298900.7
LjG1.1_chr4	PGSB	exon	67301748	67302554	.	-	.	ID=LotjaGi4g1v0298900.7.exon.1;Parent=LotjaGi4g1v0298900.7
LjG1.1_chr4	PGSB	CDS	67302158	67302554	.	-	1	ID=LotjaGi4g1v0298900.7.CDS.1;Parent=LotjaGi4g1v0298900.7
LjG1.1_chr4	PGSB	exon	67302652	67302845	.	-	.	ID=LotjaGi4g1v0298900.7.exon.2;Parent=LotjaGi4g1v0298900.7
LjG1.1_chr4	PGSB	CDS	67302652	67302845	.	-	0	ID=LotjaGi4g1v0298900.7.CDS.2;Parent=LotjaGi4g1v0298900.7
LjG1.1_chr4	PGSB	CDS	67302962	67303228	.	-	0	ID=LotjaGi4g1v0298900.7.CDS.3;Parent=LotjaGi4g1v0298900.7
LjG1.1_chr4	PGSB	exon	67302962	67303287	.	-	.	ID=LotjaGi4g1v0298900.7.exon.3;Parent=LotjaGi4g1v0298900.7
LjG1.1_chr4	PGSB	five_prime_UTR	67303229	67303287	.	-	.	ID=LotjaGi4g1v0298900.7.five_prime_UTR.2;Parent=LotjaGi4g1v0298900.7
###
LjG1.1_chr4	PGSB	five_prime_UTR	67303229	67303287	.	-	.	ID=LotjaGi4g1v0298900.7.five_prime_UTR.2;Parent=LotjaGi4g1v0298900.7
LjG1.1_chr4	PGSB	gene	67313519	67315163	.	-	.	ID=LotjaGi4g1v0299000
LjG1.1_chr4	PGSB	mRNA	67313519	67315163	.	-	.	ID=LotjaGi4g1v0299000.1;Parent=LotjaGi4g1v0299000;description=Xyloglucan endotransglucosylase/hydrolase;ahrdqual=***;GO=GO:0004553,GO:0005576,GO:0005618,GO:0005975,GO:0006073,GO:0008152,GO:0010411,GO:0016740,GO:0016757,GO:0016762,GO:0016787,GO:0016798,GO:0042546,GO:0048046,GO:0071555;IPR=IPR010713,IPR000757,IPR013320;Pfam=PF06955,PF00722,SSF49899;te-related=0
LjG1.1_chr4	PGSB	three_prime_UTR	67313519	67313745	.	-	.	ID=LotjaGi4g1v0299000.1.three_prime_UTR.1;Parent=LotjaGi4g1v0299000.1
LjG1.1_chr4	PGSB	exon	67313519	67314145	.	-	.	ID=LotjaGi4g1v0299000.1.exon.1;Parent=LotjaGi4g1v0299000.1
LjG1.1_chr4	PGSB	CDS	67313746	67314145	.	-	1	ID=LotjaGi4g1v0299000.1.CDS.1;Parent=LotjaGi4g1v0299000.1
LjG1.1_chr4	PGSB	exon	67314308	67314501	.	-	.	ID=LotjaGi4g1v0299000.1.exon.2;Parent=LotjaGi4g1v0299000.1
LjG1.1_chr4	PGSB	CDS	67314308	67314501	.	-	0	ID=LotjaGi4g1v0299000.1.CDS.2;Parent=LotjaGi4g1v0299000.1
LjG1.1_chr4	PGSB	CDS	67314613	67314885	.	-	0	ID=LotjaGi4g1v0299000.1.CDS.3;Parent=LotjaGi4g1v0299000.1
LjG1.1_chr4	PGSB	exon	67314613	67315163	.	-	.	ID=LotjaGi4g1v0299000.1.exon.3;Parent=LotjaGi4g1v0299000.1
LjG1.1_chr4	PGSB	five_prime_UTR	67314886	67315163	.	-	.	ID=LotjaGi4g1v0299000.1.five_prime_UTR.2;Parent=LotjaGi4g1v0299000.1
###
LjG1.1_chr4	PGSB	five_prime_UTR	67314886	67315163	.	-	.	ID=LotjaGi4g1v0299000.1.five_prime_UTR.2;Parent=LotjaGi4g1v0299000.1
LjG1.1_chr4	PGSB	gene	67316451	67317979	.	-	.	ID=LotjaGi4g1v0299100
LjG1.1_chr4	PGSB	mRNA	67316451	67317979	.	-	.	ID=LotjaGi4g1v0299100.1;Parent=LotjaGi4g1v0299100;description=Xyloglucan endotransglucosylase/hydrolase;ahrdqual=***;GO=GO:0004553,GO:0005576,GO:0005618,GO:0005975,GO:0006073,GO:0008152,GO:0010411,GO:0016740,GO:0016762,GO:0016787,GO:0016798,GO:0042546,GO:0048046,GO:0071555;IPR=IPR010713,IPR013320,IPR000757;Pfam=PF06955,SSF49899,PF00722;te-related=0
LjG1.1_chr4	PGSB	three_prime_UTR	67316451	67316601	.	-	.	ID=LotjaGi4g1v0299100.1.three_prime_UTR.1;Parent=LotjaGi4g1v0299100.1
LjG1.1_chr4	PGSB	exon	67316451	67317001	.	-	.	ID=LotjaGi4g1v0299100.1.exon.1;Parent=LotjaGi4g1v0299100.1
LjG1.1_chr4	PGSB	CDS	67316602	67317001	.	-	1	ID=LotjaGi4g1v0299100.1.CDS.1;Parent=LotjaGi4g1v0299100.1
LjG1.1_chr4	PGSB	exon	67317110	67317306	.	-	.	ID=LotjaGi4g1v0299100.1.exon.2;Parent=LotjaGi4g1v0299100.1
LjG1.1_chr4	PGSB	CDS	67317110	67317306	.	-	0	ID=LotjaGi4g1v0299100.1.CDS.2;Parent=LotjaGi4g1v0299100.1
LjG1.1_chr4	PGSB	CDS	67317554	67317832	.	-	0	ID=LotjaGi4g1v0299100.1.CDS.3;Parent=LotjaGi4g1v0299100.1
LjG1.1_chr4	PGSB	exon	67317554	67317979	.	-	.	ID=LotjaGi4g1v0299100.1.exon.3;Parent=LotjaGi4g1v0299100.1
LjG1.1_chr4	PGSB	five_prime_UTR	67317833	67317979	.	-	.	ID=LotjaGi4g1v0299100.1.five_prime_UTR.2;Parent=LotjaGi4g1v0299100.1
###
LjG1.1_chr4	PGSB	five_prime_UTR	67317833	67317979	.	-	.	ID=LotjaGi4g1v0299100.1.five_prime_UTR.2;Parent=LotjaGi4g1v0299100.1
LjG1.1_chr4	PGSB	gene	67320997	67322531	.	+	.	ID=LotjaGi4g1v0299200
LjG1.1_chr4	PGSB	mRNA	67320997	67322531	.	+	.	ID=LotjaGi4g1v0299200.1;Parent=LotjaGi4g1v0299200;description=Xyloglucan endotransglucosylase/hydrolase;ahrdqual=***;GO=GO:0004553,GO:0005576,GO:0005618,GO:0005975,GO:0006073,GO:0008152,GO:0010411,GO:0016740,GO:0016762,GO:0016787,GO:0016798,GO:0042546,GO:0048046,GO:0071555;IPR=IPR013320,IPR010713,IPR000757;Pfam=SSF49899,PF06955,PF00722;te-related=0
LjG1.1_chr4	PGSB	five_prime_UTR	67320997	67321093	.	+	.	ID=LotjaGi4g1v0299200.1.five_prime_UTR.1;Parent=LotjaGi4g1v0299200.1
LjG1.1_chr4	PGSB	exon	67320997	67321393	.	+	.	ID=LotjaGi4g1v0299200.1.exon.1;Parent=LotjaGi4g1v0299200.1
LjG1.1_chr4	PGSB	CDS	67321094	67321393	.	+	0	ID=LotjaGi4g1v0299200.1.CDS.1;Parent=LotjaGi4g1v0299200.1
LjG1.1_chr4	PGSB	exon	67321565	67321758	.	+	.	ID=LotjaGi4g1v0299200.1.exon.2;Parent=LotjaGi4g1v0299200.1
LjG1.1_chr4	PGSB	CDS	67321565	67321758	.	+	0	ID=LotjaGi4g1v0299200.1.CDS.2;Parent=LotjaGi4g1v0299200.1
LjG1.1_chr4	PGSB	CDS	67321852	67322251	.	+	1	ID=LotjaGi4g1v0299200.1.CDS.3;Parent=LotjaGi4g1v0299200.1
LjG1.1_chr4	PGSB	exon	67321852	67322531	.	+	.	ID=LotjaGi4g1v0299200.1.exon.3;Parent=LotjaGi4g1v0299200.1
LjG1.1_chr4	PGSB	three_prime_UTR	67322252	67322531	.	+	.	ID=LotjaGi4g1v0299200.1.three_prime_UTR.2;Parent=LotjaGi4g1v0299200.1
###
LjG1.1_chr4	PGSB	three_prime_UTR	67322252	67322531	.	+	.	ID=LotjaGi4g1v0299200.1.three_prime_UTR.2;Parent=LotjaGi4g1v0299200.1
LjG1.1_chr4	PGSB	gene	67337214	67340298	.	+	.	ID=LotjaGi4g1v0299300
LjG1.1_chr4	PGSB	mRNA	67337214	67340298	.	+	.	ID=LotjaGi4g1v0299300.1;Parent=LotjaGi4g1v0299300;description=CASP-like protein;ahrdqual=***;GO=GO:0005886,GO:0016020,GO:0016021;IPR=IPR006459,IPR006702;Pfam=TIGR01569,PF04535;te-related=0
LjG1.1_chr4	PGSB	five_prime_UTR	67337214	67337434	.	+	.	ID=LotjaGi4g1v0299300.1.five_prime_UTR.1;Parent=LotjaGi4g1v0299300.1
LjG1.1_chr4	PGSB	exon	67337214	67337598	.	+	.	ID=LotjaGi4g1v0299300.1.exon.1;Parent=LotjaGi4g1v0299300.1
LjG1.1_chr4	PGSB	CDS	67337435	67337598	.	+	0	ID=LotjaGi4g1v0299300.1.CDS.1;Parent=LotjaGi4g1v0299300.1
LjG1.1_chr4	PGSB	exon	67337686	67337827	.	+	.	ID=LotjaGi4g1v0299300.1.exon.2;Parent=LotjaGi4g1v0299300.1
LjG1.1_chr4	PGSB	CDS	67337686	67337827	.	+	1	ID=LotjaGi4g1v0299300.1.CDS.2;Parent=LotjaGi4g1v0299300.1
LjG1.1_chr4	PGSB	CDS	67338560	67338811	.	+	0	ID=LotjaGi4g1v0299300.1.CDS.3;Parent=LotjaGi4g1v0299300.1
LjG1.1_chr4	PGSB	exon	67338560	67340298	.	+	.	ID=LotjaGi4g1v0299300.1.exon.3;Parent=LotjaGi4g1v0299300.1
LjG1.1_chr4	PGSB	three_prime_UTR	67338812	67340298	.	+	.	ID=LotjaGi4g1v0299300.1.three_prime_UTR.2;Parent=LotjaGi4g1v0299300.1
LjG1.1_chr4	PGSB	mRNA	67337313	67339703	.	+	.	ID=LotjaGi4g1v0299300.2;Parent=LotjaGi4g1v0299300;description=CASP-like protein;ahrdqual=***;GO=GO:0005886,GO:0016020,GO:0016021;te-related=0
LjG1.1_chr4	PGSB	five_prime_UTR	67337313	67337434	.	+	.	ID=LotjaGi4g1v0299300.2.five_prime_UTR.1;Parent=LotjaGi4g1v0299300.2
LjG1.1_chr4	PGSB	exon	67337313	67337598	.	+	.	ID=LotjaGi4g1v0299300.2.exon.1;Parent=LotjaGi4g1v0299300.2
LjG1.1_chr4	PGSB	CDS	67337435	67337598	.	+	0	ID=LotjaGi4g1v0299300.2.CDS.1;Parent=LotjaGi4g1v0299300.2
LjG1.1_chr4	PGSB	exon	67337686	67337827	.	+	.	ID=LotjaGi4g1v0299300.2.exon.2;Parent=LotjaGi4g1v0299300.2
LjG1.1_chr4	PGSB	CDS	67337686	67337827	.	+	1	ID=LotjaGi4g1v0299300.2.CDS.2;Parent=LotjaGi4g1v0299300.2
LjG1.1_chr4	PGSB	CDS	67338560	67338811	.	+	0	ID=LotjaGi4g1v0299300.2.CDS.3;Parent=LotjaGi4g1v0299300.2
LjG1.1_chr4	PGSB	exon	67338560	67339487	.	+	.	ID=LotjaGi4g1v0299300.2.exon.3;Parent=LotjaGi4g1v0299300.2
LjG1.1_chr4	PGSB	three_prime_UTR	67338812	67339487	.	+	.	ID=LotjaGi4g1v0299300.2.three_prime_UTR.2;Parent=LotjaGi4g1v0299300.2
LjG1.1_chr4	PGSB	exon	67339670	67339703	.	+	.	ID=LotjaGi4g1v0299300.2.exon.4;Parent=LotjaGi4g1v0299300.2
LjG1.1_chr4	PGSB	three_prime_UTR	67339670	67339703	.	+	.	ID=LotjaGi4g1v0299300.2.three_prime_UTR.3;Parent=LotjaGi4g1v0299300.2
###
LjG1.1_chr4	PGSB	three_prime_UTR	67339670	67339703	.	+	.	ID=LotjaGi4g1v0299300.2.three_prime_UTR.3;Parent=LotjaGi4g1v0299300.2
LjG1.1_chr4	PGSB	gene	67347244	67348676	.	-	.	ID=LotjaGi4g1v0299400
LjG1.1_chr4	PGSB	mRNA	67347244	67348676	.	-	.	ID=LotjaGi4g1v0299400.1;Parent=LotjaGi4g1v0299400;description=Zinc finger protein;ahrdqual=***;GO=GO:0003676,GO:0005634,GO:0060862;Pfam=SSF57667;te-related=0
LjG1.1_chr4	PGSB	three_prime_UTR	67347244	67347827	.	-	.	ID=LotjaGi4g1v0299400.1.three_prime_UTR.1;Parent=LotjaGi4g1v0299400.1
LjG1.1_chr4	PGSB	exon	67347244	67348676	.	-	.	ID=LotjaGi4g1v0299400.1.exon.1;Parent=LotjaGi4g1v0299400.1
LjG1.1_chr4	PGSB	CDS	67347828	67348346	.	-	0	ID=LotjaGi4g1v0299400.1.CDS.1;Parent=LotjaGi4g1v0299400.1
LjG1.1_chr4	PGSB	five_prime_UTR	67348347	67348676	.	-	.	ID=LotjaGi4g1v0299400.1.five_prime_UTR.2;Parent=LotjaGi4g1v0299400.1
###
LjG1.1_chr4	PGSB	five_prime_UTR	67348347	67348676	.	-	.	ID=LotjaGi4g1v0299400.1.five_prime_UTR.2;Parent=LotjaGi4g1v0299400.1
LjG1.1_chr4	PGSB	gene	67352540	67361616	.	-	.	ID=LotjaGi4g1v0299500
LjG1.1_chr4	PGSB	mRNA	67352540	67361616	.	-	.	ID=LotjaGi4g1v0299500.1;Parent=LotjaGi4g1v0299500;description=4-coumarate:CoA ligase-like protein;ahrdqual=***;GO=GO:0003824,GO:0008152,GO:0016874;IPR=IPR000873,IPR025110;Pfam=SSF56801,PF00501,PF13193;te-related=0
LjG1.1_chr4	PGSB	three_prime_UTR	67352540	67353443	.	-	.	ID=LotjaGi4g1v0299500.1.three_prime_UTR.1;Parent=LotjaGi4g1v0299500.1
LjG1.1_chr4	PGSB	exon	67352540	67353566	.	-	.	ID=LotjaGi4g1v0299500.1.exon.1;Parent=LotjaGi4g1v0299500.1
LjG1.1_chr4	PGSB	CDS	67353444	67353566	.	-	0	ID=LotjaGi4g1v0299500.1.CDS.1;Parent=LotjaGi4g1v0299500.1
LjG1.1_chr4	PGSB	exon	67354470	67354572	.	-	.	ID=LotjaGi4g1v0299500.1.exon.2;Parent=LotjaGi4g1v0299500.1
LjG1.1_chr4	PGSB	CDS	67354470	67354572	.	-	1	ID=LotjaGi4g1v0299500.1.CDS.2;Parent=LotjaGi4g1v0299500.1
LjG1.1_chr4	PGSB	exon	67354724	67354937	.	-	.	ID=LotjaGi4g1v0299500.1.exon.3;Parent=LotjaGi4g1v0299500.1
LjG1.1_chr4	PGSB	CDS	67354724	67354937	.	-	2	ID=LotjaGi4g1v0299500.1.CDS.3;Parent=LotjaGi4g1v0299500.1
LjG1.1_chr4	PGSB	exon	67356686	67356881	.	-	.	ID=LotjaGi4g1v0299500.1.exon.4;Parent=LotjaGi4g1v0299500.1
LjG1.1_chr4	PGSB	CDS	67356686	67356881	.	-	0	ID=LotjaGi4g1v0299500.1.CDS.4;Parent=LotjaGi4g1v0299500.1
LjG1.1_chr4	PGSB	CDS	67358187	67359194	.	-	0	ID=LotjaGi4g1v0299500.1.CDS.5;Parent=LotjaGi4g1v0299500.1
LjG1.1_chr4	PGSB	exon	67358187	67361616	.	-	.	ID=LotjaGi4g1v0299500.1.exon.5;Parent=LotjaGi4g1v0299500.1
LjG1.1_chr4	PGSB	five_prime_UTR	67359195	67361616	.	-	.	ID=LotjaGi4g1v0299500.1.five_prime_UTR.2;Parent=LotjaGi4g1v0299500.1
###
LjG1.1_chr4	PGSB	five_prime_UTR	67359195	67361616	.	-	.	ID=LotjaGi4g1v0299500.1.five_prime_UTR.2;Parent=LotjaGi4g1v0299500.1
LjG1.1_chr4	PGSB	gene	67374763	67379803	.	-	.	ID=LotjaGi4g1v0299600_LC
LjG1.1_chr4	PGSB	mRNA	67374763	67379803	.	-	.	ID=LotjaGi4g1v0299600_LC.1;Parent=LotjaGi4g1v0299600_LC;description=E3 ubiquitin-protein ligase RBBP6;ahrdqual=--*;GO=GO:0016020,GO:0016021,GO:0016874;te-related=0
LjG1.1_chr4	PGSB	three_prime_UTR	67374763	67375416	.	-	.	ID=LotjaGi4g1v0299600_LC.1.three_prime_UTR.1;Parent=LotjaGi4g1v0299600_LC.1
LjG1.1_chr4	PGSB	exon	67374763	67378881	.	-	.	ID=LotjaGi4g1v0299600_LC.1.exon.1;Parent=LotjaGi4g1v0299600_LC.1
LjG1.1_chr4	PGSB	CDS	67375417	67375863	.	-	0	ID=LotjaGi4g1v0299600_LC.1.CDS.1;Parent=LotjaGi4g1v0299600_LC.1
LjG1.1_chr4	PGSB	five_prime_UTR	67375864	67378881	.	-	.	ID=LotjaGi4g1v0299600_LC.1.five_prime_UTR.2;Parent=LotjaGi4g1v0299600_LC.1
LjG1.1_chr4	PGSB	exon	67379460	67379803	.	-	.	ID=LotjaGi4g1v0299600_LC.1.exon.2;Parent=LotjaGi4g1v0299600_LC.1
LjG1.1_chr4	PGSB	five_prime_UTR	67379460	67379803	.	-	.	ID=LotjaGi4g1v0299600_LC.1.five_prime_UTR.3;Parent=LotjaGi4g1v0299600_LC.1
###
LjG1.1_chr4	PGSB	five_prime_UTR	67379460	67379803	.	-	.	ID=LotjaGi4g1v0299600_LC.1.five_prime_UTR.3;Parent=LotjaGi4g1v0299600_LC.1
LjG1.1_chr4	PGSB	gene	67380784	67381710	.	+	.	ID=LotjaGi4g1v0299700_LC
LjG1.1_chr4	PGSB	mRNA	67380784	67381710	.	+	.	ID=LotjaGi4g1v0299700_LC.1;Parent=LotjaGi4g1v0299700_LC;description=Hexosyltransferase;ahrdqual=***;GO=GO:0000139,GO:0005794,GO:0006486,GO:0008378,GO:0016020,GO:0016021,GO:0016740,GO:0016757;IPR=IPR002659;Pfam=PF01762;te-related=0
LjG1.1_chr4	PGSB	exon	67380784	67381710	.	+	.	ID=LotjaGi4g1v0299700_LC.1.exon.1;Parent=LotjaGi4g1v0299700_LC.1
LjG1.1_chr4	PGSB	CDS	67381126	67381710	.	+	0	ID=LotjaGi4g1v0299700_LC.1.CDS.1;Parent=LotjaGi4g1v0299700_LC.1
###
LjG1.1_chr4	PGSB	CDS	67381126	67381710	.	+	0	ID=LotjaGi4g1v0299700_LC.1.CDS.1;Parent=LotjaGi4g1v0299700_LC.1
LjG1.1_chr4	PGSB	gene	67383723	67390496	.	+	.	ID=LotjaGi4g1v0299800
LjG1.1_chr4	PGSB	mRNA	67383723	67390496	.	+	.	ID=LotjaGi4g1v0299800.1;Parent=LotjaGi4g1v0299800;description=Outer mitochondrial membrane protein porin;ahrdqual=***;GO=GO:0005741,GO:0055085;IPR=IPR027246;Pfam=PF01459;te-related=0
LjG1.1_chr4	PGSB	exon	67383723	67383949	.	+	.	ID=LotjaGi4g1v0299800.1.exon.1;Parent=LotjaGi4g1v0299800.1
LjG1.1_chr4	PGSB	five_prime_UTR	67383723	67383949	.	+	.	ID=LotjaGi4g1v0299800.1.five_prime_UTR.1;Parent=LotjaGi4g1v0299800.1
LjG1.1_chr4	PGSB	five_prime_UTR	67385692	67385718	.	+	.	ID=LotjaGi4g1v0299800.1.five_prime_UTR.2;Parent=LotjaGi4g1v0299800.1
LjG1.1_chr4	PGSB	exon	67385692	67385767	.	+	.	ID=LotjaGi4g1v0299800.1.exon.2;Parent=LotjaGi4g1v0299800.1
LjG1.1_chr4	PGSB	CDS	67385719	67385767	.	+	0	ID=LotjaGi4g1v0299800.1.CDS.1;Parent=LotjaGi4g1v0299800.1
LjG1.1_chr4	PGSB	exon	67386131	67386198	.	+	.	ID=LotjaGi4g1v0299800.1.exon.3;Parent=LotjaGi4g1v0299800.1
LjG1.1_chr4	PGSB	CDS	67386131	67386198	.	+	2	ID=LotjaGi4g1v0299800.1.CDS.2;Parent=LotjaGi4g1v0299800.1
LjG1.1_chr4	PGSB	exon	67387351	67387461	.	+	.	ID=LotjaGi4g1v0299800.1.exon.4;Parent=LotjaGi4g1v0299800.1
LjG1.1_chr4	PGSB	CDS	67387351	67387461	.	+	0	ID=LotjaGi4g1v0299800.1.CDS.3;Parent=LotjaGi4g1v0299800.1
LjG1.1_chr4	PGSB	exon	67387697	67387783	.	+	.	ID=LotjaGi4g1v0299800.1.exon.5;Parent=LotjaGi4g1v0299800.1
LjG1.1_chr4	PGSB	CDS	67387697	67387783	.	+	0	ID=LotjaGi4g1v0299800.1.CDS.4;Parent=LotjaGi4g1v0299800.1
LjG1.1_chr4	PGSB	exon	67388359	67388567	.	+	.	ID=LotjaGi4g1v0299800.1.exon.6;Parent=LotjaGi4g1v0299800.1
LjG1.1_chr4	PGSB	CDS	67388359	67388567	.	+	0	ID=LotjaGi4g1v0299800.1.CDS.5;Parent=LotjaGi4g1v0299800.1
LjG1.1_chr4	PGSB	CDS	67389753	67390062	.	+	1	ID=LotjaGi4g1v0299800.1.CDS.6;Parent=LotjaGi4g1v0299800.1
LjG1.1_chr4	PGSB	exon	67389753	67390496	.	+	.	ID=LotjaGi4g1v0299800.1.exon.7;Parent=LotjaGi4g1v0299800.1
LjG1.1_chr4	PGSB	three_prime_UTR	67390063	67390496	.	+	.	ID=LotjaGi4g1v0299800.1.three_prime_UTR.3;Parent=LotjaGi4g1v0299800.1
###
LjG1.1_chr4	PGSB	three_prime_UTR	67390063	67390496	.	+	.	ID=LotjaGi4g1v0299800.1.three_prime_UTR.3;Parent=LotjaGi4g1v0299800.1
LjG1.1_chr4	PGSB	gene	67391299	67395988	.	+	.	ID=LotjaGi4g1v0299900
LjG1.1_chr4	PGSB	mRNA	67391299	67395988	.	+	.	ID=LotjaGi4g1v0299900.1;Parent=LotjaGi4g1v0299900;description=Protein YIPF;ahrdqual=***;GO=GO:0016020,GO:0016021;IPR=IPR006977;Pfam=PF04893;te-related=0
LjG1.1_chr4	PGSB	five_prime_UTR	67391299	67391546	.	+	.	ID=LotjaGi4g1v0299900.1.five_prime_UTR.1;Parent=LotjaGi4g1v0299900.1
LjG1.1_chr4	PGSB	exon	67391299	67392041	.	+	.	ID=LotjaGi4g1v0299900.1.exon.1;Parent=LotjaGi4g1v0299900.1
LjG1.1_chr4	PGSB	CDS	67391547	67392041	.	+	0	ID=LotjaGi4g1v0299900.1.CDS.1;Parent=LotjaGi4g1v0299900.1
LjG1.1_chr4	PGSB	exon	67394232	67394306	.	+	.	ID=LotjaGi4g1v0299900.1.exon.2;Parent=LotjaGi4g1v0299900.1
LjG1.1_chr4	PGSB	CDS	67394232	67394306	.	+	0	ID=LotjaGi4g1v0299900.1.CDS.2;Parent=LotjaGi4g1v0299900.1
LjG1.1_chr4	PGSB	CDS	67394467	67394727	.	+	0	ID=LotjaGi4g1v0299900.1.CDS.3;Parent=LotjaGi4g1v0299900.1
LjG1.1_chr4	PGSB	exon	67394467	67395988	.	+	.	ID=LotjaGi4g1v0299900.1.exon.3;Parent=LotjaGi4g1v0299900.1
LjG1.1_chr4	PGSB	three_prime_UTR	67394728	67395988	.	+	.	ID=LotjaGi4g1v0299900.1.three_prime_UTR.2;Parent=LotjaGi4g1v0299900.1
###
LjG1.1_chr4	PGSB	three_prime_UTR	67394728	67395988	.	+	.	ID=LotjaGi4g1v0299900.1.three_prime_UTR.2;Parent=LotjaGi4g1v0299900.1
LjG1.1_chr4	PGSB	gene	67413411	67419987	.	+	.	ID=LotjaGi4g1v0300000
LjG1.1_chr4	PGSB	mRNA	67413411	67419987	.	+	.	ID=LotjaGi4g1v0300000.1;Parent=LotjaGi4g1v0300000;description=Retrovirus-related Pol polyprotein from transposon TNT 1-94;ahrdqual=*-*;GO=GO:0003676,GO:0008270,GO:0016020,GO:0016021;Pfam=PF14223;te-related=1
LjG1.1_chr4	PGSB	five_prime_UTR	67413411	67415854	.	+	.	ID=LotjaGi4g1v0300000.1.five_prime_UTR.1;Parent=LotjaGi4g1v0300000.1
LjG1.1_chr4	PGSB	exon	67413411	67416533	.	+	.	ID=LotjaGi4g1v0300000.1.exon.1;Parent=LotjaGi4g1v0300000.1
LjG1.1_chr4	PGSB	CDS	67415855	67416397	.	+	0	ID=LotjaGi4g1v0300000.1.CDS.1;Parent=LotjaGi4g1v0300000.1
LjG1.1_chr4	PGSB	three_prime_UTR	67416398	67416533	.	+	.	ID=LotjaGi4g1v0300000.1.three_prime_UTR.2;Parent=LotjaGi4g1v0300000.1
LjG1.1_chr4	PGSB	exon	67416641	67419987	.	+	.	ID=LotjaGi4g1v0300000.1.exon.2;Parent=LotjaGi4g1v0300000.1
LjG1.1_chr4	PGSB	three_prime_UTR	67416641	67419987	.	+	.	ID=LotjaGi4g1v0300000.1.three_prime_UTR.3;Parent=LotjaGi4g1v0300000.1
###
LjG1.1_chr4	PGSB	three_prime_UTR	67416641	67419987	.	+	.	ID=LotjaGi4g1v0300000.1.three_prime_UTR.3;Parent=LotjaGi4g1v0300000.1
LjG1.1_chr4	PGSB	gene	67420198	67433189	.	+	.	ID=LotjaGi4g1v0300100_LC
LjG1.1_chr4	PGSB	mRNA	67420198	67433189	.	+	.	ID=LotjaGi4g1v0300100_LC.1;Parent=LotjaGi4g1v0300100_LC;description=Pol polyprotein;ahrdqual=***;GO=GO:0003676,GO:0015074;IPR=IPR012337,IPR001584,IPR012337;Pfam=PF13456,SSF53098,SSF56672,PF00665,SSF53098;te-related=1
LjG1.1_chr4	PGSB	exon	67420198	67420447	.	+	.	ID=LotjaGi4g1v0300100_LC.1.exon.1;Parent=LotjaGi4g1v0300100_LC.1
LjG1.1_chr4	PGSB	five_prime_UTR	67420198	67420447	.	+	.	ID=LotjaGi4g1v0300100_LC.1.five_prime_UTR.1;Parent=LotjaGi4g1v0300100_LC.1
LjG1.1_chr4	PGSB	five_prime_UTR	67427757	67428034	.	+	.	ID=LotjaGi4g1v0300100_LC.1.five_prime_UTR.2;Parent=LotjaGi4g1v0300100_LC.1
LjG1.1_chr4	PGSB	exon	67427757	67433189	.	+	.	ID=LotjaGi4g1v0300100_LC.1.exon.2;Parent=LotjaGi4g1v0300100_LC.1
LjG1.1_chr4	PGSB	CDS	67428035	67430212	.	+	0	ID=LotjaGi4g1v0300100_LC.1.CDS.1;Parent=LotjaGi4g1v0300100_LC.1
LjG1.1_chr4	PGSB	three_prime_UTR	67430213	67433189	.	+	.	ID=LotjaGi4g1v0300100_LC.1.three_prime_UTR.3;Parent=LotjaGi4g1v0300100_LC.1
###
LjG1.1_chr4	PGSB	three_prime_UTR	67430213	67433189	.	+	.	ID=LotjaGi4g1v0300100_LC.1.three_prime_UTR.3;Parent=LotjaGi4g1v0300100_LC.1
LjG1.1_chr4	PGSB	gene	67443683	67446387	.	+	.	ID=LotjaGi4g1v0300200
LjG1.1_chr4	PGSB	mRNA	67443683	67446387	.	+	.	ID=LotjaGi4g1v0300200.1;Parent=LotjaGi4g1v0300200;description=ATP-dependent zinc metalloprotease FtsH;ahrdqual=*-*;GO=GO:0000166,GO:0004222,GO:0005524,GO:0005886,GO:0006508,GO:0008233,GO:0008237,GO:0016020,GO:0016021,GO:0016787,GO:0046872;IPR=IPR003959,IPR025753,IPR027417,IPR027417;Pfam=PF00004,PF14363,SSF52540,SSF52540;te-related=0
LjG1.1_chr4	PGSB	five_prime_UTR	67443683	67444191	.	+	.	ID=LotjaGi4g1v0300200.1.five_prime_UTR.1;Parent=LotjaGi4g1v0300200.1
LjG1.1_chr4	PGSB	exon	67443683	67446387	.	+	.	ID=LotjaGi4g1v0300200.1.exon.1;Parent=LotjaGi4g1v0300200.1
LjG1.1_chr4	PGSB	CDS	67444192	67445751	.	+	0	ID=LotjaGi4g1v0300200.1.CDS.1;Parent=LotjaGi4g1v0300200.1
LjG1.1_chr4	PGSB	three_prime_UTR	67445752	67446387	.	+	.	ID=LotjaGi4g1v0300200.1.three_prime_UTR.2;Parent=LotjaGi4g1v0300200.1
###
LjG1.1_chr4	PGSB	three_prime_UTR	67445752	67446387	.	+	.	ID=LotjaGi4g1v0300200.1.three_prime_UTR.2;Parent=LotjaGi4g1v0300200.1
LjG1.1_chr4	PGSB	gene	67452177	67458145	.	+	.	ID=LotjaGi4g1v0300300
LjG1.1_chr4	PGSB	mRNA	67452177	67458145	.	+	.	ID=LotjaGi4g1v0300300.1;Parent=LotjaGi4g1v0300300;description=SET domain-containing protein, putative;ahrdqual=***;IPR=IPR001214;Pfam=SSF82199,PF00856;te-related=0
LjG1.1_chr4	PGSB	exon	67452177	67452475	.	+	.	ID=LotjaGi4g1v0300300.1.exon.1;Parent=LotjaGi4g1v0300300.1
LjG1.1_chr4	PGSB	five_prime_UTR	67452177	67452475	.	+	.	ID=LotjaGi4g1v0300300.1.five_prime_UTR.1;Parent=LotjaGi4g1v0300300.1
LjG1.1_chr4	PGSB	five_prime_UTR	67453045	67453052	.	+	.	ID=LotjaGi4g1v0300300.1.five_prime_UTR.2;Parent=LotjaGi4g1v0300300.1
LjG1.1_chr4	PGSB	exon	67453045	67453124	.	+	.	ID=LotjaGi4g1v0300300.1.exon.2;Parent=LotjaGi4g1v0300300.1
LjG1.1_chr4	PGSB	CDS	67453053	67453124	.	+	0	ID=LotjaGi4g1v0300300.1.CDS.1;Parent=LotjaGi4g1v0300300.1
LjG1.1_chr4	PGSB	exon	67453407	67453532	.	+	.	ID=LotjaGi4g1v0300300.1.exon.3;Parent=LotjaGi4g1v0300300.1
LjG1.1_chr4	PGSB	CDS	67453407	67453532	.	+	0	ID=LotjaGi4g1v0300300.1.CDS.2;Parent=LotjaGi4g1v0300300.1
LjG1.1_chr4	PGSB	exon	67453617	67453917	.	+	.	ID=LotjaGi4g1v0300300.1.exon.4;Parent=LotjaGi4g1v0300300.1
LjG1.1_chr4	PGSB	CDS	67453617	67453917	.	+	0	ID=LotjaGi4g1v0300300.1.CDS.3;Parent=LotjaGi4g1v0300300.1
LjG1.1_chr4	PGSB	exon	67454045	67454163	.	+	.	ID=LotjaGi4g1v0300300.1.exon.5;Parent=LotjaGi4g1v0300300.1
LjG1.1_chr4	PGSB	CDS	67454045	67454163	.	+	2	ID=LotjaGi4g1v0300300.1.CDS.4;Parent=LotjaGi4g1v0300300.1
LjG1.1_chr4	PGSB	exon	67454620	67454752	.	+	.	ID=LotjaGi4g1v0300300.1.exon.6;Parent=LotjaGi4g1v0300300.1
LjG1.1_chr4	PGSB	CDS	67454620	67454752	.	+	0	ID=LotjaGi4g1v0300300.1.CDS.5;Parent=LotjaGi4g1v0300300.1
LjG1.1_chr4	PGSB	exon	67455582	67455658	.	+	.	ID=LotjaGi4g1v0300300.1.exon.7;Parent=LotjaGi4g1v0300300.1
LjG1.1_chr4	PGSB	CDS	67455582	67455658	.	+	2	ID=LotjaGi4g1v0300300.1.CDS.6;Parent=LotjaGi4g1v0300300.1
LjG1.1_chr4	PGSB	exon	67455982	67456179	.	+	.	ID=LotjaGi4g1v0300300.1.exon.8;Parent=LotjaGi4g1v0300300.1
LjG1.1_chr4	PGSB	CDS	67455982	67456179	.	+	0	ID=LotjaGi4g1v0300300.1.CDS.7;Parent=LotjaGi4g1v0300300.1
LjG1.1_chr4	PGSB	exon	67456714	67456903	.	+	.	ID=LotjaGi4g1v0300300.1.exon.9;Parent=LotjaGi4g1v0300300.1
LjG1.1_chr4	PGSB	CDS	67456714	67456903	.	+	0	ID=LotjaGi4g1v0300300.1.CDS.8;Parent=LotjaGi4g1v0300300.1
LjG1.1_chr4	PGSB	exon	67457052	67457230	.	+	.	ID=LotjaGi4g1v0300300.1.exon.10;Parent=LotjaGi4g1v0300300.1
LjG1.1_chr4	PGSB	CDS	67457052	67457230	.	+	2	ID=LotjaGi4g1v0300300.1.CDS.9;Parent=LotjaGi4g1v0300300.1
LjG1.1_chr4	PGSB	exon	67457526	67457626	.	+	.	ID=LotjaGi4g1v0300300.1.exon.11;Parent=LotjaGi4g1v0300300.1
LjG1.1_chr4	PGSB	CDS	67457526	67457626	.	+	0	ID=LotjaGi4g1v0300300.1.CDS.10;Parent=LotjaGi4g1v0300300.1
LjG1.1_chr4	PGSB	CDS	67457706	67457856	.	+	1	ID=LotjaGi4g1v0300300.1.CDS.11;Parent=LotjaGi4g1v0300300.1
LjG1.1_chr4	PGSB	exon	67457706	67458145	.	+	.	ID=LotjaGi4g1v0300300.1.exon.12;Parent=LotjaGi4g1v0300300.1
LjG1.1_chr4	PGSB	three_prime_UTR	67457857	67458145	.	+	.	ID=LotjaGi4g1v0300300.1.three_prime_UTR.3;Parent=LotjaGi4g1v0300300.1
###
LjG1.1_chr4	PGSB	three_prime_UTR	67457857	67458145	.	+	.	ID=LotjaGi4g1v0300300.1.three_prime_UTR.3;Parent=LotjaGi4g1v0300300.1
LjG1.1_chr4	PGSB	gene	67459632	67464329	.	+	.	ID=LotjaGi4g1v0300400
LjG1.1_chr4	PGSB	mRNA	67459632	67464329	.	+	.	ID=LotjaGi4g1v0300400.1;Parent=LotjaGi4g1v0300400;description=Syntaxin protein;ahrdqual=--*;GO=GO:0016020,GO:0016192,GO:0048193;IPR=IPR010989,IPR015260;Pfam=SSF47661,PF09177;te-related=0
LjG1.1_chr4	PGSB	five_prime_UTR	67459632	67460218	.	+	.	ID=LotjaGi4g1v0300400.1.five_prime_UTR.1;Parent=LotjaGi4g1v0300400.1
LjG1.1_chr4	PGSB	exon	67459632	67460301	.	+	.	ID=LotjaGi4g1v0300400.1.exon.1;Parent=LotjaGi4g1v0300400.1
LjG1.1_chr4	PGSB	CDS	67460219	67460301	.	+	0	ID=LotjaGi4g1v0300400.1.CDS.1;Parent=LotjaGi4g1v0300400.1
LjG1.1_chr4	PGSB	exon	67461052	67461166	.	+	.	ID=LotjaGi4g1v0300400.1.exon.2;Parent=LotjaGi4g1v0300400.1
LjG1.1_chr4	PGSB	CDS	67461052	67461166	.	+	1	ID=LotjaGi4g1v0300400.1.CDS.2;Parent=LotjaGi4g1v0300400.1
LjG1.1_chr4	PGSB	exon	67461381	67462058	.	+	.	ID=LotjaGi4g1v0300400.1.exon.3;Parent=LotjaGi4g1v0300400.1
LjG1.1_chr4	PGSB	CDS	67461381	67462058	.	+	0	ID=LotjaGi4g1v0300400.1.CDS.3;Parent=LotjaGi4g1v0300400.1
LjG1.1_chr4	PGSB	exon	67462217	67462328	.	+	.	ID=LotjaGi4g1v0300400.1.exon.4;Parent=LotjaGi4g1v0300400.1
LjG1.1_chr4	PGSB	CDS	67462217	67462328	.	+	0	ID=LotjaGi4g1v0300400.1.CDS.4;Parent=LotjaGi4g1v0300400.1
LjG1.1_chr4	PGSB	CDS	67463213	67463238	.	+	2	ID=LotjaGi4g1v0300400.1.CDS.5;Parent=LotjaGi4g1v0300400.1
LjG1.1_chr4	PGSB	exon	67463213	67463272	.	+	.	ID=LotjaGi4g1v0300400.1.exon.5;Parent=LotjaGi4g1v0300400.1
LjG1.1_chr4	PGSB	three_prime_UTR	67463239	67463272	.	+	.	ID=LotjaGi4g1v0300400.1.three_prime_UTR.2;Parent=LotjaGi4g1v0300400.1
LjG1.1_chr4	PGSB	exon	67463862	67464329	.	+	.	ID=LotjaGi4g1v0300400.1.exon.6;Parent=LotjaGi4g1v0300400.1
LjG1.1_chr4	PGSB	three_prime_UTR	67463862	67464329	.	+	.	ID=LotjaGi4g1v0300400.1.three_prime_UTR.3;Parent=LotjaGi4g1v0300400.1
###
LjG1.1_chr4	PGSB	three_prime_UTR	67463862	67464329	.	+	.	ID=LotjaGi4g1v0300400.1.three_prime_UTR.3;Parent=LotjaGi4g1v0300400.1
LjG1.1_chr4	PGSB	gene	67465376	67472917	.	+	.	ID=LotjaGi4g1v0300500
LjG1.1_chr4	PGSB	mRNA	67465376	67472917	.	+	.	ID=LotjaGi4g1v0300500.1;Parent=LotjaGi4g1v0300500;description=FCH domain only protein 1;ahrdqual=***;GO=GO:0005886,GO:0009507;IPR=IPR018808;Pfam=PF10291;te-related=0
LjG1.1_chr4	PGSB	five_prime_UTR	67465376	67465775	.	+	.	ID=LotjaGi4g1v0300500.1.five_prime_UTR.1;Parent=LotjaGi4g1v0300500.1
LjG1.1_chr4	PGSB	exon	67465376	67472917	.	+	.	ID=LotjaGi4g1v0300500.1.exon.1;Parent=LotjaGi4g1v0300500.1
LjG1.1_chr4	PGSB	CDS	67465776	67467665	.	+	0	ID=LotjaGi4g1v0300500.1.CDS.1;Parent=LotjaGi4g1v0300500.1
LjG1.1_chr4	PGSB	three_prime_UTR	67467666	67472917	.	+	.	ID=LotjaGi4g1v0300500.1.three_prime_UTR.2;Parent=LotjaGi4g1v0300500.1
###
LjG1.1_chr4	PGSB	three_prime_UTR	67467666	67472917	.	+	.	ID=LotjaGi4g1v0300500.1.three_prime_UTR.2;Parent=LotjaGi4g1v0300500.1
LjG1.1_chr4	PGSB	gene	67474550	67476328	.	-	.	ID=LotjaGi4g1v0300600
LjG1.1_chr4	PGSB	mRNA	67474550	67476328	.	-	.	ID=LotjaGi4g1v0300600.1;Parent=LotjaGi4g1v0300600;description=ATP binding cassette subfamily B4;ahrdqual=--*;te-related=0
LjG1.1_chr4	PGSB	three_prime_UTR	67474550	67475037	.	-	.	ID=LotjaGi4g1v0300600.1.three_prime_UTR.1;Parent=LotjaGi4g1v0300600.1
LjG1.1_chr4	PGSB	exon	67474550	67476328	.	-	.	ID=LotjaGi4g1v0300600.1.exon.1;Parent=LotjaGi4g1v0300600.1
LjG1.1_chr4	PGSB	CDS	67475038	67475835	.	-	0	ID=LotjaGi4g1v0300600.1.CDS.1;Parent=LotjaGi4g1v0300600.1
LjG1.1_chr4	PGSB	five_prime_UTR	67475836	67476328	.	-	.	ID=LotjaGi4g1v0300600.1.five_prime_UTR.2;Parent=LotjaGi4g1v0300600.1
###
LjG1.1_chr4	PGSB	five_prime_UTR	67475836	67476328	.	-	.	ID=LotjaGi4g1v0300600.1.five_prime_UTR.2;Parent=LotjaGi4g1v0300600.1
LjG1.1_chr4	PGSB	gene	67479420	67483623	.	-	.	ID=LotjaGi4g1v0300700
LjG1.1_chr4	PGSB	mRNA	67479420	67483623	.	-	.	ID=LotjaGi4g1v0300700.1;Parent=LotjaGi4g1v0300700;description=Histone H4;ahrdqual=***;IPR=IPR009072;Pfam=SSF47113,PF15511;te-related=0
LjG1.1_chr4	PGSB	three_prime_UTR	67479420	67479834	.	-	.	ID=LotjaGi4g1v0300700.1.three_prime_UTR.1;Parent=LotjaGi4g1v0300700.1
LjG1.1_chr4	PGSB	exon	67479420	67480083	.	-	.	ID=LotjaGi4g1v0300700.1.exon.1;Parent=LotjaGi4g1v0300700.1
LjG1.1_chr4	PGSB	CDS	67479835	67480083	.	-	0	ID=LotjaGi4g1v0300700.1.CDS.1;Parent=LotjaGi4g1v0300700.1
LjG1.1_chr4	PGSB	CDS	67483350	67483412	.	-	0	ID=LotjaGi4g1v0300700.1.CDS.2;Parent=LotjaGi4g1v0300700.1
LjG1.1_chr4	PGSB	exon	67483350	67483623	.	-	.	ID=LotjaGi4g1v0300700.1.exon.2;Parent=LotjaGi4g1v0300700.1
LjG1.1_chr4	PGSB	five_prime_UTR	67483413	67483623	.	-	.	ID=LotjaGi4g1v0300700.1.five_prime_UTR.2;Parent=LotjaGi4g1v0300700.1
LjG1.1_chr4	PGSB	mRNA	67479835	67480146	.	-	.	ID=LotjaGi4g1v0300700.2;Parent=LotjaGi4g1v0300700;description=Histone H4;ahrdqual=***;te-related=0
LjG1.1_chr4	PGSB	exon	67479835	67480146	.	-	.	ID=LotjaGi4g1v0300700.2.exon.1;Parent=LotjaGi4g1v0300700.2
LjG1.1_chr4	PGSB	CDS	67479835	67480146	.	-	0	ID=LotjaGi4g1v0300700.2.CDS.1;Parent=LotjaGi4g1v0300700.2
LjG1.1_chr4	PGSB	mRNA	67479835	67480146	.	-	.	ID=LotjaGi4g1v0300700.3;Parent=LotjaGi4g1v0300700;description=Histone H4;ahrdqual=***;GO=GO:0000786,GO:0003677,GO:0005634,GO:0005694,GO:0046982;IPR=IPR009072;Pfam=PF15511,SSF47113;te-related=0
LjG1.1_chr4	PGSB	exon	67479835	67480050	.	-	.	ID=LotjaGi4g1v0300700.3.exon.1;Parent=LotjaGi4g1v0300700.3
LjG1.1_chr4	PGSB	CDS	67479835	67480050	.	-	0	ID=LotjaGi4g1v0300700.3.CDS.1;Parent=LotjaGi4g1v0300700.3
LjG1.1_chr4	PGSB	exon	67480102	67480146	.	-	.	ID=LotjaGi4g1v0300700.3.exon.2;Parent=LotjaGi4g1v0300700.3
LjG1.1_chr4	PGSB	CDS	67480102	67480146	.	-	0	ID=LotjaGi4g1v0300700.3.CDS.2;Parent=LotjaGi4g1v0300700.3
LjG1.1_chr4	PGSB	mRNA	67479835	67480414	.	-	.	ID=LotjaGi4g1v0300700.4;Parent=LotjaGi4g1v0300700;description=Histone H4;ahrdqual=***;te-related=0
LjG1.1_chr4	PGSB	CDS	67479835	67480146	.	-	0	ID=LotjaGi4g1v0300700.4.CDS.1;Parent=LotjaGi4g1v0300700.4
LjG1.1_chr4	PGSB	exon	67479835	67480209	.	-	.	ID=LotjaGi4g1v0300700.4.exon.1;Parent=LotjaGi4g1v0300700.4
LjG1.1_chr4	PGSB	five_prime_UTR	67480147	67480209	.	-	.	ID=LotjaGi4g1v0300700.4.five_prime_UTR.1;Parent=LotjaGi4g1v0300700.4
LjG1.1_chr4	PGSB	exon	67480362	67480414	.	-	.	ID=LotjaGi4g1v0300700.4.exon.2;Parent=LotjaGi4g1v0300700.4
LjG1.1_chr4	PGSB	five_prime_UTR	67480362	67480414	.	-	.	ID=LotjaGi4g1v0300700.4.five_prime_UTR.2;Parent=LotjaGi4g1v0300700.4
LjG1.1_chr4	PGSB	mRNA	67483101	67483412	.	-	.	ID=LotjaGi4g1v0300700.5;Parent=LotjaGi4g1v0300700;description=Histone H4;ahrdqual=***;GO=GO:0000786,GO:0003677,GO:0005634,GO:0005694,GO:0046982;te-related=0
LjG1.1_chr4	PGSB	exon	67483101	67483316	.	-	.	ID=LotjaGi4g1v0300700.5.exon.1;Parent=LotjaGi4g1v0300700.5
LjG1.1_chr4	PGSB	CDS	67483101	67483316	.	-	0	ID=LotjaGi4g1v0300700.5.CDS.1;Parent=LotjaGi4g1v0300700.5
LjG1.1_chr4	PGSB	exon	67483368	67483412	.	-	.	ID=LotjaGi4g1v0300700.5.exon.2;Parent=LotjaGi4g1v0300700.5
LjG1.1_chr4	PGSB	CDS	67483368	67483412	.	-	0	ID=LotjaGi4g1v0300700.5.CDS.2;Parent=LotjaGi4g1v0300700.5
LjG1.1_chr4	PGSB	mRNA	67483101	67483534	.	-	.	ID=LotjaGi4g1v0300700.6;Parent=LotjaGi4g1v0300700;description=Histone H4;ahrdqual=***;te-related=0
LjG1.1_chr4	PGSB	CDS	67483101	67483412	.	-	0	ID=LotjaGi4g1v0300700.6.CDS.1;Parent=LotjaGi4g1v0300700.6
LjG1.1_chr4	PGSB	exon	67483101	67483534	.	-	.	ID=LotjaGi4g1v0300700.6.exon.1;Parent=LotjaGi4g1v0300700.6
###
LjG1.1_chr4	PGSB	exon	67483101	67483534	.	-	.	ID=LotjaGi4g1v0300700.6.exon.1;Parent=LotjaGi4g1v0300700.6
LjG1.1_chr4	PGSB	gene	67488638	67491973	.	+	.	ID=LotjaGi4g1v0300800_LC
LjG1.1_chr4	PGSB	mRNA	67488638	67491973	.	+	.	ID=LotjaGi4g1v0300800_LC.1;Parent=LotjaGi4g1v0300800_LC
LjG1.1_chr4	PGSB	five_prime_UTR	67488638	67490906	.	+	.	ID=LotjaGi4g1v0300800_LC.1.five_prime_UTR.1;Parent=LotjaGi4g1v0300800_LC.1
LjG1.1_chr4	PGSB	exon	67488638	67491973	.	+	.	ID=LotjaGi4g1v0300800_LC.1.exon.1;Parent=LotjaGi4g1v0300800_LC.1
LjG1.1_chr4	PGSB	CDS	67488758	67491821	.	+	0	ID=LotjaGi4g1v0300800_LC.1.CDS.1;Parent=LotjaGi4g1v0300800_LC.1
LjG1.1_chr4	PGSB	three_prime_UTR	67491822	67491973	.	+	.	ID=LotjaGi4g1v0300800_LC.1.three_prime_UTR.2;Parent=LotjaGi4g1v0300800_LC.1
###
LjG1.1_chr4	PGSB	three_prime_UTR	67491822	67491973	.	+	.	ID=LotjaGi4g1v0300800_LC.1.three_prime_UTR.2;Parent=LotjaGi4g1v0300800_LC.1
LjG1.1_chr4	PGSB	gene	67499799	67500523	.	-	.	ID=LotjaGi4g1v0300900
LjG1.1_chr4	PGSB	mRNA	67499799	67500523	.	-	.	ID=LotjaGi4g1v0300900.1;Parent=LotjaGi4g1v0300900;description=Histone H4;ahrdqual=***;te-related=0
LjG1.1_chr4	PGSB	three_prime_UTR	67499799	67500095	.	-	.	ID=LotjaGi4g1v0300900.1.three_prime_UTR.1;Parent=LotjaGi4g1v0300900.1
LjG1.1_chr4	PGSB	exon	67499799	67500523	.	-	.	ID=LotjaGi4g1v0300900.1.exon.1;Parent=LotjaGi4g1v0300900.1
LjG1.1_chr4	PGSB	CDS	67500096	67500407	.	-	0	ID=LotjaGi4g1v0300900.1.CDS.1;Parent=LotjaGi4g1v0300900.1
LjG1.1_chr4	PGSB	five_prime_UTR	67500408	67500523	.	-	.	ID=LotjaGi4g1v0300900.1.five_prime_UTR.2;Parent=LotjaGi4g1v0300900.1
LjG1.1_chr4	PGSB	mRNA	67500096	67500407	.	-	.	ID=LotjaGi4g1v0300900.2;Parent=LotjaGi4g1v0300900;description=Histone H4;ahrdqual=***;GO=GO:0000786,GO:0003677,GO:0005634,GO:0005694,GO:0046982;te-related=0
LjG1.1_chr4	PGSB	exon	67500096	67500311	.	-	.	ID=LotjaGi4g1v0300900.2.exon.1;Parent=LotjaGi4g1v0300900.2
LjG1.1_chr4	PGSB	CDS	67500096	67500311	.	-	0	ID=LotjaGi4g1v0300900.2.CDS.1;Parent=LotjaGi4g1v0300900.2
LjG1.1_chr4	PGSB	exon	67500363	67500407	.	-	.	ID=LotjaGi4g1v0300900.2.exon.2;Parent=LotjaGi4g1v0300900.2
LjG1.1_chr4	PGSB	CDS	67500363	67500407	.	-	0	ID=LotjaGi4g1v0300900.2.CDS.2;Parent=LotjaGi4g1v0300900.2
###
LjG1.1_chr4	PGSB	CDS	67500363	67500407	.	-	0	ID=LotjaGi4g1v0300900.2.CDS.2;Parent=LotjaGi4g1v0300900.2
LjG1.1_chr4	PGSB	gene	67527530	67533985	.	+	.	ID=LotjaGi4g1v0301000
LjG1.1_chr4	PGSB	mRNA	67527530	67533985	.	+	.	ID=LotjaGi4g1v0301000.1;Parent=LotjaGi4g1v0301000;description=Haloacid dehalogenase-like hydrolase;ahrdqual=***;GO=GO:0008152,GO:0016787;IPR=IPR023214,IPR006439,IPR023214;Pfam=SSF56784,TIGR01509,PF13419;te-related=0
LjG1.1_chr4	PGSB	five_prime_UTR	67527530	67527964	.	+	.	ID=LotjaGi4g1v0301000.1.five_prime_UTR.1;Parent=LotjaGi4g1v0301000.1
LjG1.1_chr4	PGSB	exon	67527530	67528046	.	+	.	ID=LotjaGi4g1v0301000.1.exon.1;Parent=LotjaGi4g1v0301000.1
LjG1.1_chr4	PGSB	CDS	67527965	67528046	.	+	0	ID=LotjaGi4g1v0301000.1.CDS.1;Parent=LotjaGi4g1v0301000.1
LjG1.1_chr4	PGSB	exon	67528178	67528402	.	+	.	ID=LotjaGi4g1v0301000.1.exon.2;Parent=LotjaGi4g1v0301000.1
LjG1.1_chr4	PGSB	CDS	67528178	67528402	.	+	2	ID=LotjaGi4g1v0301000.1.CDS.2;Parent=LotjaGi4g1v0301000.1
LjG1.1_chr4	PGSB	exon	67531427	67531487	.	+	.	ID=LotjaGi4g1v0301000.1.exon.3;Parent=LotjaGi4g1v0301000.1
LjG1.1_chr4	PGSB	CDS	67531427	67531487	.	+	2	ID=LotjaGi4g1v0301000.1.CDS.3;Parent=LotjaGi4g1v0301000.1
LjG1.1_chr4	PGSB	exon	67531641	67531788	.	+	.	ID=LotjaGi4g1v0301000.1.exon.4;Parent=LotjaGi4g1v0301000.1
LjG1.1_chr4	PGSB	CDS	67531641	67531788	.	+	1	ID=LotjaGi4g1v0301000.1.CDS.4;Parent=LotjaGi4g1v0301000.1
LjG1.1_chr4	PGSB	exon	67531976	67532055	.	+	.	ID=LotjaGi4g1v0301000.1.exon.5;Parent=LotjaGi4g1v0301000.1
LjG1.1_chr4	PGSB	CDS	67531976	67532055	.	+	0	ID=LotjaGi4g1v0301000.1.CDS.5;Parent=LotjaGi4g1v0301000.1
LjG1.1_chr4	PGSB	CDS	67533305	67533437	.	+	1	ID=LotjaGi4g1v0301000.1.CDS.6;Parent=LotjaGi4g1v0301000.1
LjG1.1_chr4	PGSB	exon	67533305	67533985	.	+	.	ID=LotjaGi4g1v0301000.1.exon.6;Parent=LotjaGi4g1v0301000.1
LjG1.1_chr4	PGSB	three_prime_UTR	67533438	67533985	.	+	.	ID=LotjaGi4g1v0301000.1.three_prime_UTR.2;Parent=LotjaGi4g1v0301000.1
###
LjG1.1_chr4	PGSB	three_prime_UTR	67533438	67533985	.	+	.	ID=LotjaGi4g1v0301000.1.three_prime_UTR.2;Parent=LotjaGi4g1v0301000.1
LjG1.1_chr4	PGSB	gene	67537311	67539630	.	-	.	ID=LotjaGi4g1v0301100
LjG1.1_chr4	PGSB	mRNA	67537311	67539630	.	-	.	ID=LotjaGi4g1v0301100.1;Parent=LotjaGi4g1v0301100;description=Auxin-responsive protein;ahrdqual=***;GO=GO:0005634,GO:0006351,GO:0006355,GO:0009734;IPR=IPR033389;Pfam=PF02309,SSF54277;te-related=0
LjG1.1_chr4	PGSB	three_prime_UTR	67537311	67537576	.	-	.	ID=LotjaGi4g1v0301100.1.three_prime_UTR.1;Parent=LotjaGi4g1v0301100.1
LjG1.1_chr4	PGSB	exon	67537311	67537664	.	-	.	ID=LotjaGi4g1v0301100.1.exon.1;Parent=LotjaGi4g1v0301100.1
LjG1.1_chr4	PGSB	CDS	67537577	67537664	.	-	1	ID=LotjaGi4g1v0301100.1.CDS.1;Parent=LotjaGi4g1v0301100.1
LjG1.1_chr4	PGSB	CDS	67538586	67539010	.	-	0	ID=LotjaGi4g1v0301100.1.CDS.2;Parent=LotjaGi4g1v0301100.1
LjG1.1_chr4	PGSB	exon	67538586	67539630	.	-	.	ID=LotjaGi4g1v0301100.1.exon.2;Parent=LotjaGi4g1v0301100.1
LjG1.1_chr4	PGSB	five_prime_UTR	67539011	67539630	.	-	.	ID=LotjaGi4g1v0301100.1.five_prime_UTR.2;Parent=LotjaGi4g1v0301100.1
###
LjG1.1_chr4	PGSB	five_prime_UTR	67539011	67539630	.	-	.	ID=LotjaGi4g1v0301100.1.five_prime_UTR.2;Parent=LotjaGi4g1v0301100.1
LjG1.1_chr4	PGSB	gene	67547865	67549762	.	+	.	ID=LotjaGi4g1v0301200
LjG1.1_chr4	PGSB	mRNA	67547865	67549762	.	+	.	ID=LotjaGi4g1v0301200.1;Parent=LotjaGi4g1v0301200;description=Small nuclear ribonucleoprotein;ahrdqual=***;GO=GO:0000387,GO:0000398,GO:0003723,GO:0005634,GO:0005681,GO:0005732,GO:0006397,GO:0008380;IPR=IPR010920,IPR001163;Pfam=SSF50182,PF01423;te-related=0
LjG1.1_chr4	PGSB	exon	67547865	67547870	.	+	.	ID=LotjaGi4g1v0301200.1.exon.1;Parent=LotjaGi4g1v0301200.1
LjG1.1_chr4	PGSB	CDS	67547865	67547870	.	+	0	ID=LotjaGi4g1v0301200.1.CDS.1;Parent=LotjaGi4g1v0301200.1
LjG1.1_chr4	PGSB	exon	67548156	67548243	.	+	.	ID=LotjaGi4g1v0301200.1.exon.2;Parent=LotjaGi4g1v0301200.1
LjG1.1_chr4	PGSB	CDS	67548156	67548243	.	+	0	ID=LotjaGi4g1v0301200.1.CDS.2;Parent=LotjaGi4g1v0301200.1
LjG1.1_chr4	PGSB	exon	67548391	67548428	.	+	.	ID=LotjaGi4g1v0301200.1.exon.3;Parent=LotjaGi4g1v0301200.1
LjG1.1_chr4	PGSB	CDS	67548391	67548428	.	+	2	ID=LotjaGi4g1v0301200.1.CDS.3;Parent=LotjaGi4g1v0301200.1
LjG1.1_chr4	PGSB	exon	67548535	67548599	.	+	.	ID=LotjaGi4g1v0301200.1.exon.4;Parent=LotjaGi4g1v0301200.1
LjG1.1_chr4	PGSB	CDS	67548535	67548599	.	+	0	ID=LotjaGi4g1v0301200.1.CDS.4;Parent=LotjaGi4g1v0301200.1
LjG1.1_chr4	PGSB	exon	67549693	67549762	.	+	.	ID=LotjaGi4g1v0301200.1.exon.5;Parent=LotjaGi4g1v0301200.1
LjG1.1_chr4	PGSB	CDS	67549693	67549762	.	+	1	ID=LotjaGi4g1v0301200.1.CDS.5;Parent=LotjaGi4g1v0301200.1
###
LjG1.1_chr4	PGSB	CDS	67549693	67549762	.	+	1	ID=LotjaGi4g1v0301200.1.CDS.5;Parent=LotjaGi4g1v0301200.1
LjG1.1_chr4	PGSB	gene	67566568	67584351	.	-	.	ID=LotjaGi4g1v0301300
LjG1.1_chr4	PGSB	mRNA	67566568	67584351	.	-	.	ID=LotjaGi4g1v0301300.1;Parent=LotjaGi4g1v0301300;description=NADPH--cytochrome P450 reductase;ahrdqual=***;GO=GO:0003958,GO:0005737,GO:0005783,GO:0005789,GO:0010181,GO:0016020,GO:0016021,GO:0016491,GO:0050660,GO:0050661,GO:0055114;IPR=IPR017938,IPR003097,IPR008254,IPR001433,IPR029039;Pfam=SSF63380,PF00667,PF00258,SSF52343,PF00175,SSF52218;te-related=0
LjG1.1_chr4	PGSB	three_prime_UTR	67566568	67567179	.	-	.	ID=LotjaGi4g1v0301300.1.three_prime_UTR.1;Parent=LotjaGi4g1v0301300.1
LjG1.1_chr4	PGSB	exon	67566568	67567260	.	-	.	ID=LotjaGi4g1v0301300.1.exon.1;Parent=LotjaGi4g1v0301300.1
LjG1.1_chr4	PGSB	CDS	67567180	67567260	.	-	0	ID=LotjaGi4g1v0301300.1.CDS.1;Parent=LotjaGi4g1v0301300.1
LjG1.1_chr4	PGSB	exon	67567793	67567906	.	-	.	ID=LotjaGi4g1v0301300.1.exon.2;Parent=LotjaGi4g1v0301300.1
LjG1.1_chr4	PGSB	CDS	67567793	67567906	.	-	0	ID=LotjaGi4g1v0301300.1.CDS.2;Parent=LotjaGi4g1v0301300.1
LjG1.1_chr4	PGSB	exon	67567989	67568111	.	-	.	ID=LotjaGi4g1v0301300.1.exon.3;Parent=LotjaGi4g1v0301300.1
LjG1.1_chr4	PGSB	CDS	67567989	67568111	.	-	0	ID=LotjaGi4g1v0301300.1.CDS.3;Parent=LotjaGi4g1v0301300.1
LjG1.1_chr4	PGSB	exon	67568239	67568316	.	-	.	ID=LotjaGi4g1v0301300.1.exon.4;Parent=LotjaGi4g1v0301300.1
LjG1.1_chr4	PGSB	CDS	67568239	67568316	.	-	0	ID=LotjaGi4g1v0301300.1.CDS.4;Parent=LotjaGi4g1v0301300.1
LjG1.1_chr4	PGSB	exon	67568411	67568560	.	-	.	ID=LotjaGi4g1v0301300.1.exon.5;Parent=LotjaGi4g1v0301300.1
LjG1.1_chr4	PGSB	CDS	67568411	67568560	.	-	0	ID=LotjaGi4g1v0301300.1.CDS.5;Parent=LotjaGi4g1v0301300.1
LjG1.1_chr4	PGSB	exon	67568794	67568890	.	-	.	ID=LotjaGi4g1v0301300.1.exon.6;Parent=LotjaGi4g1v0301300.1
LjG1.1_chr4	PGSB	CDS	67568794	67568890	.	-	1	ID=LotjaGi4g1v0301300.1.CDS.6;Parent=LotjaGi4g1v0301300.1
LjG1.1_chr4	PGSB	exon	67568988	67569139	.	-	.	ID=LotjaGi4g1v0301300.1.exon.7;Parent=LotjaGi4g1v0301300.1
LjG1.1_chr4	PGSB	CDS	67568988	67569139	.	-	0	ID=LotjaGi4g1v0301300.1.CDS.7;Parent=LotjaGi4g1v0301300.1
LjG1.1_chr4	PGSB	exon	67569213	67569296	.	-	.	ID=LotjaGi4g1v0301300.1.exon.8;Parent=LotjaGi4g1v0301300.1
LjG1.1_chr4	PGSB	CDS	67569213	67569296	.	-	0	ID=LotjaGi4g1v0301300.1.CDS.8;Parent=LotjaGi4g1v0301300.1
LjG1.1_chr4	PGSB	exon	67569410	67569635	.	-	.	ID=LotjaGi4g1v0301300.1.exon.9;Parent=LotjaGi4g1v0301300.1
LjG1.1_chr4	PGSB	CDS	67569410	67569635	.	-	1	ID=LotjaGi4g1v0301300.1.CDS.9;Parent=LotjaGi4g1v0301300.1
LjG1.1_chr4	PGSB	exon	67581182	67581274	.	-	.	ID=LotjaGi4g1v0301300.1.exon.10;Parent=LotjaGi4g1v0301300.1
LjG1.1_chr4	PGSB	CDS	67581182	67581274	.	-	1	ID=LotjaGi4g1v0301300.1.CDS.10;Parent=LotjaGi4g1v0301300.1
LjG1.1_chr4	PGSB	exon	67581480	67581671	.	-	.	ID=LotjaGi4g1v0301300.1.exon.11;Parent=LotjaGi4g1v0301300.1
LjG1.1_chr4	PGSB	CDS	67581480	67581671	.	-	1	ID=LotjaGi4g1v0301300.1.CDS.11;Parent=LotjaGi4g1v0301300.1
LjG1.1_chr4	PGSB	exon	67581772	67581841	.	-	.	ID=LotjaGi4g1v0301300.1.exon.12;Parent=LotjaGi4g1v0301300.1
LjG1.1_chr4	PGSB	CDS	67581772	67581841	.	-	2	ID=LotjaGi4g1v0301300.1.CDS.12;Parent=LotjaGi4g1v0301300.1
LjG1.1_chr4	PGSB	exon	67582699	67582735	.	-	.	ID=LotjaGi4g1v0301300.1.exon.13;Parent=LotjaGi4g1v0301300.1
LjG1.1_chr4	PGSB	CDS	67582699	67582735	.	-	0	ID=LotjaGi4g1v0301300.1.CDS.13;Parent=LotjaGi4g1v0301300.1
LjG1.1_chr4	PGSB	exon	67582844	67582930	.	-	.	ID=LotjaGi4g1v0301300.1.exon.14;Parent=LotjaGi4g1v0301300.1
LjG1.1_chr4	PGSB	CDS	67582844	67582930	.	-	0	ID=LotjaGi4g1v0301300.1.CDS.14;Parent=LotjaGi4g1v0301300.1
LjG1.1_chr4	PGSB	exon	67583020	67583077	.	-	.	ID=LotjaGi4g1v0301300.1.exon.15;Parent=LotjaGi4g1v0301300.1
LjG1.1_chr4	PGSB	CDS	67583020	67583077	.	-	1	ID=LotjaGi4g1v0301300.1.CDS.15;Parent=LotjaGi4g1v0301300.1
LjG1.1_chr4	PGSB	exon	67583170	67583246	.	-	.	ID=LotjaGi4g1v0301300.1.exon.16;Parent=LotjaGi4g1v0301300.1
LjG1.1_chr4	PGSB	CDS	67583170	67583246	.	-	0	ID=LotjaGi4g1v0301300.1.CDS.16;Parent=LotjaGi4g1v0301300.1
LjG1.1_chr4	PGSB	exon	67583335	67583394	.	-	.	ID=LotjaGi4g1v0301300.1.exon.17;Parent=LotjaGi4g1v0301300.1
LjG1.1_chr4	PGSB	CDS	67583335	67583394	.	-	0	ID=LotjaGi4g1v0301300.1.CDS.17;Parent=LotjaGi4g1v0301300.1
LjG1.1_chr4	PGSB	CDS	67583489	67583815	.	-	0	ID=LotjaGi4g1v0301300.1.CDS.18;Parent=LotjaGi4g1v0301300.1
LjG1.1_chr4	PGSB	exon	67583489	67584351	.	-	.	ID=LotjaGi4g1v0301300.1.exon.18;Parent=LotjaGi4g1v0301300.1
LjG1.1_chr4	PGSB	five_prime_UTR	67583816	67584351	.	-	.	ID=LotjaGi4g1v0301300.1.five_prime_UTR.2;Parent=LotjaGi4g1v0301300.1
LjG1.1_chr4	PGSB	mRNA	67566573	67572850	.	-	.	ID=LotjaGi4g1v0301300.2;Parent=LotjaGi4g1v0301300;description=NADPH--cytochrome P450 reductase;ahrdqual=***;GO=GO:0003958,GO:0005737,GO:0005783,GO:0005789,GO:0010181,GO:0016020,GO:0016021,GO:0016491,GO:0050660,GO:0050661,GO:0055114;te-related=0
LjG1.1_chr4	PGSB	three_prime_UTR	67566573	67567179	.	-	.	ID=LotjaGi4g1v0301300.2.three_prime_UTR.1;Parent=LotjaGi4g1v0301300.2
LjG1.1_chr4	PGSB	exon	67566573	67567260	.	-	.	ID=LotjaGi4g1v0301300.2.exon.1;Parent=LotjaGi4g1v0301300.2
LjG1.1_chr4	PGSB	CDS	67567180	67567260	.	-	0	ID=LotjaGi4g1v0301300.2.CDS.1;Parent=LotjaGi4g1v0301300.2
LjG1.1_chr4	PGSB	exon	67567793	67567906	.	-	.	ID=LotjaGi4g1v0301300.2.exon.2;Parent=LotjaGi4g1v0301300.2
LjG1.1_chr4	PGSB	CDS	67567793	67567906	.	-	0	ID=LotjaGi4g1v0301300.2.CDS.2;Parent=LotjaGi4g1v0301300.2
LjG1.1_chr4	PGSB	exon	67567989	67568111	.	-	.	ID=LotjaGi4g1v0301300.2.exon.3;Parent=LotjaGi4g1v0301300.2
LjG1.1_chr4	PGSB	CDS	67567989	67568111	.	-	0	ID=LotjaGi4g1v0301300.2.CDS.3;Parent=LotjaGi4g1v0301300.2
LjG1.1_chr4	PGSB	exon	67568239	67568316	.	-	.	ID=LotjaGi4g1v0301300.2.exon.4;Parent=LotjaGi4g1v0301300.2
LjG1.1_chr4	PGSB	CDS	67568239	67568316	.	-	0	ID=LotjaGi4g1v0301300.2.CDS.4;Parent=LotjaGi4g1v0301300.2
LjG1.1_chr4	PGSB	exon	67568411	67568560	.	-	.	ID=LotjaGi4g1v0301300.2.exon.5;Parent=LotjaGi4g1v0301300.2
LjG1.1_chr4	PGSB	CDS	67568411	67568560	.	-	0	ID=LotjaGi4g1v0301300.2.CDS.5;Parent=LotjaGi4g1v0301300.2
LjG1.1_chr4	PGSB	exon	67568794	67568890	.	-	.	ID=LotjaGi4g1v0301300.2.exon.6;Parent=LotjaGi4g1v0301300.2
LjG1.1_chr4	PGSB	CDS	67568794	67568890	.	-	1	ID=LotjaGi4g1v0301300.2.CDS.6;Parent=LotjaGi4g1v0301300.2
LjG1.1_chr4	PGSB	exon	67568988	67569139	.	-	.	ID=LotjaGi4g1v0301300.2.exon.7;Parent=LotjaGi4g1v0301300.2
LjG1.1_chr4	PGSB	CDS	67568988	67569139	.	-	0	ID=LotjaGi4g1v0301300.2.CDS.7;Parent=LotjaGi4g1v0301300.2
LjG1.1_chr4	PGSB	exon	67569213	67569296	.	-	.	ID=LotjaGi4g1v0301300.2.exon.8;Parent=LotjaGi4g1v0301300.2
LjG1.1_chr4	PGSB	CDS	67569213	67569296	.	-	0	ID=LotjaGi4g1v0301300.2.CDS.8;Parent=LotjaGi4g1v0301300.2
LjG1.1_chr4	PGSB	exon	67569410	67569635	.	-	.	ID=LotjaGi4g1v0301300.2.exon.9;Parent=LotjaGi4g1v0301300.2
LjG1.1_chr4	PGSB	CDS	67569410	67569635	.	-	1	ID=LotjaGi4g1v0301300.2.CDS.9;Parent=LotjaGi4g1v0301300.2
LjG1.1_chr4	PGSB	exon	67569733	67569825	.	-	.	ID=LotjaGi4g1v0301300.2.exon.10;Parent=LotjaGi4g1v0301300.2
LjG1.1_chr4	PGSB	CDS	67569733	67569825	.	-	1	ID=LotjaGi4g1v0301300.2.CDS.10;Parent=LotjaGi4g1v0301300.2
LjG1.1_chr4	PGSB	exon	67570031	67570222	.	-	.	ID=LotjaGi4g1v0301300.2.exon.11;Parent=LotjaGi4g1v0301300.2
LjG1.1_chr4	PGSB	CDS	67570031	67570222	.	-	1	ID=LotjaGi4g1v0301300.2.CDS.11;Parent=LotjaGi4g1v0301300.2
LjG1.1_chr4	PGSB	exon	67570323	67570392	.	-	.	ID=LotjaGi4g1v0301300.2.exon.12;Parent=LotjaGi4g1v0301300.2
LjG1.1_chr4	PGSB	CDS	67570323	67570392	.	-	2	ID=LotjaGi4g1v0301300.2.CDS.12;Parent=LotjaGi4g1v0301300.2
LjG1.1_chr4	PGSB	exon	67571250	67571286	.	-	.	ID=LotjaGi4g1v0301300.2.exon.13;Parent=LotjaGi4g1v0301300.2
LjG1.1_chr4	PGSB	CDS	67571250	67571286	.	-	0	ID=LotjaGi4g1v0301300.2.CDS.13;Parent=LotjaGi4g1v0301300.2
LjG1.1_chr4	PGSB	exon	67571395	67571481	.	-	.	ID=LotjaGi4g1v0301300.2.exon.14;Parent=LotjaGi4g1v0301300.2
LjG1.1_chr4	PGSB	CDS	67571395	67571481	.	-	0	ID=LotjaGi4g1v0301300.2.CDS.14;Parent=LotjaGi4g1v0301300.2
LjG1.1_chr4	PGSB	exon	67571571	67571628	.	-	.	ID=LotjaGi4g1v0301300.2.exon.15;Parent=LotjaGi4g1v0301300.2
LjG1.1_chr4	PGSB	CDS	67571571	67571628	.	-	1	ID=LotjaGi4g1v0301300.2.CDS.15;Parent=LotjaGi4g1v0301300.2
LjG1.1_chr4	PGSB	exon	67571721	67571797	.	-	.	ID=LotjaGi4g1v0301300.2.exon.16;Parent=LotjaGi4g1v0301300.2
LjG1.1_chr4	PGSB	CDS	67571721	67571797	.	-	0	ID=LotjaGi4g1v0301300.2.CDS.16;Parent=LotjaGi4g1v0301300.2
LjG1.1_chr4	PGSB	exon	67571885	67571944	.	-	.	ID=LotjaGi4g1v0301300.2.exon.17;Parent=LotjaGi4g1v0301300.2
LjG1.1_chr4	PGSB	CDS	67571885	67571944	.	-	0	ID=LotjaGi4g1v0301300.2.CDS.17;Parent=LotjaGi4g1v0301300.2
LjG1.1_chr4	PGSB	CDS	67572039	67572365	.	-	0	ID=LotjaGi4g1v0301300.2.CDS.18;Parent=LotjaGi4g1v0301300.2
LjG1.1_chr4	PGSB	exon	67572039	67572850	.	-	.	ID=LotjaGi4g1v0301300.2.exon.18;Parent=LotjaGi4g1v0301300.2
LjG1.1_chr4	PGSB	five_prime_UTR	67572366	67572850	.	-	.	ID=LotjaGi4g1v0301300.2.five_prime_UTR.2;Parent=LotjaGi4g1v0301300.2
###
LjG1.1_chr4	PGSB	five_prime_UTR	67572366	67572850	.	-	.	ID=LotjaGi4g1v0301300.2.five_prime_UTR.2;Parent=LotjaGi4g1v0301300.2
LjG1.1_chr4	PGSB	gene	67594035	67637315	.	-	.	ID=LotjaGi4g1v0301400
LjG1.1_chr4	PGSB	mRNA	67594035	67600520	.	-	.	ID=LotjaGi4g1v0301400.1;Parent=LotjaGi4g1v0301400;description=NADPH--cytochrome P450 reductase;ahrdqual=***;GO=GO:0003958,GO:0005737,GO:0005783,GO:0005789,GO:0010181,GO:0016020,GO:0016021,GO:0016491,GO:0050660,GO:0050661,GO:0055114;te-related=0
LjG1.1_chr4	PGSB	three_prime_UTR	67594035	67594848	.	-	.	ID=LotjaGi4g1v0301400.1.three_prime_UTR.1;Parent=LotjaGi4g1v0301400.1
LjG1.1_chr4	PGSB	exon	67594035	67594929	.	-	.	ID=LotjaGi4g1v0301400.1.exon.1;Parent=LotjaGi4g1v0301400.1
LjG1.1_chr4	PGSB	CDS	67594849	67594929	.	-	0	ID=LotjaGi4g1v0301400.1.CDS.1;Parent=LotjaGi4g1v0301400.1
LjG1.1_chr4	PGSB	exon	67595462	67595575	.	-	.	ID=LotjaGi4g1v0301400.1.exon.2;Parent=LotjaGi4g1v0301400.1
LjG1.1_chr4	PGSB	CDS	67595462	67595575	.	-	0	ID=LotjaGi4g1v0301400.1.CDS.2;Parent=LotjaGi4g1v0301400.1
LjG1.1_chr4	PGSB	exon	67595658	67595780	.	-	.	ID=LotjaGi4g1v0301400.1.exon.3;Parent=LotjaGi4g1v0301400.1
LjG1.1_chr4	PGSB	CDS	67595658	67595780	.	-	0	ID=LotjaGi4g1v0301400.1.CDS.3;Parent=LotjaGi4g1v0301400.1
LjG1.1_chr4	PGSB	exon	67595908	67595985	.	-	.	ID=LotjaGi4g1v0301400.1.exon.4;Parent=LotjaGi4g1v0301400.1
LjG1.1_chr4	PGSB	CDS	67595908	67595985	.	-	0	ID=LotjaGi4g1v0301400.1.CDS.4;Parent=LotjaGi4g1v0301400.1
LjG1.1_chr4	PGSB	exon	67596080	67596229	.	-	.	ID=LotjaGi4g1v0301400.1.exon.5;Parent=LotjaGi4g1v0301400.1
LjG1.1_chr4	PGSB	CDS	67596080	67596229	.	-	0	ID=LotjaGi4g1v0301400.1.CDS.5;Parent=LotjaGi4g1v0301400.1
LjG1.1_chr4	PGSB	exon	67596463	67596559	.	-	.	ID=LotjaGi4g1v0301400.1.exon.6;Parent=LotjaGi4g1v0301400.1
LjG1.1_chr4	PGSB	CDS	67596463	67596559	.	-	1	ID=LotjaGi4g1v0301400.1.CDS.6;Parent=LotjaGi4g1v0301400.1
LjG1.1_chr4	PGSB	exon	67596657	67596808	.	-	.	ID=LotjaGi4g1v0301400.1.exon.7;Parent=LotjaGi4g1v0301400.1
LjG1.1_chr4	PGSB	CDS	67596657	67596808	.	-	0	ID=LotjaGi4g1v0301400.1.CDS.7;Parent=LotjaGi4g1v0301400.1
LjG1.1_chr4	PGSB	exon	67596882	67596965	.	-	.	ID=LotjaGi4g1v0301400.1.exon.8;Parent=LotjaGi4g1v0301400.1
LjG1.1_chr4	PGSB	CDS	67596882	67596965	.	-	0	ID=LotjaGi4g1v0301400.1.CDS.8;Parent=LotjaGi4g1v0301400.1
LjG1.1_chr4	PGSB	exon	67597079	67597304	.	-	.	ID=LotjaGi4g1v0301400.1.exon.9;Parent=LotjaGi4g1v0301400.1
LjG1.1_chr4	PGSB	CDS	67597079	67597304	.	-	1	ID=LotjaGi4g1v0301400.1.CDS.9;Parent=LotjaGi4g1v0301400.1
LjG1.1_chr4	PGSB	exon	67597402	67597494	.	-	.	ID=LotjaGi4g1v0301400.1.exon.10;Parent=LotjaGi4g1v0301400.1
LjG1.1_chr4	PGSB	CDS	67597402	67597494	.	-	1	ID=LotjaGi4g1v0301400.1.CDS.10;Parent=LotjaGi4g1v0301400.1
LjG1.1_chr4	PGSB	exon	67597700	67597891	.	-	.	ID=LotjaGi4g1v0301400.1.exon.11;Parent=LotjaGi4g1v0301400.1
LjG1.1_chr4	PGSB	CDS	67597700	67597891	.	-	1	ID=LotjaGi4g1v0301400.1.CDS.11;Parent=LotjaGi4g1v0301400.1
LjG1.1_chr4	PGSB	exon	67597992	67598061	.	-	.	ID=LotjaGi4g1v0301400.1.exon.12;Parent=LotjaGi4g1v0301400.1
LjG1.1_chr4	PGSB	CDS	67597992	67598061	.	-	2	ID=LotjaGi4g1v0301400.1.CDS.12;Parent=LotjaGi4g1v0301400.1
LjG1.1_chr4	PGSB	exon	67598919	67598955	.	-	.	ID=LotjaGi4g1v0301400.1.exon.13;Parent=LotjaGi4g1v0301400.1
LjG1.1_chr4	PGSB	CDS	67598919	67598955	.	-	0	ID=LotjaGi4g1v0301400.1.CDS.13;Parent=LotjaGi4g1v0301400.1
LjG1.1_chr4	PGSB	exon	67599064	67599150	.	-	.	ID=LotjaGi4g1v0301400.1.exon.14;Parent=LotjaGi4g1v0301400.1
LjG1.1_chr4	PGSB	CDS	67599064	67599150	.	-	0	ID=LotjaGi4g1v0301400.1.CDS.14;Parent=LotjaGi4g1v0301400.1
LjG1.1_chr4	PGSB	exon	67599240	67599297	.	-	.	ID=LotjaGi4g1v0301400.1.exon.15;Parent=LotjaGi4g1v0301400.1
LjG1.1_chr4	PGSB	CDS	67599240	67599297	.	-	1	ID=LotjaGi4g1v0301400.1.CDS.15;Parent=LotjaGi4g1v0301400.1
LjG1.1_chr4	PGSB	exon	67599390	67599466	.	-	.	ID=LotjaGi4g1v0301400.1.exon.16;Parent=LotjaGi4g1v0301400.1
LjG1.1_chr4	PGSB	CDS	67599390	67599466	.	-	0	ID=LotjaGi4g1v0301400.1.CDS.16;Parent=LotjaGi4g1v0301400.1
LjG1.1_chr4	PGSB	exon	67599555	67599614	.	-	.	ID=LotjaGi4g1v0301400.1.exon.17;Parent=LotjaGi4g1v0301400.1
LjG1.1_chr4	PGSB	CDS	67599555	67599614	.	-	0	ID=LotjaGi4g1v0301400.1.CDS.17;Parent=LotjaGi4g1v0301400.1
LjG1.1_chr4	PGSB	CDS	67599709	67600035	.	-	0	ID=LotjaGi4g1v0301400.1.CDS.18;Parent=LotjaGi4g1v0301400.1
LjG1.1_chr4	PGSB	exon	67599709	67600520	.	-	.	ID=LotjaGi4g1v0301400.1.exon.18;Parent=LotjaGi4g1v0301400.1
LjG1.1_chr4	PGSB	five_prime_UTR	67600036	67600520	.	-	.	ID=LotjaGi4g1v0301400.1.five_prime_UTR.2;Parent=LotjaGi4g1v0301400.1
LjG1.1_chr4	PGSB	mRNA	67594341	67637287	.	-	.	ID=LotjaGi4g1v0301400.2;Parent=LotjaGi4g1v0301400;description=NADPH--cytochrome P450 reductase;ahrdqual=***;GO=GO:0003958,GO:0005737,GO:0005783,GO:0005789,GO:0010181,GO:0016020,GO:0016021,GO:0016491,GO:0050660,GO:0050661,GO:0055114;IPR=IPR003097,IPR001433,IPR029039,IPR017938,IPR008254;Pfam=PF00667,PF00175,SSF52218,SSF52343,SSF63380,PF00258;te-related=0
LjG1.1_chr4	PGSB	three_prime_UTR	67594341	67594848	.	-	.	ID=LotjaGi4g1v0301400.2.three_prime_UTR.1;Parent=LotjaGi4g1v0301400.2
LjG1.1_chr4	PGSB	exon	67594341	67594929	.	-	.	ID=LotjaGi4g1v0301400.2.exon.1;Parent=LotjaGi4g1v0301400.2
LjG1.1_chr4	PGSB	CDS	67594849	67594929	.	-	0	ID=LotjaGi4g1v0301400.2.CDS.1;Parent=LotjaGi4g1v0301400.2
LjG1.1_chr4	PGSB	exon	67595462	67595575	.	-	.	ID=LotjaGi4g1v0301400.2.exon.2;Parent=LotjaGi4g1v0301400.2
LjG1.1_chr4	PGSB	CDS	67595462	67595575	.	-	0	ID=LotjaGi4g1v0301400.2.CDS.2;Parent=LotjaGi4g1v0301400.2
LjG1.1_chr4	PGSB	exon	67632535	67632657	.	-	.	ID=LotjaGi4g1v0301400.2.exon.3;Parent=LotjaGi4g1v0301400.2
LjG1.1_chr4	PGSB	CDS	67632535	67632657	.	-	0	ID=LotjaGi4g1v0301400.2.CDS.3;Parent=LotjaGi4g1v0301400.2
LjG1.1_chr4	PGSB	exon	67632783	67632860	.	-	.	ID=LotjaGi4g1v0301400.2.exon.4;Parent=LotjaGi4g1v0301400.2
LjG1.1_chr4	PGSB	CDS	67632783	67632860	.	-	0	ID=LotjaGi4g1v0301400.2.CDS.4;Parent=LotjaGi4g1v0301400.2
LjG1.1_chr4	PGSB	exon	67632958	67633107	.	-	.	ID=LotjaGi4g1v0301400.2.exon.5;Parent=LotjaGi4g1v0301400.2
LjG1.1_chr4	PGSB	CDS	67632958	67633107	.	-	0	ID=LotjaGi4g1v0301400.2.CDS.5;Parent=LotjaGi4g1v0301400.2
LjG1.1_chr4	PGSB	exon	67633342	67633438	.	-	.	ID=LotjaGi4g1v0301400.2.exon.6;Parent=LotjaGi4g1v0301400.2
LjG1.1_chr4	PGSB	CDS	67633342	67633438	.	-	1	ID=LotjaGi4g1v0301400.2.CDS.6;Parent=LotjaGi4g1v0301400.2
LjG1.1_chr4	PGSB	exon	67633535	67633686	.	-	.	ID=LotjaGi4g1v0301400.2.exon.7;Parent=LotjaGi4g1v0301400.2
LjG1.1_chr4	PGSB	CDS	67633535	67633686	.	-	0	ID=LotjaGi4g1v0301400.2.CDS.7;Parent=LotjaGi4g1v0301400.2
LjG1.1_chr4	PGSB	exon	67633782	67633865	.	-	.	ID=LotjaGi4g1v0301400.2.exon.8;Parent=LotjaGi4g1v0301400.2
LjG1.1_chr4	PGSB	CDS	67633782	67633865	.	-	0	ID=LotjaGi4g1v0301400.2.CDS.8;Parent=LotjaGi4g1v0301400.2
LjG1.1_chr4	PGSB	exon	67633972	67634197	.	-	.	ID=LotjaGi4g1v0301400.2.exon.9;Parent=LotjaGi4g1v0301400.2
LjG1.1_chr4	PGSB	CDS	67633972	67634197	.	-	1	ID=LotjaGi4g1v0301400.2.CDS.9;Parent=LotjaGi4g1v0301400.2
LjG1.1_chr4	PGSB	exon	67634295	67634387	.	-	.	ID=LotjaGi4g1v0301400.2.exon.10;Parent=LotjaGi4g1v0301400.2
LjG1.1_chr4	PGSB	CDS	67634295	67634387	.	-	1	ID=LotjaGi4g1v0301400.2.CDS.10;Parent=LotjaGi4g1v0301400.2
LjG1.1_chr4	PGSB	exon	67634587	67634778	.	-	.	ID=LotjaGi4g1v0301400.2.exon.11;Parent=LotjaGi4g1v0301400.2
LjG1.1_chr4	PGSB	CDS	67634587	67634778	.	-	1	ID=LotjaGi4g1v0301400.2.CDS.11;Parent=LotjaGi4g1v0301400.2
LjG1.1_chr4	PGSB	exon	67634879	67634948	.	-	.	ID=LotjaGi4g1v0301400.2.exon.12;Parent=LotjaGi4g1v0301400.2
LjG1.1_chr4	PGSB	CDS	67634879	67634948	.	-	2	ID=LotjaGi4g1v0301400.2.CDS.12;Parent=LotjaGi4g1v0301400.2
LjG1.1_chr4	PGSB	exon	67635824	67635860	.	-	.	ID=LotjaGi4g1v0301400.2.exon.13;Parent=LotjaGi4g1v0301400.2
LjG1.1_chr4	PGSB	CDS	67635824	67635860	.	-	0	ID=LotjaGi4g1v0301400.2.CDS.13;Parent=LotjaGi4g1v0301400.2
LjG1.1_chr4	PGSB	exon	67635968	67636054	.	-	.	ID=LotjaGi4g1v0301400.2.exon.14;Parent=LotjaGi4g1v0301400.2
LjG1.1_chr4	PGSB	CDS	67635968	67636054	.	-	0	ID=LotjaGi4g1v0301400.2.CDS.14;Parent=LotjaGi4g1v0301400.2
LjG1.1_chr4	PGSB	exon	67636149	67636206	.	-	.	ID=LotjaGi4g1v0301400.2.exon.15;Parent=LotjaGi4g1v0301400.2
LjG1.1_chr4	PGSB	CDS	67636149	67636206	.	-	1	ID=LotjaGi4g1v0301400.2.CDS.15;Parent=LotjaGi4g1v0301400.2
LjG1.1_chr4	PGSB	exon	67636311	67636387	.	-	.	ID=LotjaGi4g1v0301400.2.exon.16;Parent=LotjaGi4g1v0301400.2
LjG1.1_chr4	PGSB	CDS	67636311	67636387	.	-	0	ID=LotjaGi4g1v0301400.2.CDS.16;Parent=LotjaGi4g1v0301400.2
LjG1.1_chr4	PGSB	exon	67636471	67636530	.	-	.	ID=LotjaGi4g1v0301400.2.exon.17;Parent=LotjaGi4g1v0301400.2
LjG1.1_chr4	PGSB	CDS	67636471	67636530	.	-	0	ID=LotjaGi4g1v0301400.2.CDS.17;Parent=LotjaGi4g1v0301400.2
LjG1.1_chr4	PGSB	CDS	67636619	67636960	.	-	0	ID=LotjaGi4g1v0301400.2.CDS.18;Parent=LotjaGi4g1v0301400.2
LjG1.1_chr4	PGSB	exon	67636619	67637287	.	-	.	ID=LotjaGi4g1v0301400.2.exon.18;Parent=LotjaGi4g1v0301400.2
LjG1.1_chr4	PGSB	five_prime_UTR	67636961	67637287	.	-	.	ID=LotjaGi4g1v0301400.2.five_prime_UTR.2;Parent=LotjaGi4g1v0301400.2
LjG1.1_chr4	PGSB	mRNA	67630912	67637315	.	-	.	ID=LotjaGi4g1v0301400.3;Parent=LotjaGi4g1v0301400;description=NADPH--cytochrome P450 reductase;ahrdqual=***;GO=GO:0003958,GO:0005737,GO:0005783,GO:0005789,GO:0010181,GO:0016020,GO:0016021,GO:0016491,GO:0050660,GO:0050661,GO:0055114;IPR=IPR001433,IPR029039,IPR008254,IPR017938,IPR003097;Pfam=PF00175,SSF52218,PF00258,SSF63380,PF00667,SSF52343;te-related=0
LjG1.1_chr4	PGSB	three_prime_UTR	67630912	67631725	.	-	.	ID=LotjaGi4g1v0301400.3.three_prime_UTR.1;Parent=LotjaGi4g1v0301400.3
LjG1.1_chr4	PGSB	exon	67630912	67631806	.	-	.	ID=LotjaGi4g1v0301400.3.exon.1;Parent=LotjaGi4g1v0301400.3
LjG1.1_chr4	PGSB	CDS	67631726	67631806	.	-	0	ID=LotjaGi4g1v0301400.3.CDS.1;Parent=LotjaGi4g1v0301400.3
LjG1.1_chr4	PGSB	exon	67632337	67632450	.	-	.	ID=LotjaGi4g1v0301400.3.exon.2;Parent=LotjaGi4g1v0301400.3
LjG1.1_chr4	PGSB	CDS	67632337	67632450	.	-	0	ID=LotjaGi4g1v0301400.3.CDS.2;Parent=LotjaGi4g1v0301400.3
LjG1.1_chr4	PGSB	exon	67632535	67632657	.	-	.	ID=LotjaGi4g1v0301400.3.exon.3;Parent=LotjaGi4g1v0301400.3
LjG1.1_chr4	PGSB	CDS	67632535	67632657	.	-	0	ID=LotjaGi4g1v0301400.3.CDS.3;Parent=LotjaGi4g1v0301400.3
LjG1.1_chr4	PGSB	exon	67632783	67632860	.	-	.	ID=LotjaGi4g1v0301400.3.exon.4;Parent=LotjaGi4g1v0301400.3
LjG1.1_chr4	PGSB	CDS	67632783	67632860	.	-	0	ID=LotjaGi4g1v0301400.3.CDS.4;Parent=LotjaGi4g1v0301400.3
LjG1.1_chr4	PGSB	exon	67632958	67633107	.	-	.	ID=LotjaGi4g1v0301400.3.exon.5;Parent=LotjaGi4g1v0301400.3
LjG1.1_chr4	PGSB	CDS	67632958	67633107	.	-	0	ID=LotjaGi4g1v0301400.3.CDS.5;Parent=LotjaGi4g1v0301400.3
LjG1.1_chr4	PGSB	exon	67633342	67633438	.	-	.	ID=LotjaGi4g1v0301400.3.exon.6;Parent=LotjaGi4g1v0301400.3
LjG1.1_chr4	PGSB	CDS	67633342	67633438	.	-	1	ID=LotjaGi4g1v0301400.3.CDS.6;Parent=LotjaGi4g1v0301400.3
LjG1.1_chr4	PGSB	exon	67633535	67633686	.	-	.	ID=LotjaGi4g1v0301400.3.exon.7;Parent=LotjaGi4g1v0301400.3
LjG1.1_chr4	PGSB	CDS	67633535	67633686	.	-	0	ID=LotjaGi4g1v0301400.3.CDS.7;Parent=LotjaGi4g1v0301400.3
LjG1.1_chr4	PGSB	exon	67633782	67633865	.	-	.	ID=LotjaGi4g1v0301400.3.exon.8;Parent=LotjaGi4g1v0301400.3
LjG1.1_chr4	PGSB	CDS	67633782	67633865	.	-	0	ID=LotjaGi4g1v0301400.3.CDS.8;Parent=LotjaGi4g1v0301400.3
LjG1.1_chr4	PGSB	exon	67633972	67634197	.	-	.	ID=LotjaGi4g1v0301400.3.exon.9;Parent=LotjaGi4g1v0301400.3
LjG1.1_chr4	PGSB	CDS	67633972	67634197	.	-	1	ID=LotjaGi4g1v0301400.3.CDS.9;Parent=LotjaGi4g1v0301400.3
LjG1.1_chr4	PGSB	exon	67634295	67634387	.	-	.	ID=LotjaGi4g1v0301400.3.exon.10;Parent=LotjaGi4g1v0301400.3
LjG1.1_chr4	PGSB	CDS	67634295	67634387	.	-	1	ID=LotjaGi4g1v0301400.3.CDS.10;Parent=LotjaGi4g1v0301400.3
LjG1.1_chr4	PGSB	exon	67634587	67634778	.	-	.	ID=LotjaGi4g1v0301400.3.exon.11;Parent=LotjaGi4g1v0301400.3
LjG1.1_chr4	PGSB	CDS	67634587	67634778	.	-	1	ID=LotjaGi4g1v0301400.3.CDS.11;Parent=LotjaGi4g1v0301400.3
LjG1.1_chr4	PGSB	exon	67634879	67634948	.	-	.	ID=LotjaGi4g1v0301400.3.exon.12;Parent=LotjaGi4g1v0301400.3
LjG1.1_chr4	PGSB	CDS	67634879	67634948	.	-	2	ID=LotjaGi4g1v0301400.3.CDS.12;Parent=LotjaGi4g1v0301400.3
LjG1.1_chr4	PGSB	exon	67635824	67635860	.	-	.	ID=LotjaGi4g1v0301400.3.exon.13;Parent=LotjaGi4g1v0301400.3
LjG1.1_chr4	PGSB	CDS	67635824	67635860	.	-	0	ID=LotjaGi4g1v0301400.3.CDS.13;Parent=LotjaGi4g1v0301400.3
LjG1.1_chr4	PGSB	exon	67635968	67636054	.	-	.	ID=LotjaGi4g1v0301400.3.exon.14;Parent=LotjaGi4g1v0301400.3
LjG1.1_chr4	PGSB	CDS	67635968	67636054	.	-	0	ID=LotjaGi4g1v0301400.3.CDS.14;Parent=LotjaGi4g1v0301400.3
LjG1.1_chr4	PGSB	exon	67636149	67636206	.	-	.	ID=LotjaGi4g1v0301400.3.exon.15;Parent=LotjaGi4g1v0301400.3
LjG1.1_chr4	PGSB	CDS	67636149	67636206	.	-	1	ID=LotjaGi4g1v0301400.3.CDS.15;Parent=LotjaGi4g1v0301400.3
LjG1.1_chr4	PGSB	exon	67636311	67636387	.	-	.	ID=LotjaGi4g1v0301400.3.exon.16;Parent=LotjaGi4g1v0301400.3
LjG1.1_chr4	PGSB	CDS	67636311	67636387	.	-	0	ID=LotjaGi4g1v0301400.3.CDS.16;Parent=LotjaGi4g1v0301400.3
LjG1.1_chr4	PGSB	exon	67636471	67636530	.	-	.	ID=LotjaGi4g1v0301400.3.exon.17;Parent=LotjaGi4g1v0301400.3
LjG1.1_chr4	PGSB	CDS	67636471	67636530	.	-	0	ID=LotjaGi4g1v0301400.3.CDS.17;Parent=LotjaGi4g1v0301400.3
LjG1.1_chr4	PGSB	CDS	67636619	67636960	.	-	0	ID=LotjaGi4g1v0301400.3.CDS.18;Parent=LotjaGi4g1v0301400.3
LjG1.1_chr4	PGSB	exon	67636619	67637315	.	-	.	ID=LotjaGi4g1v0301400.3.exon.18;Parent=LotjaGi4g1v0301400.3
LjG1.1_chr4	PGSB	five_prime_UTR	67636961	67637315	.	-	.	ID=LotjaGi4g1v0301400.3.five_prime_UTR.2;Parent=LotjaGi4g1v0301400.3
LjG1.1_chr4	PGSB	mRNA	67631686	67634829	.	-	.	ID=LotjaGi4g1v0301400.4;Parent=LotjaGi4g1v0301400;description=NADPH--cytochrome P450 reductase;ahrdqual=*-*;GO=GO:0003958,GO:0005737,GO:0005783,GO:0005789,GO:0010181,GO:0016020,GO:0016021,GO:0016491,GO:0050660,GO:0050661,GO:0055114;IPR=IPR003097,IPR017938,IPR001433;Pfam=PF00667,SSF63380,PF00175,SSF52343;te-related=0
LjG1.1_chr4	PGSB	exon	67631686	67631806	.	-	.	ID=LotjaGi4g1v0301400.4.exon.1;Parent=LotjaGi4g1v0301400.4
LjG1.1_chr4	PGSB	CDS	67631726	67631806	.	-	0	ID=LotjaGi4g1v0301400.4.CDS.1;Parent=LotjaGi4g1v0301400.4
LjG1.1_chr4	PGSB	exon	67632337	67632450	.	-	.	ID=LotjaGi4g1v0301400.4.exon.2;Parent=LotjaGi4g1v0301400.4
LjG1.1_chr4	PGSB	CDS	67632337	67632450	.	-	0	ID=LotjaGi4g1v0301400.4.CDS.2;Parent=LotjaGi4g1v0301400.4
LjG1.1_chr4	PGSB	exon	67632535	67632657	.	-	.	ID=LotjaGi4g1v0301400.4.exon.3;Parent=LotjaGi4g1v0301400.4
LjG1.1_chr4	PGSB	CDS	67632535	67632657	.	-	0	ID=LotjaGi4g1v0301400.4.CDS.3;Parent=LotjaGi4g1v0301400.4
LjG1.1_chr4	PGSB	exon	67632783	67632860	.	-	.	ID=LotjaGi4g1v0301400.4.exon.4;Parent=LotjaGi4g1v0301400.4
LjG1.1_chr4	PGSB	CDS	67632783	67632860	.	-	0	ID=LotjaGi4g1v0301400.4.CDS.4;Parent=LotjaGi4g1v0301400.4
LjG1.1_chr4	PGSB	exon	67632958	67633107	.	-	.	ID=LotjaGi4g1v0301400.4.exon.5;Parent=LotjaGi4g1v0301400.4
LjG1.1_chr4	PGSB	CDS	67632958	67633107	.	-	0	ID=LotjaGi4g1v0301400.4.CDS.5;Parent=LotjaGi4g1v0301400.4
LjG1.1_chr4	PGSB	exon	67633342	67633438	.	-	.	ID=LotjaGi4g1v0301400.4.exon.6;Parent=LotjaGi4g1v0301400.4
LjG1.1_chr4	PGSB	CDS	67633342	67633438	.	-	1	ID=LotjaGi4g1v0301400.4.CDS.6;Parent=LotjaGi4g1v0301400.4
LjG1.1_chr4	PGSB	CDS	67633535	67633635	.	-	0	ID=LotjaGi4g1v0301400.4.CDS.7;Parent=LotjaGi4g1v0301400.4
LjG1.1_chr4	PGSB	exon	67633535	67633686	.	-	.	ID=LotjaGi4g1v0301400.4.exon.7;Parent=LotjaGi4g1v0301400.4
LjG1.1_chr4	PGSB	exon	67633782	67633865	.	-	.	ID=LotjaGi4g1v0301400.4.exon.8;Parent=LotjaGi4g1v0301400.4
LjG1.1_chr4	PGSB	exon	67633972	67634197	.	-	.	ID=LotjaGi4g1v0301400.4.exon.9;Parent=LotjaGi4g1v0301400.4
LjG1.1_chr4	PGSB	exon	67634295	67634387	.	-	.	ID=LotjaGi4g1v0301400.4.exon.10;Parent=LotjaGi4g1v0301400.4
LjG1.1_chr4	PGSB	exon	67634587	67634829	.	-	.	ID=LotjaGi4g1v0301400.4.exon.11;Parent=LotjaGi4g1v0301400.4
###
LjG1.1_chr4	PGSB	exon	67634587	67634829	.	-	.	ID=LotjaGi4g1v0301400.4.exon.11;Parent=LotjaGi4g1v0301400.4
LjG1.1_chr4	PGSB	gene	67620398	67637262	.	+	.	ID=LotjaGi4g1v0301500_LC
LjG1.1_chr4	PGSB	mRNA	67620398	67637262	.	+	.	ID=LotjaGi4g1v0301500_LC.1;Parent=LotjaGi4g1v0301500_LC;description=Cysteine/histidine-rich C1 domain-containing protein;ahrdqual=--*;GO=GO:0009561;te-related=0
LjG1.1_chr4	PGSB	five_prime_UTR	67620398	67620398	.	+	.	ID=LotjaGi4g1v0301500_LC.1.five_prime_UTR.1;Parent=LotjaGi4g1v0301500_LC.1
LjG1.1_chr4	PGSB	exon	67620398	67620627	.	+	.	ID=LotjaGi4g1v0301500_LC.1.exon.1;Parent=LotjaGi4g1v0301500_LC.1
LjG1.1_chr4	PGSB	CDS	67620399	67620627	.	+	0	ID=LotjaGi4g1v0301500_LC.1.CDS.1;Parent=LotjaGi4g1v0301500_LC.1
LjG1.1_chr4	PGSB	CDS	67636869	67636951	.	+	2	ID=LotjaGi4g1v0301500_LC.1.CDS.2;Parent=LotjaGi4g1v0301500_LC.1
LjG1.1_chr4	PGSB	exon	67636869	67637262	.	+	.	ID=LotjaGi4g1v0301500_LC.1.exon.2;Parent=LotjaGi4g1v0301500_LC.1
LjG1.1_chr4	PGSB	three_prime_UTR	67636952	67637262	.	+	.	ID=LotjaGi4g1v0301500_LC.1.three_prime_UTR.2;Parent=LotjaGi4g1v0301500_LC.1
###
LjG1.1_chr4	PGSB	three_prime_UTR	67636952	67637262	.	+	.	ID=LotjaGi4g1v0301500_LC.1.three_prime_UTR.2;Parent=LotjaGi4g1v0301500_LC.1
LjG1.1_chr4	PGSB	gene	67664428	67669426	.	+	.	ID=LotjaGi4g1v0301600
LjG1.1_chr4	PGSB	mRNA	67664428	67669426	.	+	.	ID=LotjaGi4g1v0301600.1;Parent=LotjaGi4g1v0301600;description=Afadin-and alpha-actinin-binding protein;ahrdqual=***;IPR=IPR021622;Pfam=PF11559;te-related=0
LjG1.1_chr4	PGSB	five_prime_UTR	67664428	67664638	.	+	.	ID=LotjaGi4g1v0301600.1.five_prime_UTR.1;Parent=LotjaGi4g1v0301600.1
LjG1.1_chr4	PGSB	exon	67664428	67664674	.	+	.	ID=LotjaGi4g1v0301600.1.exon.1;Parent=LotjaGi4g1v0301600.1
LjG1.1_chr4	PGSB	CDS	67664639	67664674	.	+	0	ID=LotjaGi4g1v0301600.1.CDS.1;Parent=LotjaGi4g1v0301600.1
LjG1.1_chr4	PGSB	exon	67664755	67664783	.	+	.	ID=LotjaGi4g1v0301600.1.exon.2;Parent=LotjaGi4g1v0301600.1
LjG1.1_chr4	PGSB	CDS	67664755	67664783	.	+	0	ID=LotjaGi4g1v0301600.1.CDS.2;Parent=LotjaGi4g1v0301600.1
LjG1.1_chr4	PGSB	exon	67664881	67664992	.	+	.	ID=LotjaGi4g1v0301600.1.exon.3;Parent=LotjaGi4g1v0301600.1
LjG1.1_chr4	PGSB	CDS	67664881	67664992	.	+	1	ID=LotjaGi4g1v0301600.1.CDS.3;Parent=LotjaGi4g1v0301600.1
LjG1.1_chr4	PGSB	exon	67665084	67665181	.	+	.	ID=LotjaGi4g1v0301600.1.exon.4;Parent=LotjaGi4g1v0301600.1
LjG1.1_chr4	PGSB	CDS	67665084	67665181	.	+	0	ID=LotjaGi4g1v0301600.1.CDS.4;Parent=LotjaGi4g1v0301600.1
LjG1.1_chr4	PGSB	exon	67665269	67665365	.	+	.	ID=LotjaGi4g1v0301600.1.exon.5;Parent=LotjaGi4g1v0301600.1
LjG1.1_chr4	PGSB	CDS	67665269	67665365	.	+	1	ID=LotjaGi4g1v0301600.1.CDS.5;Parent=LotjaGi4g1v0301600.1
LjG1.1_chr4	PGSB	exon	67665521	67665610	.	+	.	ID=LotjaGi4g1v0301600.1.exon.6;Parent=LotjaGi4g1v0301600.1
LjG1.1_chr4	PGSB	CDS	67665521	67665610	.	+	0	ID=LotjaGi4g1v0301600.1.CDS.6;Parent=LotjaGi4g1v0301600.1
LjG1.1_chr4	PGSB	exon	67665721	67665783	.	+	.	ID=LotjaGi4g1v0301600.1.exon.7;Parent=LotjaGi4g1v0301600.1
LjG1.1_chr4	PGSB	CDS	67665721	67665783	.	+	0	ID=LotjaGi4g1v0301600.1.CDS.7;Parent=LotjaGi4g1v0301600.1
LjG1.1_chr4	PGSB	exon	67665933	67666007	.	+	.	ID=LotjaGi4g1v0301600.1.exon.8;Parent=LotjaGi4g1v0301600.1
LjG1.1_chr4	PGSB	CDS	67665933	67666007	.	+	0	ID=LotjaGi4g1v0301600.1.CDS.8;Parent=LotjaGi4g1v0301600.1
LjG1.1_chr4	PGSB	exon	67666090	67666155	.	+	.	ID=LotjaGi4g1v0301600.1.exon.9;Parent=LotjaGi4g1v0301600.1
LjG1.1_chr4	PGSB	CDS	67666090	67666155	.	+	0	ID=LotjaGi4g1v0301600.1.CDS.9;Parent=LotjaGi4g1v0301600.1
LjG1.1_chr4	PGSB	exon	67666248	67666325	.	+	.	ID=LotjaGi4g1v0301600.1.exon.10;Parent=LotjaGi4g1v0301600.1
LjG1.1_chr4	PGSB	CDS	67666248	67666325	.	+	0	ID=LotjaGi4g1v0301600.1.CDS.10;Parent=LotjaGi4g1v0301600.1
LjG1.1_chr4	PGSB	exon	67666689	67666799	.	+	.	ID=LotjaGi4g1v0301600.1.exon.11;Parent=LotjaGi4g1v0301600.1
LjG1.1_chr4	PGSB	CDS	67666689	67666799	.	+	0	ID=LotjaGi4g1v0301600.1.CDS.11;Parent=LotjaGi4g1v0301600.1
LjG1.1_chr4	PGSB	exon	67666880	67666957	.	+	.	ID=LotjaGi4g1v0301600.1.exon.12;Parent=LotjaGi4g1v0301600.1
LjG1.1_chr4	PGSB	CDS	67666880	67666957	.	+	0	ID=LotjaGi4g1v0301600.1.CDS.12;Parent=LotjaGi4g1v0301600.1
LjG1.1_chr4	PGSB	exon	67667065	67667184	.	+	.	ID=LotjaGi4g1v0301600.1.exon.13;Parent=LotjaGi4g1v0301600.1
LjG1.1_chr4	PGSB	CDS	67667065	67667184	.	+	0	ID=LotjaGi4g1v0301600.1.CDS.13;Parent=LotjaGi4g1v0301600.1
LjG1.1_chr4	PGSB	exon	67667716	67667759	.	+	.	ID=LotjaGi4g1v0301600.1.exon.14;Parent=LotjaGi4g1v0301600.1
LjG1.1_chr4	PGSB	CDS	67667716	67667759	.	+	0	ID=LotjaGi4g1v0301600.1.CDS.14;Parent=LotjaGi4g1v0301600.1
LjG1.1_chr4	PGSB	exon	67667845	67667872	.	+	.	ID=LotjaGi4g1v0301600.1.exon.15;Parent=LotjaGi4g1v0301600.1
LjG1.1_chr4	PGSB	CDS	67667845	67667872	.	+	1	ID=LotjaGi4g1v0301600.1.CDS.15;Parent=LotjaGi4g1v0301600.1
LjG1.1_chr4	PGSB	CDS	67668889	67668903	.	+	0	ID=LotjaGi4g1v0301600.1.CDS.16;Parent=LotjaGi4g1v0301600.1
LjG1.1_chr4	PGSB	exon	67668889	67669426	.	+	.	ID=LotjaGi4g1v0301600.1.exon.16;Parent=LotjaGi4g1v0301600.1
LjG1.1_chr4	PGSB	three_prime_UTR	67668904	67669426	.	+	.	ID=LotjaGi4g1v0301600.1.three_prime_UTR.2;Parent=LotjaGi4g1v0301600.1
###
LjG1.1_chr4	PGSB	three_prime_UTR	67668904	67669426	.	+	.	ID=LotjaGi4g1v0301600.1.three_prime_UTR.2;Parent=LotjaGi4g1v0301600.1
LjG1.1_chr4	PGSB	gene	67670017	67671202	.	-	.	ID=LotjaGi4g1v0301700
LjG1.1_chr4	PGSB	mRNA	67670017	67671202	.	-	.	ID=LotjaGi4g1v0301700.1;Parent=LotjaGi4g1v0301700;description=OSBP(Oxysterol binding protein)-related protein 4B, putative;ahrdqual=***;te-related=0
LjG1.1_chr4	PGSB	three_prime_UTR	67670017	67670455	.	-	.	ID=LotjaGi4g1v0301700.1.three_prime_UTR.1;Parent=LotjaGi4g1v0301700.1
LjG1.1_chr4	PGSB	exon	67670017	67671202	.	-	.	ID=LotjaGi4g1v0301700.1.exon.1;Parent=LotjaGi4g1v0301700.1
LjG1.1_chr4	PGSB	CDS	67670456	67671028	.	-	0	ID=LotjaGi4g1v0301700.1.CDS.1;Parent=LotjaGi4g1v0301700.1
LjG1.1_chr4	PGSB	five_prime_UTR	67671029	67671202	.	-	.	ID=LotjaGi4g1v0301700.1.five_prime_UTR.2;Parent=LotjaGi4g1v0301700.1
###
LjG1.1_chr4	PGSB	five_prime_UTR	67671029	67671202	.	-	.	ID=LotjaGi4g1v0301700.1.five_prime_UTR.2;Parent=LotjaGi4g1v0301700.1
LjG1.1_chr4	PGSB	gene	67675579	67679830	.	+	.	ID=LotjaGi4g1v0301800
LjG1.1_chr4	PGSB	mRNA	67675579	67679830	.	+	.	ID=LotjaGi4g1v0301800.1;Parent=LotjaGi4g1v0301800;description=Replication protein A subunit;ahrdqual=***;GO=GO:0003676,GO:0003677,GO:0005634,GO:0006260,GO:0006281,GO:0006310;IPR=IPR011991,IPR014892,IPR012340;Pfam=SSF46785,PF08784,SSF50249;te-related=0
LjG1.1_chr4	PGSB	five_prime_UTR	67675579	67675846	.	+	.	ID=LotjaGi4g1v0301800.1.five_prime_UTR.1;Parent=LotjaGi4g1v0301800.1
LjG1.1_chr4	PGSB	exon	67675579	67675948	.	+	.	ID=LotjaGi4g1v0301800.1.exon.1;Parent=LotjaGi4g1v0301800.1
LjG1.1_chr4	PGSB	CDS	67675847	67675948	.	+	0	ID=LotjaGi4g1v0301800.1.CDS.1;Parent=LotjaGi4g1v0301800.1
LjG1.1_chr4	PGSB	exon	67676181	67676291	.	+	.	ID=LotjaGi4g1v0301800.1.exon.2;Parent=LotjaGi4g1v0301800.1
LjG1.1_chr4	PGSB	CDS	67676181	67676291	.	+	0	ID=LotjaGi4g1v0301800.1.CDS.2;Parent=LotjaGi4g1v0301800.1
LjG1.1_chr4	PGSB	exon	67676379	67676476	.	+	.	ID=LotjaGi4g1v0301800.1.exon.3;Parent=LotjaGi4g1v0301800.1
LjG1.1_chr4	PGSB	CDS	67676379	67676476	.	+	0	ID=LotjaGi4g1v0301800.1.CDS.3;Parent=LotjaGi4g1v0301800.1
LjG1.1_chr4	PGSB	exon	67676570	67676614	.	+	.	ID=LotjaGi4g1v0301800.1.exon.4;Parent=LotjaGi4g1v0301800.1
LjG1.1_chr4	PGSB	CDS	67676570	67676614	.	+	1	ID=LotjaGi4g1v0301800.1.CDS.4;Parent=LotjaGi4g1v0301800.1
LjG1.1_chr4	PGSB	exon	67677173	67677250	.	+	.	ID=LotjaGi4g1v0301800.1.exon.5;Parent=LotjaGi4g1v0301800.1
LjG1.1_chr4	PGSB	CDS	67677173	67677250	.	+	1	ID=LotjaGi4g1v0301800.1.CDS.5;Parent=LotjaGi4g1v0301800.1
LjG1.1_chr4	PGSB	exon	67677432	67677510	.	+	.	ID=LotjaGi4g1v0301800.1.exon.6;Parent=LotjaGi4g1v0301800.1
LjG1.1_chr4	PGSB	CDS	67677432	67677510	.	+	1	ID=LotjaGi4g1v0301800.1.CDS.6;Parent=LotjaGi4g1v0301800.1
LjG1.1_chr4	PGSB	exon	67677646	67677735	.	+	.	ID=LotjaGi4g1v0301800.1.exon.7;Parent=LotjaGi4g1v0301800.1
LjG1.1_chr4	PGSB	CDS	67677646	67677735	.	+	0	ID=LotjaGi4g1v0301800.1.CDS.7;Parent=LotjaGi4g1v0301800.1
LjG1.1_chr4	PGSB	exon	67677812	67677894	.	+	.	ID=LotjaGi4g1v0301800.1.exon.8;Parent=LotjaGi4g1v0301800.1
LjG1.1_chr4	PGSB	CDS	67677812	67677894	.	+	0	ID=LotjaGi4g1v0301800.1.CDS.8;Parent=LotjaGi4g1v0301800.1
LjG1.1_chr4	PGSB	exon	67678805	67678873	.	+	.	ID=LotjaGi4g1v0301800.1.exon.9;Parent=LotjaGi4g1v0301800.1
LjG1.1_chr4	PGSB	CDS	67678805	67678873	.	+	1	ID=LotjaGi4g1v0301800.1.CDS.9;Parent=LotjaGi4g1v0301800.1
LjG1.1_chr4	PGSB	CDS	67678980	67679061	.	+	1	ID=LotjaGi4g1v0301800.1.CDS.10;Parent=LotjaGi4g1v0301800.1
LjG1.1_chr4	PGSB	exon	67678980	67679830	.	+	.	ID=LotjaGi4g1v0301800.1.exon.10;Parent=LotjaGi4g1v0301800.1
LjG1.1_chr4	PGSB	three_prime_UTR	67679062	67679830	.	+	.	ID=LotjaGi4g1v0301800.1.three_prime_UTR.2;Parent=LotjaGi4g1v0301800.1
###
LjG1.1_chr4	PGSB	three_prime_UTR	67679062	67679830	.	+	.	ID=LotjaGi4g1v0301800.1.three_prime_UTR.2;Parent=LotjaGi4g1v0301800.1
LjG1.1_chr4	PGSB	gene	67691310	67693115	.	+	.	ID=LotjaGi4g1v0301900_LC
LjG1.1_chr4	PGSB	mRNA	67691310	67693115	.	+	.	ID=LotjaGi4g1v0301900_LC.1;Parent=LotjaGi4g1v0301900_LC;description=LINE-1 reverse transcriptase like;ahrdqual=*-*;GO=GO:0003964,GO:0006278,GO:0016787;IPR=IPR026960;Pfam=PF13966;te-related=1
LjG1.1_chr4	PGSB	five_prime_UTR	67691310	67691721	.	+	.	ID=LotjaGi4g1v0301900_LC.1.five_prime_UTR.1;Parent=LotjaGi4g1v0301900_LC.1
LjG1.1_chr4	PGSB	exon	67691310	67693115	.	+	.	ID=LotjaGi4g1v0301900_LC.1.exon.1;Parent=LotjaGi4g1v0301900_LC.1
LjG1.1_chr4	PGSB	CDS	67691722	67692897	.	+	0	ID=LotjaGi4g1v0301900_LC.1.CDS.1;Parent=LotjaGi4g1v0301900_LC.1
LjG1.1_chr4	PGSB	three_prime_UTR	67692898	67693115	.	+	.	ID=LotjaGi4g1v0301900_LC.1.three_prime_UTR.2;Parent=LotjaGi4g1v0301900_LC.1
###
LjG1.1_chr4	PGSB	three_prime_UTR	67692898	67693115	.	+	.	ID=LotjaGi4g1v0301900_LC.1.three_prime_UTR.2;Parent=LotjaGi4g1v0301900_LC.1
LjG1.1_chr4	PGSB	gene	67697526	67701326	.	+	.	ID=LotjaGi4g1v0302000_LC
LjG1.1_chr4	PGSB	mRNA	67697526	67701326	.	+	.	ID=LotjaGi4g1v0302000_LC.1;Parent=LotjaGi4g1v0302000_LC;description=AP2-like ethylene-responsive transcription factor;ahrdqual=*-*;GO=GO:0003677,GO:0003700,GO:0005634,GO:0006351,GO:0006355,GO:0007275;te-related=0
LjG1.1_chr4	PGSB	five_prime_UTR	67697526	67697807	.	+	.	ID=LotjaGi4g1v0302000_LC.1.five_prime_UTR.1;Parent=LotjaGi4g1v0302000_LC.1
LjG1.1_chr4	PGSB	exon	67697526	67697973	.	+	.	ID=LotjaGi4g1v0302000_LC.1.exon.1;Parent=LotjaGi4g1v0302000_LC.1
LjG1.1_chr4	PGSB	CDS	67697808	67697973	.	+	0	ID=LotjaGi4g1v0302000_LC.1.CDS.1;Parent=LotjaGi4g1v0302000_LC.1
LjG1.1_chr4	PGSB	exon	67698067	67698364	.	+	.	ID=LotjaGi4g1v0302000_LC.1.exon.2;Parent=LotjaGi4g1v0302000_LC.1
LjG1.1_chr4	PGSB	CDS	67698067	67698364	.	+	2	ID=LotjaGi4g1v0302000_LC.1.CDS.2;Parent=LotjaGi4g1v0302000_LC.1
LjG1.1_chr4	PGSB	CDS	67698453	67698552	.	+	1	ID=LotjaGi4g1v0302000_LC.1.CDS.3;Parent=LotjaGi4g1v0302000_LC.1
LjG1.1_chr4	PGSB	exon	67698453	67699112	.	+	.	ID=LotjaGi4g1v0302000_LC.1.exon.3;Parent=LotjaGi4g1v0302000_LC.1
LjG1.1_chr4	PGSB	three_prime_UTR	67698553	67699112	.	+	.	ID=LotjaGi4g1v0302000_LC.1.three_prime_UTR.2;Parent=LotjaGi4g1v0302000_LC.1
LjG1.1_chr4	PGSB	exon	67699299	67699387	.	+	.	ID=LotjaGi4g1v0302000_LC.1.exon.4;Parent=LotjaGi4g1v0302000_LC.1
LjG1.1_chr4	PGSB	three_prime_UTR	67699299	67699387	.	+	.	ID=LotjaGi4g1v0302000_LC.1.three_prime_UTR.3;Parent=LotjaGi4g1v0302000_LC.1
LjG1.1_chr4	PGSB	exon	67699494	67699618	.	+	.	ID=LotjaGi4g1v0302000_LC.1.exon.5;Parent=LotjaGi4g1v0302000_LC.1
LjG1.1_chr4	PGSB	three_prime_UTR	67699494	67699618	.	+	.	ID=LotjaGi4g1v0302000_LC.1.three_prime_UTR.4;Parent=LotjaGi4g1v0302000_LC.1
LjG1.1_chr4	PGSB	exon	67699903	67699979	.	+	.	ID=LotjaGi4g1v0302000_LC.1.exon.6;Parent=LotjaGi4g1v0302000_LC.1
LjG1.1_chr4	PGSB	three_prime_UTR	67699903	67699979	.	+	.	ID=LotjaGi4g1v0302000_LC.1.three_prime_UTR.5;Parent=LotjaGi4g1v0302000_LC.1
LjG1.1_chr4	PGSB	exon	67700234	67701326	.	+	.	ID=LotjaGi4g1v0302000_LC.1.exon.7;Parent=LotjaGi4g1v0302000_LC.1
LjG1.1_chr4	PGSB	three_prime_UTR	67700234	67701326	.	+	.	ID=LotjaGi4g1v0302000_LC.1.three_prime_UTR.6;Parent=LotjaGi4g1v0302000_LC.1
###
LjG1.1_chr4	PGSB	three_prime_UTR	67700234	67701326	.	+	.	ID=LotjaGi4g1v0302000_LC.1.three_prime_UTR.6;Parent=LotjaGi4g1v0302000_LC.1
LjG1.1_chr4	PGSB	gene	67714085	67719869	.	+	.	ID=LotjaGi4g1v0302100
LjG1.1_chr4	PGSB	mRNA	67714085	67719869	.	+	.	ID=LotjaGi4g1v0302100.1;Parent=LotjaGi4g1v0302100;description=Protein VERNALIZATION INSENSITIVE 3;ahrdqual=***;IPR=IPR032881,IPR003961,IPR003961;Pfam=PF07227,PF00041,SSF49265;te-related=0
LjG1.1_chr4	PGSB	exon	67714085	67714409	.	+	.	ID=LotjaGi4g1v0302100.1.exon.1;Parent=LotjaGi4g1v0302100.1
LjG1.1_chr4	PGSB	five_prime_UTR	67714085	67714409	.	+	.	ID=LotjaGi4g1v0302100.1.five_prime_UTR.1;Parent=LotjaGi4g1v0302100.1
LjG1.1_chr4	PGSB	five_prime_UTR	67714512	67714567	.	+	.	ID=LotjaGi4g1v0302100.1.five_prime_UTR.2;Parent=LotjaGi4g1v0302100.1
LjG1.1_chr4	PGSB	exon	67714512	67714592	.	+	.	ID=LotjaGi4g1v0302100.1.exon.2;Parent=LotjaGi4g1v0302100.1
LjG1.1_chr4	PGSB	CDS	67714568	67714592	.	+	0	ID=LotjaGi4g1v0302100.1.CDS.1;Parent=LotjaGi4g1v0302100.1
LjG1.1_chr4	PGSB	exon	67715912	67716587	.	+	.	ID=LotjaGi4g1v0302100.1.exon.3;Parent=LotjaGi4g1v0302100.1
LjG1.1_chr4	PGSB	CDS	67715912	67716587	.	+	2	ID=LotjaGi4g1v0302100.1.CDS.2;Parent=LotjaGi4g1v0302100.1
LjG1.1_chr4	PGSB	exon	67717410	67717729	.	+	.	ID=LotjaGi4g1v0302100.1.exon.4;Parent=LotjaGi4g1v0302100.1
LjG1.1_chr4	PGSB	CDS	67717410	67717729	.	+	1	ID=LotjaGi4g1v0302100.1.CDS.3;Parent=LotjaGi4g1v0302100.1
LjG1.1_chr4	PGSB	CDS	67717972	67719167	.	+	2	ID=LotjaGi4g1v0302100.1.CDS.4;Parent=LotjaGi4g1v0302100.1
LjG1.1_chr4	PGSB	exon	67717972	67719869	.	+	.	ID=LotjaGi4g1v0302100.1.exon.5;Parent=LotjaGi4g1v0302100.1
LjG1.1_chr4	PGSB	three_prime_UTR	67719168	67719869	.	+	.	ID=LotjaGi4g1v0302100.1.three_prime_UTR.3;Parent=LotjaGi4g1v0302100.1
LjG1.1_chr4	PGSB	mRNA	67715889	67719167	.	+	.	ID=LotjaGi4g1v0302100.2;Parent=LotjaGi4g1v0302100;description=Protein VERNALIZATION INSENSITIVE 3;ahrdqual=***;IPR=IPR003961,IPR003961,IPR032881;Pfam=SSF49265,PF00041,PF07227;te-related=0
LjG1.1_chr4	PGSB	exon	67715889	67716587	.	+	.	ID=LotjaGi4g1v0302100.2.exon.1;Parent=LotjaGi4g1v0302100.2
LjG1.1_chr4	PGSB	CDS	67715950	67716587	.	+	0	ID=LotjaGi4g1v0302100.2.CDS.1;Parent=LotjaGi4g1v0302100.2
LjG1.1_chr4	PGSB	exon	67717410	67717729	.	+	.	ID=LotjaGi4g1v0302100.2.exon.2;Parent=LotjaGi4g1v0302100.2
LjG1.1_chr4	PGSB	CDS	67717410	67717729	.	+	1	ID=LotjaGi4g1v0302100.2.CDS.2;Parent=LotjaGi4g1v0302100.2
LjG1.1_chr4	PGSB	exon	67717972	67719167	.	+	.	ID=LotjaGi4g1v0302100.2.exon.3;Parent=LotjaGi4g1v0302100.2
LjG1.1_chr4	PGSB	CDS	67717972	67719167	.	+	2	ID=LotjaGi4g1v0302100.2.CDS.3;Parent=LotjaGi4g1v0302100.2
###
LjG1.1_chr4	PGSB	CDS	67717972	67719167	.	+	2	ID=LotjaGi4g1v0302100.2.CDS.3;Parent=LotjaGi4g1v0302100.2
LjG1.1_chr4	PGSB	gene	67720299	67726564	.	-	.	ID=LotjaGi4g1v0302200_LC
LjG1.1_chr4	PGSB	mRNA	67720299	67726564	.	-	.	ID=LotjaGi4g1v0302200_LC.1;Parent=LotjaGi4g1v0302200_LC;description=U4/U6.U5 small nuclear ribonucleoprotein 27 kDa protein;ahrdqual=***;GO=GO:0008380;IPR=IPR013957;Pfam=PF08648;te-related=0
LjG1.1_chr4	PGSB	exon	67720299	67723028	.	-	.	ID=LotjaGi4g1v0302200_LC.1.exon.1;Parent=LotjaGi4g1v0302200_LC.1
LjG1.1_chr4	PGSB	three_prime_UTR	67720299	67723028	.	-	.	ID=LotjaGi4g1v0302200_LC.1.three_prime_UTR.1;Parent=LotjaGi4g1v0302200_LC.1
LjG1.1_chr4	PGSB	CDS	67725903	67726457	.	-	0	ID=LotjaGi4g1v0302200_LC.1.CDS.1;Parent=LotjaGi4g1v0302200_LC.1
LjG1.1_chr4	PGSB	exon	67725903	67726564	.	-	.	ID=LotjaGi4g1v0302200_LC.1.exon.2;Parent=LotjaGi4g1v0302200_LC.1
LjG1.1_chr4	PGSB	five_prime_UTR	67726458	67726564	.	-	.	ID=LotjaGi4g1v0302200_LC.1.five_prime_UTR.2;Parent=LotjaGi4g1v0302200_LC.1
###
LjG1.1_chr4	PGSB	five_prime_UTR	67726458	67726564	.	-	.	ID=LotjaGi4g1v0302200_LC.1.five_prime_UTR.2;Parent=LotjaGi4g1v0302200_LC.1
LjG1.1_chr4	PGSB	gene	67720299	67726564	.	+	.	ID=LotjaGi4g1v0302300
LjG1.1_chr4	PGSB	mRNA	67720299	67726564	.	+	.	ID=LotjaGi4g1v0302300.1;Parent=LotjaGi4g1v0302300;description=Ribulose bisphosphate carboxylase small chain;ahrdqual=***;GO=GO:0004497,GO:0009536,GO:0009853,GO:0015977,GO:0015979,GO:0016491,GO:0016829,GO:0016984,GO:0055114;IPR=IPR000894,IPR000894;Pfam=SSF55239,PF00101;te-related=0
LjG1.1_chr4	PGSB	five_prime_UTR	67720299	67720822	.	+	.	ID=LotjaGi4g1v0302300.1.five_prime_UTR.1;Parent=LotjaGi4g1v0302300.1
LjG1.1_chr4	PGSB	exon	67720299	67720969	.	+	.	ID=LotjaGi4g1v0302300.1.exon.1;Parent=LotjaGi4g1v0302300.1
LjG1.1_chr4	PGSB	CDS	67720823	67720969	.	+	0	ID=LotjaGi4g1v0302300.1.CDS.1;Parent=LotjaGi4g1v0302300.1
LjG1.1_chr4	PGSB	exon	67721082	67721213	.	+	.	ID=LotjaGi4g1v0302300.1.exon.2;Parent=LotjaGi4g1v0302300.1
LjG1.1_chr4	PGSB	CDS	67721082	67721213	.	+	0	ID=LotjaGi4g1v0302300.1.CDS.2;Parent=LotjaGi4g1v0302300.1
LjG1.1_chr4	PGSB	CDS	67721582	67721824	.	+	0	ID=LotjaGi4g1v0302300.1.CDS.3;Parent=LotjaGi4g1v0302300.1
LjG1.1_chr4	PGSB	exon	67721582	67726564	.	+	.	ID=LotjaGi4g1v0302300.1.exon.3;Parent=LotjaGi4g1v0302300.1
LjG1.1_chr4	PGSB	three_prime_UTR	67721825	67726564	.	+	.	ID=LotjaGi4g1v0302300.1.three_prime_UTR.2;Parent=LotjaGi4g1v0302300.1
###
LjG1.1_chr4	PGSB	three_prime_UTR	67721825	67726564	.	+	.	ID=LotjaGi4g1v0302300.1.three_prime_UTR.2;Parent=LotjaGi4g1v0302300.1
LjG1.1_chr4	PGSB	gene	67731127	67735799	.	+	.	ID=LotjaGi4g1v0302400
LjG1.1_chr4	PGSB	mRNA	67731127	67735799	.	+	.	ID=LotjaGi4g1v0302400.1;Parent=LotjaGi4g1v0302400;description=Receptor-like kinase;ahrdqual=***;GO=GO:0004672,GO:0005524,GO:0006468,GO:0006950,GO:0016301,GO:0016310;IPR=IPR001245,IPR011009;Pfam=PF07714,SSF56112;te-related=0
LjG1.1_chr4	PGSB	five_prime_UTR	67731127	67731538	.	+	.	ID=LotjaGi4g1v0302400.1.five_prime_UTR.1;Parent=LotjaGi4g1v0302400.1
LjG1.1_chr4	PGSB	exon	67731127	67731755	.	+	.	ID=LotjaGi4g1v0302400.1.exon.1;Parent=LotjaGi4g1v0302400.1
LjG1.1_chr4	PGSB	CDS	67731539	67731755	.	+	0	ID=LotjaGi4g1v0302400.1.CDS.1;Parent=LotjaGi4g1v0302400.1
LjG1.1_chr4	PGSB	exon	67731856	67732110	.	+	.	ID=LotjaGi4g1v0302400.1.exon.2;Parent=LotjaGi4g1v0302400.1
LjG1.1_chr4	PGSB	CDS	67731856	67732110	.	+	2	ID=LotjaGi4g1v0302400.1.CDS.2;Parent=LotjaGi4g1v0302400.1
LjG1.1_chr4	PGSB	exon	67732210	67732367	.	+	.	ID=LotjaGi4g1v0302400.1.exon.3;Parent=LotjaGi4g1v0302400.1
LjG1.1_chr4	PGSB	CDS	67732210	67732367	.	+	2	ID=LotjaGi4g1v0302400.1.CDS.3;Parent=LotjaGi4g1v0302400.1
LjG1.1_chr4	PGSB	exon	67732476	67732555	.	+	.	ID=LotjaGi4g1v0302400.1.exon.4;Parent=LotjaGi4g1v0302400.1
LjG1.1_chr4	PGSB	CDS	67732476	67732555	.	+	0	ID=LotjaGi4g1v0302400.1.CDS.4;Parent=LotjaGi4g1v0302400.1
LjG1.1_chr4	PGSB	exon	67732667	67732802	.	+	.	ID=LotjaGi4g1v0302400.1.exon.5;Parent=LotjaGi4g1v0302400.1
LjG1.1_chr4	PGSB	CDS	67732667	67732802	.	+	1	ID=LotjaGi4g1v0302400.1.CDS.5;Parent=LotjaGi4g1v0302400.1
LjG1.1_chr4	PGSB	exon	67733087	67733236	.	+	.	ID=LotjaGi4g1v0302400.1.exon.6;Parent=LotjaGi4g1v0302400.1
LjG1.1_chr4	PGSB	CDS	67733087	67733236	.	+	0	ID=LotjaGi4g1v0302400.1.CDS.6;Parent=LotjaGi4g1v0302400.1
LjG1.1_chr4	PGSB	CDS	67735303	67735467	.	+	0	ID=LotjaGi4g1v0302400.1.CDS.7;Parent=LotjaGi4g1v0302400.1
LjG1.1_chr4	PGSB	exon	67735303	67735799	.	+	.	ID=LotjaGi4g1v0302400.1.exon.7;Parent=LotjaGi4g1v0302400.1
LjG1.1_chr4	PGSB	three_prime_UTR	67735468	67735799	.	+	.	ID=LotjaGi4g1v0302400.1.three_prime_UTR.2;Parent=LotjaGi4g1v0302400.1
LjG1.1_chr4	PGSB	mRNA	67731539	67735467	.	+	.	ID=LotjaGi4g1v0302400.2;Parent=LotjaGi4g1v0302400;description=Receptor-like kinase;ahrdqual=***;GO=GO:0004672,GO:0005524,GO:0006468,GO:0006950,GO:0016301,GO:0016310;IPR=IPR000719,IPR011009;Pfam=PF00069,SSF56112;te-related=0
LjG1.1_chr4	PGSB	exon	67731539	67731755	.	+	.	ID=LotjaGi4g1v0302400.2.exon.1;Parent=LotjaGi4g1v0302400.2
LjG1.1_chr4	PGSB	CDS	67731539	67731755	.	+	0	ID=LotjaGi4g1v0302400.2.CDS.1;Parent=LotjaGi4g1v0302400.2
LjG1.1_chr4	PGSB	exon	67731856	67732086	.	+	.	ID=LotjaGi4g1v0302400.2.exon.2;Parent=LotjaGi4g1v0302400.2
LjG1.1_chr4	PGSB	CDS	67731856	67732086	.	+	2	ID=LotjaGi4g1v0302400.2.CDS.2;Parent=LotjaGi4g1v0302400.2
LjG1.1_chr4	PGSB	exon	67732210	67732367	.	+	.	ID=LotjaGi4g1v0302400.2.exon.3;Parent=LotjaGi4g1v0302400.2
LjG1.1_chr4	PGSB	CDS	67732210	67732367	.	+	2	ID=LotjaGi4g1v0302400.2.CDS.3;Parent=LotjaGi4g1v0302400.2
LjG1.1_chr4	PGSB	exon	67732476	67732555	.	+	.	ID=LotjaGi4g1v0302400.2.exon.4;Parent=LotjaGi4g1v0302400.2
LjG1.1_chr4	PGSB	CDS	67732476	67732555	.	+	0	ID=LotjaGi4g1v0302400.2.CDS.4;Parent=LotjaGi4g1v0302400.2
LjG1.1_chr4	PGSB	exon	67732667	67732802	.	+	.	ID=LotjaGi4g1v0302400.2.exon.5;Parent=LotjaGi4g1v0302400.2
LjG1.1_chr4	PGSB	CDS	67732667	67732802	.	+	1	ID=LotjaGi4g1v0302400.2.CDS.5;Parent=LotjaGi4g1v0302400.2
LjG1.1_chr4	PGSB	exon	67733087	67733236	.	+	.	ID=LotjaGi4g1v0302400.2.exon.6;Parent=LotjaGi4g1v0302400.2
LjG1.1_chr4	PGSB	CDS	67733087	67733236	.	+	0	ID=LotjaGi4g1v0302400.2.CDS.6;Parent=LotjaGi4g1v0302400.2
LjG1.1_chr4	PGSB	exon	67735303	67735467	.	+	.	ID=LotjaGi4g1v0302400.2.exon.7;Parent=LotjaGi4g1v0302400.2
LjG1.1_chr4	PGSB	CDS	67735303	67735467	.	+	0	ID=LotjaGi4g1v0302400.2.CDS.7;Parent=LotjaGi4g1v0302400.2
###
LjG1.1_chr4	PGSB	CDS	67735303	67735467	.	+	0	ID=LotjaGi4g1v0302400.2.CDS.7;Parent=LotjaGi4g1v0302400.2
LjG1.1_chr4	PGSB	gene	67738308	67747874	.	-	.	ID=LotjaGi4g1v0302500
LjG1.1_chr4	PGSB	mRNA	67738308	67747874	.	-	.	ID=LotjaGi4g1v0302500.1;Parent=LotjaGi4g1v0302500;description=WD repeat-containing protein;ahrdqual=***;IPR=IPR001680,IPR001680,IPR017986,IPR017986,IPR017986,IPR017986,IPR017986;Pfam=PF00400,PF00400,SSF50978,SSF50978,SSF50978,SSF50978,SSF50978;te-related=0
LjG1.1_chr4	PGSB	three_prime_UTR	67738308	67739099	.	-	.	ID=LotjaGi4g1v0302500.1.three_prime_UTR.1;Parent=LotjaGi4g1v0302500.1
LjG1.1_chr4	PGSB	exon	67738308	67739305	.	-	.	ID=LotjaGi4g1v0302500.1.exon.1;Parent=LotjaGi4g1v0302500.1
LjG1.1_chr4	PGSB	CDS	67739100	67739305	.	-	2	ID=LotjaGi4g1v0302500.1.CDS.1;Parent=LotjaGi4g1v0302500.1
LjG1.1_chr4	PGSB	exon	67739549	67739741	.	-	.	ID=LotjaGi4g1v0302500.1.exon.2;Parent=LotjaGi4g1v0302500.1
LjG1.1_chr4	PGSB	CDS	67739549	67739741	.	-	0	ID=LotjaGi4g1v0302500.1.CDS.2;Parent=LotjaGi4g1v0302500.1
LjG1.1_chr4	PGSB	exon	67740845	67740990	.	-	.	ID=LotjaGi4g1v0302500.1.exon.3;Parent=LotjaGi4g1v0302500.1
LjG1.1_chr4	PGSB	CDS	67740845	67740990	.	-	2	ID=LotjaGi4g1v0302500.1.CDS.3;Parent=LotjaGi4g1v0302500.1
LjG1.1_chr4	PGSB	exon	67741195	67741327	.	-	.	ID=LotjaGi4g1v0302500.1.exon.4;Parent=LotjaGi4g1v0302500.1
LjG1.1_chr4	PGSB	CDS	67741195	67741327	.	-	0	ID=LotjaGi4g1v0302500.1.CDS.4;Parent=LotjaGi4g1v0302500.1
LjG1.1_chr4	PGSB	exon	67741757	67741886	.	-	.	ID=LotjaGi4g1v0302500.1.exon.5;Parent=LotjaGi4g1v0302500.1
LjG1.1_chr4	PGSB	CDS	67741757	67741886	.	-	1	ID=LotjaGi4g1v0302500.1.CDS.5;Parent=LotjaGi4g1v0302500.1
LjG1.1_chr4	PGSB	exon	67742681	67742766	.	-	.	ID=LotjaGi4g1v0302500.1.exon.6;Parent=LotjaGi4g1v0302500.1
LjG1.1_chr4	PGSB	CDS	67742681	67742766	.	-	0	ID=LotjaGi4g1v0302500.1.CDS.6;Parent=LotjaGi4g1v0302500.1
LjG1.1_chr4	PGSB	exon	67742845	67742923	.	-	.	ID=LotjaGi4g1v0302500.1.exon.7;Parent=LotjaGi4g1v0302500.1
LjG1.1_chr4	PGSB	CDS	67742845	67742923	.	-	1	ID=LotjaGi4g1v0302500.1.CDS.7;Parent=LotjaGi4g1v0302500.1
LjG1.1_chr4	PGSB	exon	67743196	67743362	.	-	.	ID=LotjaGi4g1v0302500.1.exon.8;Parent=LotjaGi4g1v0302500.1
LjG1.1_chr4	PGSB	CDS	67743196	67743362	.	-	0	ID=LotjaGi4g1v0302500.1.CDS.8;Parent=LotjaGi4g1v0302500.1
LjG1.1_chr4	PGSB	exon	67743483	67743527	.	-	.	ID=LotjaGi4g1v0302500.1.exon.9;Parent=LotjaGi4g1v0302500.1
LjG1.1_chr4	PGSB	CDS	67743483	67743527	.	-	0	ID=LotjaGi4g1v0302500.1.CDS.9;Parent=LotjaGi4g1v0302500.1
LjG1.1_chr4	PGSB	exon	67743707	67743847	.	-	.	ID=LotjaGi4g1v0302500.1.exon.10;Parent=LotjaGi4g1v0302500.1
LjG1.1_chr4	PGSB	CDS	67743707	67743847	.	-	0	ID=LotjaGi4g1v0302500.1.CDS.10;Parent=LotjaGi4g1v0302500.1
LjG1.1_chr4	PGSB	exon	67745008	67745085	.	-	.	ID=LotjaGi4g1v0302500.1.exon.11;Parent=LotjaGi4g1v0302500.1
LjG1.1_chr4	PGSB	CDS	67745008	67745085	.	-	0	ID=LotjaGi4g1v0302500.1.CDS.11;Parent=LotjaGi4g1v0302500.1
LjG1.1_chr4	PGSB	exon	67745189	67745307	.	-	.	ID=LotjaGi4g1v0302500.1.exon.12;Parent=LotjaGi4g1v0302500.1
LjG1.1_chr4	PGSB	CDS	67745189	67745307	.	-	2	ID=LotjaGi4g1v0302500.1.CDS.12;Parent=LotjaGi4g1v0302500.1
LjG1.1_chr4	PGSB	exon	67745690	67746098	.	-	.	ID=LotjaGi4g1v0302500.1.exon.13;Parent=LotjaGi4g1v0302500.1
LjG1.1_chr4	PGSB	CDS	67745690	67746098	.	-	0	ID=LotjaGi4g1v0302500.1.CDS.13;Parent=LotjaGi4g1v0302500.1
LjG1.1_chr4	PGSB	exon	67746831	67747010	.	-	.	ID=LotjaGi4g1v0302500.1.exon.14;Parent=LotjaGi4g1v0302500.1
LjG1.1_chr4	PGSB	CDS	67746831	67747010	.	-	0	ID=LotjaGi4g1v0302500.1.CDS.14;Parent=LotjaGi4g1v0302500.1
LjG1.1_chr4	PGSB	CDS	67747497	67747790	.	-	0	ID=LotjaGi4g1v0302500.1.CDS.15;Parent=LotjaGi4g1v0302500.1
LjG1.1_chr4	PGSB	exon	67747497	67747874	.	-	.	ID=LotjaGi4g1v0302500.1.exon.15;Parent=LotjaGi4g1v0302500.1
LjG1.1_chr4	PGSB	five_prime_UTR	67747791	67747874	.	-	.	ID=LotjaGi4g1v0302500.1.five_prime_UTR.2;Parent=LotjaGi4g1v0302500.1
###
LjG1.1_chr4	PGSB	five_prime_UTR	67747791	67747874	.	-	.	ID=LotjaGi4g1v0302500.1.five_prime_UTR.2;Parent=LotjaGi4g1v0302500.1
LjG1.1_chr4	PGSB	gene	67749584	67751094	.	-	.	ID=LotjaGi4g1v0302600
LjG1.1_chr4	PGSB	mRNA	67749584	67751094	.	-	.	ID=LotjaGi4g1v0302600.1;Parent=LotjaGi4g1v0302600;description=Receptor-like kinase;ahrdqual=***;GO=GO:0000166,GO:0004672,GO:0004674,GO:0005524,GO:0006468,GO:0016301,GO:0016310;IPR=IPR001245,IPR011009;Pfam=PF07714,SSF56112;te-related=0
LjG1.1_chr4	PGSB	three_prime_UTR	67749584	67749682	.	-	.	ID=LotjaGi4g1v0302600.1.three_prime_UTR.1;Parent=LotjaGi4g1v0302600.1
LjG1.1_chr4	PGSB	exon	67749584	67750857	.	-	.	ID=LotjaGi4g1v0302600.1.exon.1;Parent=LotjaGi4g1v0302600.1
LjG1.1_chr4	PGSB	CDS	67749683	67750857	.	-	2	ID=LotjaGi4g1v0302600.1.CDS.1;Parent=LotjaGi4g1v0302600.1
LjG1.1_chr4	PGSB	CDS	67750951	67751011	.	-	0	ID=LotjaGi4g1v0302600.1.CDS.2;Parent=LotjaGi4g1v0302600.1
LjG1.1_chr4	PGSB	exon	67750951	67751094	.	-	.	ID=LotjaGi4g1v0302600.1.exon.2;Parent=LotjaGi4g1v0302600.1
LjG1.1_chr4	PGSB	five_prime_UTR	67751012	67751094	.	-	.	ID=LotjaGi4g1v0302600.1.five_prime_UTR.2;Parent=LotjaGi4g1v0302600.1
###
LjG1.1_chr4	PGSB	five_prime_UTR	67751012	67751094	.	-	.	ID=LotjaGi4g1v0302600.1.five_prime_UTR.2;Parent=LotjaGi4g1v0302600.1
LjG1.1_chr4	PGSB	gene	67751147	67755089	.	-	.	ID=LotjaGi4g1v0302700
LjG1.1_chr4	PGSB	mRNA	67751147	67755089	.	-	.	ID=LotjaGi4g1v0302700.1;Parent=LotjaGi4g1v0302700;description=Hydroxyproline-rich glycoprotein family protein;ahrdqual=***;te-related=0
LjG1.1_chr4	PGSB	exon	67751147	67752707	.	-	.	ID=LotjaGi4g1v0302700.1.exon.1;Parent=LotjaGi4g1v0302700.1
LjG1.1_chr4	PGSB	three_prime_UTR	67751147	67752707	.	-	.	ID=LotjaGi4g1v0302700.1.three_prime_UTR.1;Parent=LotjaGi4g1v0302700.1
LjG1.1_chr4	PGSB	three_prime_UTR	67752795	67752803	.	-	.	ID=LotjaGi4g1v0302700.1.three_prime_UTR.2;Parent=LotjaGi4g1v0302700.1
LjG1.1_chr4	PGSB	exon	67752795	67752857	.	-	.	ID=LotjaGi4g1v0302700.1.exon.2;Parent=LotjaGi4g1v0302700.1
LjG1.1_chr4	PGSB	CDS	67752804	67752857	.	-	0	ID=LotjaGi4g1v0302700.1.CDS.1;Parent=LotjaGi4g1v0302700.1
LjG1.1_chr4	PGSB	exon	67753806	67753903	.	-	.	ID=LotjaGi4g1v0302700.1.exon.3;Parent=LotjaGi4g1v0302700.1
LjG1.1_chr4	PGSB	CDS	67753806	67753903	.	-	2	ID=LotjaGi4g1v0302700.1.CDS.2;Parent=LotjaGi4g1v0302700.1
LjG1.1_chr4	PGSB	CDS	67754668	67754917	.	-	0	ID=LotjaGi4g1v0302700.1.CDS.3;Parent=LotjaGi4g1v0302700.1
LjG1.1_chr4	PGSB	exon	67754668	67755089	.	-	.	ID=LotjaGi4g1v0302700.1.exon.4;Parent=LotjaGi4g1v0302700.1
LjG1.1_chr4	PGSB	five_prime_UTR	67754918	67755089	.	-	.	ID=LotjaGi4g1v0302700.1.five_prime_UTR.3;Parent=LotjaGi4g1v0302700.1
###
LjG1.1_chr4	PGSB	five_prime_UTR	67754918	67755089	.	-	.	ID=LotjaGi4g1v0302700.1.five_prime_UTR.3;Parent=LotjaGi4g1v0302700.1
LjG1.1_chr4	PGSB	gene	67764957	67777094	.	+	.	ID=LotjaGi4g1v0302800
LjG1.1_chr4	PGSB	mRNA	67764957	67777094	.	+	.	ID=LotjaGi4g1v0302800.1;Parent=LotjaGi4g1v0302800;description=Homogentisate phytyltransferase;ahrdqual=***;GO=GO:0016020,GO:0016021,GO:0016740,GO:0016765;IPR=IPR000537;Pfam=PF01040;te-related=0
LjG1.1_chr4	PGSB	five_prime_UTR	67764957	67765202	.	+	.	ID=LotjaGi4g1v0302800.1.five_prime_UTR.1;Parent=LotjaGi4g1v0302800.1
LjG1.1_chr4	PGSB	exon	67764957	67765272	.	+	.	ID=LotjaGi4g1v0302800.1.exon.1;Parent=LotjaGi4g1v0302800.1
LjG1.1_chr4	PGSB	CDS	67765203	67765272	.	+	0	ID=LotjaGi4g1v0302800.1.CDS.1;Parent=LotjaGi4g1v0302800.1
LjG1.1_chr4	PGSB	exon	67765362	67765415	.	+	.	ID=LotjaGi4g1v0302800.1.exon.2;Parent=LotjaGi4g1v0302800.1
LjG1.1_chr4	PGSB	CDS	67765362	67765415	.	+	2	ID=LotjaGi4g1v0302800.1.CDS.2;Parent=LotjaGi4g1v0302800.1
LjG1.1_chr4	PGSB	exon	67765537	67765814	.	+	.	ID=LotjaGi4g1v0302800.1.exon.3;Parent=LotjaGi4g1v0302800.1
LjG1.1_chr4	PGSB	CDS	67765537	67765814	.	+	2	ID=LotjaGi4g1v0302800.1.CDS.3;Parent=LotjaGi4g1v0302800.1
LjG1.1_chr4	PGSB	exon	67765979	67766062	.	+	.	ID=LotjaGi4g1v0302800.1.exon.4;Parent=LotjaGi4g1v0302800.1
LjG1.1_chr4	PGSB	CDS	67765979	67766062	.	+	0	ID=LotjaGi4g1v0302800.1.CDS.4;Parent=LotjaGi4g1v0302800.1
LjG1.1_chr4	PGSB	exon	67766158	67766232	.	+	.	ID=LotjaGi4g1v0302800.1.exon.5;Parent=LotjaGi4g1v0302800.1
LjG1.1_chr4	PGSB	CDS	67766158	67766232	.	+	0	ID=LotjaGi4g1v0302800.1.CDS.5;Parent=LotjaGi4g1v0302800.1
LjG1.1_chr4	PGSB	exon	67766647	67766730	.	+	.	ID=LotjaGi4g1v0302800.1.exon.6;Parent=LotjaGi4g1v0302800.1
LjG1.1_chr4	PGSB	CDS	67766647	67766730	.	+	0	ID=LotjaGi4g1v0302800.1.CDS.6;Parent=LotjaGi4g1v0302800.1
LjG1.1_chr4	PGSB	exon	67766816	67766905	.	+	.	ID=LotjaGi4g1v0302800.1.exon.7;Parent=LotjaGi4g1v0302800.1
LjG1.1_chr4	PGSB	CDS	67766816	67766905	.	+	0	ID=LotjaGi4g1v0302800.1.CDS.7;Parent=LotjaGi4g1v0302800.1
LjG1.1_chr4	PGSB	exon	67767807	67767908	.	+	.	ID=LotjaGi4g1v0302800.1.exon.8;Parent=LotjaGi4g1v0302800.1
LjG1.1_chr4	PGSB	CDS	67767807	67767908	.	+	0	ID=LotjaGi4g1v0302800.1.CDS.8;Parent=LotjaGi4g1v0302800.1
LjG1.1_chr4	PGSB	exon	67768227	67768322	.	+	.	ID=LotjaGi4g1v0302800.1.exon.9;Parent=LotjaGi4g1v0302800.1
LjG1.1_chr4	PGSB	CDS	67768227	67768322	.	+	0	ID=LotjaGi4g1v0302800.1.CDS.9;Parent=LotjaGi4g1v0302800.1
LjG1.1_chr4	PGSB	exon	67768429	67768500	.	+	.	ID=LotjaGi4g1v0302800.1.exon.10;Parent=LotjaGi4g1v0302800.1
LjG1.1_chr4	PGSB	CDS	67768429	67768500	.	+	0	ID=LotjaGi4g1v0302800.1.CDS.10;Parent=LotjaGi4g1v0302800.1
LjG1.1_chr4	PGSB	exon	67768584	67768679	.	+	.	ID=LotjaGi4g1v0302800.1.exon.11;Parent=LotjaGi4g1v0302800.1
LjG1.1_chr4	PGSB	CDS	67768584	67768679	.	+	0	ID=LotjaGi4g1v0302800.1.CDS.11;Parent=LotjaGi4g1v0302800.1
LjG1.1_chr4	PGSB	exon	67769584	67769688	.	+	.	ID=LotjaGi4g1v0302800.1.exon.12;Parent=LotjaGi4g1v0302800.1
LjG1.1_chr4	PGSB	CDS	67769584	67769688	.	+	0	ID=LotjaGi4g1v0302800.1.CDS.12;Parent=LotjaGi4g1v0302800.1
LjG1.1_chr4	PGSB	CDS	67770104	67770145	.	+	0	ID=LotjaGi4g1v0302800.1.CDS.13;Parent=LotjaGi4g1v0302800.1
LjG1.1_chr4	PGSB	exon	67770104	67771836	.	+	.	ID=LotjaGi4g1v0302800.1.exon.13;Parent=LotjaGi4g1v0302800.1
LjG1.1_chr4	PGSB	three_prime_UTR	67770146	67771836	.	+	.	ID=LotjaGi4g1v0302800.1.three_prime_UTR.2;Parent=LotjaGi4g1v0302800.1
LjG1.1_chr4	PGSB	exon	67771930	67772005	.	+	.	ID=LotjaGi4g1v0302800.1.exon.14;Parent=LotjaGi4g1v0302800.1
LjG1.1_chr4	PGSB	three_prime_UTR	67771930	67772005	.	+	.	ID=LotjaGi4g1v0302800.1.three_prime_UTR.3;Parent=LotjaGi4g1v0302800.1
LjG1.1_chr4	PGSB	exon	67772104	67772172	.	+	.	ID=LotjaGi4g1v0302800.1.exon.15;Parent=LotjaGi4g1v0302800.1
LjG1.1_chr4	PGSB	three_prime_UTR	67772104	67772172	.	+	.	ID=LotjaGi4g1v0302800.1.three_prime_UTR.4;Parent=LotjaGi4g1v0302800.1
LjG1.1_chr4	PGSB	exon	67772259	67772424	.	+	.	ID=LotjaGi4g1v0302800.1.exon.16;Parent=LotjaGi4g1v0302800.1
LjG1.1_chr4	PGSB	three_prime_UTR	67772259	67772424	.	+	.	ID=LotjaGi4g1v0302800.1.three_prime_UTR.5;Parent=LotjaGi4g1v0302800.1
LjG1.1_chr4	PGSB	exon	67772532	67772625	.	+	.	ID=LotjaGi4g1v0302800.1.exon.17;Parent=LotjaGi4g1v0302800.1
LjG1.1_chr4	PGSB	three_prime_UTR	67772532	67772625	.	+	.	ID=LotjaGi4g1v0302800.1.three_prime_UTR.6;Parent=LotjaGi4g1v0302800.1
LjG1.1_chr4	PGSB	exon	67772855	67772940	.	+	.	ID=LotjaGi4g1v0302800.1.exon.18;Parent=LotjaGi4g1v0302800.1
LjG1.1_chr4	PGSB	three_prime_UTR	67772855	67772940	.	+	.	ID=LotjaGi4g1v0302800.1.three_prime_UTR.7;Parent=LotjaGi4g1v0302800.1
LjG1.1_chr4	PGSB	exon	67773144	67773265	.	+	.	ID=LotjaGi4g1v0302800.1.exon.19;Parent=LotjaGi4g1v0302800.1
LjG1.1_chr4	PGSB	three_prime_UTR	67773144	67773265	.	+	.	ID=LotjaGi4g1v0302800.1.three_prime_UTR.8;Parent=LotjaGi4g1v0302800.1
LjG1.1_chr4	PGSB	exon	67773350	67773409	.	+	.	ID=LotjaGi4g1v0302800.1.exon.20;Parent=LotjaGi4g1v0302800.1
LjG1.1_chr4	PGSB	three_prime_UTR	67773350	67773409	.	+	.	ID=LotjaGi4g1v0302800.1.three_prime_UTR.9;Parent=LotjaGi4g1v0302800.1
LjG1.1_chr4	PGSB	exon	67774117	67774242	.	+	.	ID=LotjaGi4g1v0302800.1.exon.21;Parent=LotjaGi4g1v0302800.1
LjG1.1_chr4	PGSB	three_prime_UTR	67774117	67774242	.	+	.	ID=LotjaGi4g1v0302800.1.three_prime_UTR.10;Parent=LotjaGi4g1v0302800.1
LjG1.1_chr4	PGSB	exon	67774327	67774609	.	+	.	ID=LotjaGi4g1v0302800.1.exon.22;Parent=LotjaGi4g1v0302800.1
LjG1.1_chr4	PGSB	three_prime_UTR	67774327	67774609	.	+	.	ID=LotjaGi4g1v0302800.1.three_prime_UTR.11;Parent=LotjaGi4g1v0302800.1
LjG1.1_chr4	PGSB	exon	67774723	67774822	.	+	.	ID=LotjaGi4g1v0302800.1.exon.23;Parent=LotjaGi4g1v0302800.1
LjG1.1_chr4	PGSB	three_prime_UTR	67774723	67774822	.	+	.	ID=LotjaGi4g1v0302800.1.three_prime_UTR.12;Parent=LotjaGi4g1v0302800.1
LjG1.1_chr4	PGSB	exon	67774910	67775066	.	+	.	ID=LotjaGi4g1v0302800.1.exon.24;Parent=LotjaGi4g1v0302800.1
LjG1.1_chr4	PGSB	three_prime_UTR	67774910	67775066	.	+	.	ID=LotjaGi4g1v0302800.1.three_prime_UTR.13;Parent=LotjaGi4g1v0302800.1
LjG1.1_chr4	PGSB	exon	67775608	67775751	.	+	.	ID=LotjaGi4g1v0302800.1.exon.25;Parent=LotjaGi4g1v0302800.1
LjG1.1_chr4	PGSB	three_prime_UTR	67775608	67775751	.	+	.	ID=LotjaGi4g1v0302800.1.three_prime_UTR.14;Parent=LotjaGi4g1v0302800.1
LjG1.1_chr4	PGSB	exon	67775838	67775906	.	+	.	ID=LotjaGi4g1v0302800.1.exon.26;Parent=LotjaGi4g1v0302800.1
LjG1.1_chr4	PGSB	three_prime_UTR	67775838	67775906	.	+	.	ID=LotjaGi4g1v0302800.1.three_prime_UTR.15;Parent=LotjaGi4g1v0302800.1
LjG1.1_chr4	PGSB	exon	67776007	67776150	.	+	.	ID=LotjaGi4g1v0302800.1.exon.27;Parent=LotjaGi4g1v0302800.1
LjG1.1_chr4	PGSB	three_prime_UTR	67776007	67776150	.	+	.	ID=LotjaGi4g1v0302800.1.three_prime_UTR.16;Parent=LotjaGi4g1v0302800.1
LjG1.1_chr4	PGSB	exon	67776230	67777094	.	+	.	ID=LotjaGi4g1v0302800.1.exon.28;Parent=LotjaGi4g1v0302800.1
LjG1.1_chr4	PGSB	three_prime_UTR	67776230	67777094	.	+	.	ID=LotjaGi4g1v0302800.1.three_prime_UTR.17;Parent=LotjaGi4g1v0302800.1
LjG1.1_chr4	PGSB	mRNA	67771733	67776268	.	+	.	ID=LotjaGi4g1v0302800.2;Parent=LotjaGi4g1v0302800;description=Lysine--tRNA ligase;ahrdqual=***;GO=GO:0000166,GO:0003676,GO:0004812,GO:0004824,GO:0005524,GO:0005737,GO:0006418,GO:0006430;IPR=IPR004365,IPR004364,IPR002313,IPR012340;Pfam=PF01336,SSF55681,PF00152,TIGR00499,SSF50249;te-related=0
LjG1.1_chr4	PGSB	five_prime_UTR	67771733	67771777	.	+	.	ID=LotjaGi4g1v0302800.2.five_prime_UTR.1;Parent=LotjaGi4g1v0302800.2
LjG1.1_chr4	PGSB	exon	67771733	67771836	.	+	.	ID=LotjaGi4g1v0302800.2.exon.1;Parent=LotjaGi4g1v0302800.2
LjG1.1_chr4	PGSB	CDS	67771778	67771836	.	+	0	ID=LotjaGi4g1v0302800.2.CDS.1;Parent=LotjaGi4g1v0302800.2
LjG1.1_chr4	PGSB	exon	67771930	67772005	.	+	.	ID=LotjaGi4g1v0302800.2.exon.2;Parent=LotjaGi4g1v0302800.2
LjG1.1_chr4	PGSB	CDS	67771930	67772005	.	+	1	ID=LotjaGi4g1v0302800.2.CDS.2;Parent=LotjaGi4g1v0302800.2
LjG1.1_chr4	PGSB	exon	67772104	67772172	.	+	.	ID=LotjaGi4g1v0302800.2.exon.3;Parent=LotjaGi4g1v0302800.2
LjG1.1_chr4	PGSB	CDS	67772104	67772172	.	+	0	ID=LotjaGi4g1v0302800.2.CDS.3;Parent=LotjaGi4g1v0302800.2
LjG1.1_chr4	PGSB	exon	67772259	67772424	.	+	.	ID=LotjaGi4g1v0302800.2.exon.4;Parent=LotjaGi4g1v0302800.2
LjG1.1_chr4	PGSB	CDS	67772259	67772424	.	+	0	ID=LotjaGi4g1v0302800.2.CDS.4;Parent=LotjaGi4g1v0302800.2
LjG1.1_chr4	PGSB	exon	67772532	67772594	.	+	.	ID=LotjaGi4g1v0302800.2.exon.5;Parent=LotjaGi4g1v0302800.2
LjG1.1_chr4	PGSB	CDS	67772532	67772594	.	+	2	ID=LotjaGi4g1v0302800.2.CDS.5;Parent=LotjaGi4g1v0302800.2
LjG1.1_chr4	PGSB	exon	67772824	67772940	.	+	.	ID=LotjaGi4g1v0302800.2.exon.6;Parent=LotjaGi4g1v0302800.2
LjG1.1_chr4	PGSB	CDS	67772824	67772940	.	+	2	ID=LotjaGi4g1v0302800.2.CDS.6;Parent=LotjaGi4g1v0302800.2
LjG1.1_chr4	PGSB	exon	67773144	67773265	.	+	.	ID=LotjaGi4g1v0302800.2.exon.7;Parent=LotjaGi4g1v0302800.2
LjG1.1_chr4	PGSB	CDS	67773144	67773265	.	+	2	ID=LotjaGi4g1v0302800.2.CDS.7;Parent=LotjaGi4g1v0302800.2
LjG1.1_chr4	PGSB	exon	67773350	67773409	.	+	.	ID=LotjaGi4g1v0302800.2.exon.8;Parent=LotjaGi4g1v0302800.2
LjG1.1_chr4	PGSB	CDS	67773350	67773409	.	+	0	ID=LotjaGi4g1v0302800.2.CDS.8;Parent=LotjaGi4g1v0302800.2
LjG1.1_chr4	PGSB	exon	67774117	67774242	.	+	.	ID=LotjaGi4g1v0302800.2.exon.9;Parent=LotjaGi4g1v0302800.2
LjG1.1_chr4	PGSB	CDS	67774117	67774242	.	+	0	ID=LotjaGi4g1v0302800.2.CDS.9;Parent=LotjaGi4g1v0302800.2
LjG1.1_chr4	PGSB	exon	67774327	67774609	.	+	.	ID=LotjaGi4g1v0302800.2.exon.10;Parent=LotjaGi4g1v0302800.2
LjG1.1_chr4	PGSB	CDS	67774327	67774609	.	+	0	ID=LotjaGi4g1v0302800.2.CDS.10;Parent=LotjaGi4g1v0302800.2
LjG1.1_chr4	PGSB	exon	67774723	67774822	.	+	.	ID=LotjaGi4g1v0302800.2.exon.11;Parent=LotjaGi4g1v0302800.2
LjG1.1_chr4	PGSB	CDS	67774723	67774822	.	+	2	ID=LotjaGi4g1v0302800.2.CDS.11;Parent=LotjaGi4g1v0302800.2
LjG1.1_chr4	PGSB	exon	67774910	67775066	.	+	.	ID=LotjaGi4g1v0302800.2.exon.12;Parent=LotjaGi4g1v0302800.2
LjG1.1_chr4	PGSB	CDS	67774910	67775066	.	+	1	ID=LotjaGi4g1v0302800.2.CDS.12;Parent=LotjaGi4g1v0302800.2
LjG1.1_chr4	PGSB	exon	67775608	67775751	.	+	.	ID=LotjaGi4g1v0302800.2.exon.13;Parent=LotjaGi4g1v0302800.2
LjG1.1_chr4	PGSB	CDS	67775608	67775751	.	+	0	ID=LotjaGi4g1v0302800.2.CDS.13;Parent=LotjaGi4g1v0302800.2
LjG1.1_chr4	PGSB	exon	67775838	67775906	.	+	.	ID=LotjaGi4g1v0302800.2.exon.14;Parent=LotjaGi4g1v0302800.2
LjG1.1_chr4	PGSB	CDS	67775838	67775906	.	+	0	ID=LotjaGi4g1v0302800.2.CDS.14;Parent=LotjaGi4g1v0302800.2
LjG1.1_chr4	PGSB	exon	67776007	67776150	.	+	.	ID=LotjaGi4g1v0302800.2.exon.15;Parent=LotjaGi4g1v0302800.2
LjG1.1_chr4	PGSB	CDS	67776007	67776150	.	+	0	ID=LotjaGi4g1v0302800.2.CDS.15;Parent=LotjaGi4g1v0302800.2
LjG1.1_chr4	PGSB	exon	67776230	67776268	.	+	.	ID=LotjaGi4g1v0302800.2.exon.16;Parent=LotjaGi4g1v0302800.2
LjG1.1_chr4	PGSB	CDS	67776230	67776268	.	+	0	ID=LotjaGi4g1v0302800.2.CDS.16;Parent=LotjaGi4g1v0302800.2
LjG1.1_chr4	PGSB	mRNA	67771766	67776268	.	+	.	ID=LotjaGi4g1v0302800.3;Parent=LotjaGi4g1v0302800;description=Lysine--tRNA ligase;ahrdqual=***;GO=GO:0000166,GO:0003676,GO:0004812,GO:0004824,GO:0005524,GO:0005737,GO:0006418,GO:0006430,GO:0016874;IPR=IPR004365,IPR002313,IPR004364,IPR012340;Pfam=PF01336,TIGR00499,SSF55681,PF00152,SSF50249;te-related=0
LjG1.1_chr4	PGSB	five_prime_UTR	67771766	67771777	.	+	.	ID=LotjaGi4g1v0302800.3.five_prime_UTR.1;Parent=LotjaGi4g1v0302800.3
LjG1.1_chr4	PGSB	exon	67771766	67771836	.	+	.	ID=LotjaGi4g1v0302800.3.exon.1;Parent=LotjaGi4g1v0302800.3
LjG1.1_chr4	PGSB	CDS	67771778	67771836	.	+	0	ID=LotjaGi4g1v0302800.3.CDS.1;Parent=LotjaGi4g1v0302800.3
LjG1.1_chr4	PGSB	exon	67771930	67772005	.	+	.	ID=LotjaGi4g1v0302800.3.exon.2;Parent=LotjaGi4g1v0302800.3
LjG1.1_chr4	PGSB	CDS	67771930	67772005	.	+	1	ID=LotjaGi4g1v0302800.3.CDS.2;Parent=LotjaGi4g1v0302800.3
LjG1.1_chr4	PGSB	exon	67772104	67772172	.	+	.	ID=LotjaGi4g1v0302800.3.exon.3;Parent=LotjaGi4g1v0302800.3
LjG1.1_chr4	PGSB	CDS	67772104	67772172	.	+	0	ID=LotjaGi4g1v0302800.3.CDS.3;Parent=LotjaGi4g1v0302800.3
LjG1.1_chr4	PGSB	exon	67772259	67772424	.	+	.	ID=LotjaGi4g1v0302800.3.exon.4;Parent=LotjaGi4g1v0302800.3
LjG1.1_chr4	PGSB	CDS	67772259	67772424	.	+	0	ID=LotjaGi4g1v0302800.3.CDS.4;Parent=LotjaGi4g1v0302800.3
LjG1.1_chr4	PGSB	exon	67772532	67772594	.	+	.	ID=LotjaGi4g1v0302800.3.exon.5;Parent=LotjaGi4g1v0302800.3
LjG1.1_chr4	PGSB	CDS	67772532	67772594	.	+	2	ID=LotjaGi4g1v0302800.3.CDS.5;Parent=LotjaGi4g1v0302800.3
LjG1.1_chr4	PGSB	exon	67772824	67772940	.	+	.	ID=LotjaGi4g1v0302800.3.exon.6;Parent=LotjaGi4g1v0302800.3
LjG1.1_chr4	PGSB	CDS	67772824	67772940	.	+	2	ID=LotjaGi4g1v0302800.3.CDS.6;Parent=LotjaGi4g1v0302800.3
LjG1.1_chr4	PGSB	exon	67773144	67773253	.	+	.	ID=LotjaGi4g1v0302800.3.exon.7;Parent=LotjaGi4g1v0302800.3
LjG1.1_chr4	PGSB	CDS	67773144	67773253	.	+	2	ID=LotjaGi4g1v0302800.3.CDS.7;Parent=LotjaGi4g1v0302800.3
LjG1.1_chr4	PGSB	exon	67773350	67773409	.	+	.	ID=LotjaGi4g1v0302800.3.exon.8;Parent=LotjaGi4g1v0302800.3
LjG1.1_chr4	PGSB	CDS	67773350	67773409	.	+	0	ID=LotjaGi4g1v0302800.3.CDS.8;Parent=LotjaGi4g1v0302800.3
LjG1.1_chr4	PGSB	exon	67774117	67774242	.	+	.	ID=LotjaGi4g1v0302800.3.exon.9;Parent=LotjaGi4g1v0302800.3
LjG1.1_chr4	PGSB	CDS	67774117	67774242	.	+	0	ID=LotjaGi4g1v0302800.3.CDS.9;Parent=LotjaGi4g1v0302800.3
LjG1.1_chr4	PGSB	exon	67774327	67774609	.	+	.	ID=LotjaGi4g1v0302800.3.exon.10;Parent=LotjaGi4g1v0302800.3
LjG1.1_chr4	PGSB	CDS	67774327	67774609	.	+	0	ID=LotjaGi4g1v0302800.3.CDS.10;Parent=LotjaGi4g1v0302800.3
LjG1.1_chr4	PGSB	exon	67774723	67774822	.	+	.	ID=LotjaGi4g1v0302800.3.exon.11;Parent=LotjaGi4g1v0302800.3
LjG1.1_chr4	PGSB	CDS	67774723	67774822	.	+	2	ID=LotjaGi4g1v0302800.3.CDS.11;Parent=LotjaGi4g1v0302800.3
LjG1.1_chr4	PGSB	exon	67774910	67775066	.	+	.	ID=LotjaGi4g1v0302800.3.exon.12;Parent=LotjaGi4g1v0302800.3
LjG1.1_chr4	PGSB	CDS	67774910	67775066	.	+	1	ID=LotjaGi4g1v0302800.3.CDS.12;Parent=LotjaGi4g1v0302800.3
LjG1.1_chr4	PGSB	exon	67775608	67775751	.	+	.	ID=LotjaGi4g1v0302800.3.exon.13;Parent=LotjaGi4g1v0302800.3
LjG1.1_chr4	PGSB	CDS	67775608	67775751	.	+	0	ID=LotjaGi4g1v0302800.3.CDS.13;Parent=LotjaGi4g1v0302800.3
LjG1.1_chr4	PGSB	exon	67775838	67775906	.	+	.	ID=LotjaGi4g1v0302800.3.exon.14;Parent=LotjaGi4g1v0302800.3
LjG1.1_chr4	PGSB	CDS	67775838	67775906	.	+	0	ID=LotjaGi4g1v0302800.3.CDS.14;Parent=LotjaGi4g1v0302800.3
LjG1.1_chr4	PGSB	exon	67776007	67776150	.	+	.	ID=LotjaGi4g1v0302800.3.exon.15;Parent=LotjaGi4g1v0302800.3
LjG1.1_chr4	PGSB	CDS	67776007	67776150	.	+	0	ID=LotjaGi4g1v0302800.3.CDS.15;Parent=LotjaGi4g1v0302800.3
LjG1.1_chr4	PGSB	exon	67776230	67776268	.	+	.	ID=LotjaGi4g1v0302800.3.exon.16;Parent=LotjaGi4g1v0302800.3
LjG1.1_chr4	PGSB	CDS	67776230	67776268	.	+	0	ID=LotjaGi4g1v0302800.3.CDS.16;Parent=LotjaGi4g1v0302800.3
LjG1.1_chr4	PGSB	mRNA	67773817	67776287	.	+	.	ID=LotjaGi4g1v0302800.4;Parent=LotjaGi4g1v0302800;description=Lysine--tRNA ligase;ahrdqual=***;IPR=IPR002313,IPR004364;Pfam=TIGR00499,SSF55681,PF00152;te-related=0
LjG1.1_chr4	PGSB	exon	67773817	67773901	.	+	.	ID=LotjaGi4g1v0302800.4.exon.1;Parent=LotjaGi4g1v0302800.4
LjG1.1_chr4	PGSB	five_prime_UTR	67773817	67773901	.	+	.	ID=LotjaGi4g1v0302800.4.five_prime_UTR.1;Parent=LotjaGi4g1v0302800.4
LjG1.1_chr4	PGSB	five_prime_UTR	67774117	67774149	.	+	.	ID=LotjaGi4g1v0302800.4.five_prime_UTR.2;Parent=LotjaGi4g1v0302800.4
LjG1.1_chr4	PGSB	exon	67774117	67774242	.	+	.	ID=LotjaGi4g1v0302800.4.exon.2;Parent=LotjaGi4g1v0302800.4
LjG1.1_chr4	PGSB	CDS	67774150	67774242	.	+	0	ID=LotjaGi4g1v0302800.4.CDS.1;Parent=LotjaGi4g1v0302800.4
LjG1.1_chr4	PGSB	exon	67774327	67774609	.	+	.	ID=LotjaGi4g1v0302800.4.exon.3;Parent=LotjaGi4g1v0302800.4
LjG1.1_chr4	PGSB	CDS	67774327	67774609	.	+	0	ID=LotjaGi4g1v0302800.4.CDS.2;Parent=LotjaGi4g1v0302800.4
LjG1.1_chr4	PGSB	exon	67774723	67774822	.	+	.	ID=LotjaGi4g1v0302800.4.exon.4;Parent=LotjaGi4g1v0302800.4
LjG1.1_chr4	PGSB	CDS	67774723	67774822	.	+	2	ID=LotjaGi4g1v0302800.4.CDS.3;Parent=LotjaGi4g1v0302800.4
LjG1.1_chr4	PGSB	exon	67774910	67775066	.	+	.	ID=LotjaGi4g1v0302800.4.exon.5;Parent=LotjaGi4g1v0302800.4
LjG1.1_chr4	PGSB	CDS	67774910	67775066	.	+	1	ID=LotjaGi4g1v0302800.4.CDS.4;Parent=LotjaGi4g1v0302800.4
LjG1.1_chr4	PGSB	exon	67775608	67775751	.	+	.	ID=LotjaGi4g1v0302800.4.exon.6;Parent=LotjaGi4g1v0302800.4
LjG1.1_chr4	PGSB	CDS	67775608	67775751	.	+	0	ID=LotjaGi4g1v0302800.4.CDS.5;Parent=LotjaGi4g1v0302800.4
LjG1.1_chr4	PGSB	exon	67775838	67775906	.	+	.	ID=LotjaGi4g1v0302800.4.exon.7;Parent=LotjaGi4g1v0302800.4
LjG1.1_chr4	PGSB	CDS	67775838	67775906	.	+	0	ID=LotjaGi4g1v0302800.4.CDS.6;Parent=LotjaGi4g1v0302800.4
LjG1.1_chr4	PGSB	exon	67776007	67776150	.	+	.	ID=LotjaGi4g1v0302800.4.exon.8;Parent=LotjaGi4g1v0302800.4
LjG1.1_chr4	PGSB	CDS	67776007	67776150	.	+	0	ID=LotjaGi4g1v0302800.4.CDS.7;Parent=LotjaGi4g1v0302800.4
LjG1.1_chr4	PGSB	CDS	67776230	67776268	.	+	0	ID=LotjaGi4g1v0302800.4.CDS.8;Parent=LotjaGi4g1v0302800.4
LjG1.1_chr4	PGSB	exon	67776230	67776287	.	+	.	ID=LotjaGi4g1v0302800.4.exon.9;Parent=LotjaGi4g1v0302800.4
LjG1.1_chr4	PGSB	three_prime_UTR	67776269	67776287	.	+	.	ID=LotjaGi4g1v0302800.4.three_prime_UTR.3;Parent=LotjaGi4g1v0302800.4
###
LjG1.1_chr4	PGSB	three_prime_UTR	67776269	67776287	.	+	.	ID=LotjaGi4g1v0302800.4.three_prime_UTR.3;Parent=LotjaGi4g1v0302800.4
LjG1.1_chr4	PGSB	gene	67807480	67814700	.	+	.	ID=LotjaGi4g1v0302900
LjG1.1_chr4	PGSB	mRNA	67807480	67814700	.	+	.	ID=LotjaGi4g1v0302900.1;Parent=LotjaGi4g1v0302900;description=Plasma membrane ATPase;ahrdqual=***;GO=GO:0000166,GO:0005524,GO:0005886,GO:0006811,GO:0008553,GO:0016020,GO:0016021,GO:0016787,GO:0046872,GO:0120029;IPR=IPR008250,IPR023214,IPR023214,IPR004014,IPR001757,IPR001757,IPR006534;Pfam=PF00122,PF00702,SSF56784,SSF56784,SSF81665,SSF81665,SSF81665,SSF81653,PF00690,TIGR01494,TIGR01494,TIGR01647;te-related=0
LjG1.1_chr4	PGSB	five_prime_UTR	67807480	67807732	.	+	.	ID=LotjaGi4g1v0302900.1.five_prime_UTR.1;Parent=LotjaGi4g1v0302900.1
LjG1.1_chr4	PGSB	exon	67807480	67807792	.	+	.	ID=LotjaGi4g1v0302900.1.exon.1;Parent=LotjaGi4g1v0302900.1
LjG1.1_chr4	PGSB	CDS	67807733	67807792	.	+	0	ID=LotjaGi4g1v0302900.1.CDS.1;Parent=LotjaGi4g1v0302900.1
LjG1.1_chr4	PGSB	exon	67809440	67809559	.	+	.	ID=LotjaGi4g1v0302900.1.exon.2;Parent=LotjaGi4g1v0302900.1
LjG1.1_chr4	PGSB	CDS	67809440	67809559	.	+	0	ID=LotjaGi4g1v0302900.1.CDS.2;Parent=LotjaGi4g1v0302900.1
LjG1.1_chr4	PGSB	exon	67809651	67809887	.	+	.	ID=LotjaGi4g1v0302900.1.exon.3;Parent=LotjaGi4g1v0302900.1
LjG1.1_chr4	PGSB	CDS	67809651	67809887	.	+	0	ID=LotjaGi4g1v0302900.1.CDS.3;Parent=LotjaGi4g1v0302900.1
LjG1.1_chr4	PGSB	exon	67810027	67810788	.	+	.	ID=LotjaGi4g1v0302900.1.exon.4;Parent=LotjaGi4g1v0302900.1
LjG1.1_chr4	PGSB	CDS	67810027	67810788	.	+	0	ID=LotjaGi4g1v0302900.1.CDS.4;Parent=LotjaGi4g1v0302900.1
LjG1.1_chr4	PGSB	exon	67810883	67811005	.	+	.	ID=LotjaGi4g1v0302900.1.exon.5;Parent=LotjaGi4g1v0302900.1
LjG1.1_chr4	PGSB	CDS	67810883	67811005	.	+	0	ID=LotjaGi4g1v0302900.1.CDS.5;Parent=LotjaGi4g1v0302900.1
LjG1.1_chr4	PGSB	exon	67811086	67811190	.	+	.	ID=LotjaGi4g1v0302900.1.exon.6;Parent=LotjaGi4g1v0302900.1
LjG1.1_chr4	PGSB	CDS	67811086	67811190	.	+	0	ID=LotjaGi4g1v0302900.1.CDS.6;Parent=LotjaGi4g1v0302900.1
LjG1.1_chr4	PGSB	exon	67811281	67811425	.	+	.	ID=LotjaGi4g1v0302900.1.exon.7;Parent=LotjaGi4g1v0302900.1
LjG1.1_chr4	PGSB	CDS	67811281	67811425	.	+	0	ID=LotjaGi4g1v0302900.1.CDS.7;Parent=LotjaGi4g1v0302900.1
LjG1.1_chr4	PGSB	exon	67811531	67811695	.	+	.	ID=LotjaGi4g1v0302900.1.exon.8;Parent=LotjaGi4g1v0302900.1
LjG1.1_chr4	PGSB	CDS	67811531	67811695	.	+	2	ID=LotjaGi4g1v0302900.1.CDS.8;Parent=LotjaGi4g1v0302900.1
LjG1.1_chr4	PGSB	exon	67811817	67812055	.	+	.	ID=LotjaGi4g1v0302900.1.exon.9;Parent=LotjaGi4g1v0302900.1
LjG1.1_chr4	PGSB	CDS	67811817	67812055	.	+	2	ID=LotjaGi4g1v0302900.1.CDS.9;Parent=LotjaGi4g1v0302900.1
LjG1.1_chr4	PGSB	exon	67812148	67812180	.	+	.	ID=LotjaGi4g1v0302900.1.exon.10;Parent=LotjaGi4g1v0302900.1
LjG1.1_chr4	PGSB	CDS	67812148	67812180	.	+	0	ID=LotjaGi4g1v0302900.1.CDS.10;Parent=LotjaGi4g1v0302900.1
LjG1.1_chr4	PGSB	exon	67812281	67812362	.	+	.	ID=LotjaGi4g1v0302900.1.exon.11;Parent=LotjaGi4g1v0302900.1
LjG1.1_chr4	PGSB	CDS	67812281	67812362	.	+	0	ID=LotjaGi4g1v0302900.1.CDS.11;Parent=LotjaGi4g1v0302900.1
LjG1.1_chr4	PGSB	exon	67812461	67812621	.	+	.	ID=LotjaGi4g1v0302900.1.exon.12;Parent=LotjaGi4g1v0302900.1
LjG1.1_chr4	PGSB	CDS	67812461	67812621	.	+	2	ID=LotjaGi4g1v0302900.1.CDS.12;Parent=LotjaGi4g1v0302900.1
LjG1.1_chr4	PGSB	exon	67812710	67812877	.	+	.	ID=LotjaGi4g1v0302900.1.exon.13;Parent=LotjaGi4g1v0302900.1
LjG1.1_chr4	PGSB	CDS	67812710	67812877	.	+	0	ID=LotjaGi4g1v0302900.1.CDS.13;Parent=LotjaGi4g1v0302900.1
LjG1.1_chr4	PGSB	exon	67813005	67813187	.	+	.	ID=LotjaGi4g1v0302900.1.exon.14;Parent=LotjaGi4g1v0302900.1
LjG1.1_chr4	PGSB	CDS	67813005	67813187	.	+	0	ID=LotjaGi4g1v0302900.1.CDS.14;Parent=LotjaGi4g1v0302900.1
LjG1.1_chr4	PGSB	exon	67813276	67813457	.	+	.	ID=LotjaGi4g1v0302900.1.exon.15;Parent=LotjaGi4g1v0302900.1
LjG1.1_chr4	PGSB	CDS	67813276	67813457	.	+	0	ID=LotjaGi4g1v0302900.1.CDS.15;Parent=LotjaGi4g1v0302900.1
LjG1.1_chr4	PGSB	CDS	67813661	67813757	.	+	1	ID=LotjaGi4g1v0302900.1.CDS.16;Parent=LotjaGi4g1v0302900.1
LjG1.1_chr4	PGSB	exon	67813661	67814700	.	+	.	ID=LotjaGi4g1v0302900.1.exon.16;Parent=LotjaGi4g1v0302900.1
LjG1.1_chr4	PGSB	three_prime_UTR	67813758	67814700	.	+	.	ID=LotjaGi4g1v0302900.1.three_prime_UTR.2;Parent=LotjaGi4g1v0302900.1
LjG1.1_chr4	PGSB	mRNA	67809190	67813757	.	+	.	ID=LotjaGi4g1v0302900.2;Parent=LotjaGi4g1v0302900;description=Plasma membrane ATPase;ahrdqual=***;GO=GO:0000166,GO:0005524,GO:0005886,GO:0006811,GO:0008553,GO:0016020,GO:0016021,GO:0016787,GO:0046872,GO:0120029;IPR=IPR008250,IPR001757,IPR001757,IPR023214,IPR023214,IPR006534;Pfam=SSF81665,SSF81665,SSF81665,PF00122,TIGR01494,TIGR01494,SSF81653,PF00702,SSF56784,SSF56784,TIGR01647;te-related=0
LjG1.1_chr4	PGSB	exon	67809190	67809213	.	+	.	ID=LotjaGi4g1v0302900.2.exon.1;Parent=LotjaGi4g1v0302900.2
LjG1.1_chr4	PGSB	five_prime_UTR	67809190	67809213	.	+	.	ID=LotjaGi4g1v0302900.2.five_prime_UTR.1;Parent=LotjaGi4g1v0302900.2
LjG1.1_chr4	PGSB	exon	67809440	67809559	.	+	.	ID=LotjaGi4g1v0302900.2.exon.2;Parent=LotjaGi4g1v0302900.2
LjG1.1_chr4	PGSB	five_prime_UTR	67809440	67809559	.	+	.	ID=LotjaGi4g1v0302900.2.five_prime_UTR.2;Parent=LotjaGi4g1v0302900.2
LjG1.1_chr4	PGSB	five_prime_UTR	67809651	67809680	.	+	.	ID=LotjaGi4g1v0302900.2.five_prime_UTR.3;Parent=LotjaGi4g1v0302900.2
LjG1.1_chr4	PGSB	exon	67809651	67809887	.	+	.	ID=LotjaGi4g1v0302900.2.exon.3;Parent=LotjaGi4g1v0302900.2
LjG1.1_chr4	PGSB	CDS	67809681	67809887	.	+	0	ID=LotjaGi4g1v0302900.2.CDS.1;Parent=LotjaGi4g1v0302900.2
LjG1.1_chr4	PGSB	exon	67810027	67810788	.	+	.	ID=LotjaGi4g1v0302900.2.exon.4;Parent=LotjaGi4g1v0302900.2
LjG1.1_chr4	PGSB	CDS	67810027	67810788	.	+	0	ID=LotjaGi4g1v0302900.2.CDS.2;Parent=LotjaGi4g1v0302900.2
LjG1.1_chr4	PGSB	exon	67810883	67811005	.	+	.	ID=LotjaGi4g1v0302900.2.exon.5;Parent=LotjaGi4g1v0302900.2
LjG1.1_chr4	PGSB	CDS	67810883	67811005	.	+	0	ID=LotjaGi4g1v0302900.2.CDS.3;Parent=LotjaGi4g1v0302900.2
LjG1.1_chr4	PGSB	exon	67811086	67811190	.	+	.	ID=LotjaGi4g1v0302900.2.exon.6;Parent=LotjaGi4g1v0302900.2
LjG1.1_chr4	PGSB	CDS	67811086	67811190	.	+	0	ID=LotjaGi4g1v0302900.2.CDS.4;Parent=LotjaGi4g1v0302900.2
LjG1.1_chr4	PGSB	exon	67811281	67811425	.	+	.	ID=LotjaGi4g1v0302900.2.exon.7;Parent=LotjaGi4g1v0302900.2
LjG1.1_chr4	PGSB	CDS	67811281	67811425	.	+	0	ID=LotjaGi4g1v0302900.2.CDS.5;Parent=LotjaGi4g1v0302900.2
LjG1.1_chr4	PGSB	exon	67811531	67811695	.	+	.	ID=LotjaGi4g1v0302900.2.exon.8;Parent=LotjaGi4g1v0302900.2
LjG1.1_chr4	PGSB	CDS	67811531	67811695	.	+	2	ID=LotjaGi4g1v0302900.2.CDS.6;Parent=LotjaGi4g1v0302900.2
LjG1.1_chr4	PGSB	exon	67811817	67812055	.	+	.	ID=LotjaGi4g1v0302900.2.exon.9;Parent=LotjaGi4g1v0302900.2
LjG1.1_chr4	PGSB	CDS	67811817	67812055	.	+	2	ID=LotjaGi4g1v0302900.2.CDS.7;Parent=LotjaGi4g1v0302900.2
LjG1.1_chr4	PGSB	exon	67812148	67812180	.	+	.	ID=LotjaGi4g1v0302900.2.exon.10;Parent=LotjaGi4g1v0302900.2
LjG1.1_chr4	PGSB	CDS	67812148	67812180	.	+	0	ID=LotjaGi4g1v0302900.2.CDS.8;Parent=LotjaGi4g1v0302900.2
LjG1.1_chr4	PGSB	exon	67812281	67812362	.	+	.	ID=LotjaGi4g1v0302900.2.exon.11;Parent=LotjaGi4g1v0302900.2
LjG1.1_chr4	PGSB	CDS	67812281	67812362	.	+	0	ID=LotjaGi4g1v0302900.2.CDS.9;Parent=LotjaGi4g1v0302900.2
LjG1.1_chr4	PGSB	exon	67812461	67812621	.	+	.	ID=LotjaGi4g1v0302900.2.exon.12;Parent=LotjaGi4g1v0302900.2
LjG1.1_chr4	PGSB	CDS	67812461	67812621	.	+	2	ID=LotjaGi4g1v0302900.2.CDS.10;Parent=LotjaGi4g1v0302900.2
LjG1.1_chr4	PGSB	exon	67812710	67812877	.	+	.	ID=LotjaGi4g1v0302900.2.exon.13;Parent=LotjaGi4g1v0302900.2
LjG1.1_chr4	PGSB	CDS	67812710	67812877	.	+	0	ID=LotjaGi4g1v0302900.2.CDS.11;Parent=LotjaGi4g1v0302900.2
LjG1.1_chr4	PGSB	exon	67813005	67813187	.	+	.	ID=LotjaGi4g1v0302900.2.exon.14;Parent=LotjaGi4g1v0302900.2
LjG1.1_chr4	PGSB	CDS	67813005	67813187	.	+	0	ID=LotjaGi4g1v0302900.2.CDS.12;Parent=LotjaGi4g1v0302900.2
LjG1.1_chr4	PGSB	exon	67813276	67813457	.	+	.	ID=LotjaGi4g1v0302900.2.exon.15;Parent=LotjaGi4g1v0302900.2
LjG1.1_chr4	PGSB	CDS	67813276	67813457	.	+	0	ID=LotjaGi4g1v0302900.2.CDS.13;Parent=LotjaGi4g1v0302900.2
LjG1.1_chr4	PGSB	exon	67813661	67813757	.	+	.	ID=LotjaGi4g1v0302900.2.exon.16;Parent=LotjaGi4g1v0302900.2
LjG1.1_chr4	PGSB	CDS	67813661	67813757	.	+	1	ID=LotjaGi4g1v0302900.2.CDS.14;Parent=LotjaGi4g1v0302900.2
LjG1.1_chr4	PGSB	mRNA	67809270	67813757	.	+	.	ID=LotjaGi4g1v0302900.3;Parent=LotjaGi4g1v0302900;description=Plasma membrane ATPase;ahrdqual=***;GO=GO:0000166,GO:0005524,GO:0005886,GO:0006811,GO:0008553,GO:0016020,GO:0016021,GO:0016787,GO:0046872,GO:0120029;te-related=0
LjG1.1_chr4	PGSB	exon	67809270	67809310	.	+	.	ID=LotjaGi4g1v0302900.3.exon.1;Parent=LotjaGi4g1v0302900.3
LjG1.1_chr4	PGSB	five_prime_UTR	67809270	67809310	.	+	.	ID=LotjaGi4g1v0302900.3.five_prime_UTR.1;Parent=LotjaGi4g1v0302900.3
LjG1.1_chr4	PGSB	exon	67809440	67809559	.	+	.	ID=LotjaGi4g1v0302900.3.exon.2;Parent=LotjaGi4g1v0302900.3
LjG1.1_chr4	PGSB	five_prime_UTR	67809440	67809559	.	+	.	ID=LotjaGi4g1v0302900.3.five_prime_UTR.2;Parent=LotjaGi4g1v0302900.3
LjG1.1_chr4	PGSB	five_prime_UTR	67809651	67809680	.	+	.	ID=LotjaGi4g1v0302900.3.five_prime_UTR.3;Parent=LotjaGi4g1v0302900.3
LjG1.1_chr4	PGSB	exon	67809651	67809887	.	+	.	ID=LotjaGi4g1v0302900.3.exon.3;Parent=LotjaGi4g1v0302900.3
LjG1.1_chr4	PGSB	CDS	67809681	67809887	.	+	0	ID=LotjaGi4g1v0302900.3.CDS.1;Parent=LotjaGi4g1v0302900.3
LjG1.1_chr4	PGSB	exon	67810027	67810788	.	+	.	ID=LotjaGi4g1v0302900.3.exon.4;Parent=LotjaGi4g1v0302900.3
LjG1.1_chr4	PGSB	CDS	67810027	67810788	.	+	0	ID=LotjaGi4g1v0302900.3.CDS.2;Parent=LotjaGi4g1v0302900.3
LjG1.1_chr4	PGSB	exon	67810883	67811005	.	+	.	ID=LotjaGi4g1v0302900.3.exon.5;Parent=LotjaGi4g1v0302900.3
LjG1.1_chr4	PGSB	CDS	67810883	67811005	.	+	0	ID=LotjaGi4g1v0302900.3.CDS.3;Parent=LotjaGi4g1v0302900.3
LjG1.1_chr4	PGSB	exon	67811086	67811190	.	+	.	ID=LotjaGi4g1v0302900.3.exon.6;Parent=LotjaGi4g1v0302900.3
LjG1.1_chr4	PGSB	CDS	67811086	67811190	.	+	0	ID=LotjaGi4g1v0302900.3.CDS.4;Parent=LotjaGi4g1v0302900.3
LjG1.1_chr4	PGSB	exon	67811281	67811425	.	+	.	ID=LotjaGi4g1v0302900.3.exon.7;Parent=LotjaGi4g1v0302900.3
LjG1.1_chr4	PGSB	CDS	67811281	67811425	.	+	0	ID=LotjaGi4g1v0302900.3.CDS.5;Parent=LotjaGi4g1v0302900.3
LjG1.1_chr4	PGSB	exon	67811531	67811695	.	+	.	ID=LotjaGi4g1v0302900.3.exon.8;Parent=LotjaGi4g1v0302900.3
LjG1.1_chr4	PGSB	CDS	67811531	67811695	.	+	2	ID=LotjaGi4g1v0302900.3.CDS.6;Parent=LotjaGi4g1v0302900.3
LjG1.1_chr4	PGSB	exon	67811817	67812055	.	+	.	ID=LotjaGi4g1v0302900.3.exon.9;Parent=LotjaGi4g1v0302900.3
LjG1.1_chr4	PGSB	CDS	67811817	67812055	.	+	2	ID=LotjaGi4g1v0302900.3.CDS.7;Parent=LotjaGi4g1v0302900.3
LjG1.1_chr4	PGSB	exon	67812148	67812180	.	+	.	ID=LotjaGi4g1v0302900.3.exon.10;Parent=LotjaGi4g1v0302900.3
LjG1.1_chr4	PGSB	CDS	67812148	67812180	.	+	0	ID=LotjaGi4g1v0302900.3.CDS.8;Parent=LotjaGi4g1v0302900.3
LjG1.1_chr4	PGSB	exon	67812281	67812362	.	+	.	ID=LotjaGi4g1v0302900.3.exon.11;Parent=LotjaGi4g1v0302900.3
LjG1.1_chr4	PGSB	CDS	67812281	67812362	.	+	0	ID=LotjaGi4g1v0302900.3.CDS.9;Parent=LotjaGi4g1v0302900.3
LjG1.1_chr4	PGSB	exon	67812461	67812621	.	+	.	ID=LotjaGi4g1v0302900.3.exon.12;Parent=LotjaGi4g1v0302900.3
LjG1.1_chr4	PGSB	CDS	67812461	67812621	.	+	2	ID=LotjaGi4g1v0302900.3.CDS.10;Parent=LotjaGi4g1v0302900.3
LjG1.1_chr4	PGSB	exon	67812710	67812877	.	+	.	ID=LotjaGi4g1v0302900.3.exon.13;Parent=LotjaGi4g1v0302900.3
LjG1.1_chr4	PGSB	CDS	67812710	67812877	.	+	0	ID=LotjaGi4g1v0302900.3.CDS.11;Parent=LotjaGi4g1v0302900.3
LjG1.1_chr4	PGSB	exon	67813005	67813187	.	+	.	ID=LotjaGi4g1v0302900.3.exon.14;Parent=LotjaGi4g1v0302900.3
LjG1.1_chr4	PGSB	CDS	67813005	67813187	.	+	0	ID=LotjaGi4g1v0302900.3.CDS.12;Parent=LotjaGi4g1v0302900.3
LjG1.1_chr4	PGSB	exon	67813276	67813457	.	+	.	ID=LotjaGi4g1v0302900.3.exon.15;Parent=LotjaGi4g1v0302900.3
LjG1.1_chr4	PGSB	CDS	67813276	67813457	.	+	0	ID=LotjaGi4g1v0302900.3.CDS.13;Parent=LotjaGi4g1v0302900.3
LjG1.1_chr4	PGSB	exon	67813661	67813757	.	+	.	ID=LotjaGi4g1v0302900.3.exon.16;Parent=LotjaGi4g1v0302900.3
LjG1.1_chr4	PGSB	CDS	67813661	67813757	.	+	1	ID=LotjaGi4g1v0302900.3.CDS.14;Parent=LotjaGi4g1v0302900.3
LjG1.1_chr4	PGSB	mRNA	67809341	67813757	.	+	.	ID=LotjaGi4g1v0302900.4;Parent=LotjaGi4g1v0302900;description=Plasma membrane ATPase;ahrdqual=***;GO=GO:0000166,GO:0005524,GO:0005886,GO:0006811,GO:0008553,GO:0016020,GO:0016021,GO:0016787,GO:0046872,GO:0120029;te-related=0
LjG1.1_chr4	PGSB	exon	67809341	67809559	.	+	.	ID=LotjaGi4g1v0302900.4.exon.1;Parent=LotjaGi4g1v0302900.4
LjG1.1_chr4	PGSB	exon	67809651	67809887	.	+	.	ID=LotjaGi4g1v0302900.4.exon.2;Parent=LotjaGi4g1v0302900.4
LjG1.1_chr4	PGSB	CDS	67809681	67809887	.	+	0	ID=LotjaGi4g1v0302900.4.CDS.1;Parent=LotjaGi4g1v0302900.4
LjG1.1_chr4	PGSB	exon	67810027	67810788	.	+	.	ID=LotjaGi4g1v0302900.4.exon.3;Parent=LotjaGi4g1v0302900.4
LjG1.1_chr4	PGSB	CDS	67810027	67810788	.	+	0	ID=LotjaGi4g1v0302900.4.CDS.2;Parent=LotjaGi4g1v0302900.4
LjG1.1_chr4	PGSB	exon	67810883	67811005	.	+	.	ID=LotjaGi4g1v0302900.4.exon.4;Parent=LotjaGi4g1v0302900.4
LjG1.1_chr4	PGSB	CDS	67810883	67811005	.	+	0	ID=LotjaGi4g1v0302900.4.CDS.3;Parent=LotjaGi4g1v0302900.4
LjG1.1_chr4	PGSB	exon	67811086	67811190	.	+	.	ID=LotjaGi4g1v0302900.4.exon.5;Parent=LotjaGi4g1v0302900.4
LjG1.1_chr4	PGSB	CDS	67811086	67811190	.	+	0	ID=LotjaGi4g1v0302900.4.CDS.4;Parent=LotjaGi4g1v0302900.4
LjG1.1_chr4	PGSB	exon	67811281	67811425	.	+	.	ID=LotjaGi4g1v0302900.4.exon.6;Parent=LotjaGi4g1v0302900.4
LjG1.1_chr4	PGSB	CDS	67811281	67811425	.	+	0	ID=LotjaGi4g1v0302900.4.CDS.5;Parent=LotjaGi4g1v0302900.4
LjG1.1_chr4	PGSB	exon	67811531	67811695	.	+	.	ID=LotjaGi4g1v0302900.4.exon.7;Parent=LotjaGi4g1v0302900.4
LjG1.1_chr4	PGSB	CDS	67811531	67811695	.	+	2	ID=LotjaGi4g1v0302900.4.CDS.6;Parent=LotjaGi4g1v0302900.4
LjG1.1_chr4	PGSB	exon	67811817	67812055	.	+	.	ID=LotjaGi4g1v0302900.4.exon.8;Parent=LotjaGi4g1v0302900.4
LjG1.1_chr4	PGSB	CDS	67811817	67812055	.	+	2	ID=LotjaGi4g1v0302900.4.CDS.7;Parent=LotjaGi4g1v0302900.4
LjG1.1_chr4	PGSB	exon	67812148	67812180	.	+	.	ID=LotjaGi4g1v0302900.4.exon.9;Parent=LotjaGi4g1v0302900.4
LjG1.1_chr4	PGSB	CDS	67812148	67812180	.	+	0	ID=LotjaGi4g1v0302900.4.CDS.8;Parent=LotjaGi4g1v0302900.4
LjG1.1_chr4	PGSB	exon	67812281	67812362	.	+	.	ID=LotjaGi4g1v0302900.4.exon.10;Parent=LotjaGi4g1v0302900.4
LjG1.1_chr4	PGSB	CDS	67812281	67812362	.	+	0	ID=LotjaGi4g1v0302900.4.CDS.9;Parent=LotjaGi4g1v0302900.4
LjG1.1_chr4	PGSB	exon	67812461	67812621	.	+	.	ID=LotjaGi4g1v0302900.4.exon.11;Parent=LotjaGi4g1v0302900.4
LjG1.1_chr4	PGSB	CDS	67812461	67812621	.	+	2	ID=LotjaGi4g1v0302900.4.CDS.10;Parent=LotjaGi4g1v0302900.4
LjG1.1_chr4	PGSB	exon	67812710	67812877	.	+	.	ID=LotjaGi4g1v0302900.4.exon.12;Parent=LotjaGi4g1v0302900.4
LjG1.1_chr4	PGSB	CDS	67812710	67812877	.	+	0	ID=LotjaGi4g1v0302900.4.CDS.11;Parent=LotjaGi4g1v0302900.4
LjG1.1_chr4	PGSB	exon	67813005	67813187	.	+	.	ID=LotjaGi4g1v0302900.4.exon.13;Parent=LotjaGi4g1v0302900.4
LjG1.1_chr4	PGSB	CDS	67813005	67813187	.	+	0	ID=LotjaGi4g1v0302900.4.CDS.12;Parent=LotjaGi4g1v0302900.4
LjG1.1_chr4	PGSB	exon	67813276	67813457	.	+	.	ID=LotjaGi4g1v0302900.4.exon.14;Parent=LotjaGi4g1v0302900.4
LjG1.1_chr4	PGSB	CDS	67813276	67813457	.	+	0	ID=LotjaGi4g1v0302900.4.CDS.13;Parent=LotjaGi4g1v0302900.4
LjG1.1_chr4	PGSB	exon	67813661	67813757	.	+	.	ID=LotjaGi4g1v0302900.4.exon.15;Parent=LotjaGi4g1v0302900.4
LjG1.1_chr4	PGSB	CDS	67813661	67813757	.	+	1	ID=LotjaGi4g1v0302900.4.CDS.14;Parent=LotjaGi4g1v0302900.4
LjG1.1_chr4	PGSB	mRNA	67809383	67813757	.	+	.	ID=LotjaGi4g1v0302900.5;Parent=LotjaGi4g1v0302900;description=Plasma membrane ATPase;ahrdqual=***;GO=GO:0000166,GO:0005524,GO:0005886,GO:0006811,GO:0008553,GO:0016020,GO:0016021,GO:0016787,GO:0046872,GO:0120029;IPR=IPR006534,IPR001757,IPR001757,IPR008250,IPR023214,IPR023214;Pfam=TIGR01647,TIGR01494,TIGR01494,SSF81653,PF00122,SSF56784,SSF56784,SSF81665,SSF81665,SSF81665,PF00702;te-related=0
LjG1.1_chr4	PGSB	exon	67809383	67809559	.	+	.	ID=LotjaGi4g1v0302900.5.exon.1;Parent=LotjaGi4g1v0302900.5
LjG1.1_chr4	PGSB	five_prime_UTR	67809383	67809559	.	+	.	ID=LotjaGi4g1v0302900.5.five_prime_UTR.1;Parent=LotjaGi4g1v0302900.5
LjG1.1_chr4	PGSB	five_prime_UTR	67809651	67809680	.	+	.	ID=LotjaGi4g1v0302900.5.five_prime_UTR.2;Parent=LotjaGi4g1v0302900.5
LjG1.1_chr4	PGSB	exon	67809651	67809854	.	+	.	ID=LotjaGi4g1v0302900.5.exon.2;Parent=LotjaGi4g1v0302900.5
LjG1.1_chr4	PGSB	CDS	67809681	67809854	.	+	0	ID=LotjaGi4g1v0302900.5.CDS.1;Parent=LotjaGi4g1v0302900.5
LjG1.1_chr4	PGSB	exon	67810027	67810788	.	+	.	ID=LotjaGi4g1v0302900.5.exon.3;Parent=LotjaGi4g1v0302900.5
LjG1.1_chr4	PGSB	CDS	67810027	67810788	.	+	0	ID=LotjaGi4g1v0302900.5.CDS.2;Parent=LotjaGi4g1v0302900.5
LjG1.1_chr4	PGSB	exon	67810883	67811005	.	+	.	ID=LotjaGi4g1v0302900.5.exon.4;Parent=LotjaGi4g1v0302900.5
LjG1.1_chr4	PGSB	CDS	67810883	67811005	.	+	0	ID=LotjaGi4g1v0302900.5.CDS.3;Parent=LotjaGi4g1v0302900.5
LjG1.1_chr4	PGSB	exon	67811086	67811190	.	+	.	ID=LotjaGi4g1v0302900.5.exon.5;Parent=LotjaGi4g1v0302900.5
LjG1.1_chr4	PGSB	CDS	67811086	67811190	.	+	0	ID=LotjaGi4g1v0302900.5.CDS.4;Parent=LotjaGi4g1v0302900.5
LjG1.1_chr4	PGSB	exon	67811281	67811425	.	+	.	ID=LotjaGi4g1v0302900.5.exon.6;Parent=LotjaGi4g1v0302900.5
LjG1.1_chr4	PGSB	CDS	67811281	67811425	.	+	0	ID=LotjaGi4g1v0302900.5.CDS.5;Parent=LotjaGi4g1v0302900.5
LjG1.1_chr4	PGSB	exon	67811531	67811695	.	+	.	ID=LotjaGi4g1v0302900.5.exon.7;Parent=LotjaGi4g1v0302900.5
LjG1.1_chr4	PGSB	CDS	67811531	67811695	.	+	2	ID=LotjaGi4g1v0302900.5.CDS.6;Parent=LotjaGi4g1v0302900.5
LjG1.1_chr4	PGSB	exon	67811817	67812055	.	+	.	ID=LotjaGi4g1v0302900.5.exon.8;Parent=LotjaGi4g1v0302900.5
LjG1.1_chr4	PGSB	CDS	67811817	67812055	.	+	2	ID=LotjaGi4g1v0302900.5.CDS.7;Parent=LotjaGi4g1v0302900.5
LjG1.1_chr4	PGSB	exon	67812148	67812180	.	+	.	ID=LotjaGi4g1v0302900.5.exon.9;Parent=LotjaGi4g1v0302900.5
LjG1.1_chr4	PGSB	CDS	67812148	67812180	.	+	0	ID=LotjaGi4g1v0302900.5.CDS.8;Parent=LotjaGi4g1v0302900.5
LjG1.1_chr4	PGSB	exon	67812281	67812362	.	+	.	ID=LotjaGi4g1v0302900.5.exon.10;Parent=LotjaGi4g1v0302900.5
LjG1.1_chr4	PGSB	CDS	67812281	67812362	.	+	0	ID=LotjaGi4g1v0302900.5.CDS.9;Parent=LotjaGi4g1v0302900.5
LjG1.1_chr4	PGSB	exon	67812461	67812621	.	+	.	ID=LotjaGi4g1v0302900.5.exon.11;Parent=LotjaGi4g1v0302900.5
LjG1.1_chr4	PGSB	CDS	67812461	67812621	.	+	2	ID=LotjaGi4g1v0302900.5.CDS.10;Parent=LotjaGi4g1v0302900.5
LjG1.1_chr4	PGSB	exon	67812710	67812877	.	+	.	ID=LotjaGi4g1v0302900.5.exon.12;Parent=LotjaGi4g1v0302900.5
LjG1.1_chr4	PGSB	CDS	67812710	67812877	.	+	0	ID=LotjaGi4g1v0302900.5.CDS.11;Parent=LotjaGi4g1v0302900.5
LjG1.1_chr4	PGSB	exon	67813005	67813187	.	+	.	ID=LotjaGi4g1v0302900.5.exon.13;Parent=LotjaGi4g1v0302900.5
LjG1.1_chr4	PGSB	CDS	67813005	67813187	.	+	0	ID=LotjaGi4g1v0302900.5.CDS.12;Parent=LotjaGi4g1v0302900.5
LjG1.1_chr4	PGSB	exon	67813276	67813457	.	+	.	ID=LotjaGi4g1v0302900.5.exon.14;Parent=LotjaGi4g1v0302900.5
LjG1.1_chr4	PGSB	CDS	67813276	67813457	.	+	0	ID=LotjaGi4g1v0302900.5.CDS.13;Parent=LotjaGi4g1v0302900.5
LjG1.1_chr4	PGSB	exon	67813661	67813757	.	+	.	ID=LotjaGi4g1v0302900.5.exon.15;Parent=LotjaGi4g1v0302900.5
LjG1.1_chr4	PGSB	CDS	67813661	67813757	.	+	1	ID=LotjaGi4g1v0302900.5.CDS.14;Parent=LotjaGi4g1v0302900.5
LjG1.1_chr4	PGSB	mRNA	67809397	67813757	.	+	.	ID=LotjaGi4g1v0302900.6;Parent=LotjaGi4g1v0302900;description=Plasma membrane ATPase;ahrdqual=***;GO=GO:0000166,GO:0005524,GO:0005886,GO:0006811,GO:0008553,GO:0016020,GO:0016021,GO:0016787,GO:0046872,GO:0120029;te-related=0
LjG1.1_chr4	PGSB	exon	67809397	67809526	.	+	.	ID=LotjaGi4g1v0302900.6.exon.1;Parent=LotjaGi4g1v0302900.6
LjG1.1_chr4	PGSB	five_prime_UTR	67809397	67809526	.	+	.	ID=LotjaGi4g1v0302900.6.five_prime_UTR.1;Parent=LotjaGi4g1v0302900.6
LjG1.1_chr4	PGSB	five_prime_UTR	67809651	67809680	.	+	.	ID=LotjaGi4g1v0302900.6.five_prime_UTR.2;Parent=LotjaGi4g1v0302900.6
LjG1.1_chr4	PGSB	exon	67809651	67809887	.	+	.	ID=LotjaGi4g1v0302900.6.exon.2;Parent=LotjaGi4g1v0302900.6
LjG1.1_chr4	PGSB	CDS	67809681	67809887	.	+	0	ID=LotjaGi4g1v0302900.6.CDS.1;Parent=LotjaGi4g1v0302900.6
LjG1.1_chr4	PGSB	exon	67810027	67810788	.	+	.	ID=LotjaGi4g1v0302900.6.exon.3;Parent=LotjaGi4g1v0302900.6
LjG1.1_chr4	PGSB	CDS	67810027	67810788	.	+	0	ID=LotjaGi4g1v0302900.6.CDS.2;Parent=LotjaGi4g1v0302900.6
LjG1.1_chr4	PGSB	exon	67810883	67811005	.	+	.	ID=LotjaGi4g1v0302900.6.exon.4;Parent=LotjaGi4g1v0302900.6
LjG1.1_chr4	PGSB	CDS	67810883	67811005	.	+	0	ID=LotjaGi4g1v0302900.6.CDS.3;Parent=LotjaGi4g1v0302900.6
LjG1.1_chr4	PGSB	exon	67811086	67811190	.	+	.	ID=LotjaGi4g1v0302900.6.exon.5;Parent=LotjaGi4g1v0302900.6
LjG1.1_chr4	PGSB	CDS	67811086	67811190	.	+	0	ID=LotjaGi4g1v0302900.6.CDS.4;Parent=LotjaGi4g1v0302900.6
LjG1.1_chr4	PGSB	exon	67811281	67811425	.	+	.	ID=LotjaGi4g1v0302900.6.exon.6;Parent=LotjaGi4g1v0302900.6
LjG1.1_chr4	PGSB	CDS	67811281	67811425	.	+	0	ID=LotjaGi4g1v0302900.6.CDS.5;Parent=LotjaGi4g1v0302900.6
LjG1.1_chr4	PGSB	exon	67811531	67811695	.	+	.	ID=LotjaGi4g1v0302900.6.exon.7;Parent=LotjaGi4g1v0302900.6
LjG1.1_chr4	PGSB	CDS	67811531	67811695	.	+	2	ID=LotjaGi4g1v0302900.6.CDS.6;Parent=LotjaGi4g1v0302900.6
LjG1.1_chr4	PGSB	exon	67811817	67812055	.	+	.	ID=LotjaGi4g1v0302900.6.exon.8;Parent=LotjaGi4g1v0302900.6
LjG1.1_chr4	PGSB	CDS	67811817	67812055	.	+	2	ID=LotjaGi4g1v0302900.6.CDS.7;Parent=LotjaGi4g1v0302900.6
LjG1.1_chr4	PGSB	exon	67812148	67812180	.	+	.	ID=LotjaGi4g1v0302900.6.exon.9;Parent=LotjaGi4g1v0302900.6
LjG1.1_chr4	PGSB	CDS	67812148	67812180	.	+	0	ID=LotjaGi4g1v0302900.6.CDS.8;Parent=LotjaGi4g1v0302900.6
LjG1.1_chr4	PGSB	exon	67812281	67812362	.	+	.	ID=LotjaGi4g1v0302900.6.exon.10;Parent=LotjaGi4g1v0302900.6
LjG1.1_chr4	PGSB	CDS	67812281	67812362	.	+	0	ID=LotjaGi4g1v0302900.6.CDS.9;Parent=LotjaGi4g1v0302900.6
LjG1.1_chr4	PGSB	exon	67812461	67812621	.	+	.	ID=LotjaGi4g1v0302900.6.exon.11;Parent=LotjaGi4g1v0302900.6
LjG1.1_chr4	PGSB	CDS	67812461	67812621	.	+	2	ID=LotjaGi4g1v0302900.6.CDS.10;Parent=LotjaGi4g1v0302900.6
LjG1.1_chr4	PGSB	exon	67812710	67812877	.	+	.	ID=LotjaGi4g1v0302900.6.exon.12;Parent=LotjaGi4g1v0302900.6
LjG1.1_chr4	PGSB	CDS	67812710	67812877	.	+	0	ID=LotjaGi4g1v0302900.6.CDS.11;Parent=LotjaGi4g1v0302900.6
LjG1.1_chr4	PGSB	exon	67813005	67813187	.	+	.	ID=LotjaGi4g1v0302900.6.exon.13;Parent=LotjaGi4g1v0302900.6
LjG1.1_chr4	PGSB	CDS	67813005	67813187	.	+	0	ID=LotjaGi4g1v0302900.6.CDS.12;Parent=LotjaGi4g1v0302900.6
LjG1.1_chr4	PGSB	exon	67813276	67813457	.	+	.	ID=LotjaGi4g1v0302900.6.exon.14;Parent=LotjaGi4g1v0302900.6
LjG1.1_chr4	PGSB	CDS	67813276	67813457	.	+	0	ID=LotjaGi4g1v0302900.6.CDS.13;Parent=LotjaGi4g1v0302900.6
LjG1.1_chr4	PGSB	exon	67813661	67813757	.	+	.	ID=LotjaGi4g1v0302900.6.exon.15;Parent=LotjaGi4g1v0302900.6
LjG1.1_chr4	PGSB	CDS	67813661	67813757	.	+	1	ID=LotjaGi4g1v0302900.6.CDS.14;Parent=LotjaGi4g1v0302900.6
LjG1.1_chr4	PGSB	mRNA	67809681	67813757	.	+	.	ID=LotjaGi4g1v0302900.7;Parent=LotjaGi4g1v0302900;description=Plasma membrane ATPase;ahrdqual=***;GO=GO:0000166,GO:0005524,GO:0005886,GO:0006811,GO:0008553,GO:0016020,GO:0016021,GO:0016787,GO:0046872,GO:0120029;IPR=IPR006534,IPR023214,IPR023214,IPR008250,IPR001757,IPR001757;Pfam=SSF81653,SSF81665,SSF81665,SSF81665,TIGR01647,SSF56784,SSF56784,PF00122,PF00702,TIGR01494,TIGR01494;te-related=0
LjG1.1_chr4	PGSB	exon	67809681	67809887	.	+	.	ID=LotjaGi4g1v0302900.7.exon.1;Parent=LotjaGi4g1v0302900.7
LjG1.1_chr4	PGSB	CDS	67809681	67809887	.	+	0	ID=LotjaGi4g1v0302900.7.CDS.1;Parent=LotjaGi4g1v0302900.7
LjG1.1_chr4	PGSB	exon	67810027	67810788	.	+	.	ID=LotjaGi4g1v0302900.7.exon.2;Parent=LotjaGi4g1v0302900.7
LjG1.1_chr4	PGSB	CDS	67810027	67810788	.	+	0	ID=LotjaGi4g1v0302900.7.CDS.2;Parent=LotjaGi4g1v0302900.7
LjG1.1_chr4	PGSB	exon	67810883	67811005	.	+	.	ID=LotjaGi4g1v0302900.7.exon.3;Parent=LotjaGi4g1v0302900.7
LjG1.1_chr4	PGSB	CDS	67810883	67811005	.	+	0	ID=LotjaGi4g1v0302900.7.CDS.3;Parent=LotjaGi4g1v0302900.7
LjG1.1_chr4	PGSB	exon	67811086	67811190	.	+	.	ID=LotjaGi4g1v0302900.7.exon.4;Parent=LotjaGi4g1v0302900.7
LjG1.1_chr4	PGSB	CDS	67811086	67811190	.	+	0	ID=LotjaGi4g1v0302900.7.CDS.4;Parent=LotjaGi4g1v0302900.7
LjG1.1_chr4	PGSB	exon	67811281	67811425	.	+	.	ID=LotjaGi4g1v0302900.7.exon.5;Parent=LotjaGi4g1v0302900.7
LjG1.1_chr4	PGSB	CDS	67811281	67811425	.	+	0	ID=LotjaGi4g1v0302900.7.CDS.5;Parent=LotjaGi4g1v0302900.7
LjG1.1_chr4	PGSB	exon	67811531	67811695	.	+	.	ID=LotjaGi4g1v0302900.7.exon.6;Parent=LotjaGi4g1v0302900.7
LjG1.1_chr4	PGSB	CDS	67811531	67811695	.	+	2	ID=LotjaGi4g1v0302900.7.CDS.6;Parent=LotjaGi4g1v0302900.7
LjG1.1_chr4	PGSB	exon	67811817	67812001	.	+	.	ID=LotjaGi4g1v0302900.7.exon.7;Parent=LotjaGi4g1v0302900.7
LjG1.1_chr4	PGSB	CDS	67811817	67812001	.	+	2	ID=LotjaGi4g1v0302900.7.CDS.7;Parent=LotjaGi4g1v0302900.7
LjG1.1_chr4	PGSB	exon	67812148	67812180	.	+	.	ID=LotjaGi4g1v0302900.7.exon.8;Parent=LotjaGi4g1v0302900.7
LjG1.1_chr4	PGSB	CDS	67812148	67812180	.	+	0	ID=LotjaGi4g1v0302900.7.CDS.8;Parent=LotjaGi4g1v0302900.7
LjG1.1_chr4	PGSB	exon	67812281	67812362	.	+	.	ID=LotjaGi4g1v0302900.7.exon.9;Parent=LotjaGi4g1v0302900.7
LjG1.1_chr4	PGSB	CDS	67812281	67812362	.	+	0	ID=LotjaGi4g1v0302900.7.CDS.9;Parent=LotjaGi4g1v0302900.7
LjG1.1_chr4	PGSB	exon	67812461	67812621	.	+	.	ID=LotjaGi4g1v0302900.7.exon.10;Parent=LotjaGi4g1v0302900.7
LjG1.1_chr4	PGSB	CDS	67812461	67812621	.	+	2	ID=LotjaGi4g1v0302900.7.CDS.10;Parent=LotjaGi4g1v0302900.7
LjG1.1_chr4	PGSB	exon	67813005	67813187	.	+	.	ID=LotjaGi4g1v0302900.7.exon.11;Parent=LotjaGi4g1v0302900.7
LjG1.1_chr4	PGSB	CDS	67813005	67813187	.	+	0	ID=LotjaGi4g1v0302900.7.CDS.11;Parent=LotjaGi4g1v0302900.7
LjG1.1_chr4	PGSB	exon	67813276	67813457	.	+	.	ID=LotjaGi4g1v0302900.7.exon.12;Parent=LotjaGi4g1v0302900.7
LjG1.1_chr4	PGSB	CDS	67813276	67813457	.	+	0	ID=LotjaGi4g1v0302900.7.CDS.12;Parent=LotjaGi4g1v0302900.7
LjG1.1_chr4	PGSB	exon	67813661	67813757	.	+	.	ID=LotjaGi4g1v0302900.7.exon.13;Parent=LotjaGi4g1v0302900.7
LjG1.1_chr4	PGSB	CDS	67813661	67813757	.	+	1	ID=LotjaGi4g1v0302900.7.CDS.13;Parent=LotjaGi4g1v0302900.7
###
LjG1.1_chr4	PGSB	CDS	67813661	67813757	.	+	1	ID=LotjaGi4g1v0302900.7.CDS.13;Parent=LotjaGi4g1v0302900.7
LjG1.1_chr4	PGSB	gene	67820467	67821984	.	+	.	ID=LotjaGi4g1v0303000
LjG1.1_chr4	PGSB	mRNA	67820467	67821984	.	+	.	ID=LotjaGi4g1v0303000.1;Parent=LotjaGi4g1v0303000;description=Transcription factor;ahrdqual=--*;GO=GO:0043565,GO:0046983;te-related=0
LjG1.1_chr4	PGSB	five_prime_UTR	67820467	67820910	.	+	.	ID=LotjaGi4g1v0303000.1.five_prime_UTR.1;Parent=LotjaGi4g1v0303000.1
LjG1.1_chr4	PGSB	exon	67820467	67821984	.	+	.	ID=LotjaGi4g1v0303000.1.exon.1;Parent=LotjaGi4g1v0303000.1
LjG1.1_chr4	PGSB	CDS	67820911	67821531	.	+	0	ID=LotjaGi4g1v0303000.1.CDS.1;Parent=LotjaGi4g1v0303000.1
LjG1.1_chr4	PGSB	three_prime_UTR	67821532	67821984	.	+	.	ID=LotjaGi4g1v0303000.1.three_prime_UTR.2;Parent=LotjaGi4g1v0303000.1
###
LjG1.1_chr4	PGSB	three_prime_UTR	67821532	67821984	.	+	.	ID=LotjaGi4g1v0303000.1.three_prime_UTR.2;Parent=LotjaGi4g1v0303000.1
LjG1.1_chr4	PGSB	gene	67825388	67828487	.	+	.	ID=LotjaGi4g1v0303100
LjG1.1_chr4	PGSB	mRNA	67825388	67828487	.	+	.	ID=LotjaGi4g1v0303100.1;Parent=LotjaGi4g1v0303100;description=tRNA-specific 2-thiouridylase MnmA;ahrdqual=--*;GO=GO:0000049,GO:0000166,GO:0003723,GO:0005524,GO:0005737,GO:0008033,GO:0016740,GO:0016783;IPR=IPR010903;Pfam=PF07466;te-related=0
LjG1.1_chr4	PGSB	five_prime_UTR	67825388	67825588	.	+	.	ID=LotjaGi4g1v0303100.1.five_prime_UTR.1;Parent=LotjaGi4g1v0303100.1
LjG1.1_chr4	PGSB	exon	67825388	67825758	.	+	.	ID=LotjaGi4g1v0303100.1.exon.1;Parent=LotjaGi4g1v0303100.1
LjG1.1_chr4	PGSB	CDS	67825589	67825758	.	+	0	ID=LotjaGi4g1v0303100.1.CDS.1;Parent=LotjaGi4g1v0303100.1
LjG1.1_chr4	PGSB	exon	67825912	67826082	.	+	.	ID=LotjaGi4g1v0303100.1.exon.2;Parent=LotjaGi4g1v0303100.1
LjG1.1_chr4	PGSB	CDS	67825912	67826082	.	+	1	ID=LotjaGi4g1v0303100.1.CDS.2;Parent=LotjaGi4g1v0303100.1
LjG1.1_chr4	PGSB	CDS	67827660	67827909	.	+	1	ID=LotjaGi4g1v0303100.1.CDS.3;Parent=LotjaGi4g1v0303100.1
LjG1.1_chr4	PGSB	exon	67827660	67828487	.	+	.	ID=LotjaGi4g1v0303100.1.exon.3;Parent=LotjaGi4g1v0303100.1
LjG1.1_chr4	PGSB	three_prime_UTR	67827910	67828487	.	+	.	ID=LotjaGi4g1v0303100.1.three_prime_UTR.2;Parent=LotjaGi4g1v0303100.1
###
LjG1.1_chr4	PGSB	three_prime_UTR	67827910	67828487	.	+	.	ID=LotjaGi4g1v0303100.1.three_prime_UTR.2;Parent=LotjaGi4g1v0303100.1
LjG1.1_chr4	PGSB	gene	67844941	67848193	.	+	.	ID=LotjaGi4g1v0303200
LjG1.1_chr4	PGSB	mRNA	67844941	67848187	.	+	.	ID=LotjaGi4g1v0303200.1;Parent=LotjaGi4g1v0303200;description=A-kinase anchor protein 9, putative isoform 1;ahrdqual=***;GO=GO:0016301,GO:0016310;te-related=0
LjG1.1_chr4	PGSB	exon	67844941	67845431	.	+	.	ID=LotjaGi4g1v0303200.1.exon.1;Parent=LotjaGi4g1v0303200.1
LjG1.1_chr4	PGSB	five_prime_UTR	67844941	67845431	.	+	.	ID=LotjaGi4g1v0303200.1.five_prime_UTR.1;Parent=LotjaGi4g1v0303200.1
LjG1.1_chr4	PGSB	five_prime_UTR	67846546	67847341	.	+	.	ID=LotjaGi4g1v0303200.1.five_prime_UTR.2;Parent=LotjaGi4g1v0303200.1
LjG1.1_chr4	PGSB	exon	67846546	67848187	.	+	.	ID=LotjaGi4g1v0303200.1.exon.2;Parent=LotjaGi4g1v0303200.1
LjG1.1_chr4	PGSB	CDS	67847342	67847983	.	+	0	ID=LotjaGi4g1v0303200.1.CDS.1;Parent=LotjaGi4g1v0303200.1
LjG1.1_chr4	PGSB	three_prime_UTR	67847984	67848187	.	+	.	ID=LotjaGi4g1v0303200.1.three_prime_UTR.3;Parent=LotjaGi4g1v0303200.1
LjG1.1_chr4	PGSB	mRNA	67844941	67848187	.	+	.	ID=LotjaGi4g1v0303200.2;Parent=LotjaGi4g1v0303200;description=A-kinase anchor protein 9, putative isoform 1;ahrdqual=***;GO=GO:0016301,GO:0016310;te-related=0
LjG1.1_chr4	PGSB	exon	67844941	67845431	.	+	.	ID=LotjaGi4g1v0303200.2.exon.1;Parent=LotjaGi4g1v0303200.2
LjG1.1_chr4	PGSB	five_prime_UTR	67844941	67845431	.	+	.	ID=LotjaGi4g1v0303200.2.five_prime_UTR.1;Parent=LotjaGi4g1v0303200.2
LjG1.1_chr4	PGSB	five_prime_UTR	67846585	67846798	.	+	.	ID=LotjaGi4g1v0303200.2.five_prime_UTR.2;Parent=LotjaGi4g1v0303200.2
LjG1.1_chr4	PGSB	exon	67846585	67846870	.	+	.	ID=LotjaGi4g1v0303200.2.exon.2;Parent=LotjaGi4g1v0303200.2
LjG1.1_chr4	PGSB	CDS	67846799	67846870	.	+	0	ID=LotjaGi4g1v0303200.2.CDS.1;Parent=LotjaGi4g1v0303200.2
LjG1.1_chr4	PGSB	CDS	67847363	67847983	.	+	0	ID=LotjaGi4g1v0303200.2.CDS.2;Parent=LotjaGi4g1v0303200.2
LjG1.1_chr4	PGSB	exon	67847363	67848187	.	+	.	ID=LotjaGi4g1v0303200.2.exon.3;Parent=LotjaGi4g1v0303200.2
LjG1.1_chr4	PGSB	three_prime_UTR	67847984	67848187	.	+	.	ID=LotjaGi4g1v0303200.2.three_prime_UTR.3;Parent=LotjaGi4g1v0303200.2
LjG1.1_chr4	PGSB	mRNA	67845013	67848186	.	+	.	ID=LotjaGi4g1v0303200.3;Parent=LotjaGi4g1v0303200;description=A-kinase anchor protein 9, putative isoform 1;ahrdqual=***;GO=GO:0016301,GO:0016310;te-related=0
LjG1.1_chr4	PGSB	five_prime_UTR	67845013	67847341	.	+	.	ID=LotjaGi4g1v0303200.3.five_prime_UTR.1;Parent=LotjaGi4g1v0303200.3
LjG1.1_chr4	PGSB	exon	67845013	67848186	.	+	.	ID=LotjaGi4g1v0303200.3.exon.1;Parent=LotjaGi4g1v0303200.3
LjG1.1_chr4	PGSB	CDS	67847342	67847983	.	+	0	ID=LotjaGi4g1v0303200.3.CDS.1;Parent=LotjaGi4g1v0303200.3
LjG1.1_chr4	PGSB	three_prime_UTR	67847984	67848186	.	+	.	ID=LotjaGi4g1v0303200.3.three_prime_UTR.2;Parent=LotjaGi4g1v0303200.3
LjG1.1_chr4	PGSB	mRNA	67845013	67848186	.	+	.	ID=LotjaGi4g1v0303200.4;Parent=LotjaGi4g1v0303200;description=A-kinase anchor protein 9, putative isoform 1;ahrdqual=***;GO=GO:0016301,GO:0016310;te-related=0
LjG1.1_chr4	PGSB	five_prime_UTR	67845013	67846798	.	+	.	ID=LotjaGi4g1v0303200.4.five_prime_UTR.1;Parent=LotjaGi4g1v0303200.4
LjG1.1_chr4	PGSB	exon	67845013	67846870	.	+	.	ID=LotjaGi4g1v0303200.4.exon.1;Parent=LotjaGi4g1v0303200.4
LjG1.1_chr4	PGSB	CDS	67846799	67846870	.	+	0	ID=LotjaGi4g1v0303200.4.CDS.1;Parent=LotjaGi4g1v0303200.4
LjG1.1_chr4	PGSB	CDS	67847363	67847983	.	+	0	ID=LotjaGi4g1v0303200.4.CDS.2;Parent=LotjaGi4g1v0303200.4
LjG1.1_chr4	PGSB	exon	67847363	67848186	.	+	.	ID=LotjaGi4g1v0303200.4.exon.2;Parent=LotjaGi4g1v0303200.4
LjG1.1_chr4	PGSB	three_prime_UTR	67847984	67848186	.	+	.	ID=LotjaGi4g1v0303200.4.three_prime_UTR.2;Parent=LotjaGi4g1v0303200.4
LjG1.1_chr4	PGSB	mRNA	67845027	67848193	.	+	.	ID=LotjaGi4g1v0303200.5;Parent=LotjaGi4g1v0303200;description=A-kinase anchor protein 9, putative isoform 1;ahrdqual=***;GO=GO:0016301,GO:0016310;te-related=0
LjG1.1_chr4	PGSB	exon	67845027	67845431	.	+	.	ID=LotjaGi4g1v0303200.5.exon.1;Parent=LotjaGi4g1v0303200.5
LjG1.1_chr4	PGSB	five_prime_UTR	67845027	67845431	.	+	.	ID=LotjaGi4g1v0303200.5.five_prime_UTR.1;Parent=LotjaGi4g1v0303200.5
LjG1.1_chr4	PGSB	five_prime_UTR	67846585	67847341	.	+	.	ID=LotjaGi4g1v0303200.5.five_prime_UTR.2;Parent=LotjaGi4g1v0303200.5
LjG1.1_chr4	PGSB	exon	67846585	67848193	.	+	.	ID=LotjaGi4g1v0303200.5.exon.2;Parent=LotjaGi4g1v0303200.5
LjG1.1_chr4	PGSB	CDS	67847342	67847983	.	+	0	ID=LotjaGi4g1v0303200.5.CDS.1;Parent=LotjaGi4g1v0303200.5
LjG1.1_chr4	PGSB	three_prime_UTR	67847984	67848193	.	+	.	ID=LotjaGi4g1v0303200.5.three_prime_UTR.3;Parent=LotjaGi4g1v0303200.5
LjG1.1_chr4	PGSB	mRNA	67845039	67848121	.	+	.	ID=LotjaGi4g1v0303200.6;Parent=LotjaGi4g1v0303200;description=A-kinase anchor protein 9, putative isoform 1;ahrdqual=***;GO=GO:0016301,GO:0016310;te-related=0
LjG1.1_chr4	PGSB	exon	67845039	67845431	.	+	.	ID=LotjaGi4g1v0303200.6.exon.1;Parent=LotjaGi4g1v0303200.6
LjG1.1_chr4	PGSB	five_prime_UTR	67845039	67845431	.	+	.	ID=LotjaGi4g1v0303200.6.five_prime_UTR.1;Parent=LotjaGi4g1v0303200.6
LjG1.1_chr4	PGSB	five_prime_UTR	67846663	67846798	.	+	.	ID=LotjaGi4g1v0303200.6.five_prime_UTR.2;Parent=LotjaGi4g1v0303200.6
LjG1.1_chr4	PGSB	exon	67846663	67846870	.	+	.	ID=LotjaGi4g1v0303200.6.exon.2;Parent=LotjaGi4g1v0303200.6
LjG1.1_chr4	PGSB	CDS	67846799	67846870	.	+	0	ID=LotjaGi4g1v0303200.6.CDS.1;Parent=LotjaGi4g1v0303200.6
LjG1.1_chr4	PGSB	CDS	67847363	67847983	.	+	0	ID=LotjaGi4g1v0303200.6.CDS.2;Parent=LotjaGi4g1v0303200.6
LjG1.1_chr4	PGSB	exon	67847363	67848121	.	+	.	ID=LotjaGi4g1v0303200.6.exon.3;Parent=LotjaGi4g1v0303200.6
LjG1.1_chr4	PGSB	three_prime_UTR	67847984	67848121	.	+	.	ID=LotjaGi4g1v0303200.6.three_prime_UTR.3;Parent=LotjaGi4g1v0303200.6
###
LjG1.1_chr4	PGSB	three_prime_UTR	67847984	67848121	.	+	.	ID=LotjaGi4g1v0303200.6.three_prime_UTR.3;Parent=LotjaGi4g1v0303200.6
LjG1.1_chr4	PGSB	gene	67848797	67851902	.	-	.	ID=LotjaGi4g1v0303300
LjG1.1_chr4	PGSB	mRNA	67848797	67851902	.	-	.	ID=LotjaGi4g1v0303300.1;Parent=LotjaGi4g1v0303300;description=Peroxidase;ahrdqual=***;GO=GO:0004601,GO:0005576,GO:0006979,GO:0016491,GO:0020037,GO:0042744,GO:0046872,GO:0055114,GO:0098869;IPR=IPR002016,IPR010255;Pfam=PF00141,SSF48113;te-related=0
LjG1.1_chr4	PGSB	three_prime_UTR	67848797	67849321	.	-	.	ID=LotjaGi4g1v0303300.1.three_prime_UTR.1;Parent=LotjaGi4g1v0303300.1
LjG1.1_chr4	PGSB	exon	67848797	67849728	.	-	.	ID=LotjaGi4g1v0303300.1.exon.1;Parent=LotjaGi4g1v0303300.1
LjG1.1_chr4	PGSB	CDS	67849322	67849728	.	-	2	ID=LotjaGi4g1v0303300.1.CDS.1;Parent=LotjaGi4g1v0303300.1
LjG1.1_chr4	PGSB	exon	67850111	67850276	.	-	.	ID=LotjaGi4g1v0303300.1.exon.2;Parent=LotjaGi4g1v0303300.1
LjG1.1_chr4	PGSB	CDS	67850111	67850276	.	-	0	ID=LotjaGi4g1v0303300.1.CDS.2;Parent=LotjaGi4g1v0303300.1
LjG1.1_chr4	PGSB	exon	67850705	67850902	.	-	.	ID=LotjaGi4g1v0303300.1.exon.3;Parent=LotjaGi4g1v0303300.1
LjG1.1_chr4	PGSB	CDS	67850705	67850902	.	-	0	ID=LotjaGi4g1v0303300.1.CDS.3;Parent=LotjaGi4g1v0303300.1
LjG1.1_chr4	PGSB	CDS	67851238	67851450	.	-	0	ID=LotjaGi4g1v0303300.1.CDS.4;Parent=LotjaGi4g1v0303300.1
LjG1.1_chr4	PGSB	exon	67851238	67851902	.	-	.	ID=LotjaGi4g1v0303300.1.exon.4;Parent=LotjaGi4g1v0303300.1
LjG1.1_chr4	PGSB	five_prime_UTR	67851451	67851902	.	-	.	ID=LotjaGi4g1v0303300.1.five_prime_UTR.2;Parent=LotjaGi4g1v0303300.1
###
LjG1.1_chr4	PGSB	five_prime_UTR	67851451	67851902	.	-	.	ID=LotjaGi4g1v0303300.1.five_prime_UTR.2;Parent=LotjaGi4g1v0303300.1
LjG1.1_chr4	PGSB	gene	67854331	67854833	.	-	.	ID=LotjaGi4g1v0303400
LjG1.1_chr4	PGSB	mRNA	67854331	67854833	.	-	.	ID=LotjaGi4g1v0303400.1;Parent=LotjaGi4g1v0303400;description=Bifunctional purine biosynthesis protein PurH;ahrdqual=--*;GO=GO:0003824,GO:0003937,GO:0004643,GO:0006164,GO:0006189,GO:0008152,GO:0016740,GO:0016787;te-related=0
LjG1.1_chr4	PGSB	exon	67854331	67854365	.	-	.	ID=LotjaGi4g1v0303400.1.exon.1;Parent=LotjaGi4g1v0303400.1
LjG1.1_chr4	PGSB	CDS	67854331	67854365	.	-	2	ID=LotjaGi4g1v0303400.1.CDS.1;Parent=LotjaGi4g1v0303400.1
LjG1.1_chr4	PGSB	exon	67854581	67854833	.	-	.	ID=LotjaGi4g1v0303400.1.exon.2;Parent=LotjaGi4g1v0303400.1
LjG1.1_chr4	PGSB	CDS	67854581	67854833	.	-	0	ID=LotjaGi4g1v0303400.1.CDS.2;Parent=LotjaGi4g1v0303400.1
###
LjG1.1_chr4	PGSB	CDS	67854581	67854833	.	-	0	ID=LotjaGi4g1v0303400.1.CDS.2;Parent=LotjaGi4g1v0303400.1
LjG1.1_chr4	PGSB	gene	67861464	67870517	.	+	.	ID=LotjaGi4g1v0303500
LjG1.1_chr4	PGSB	mRNA	67861464	67870517	.	+	.	ID=LotjaGi4g1v0303500.1;Parent=LotjaGi4g1v0303500;description=Glutamine--tRNA ligase;ahrdqual=***;IPR=IPR007639,IPR020058,IPR011035,IPR004514,IPR020059,IPR007638;Pfam=PF04558,PF00749,SSF52374,SSF50715,TIGR00440,PF03950,PF04557;te-related=0
LjG1.1_chr4	PGSB	five_prime_UTR	67861464	67861771	.	+	.	ID=LotjaGi4g1v0303500.1.five_prime_UTR.1;Parent=LotjaGi4g1v0303500.1
LjG1.1_chr4	PGSB	exon	67861464	67861909	.	+	.	ID=LotjaGi4g1v0303500.1.exon.1;Parent=LotjaGi4g1v0303500.1
LjG1.1_chr4	PGSB	CDS	67861772	67861909	.	+	0	ID=LotjaGi4g1v0303500.1.CDS.1;Parent=LotjaGi4g1v0303500.1
LjG1.1_chr4	PGSB	exon	67861997	67862047	.	+	.	ID=LotjaGi4g1v0303500.1.exon.2;Parent=LotjaGi4g1v0303500.1
LjG1.1_chr4	PGSB	CDS	67861997	67862047	.	+	0	ID=LotjaGi4g1v0303500.1.CDS.2;Parent=LotjaGi4g1v0303500.1
LjG1.1_chr4	PGSB	exon	67862162	67862233	.	+	.	ID=LotjaGi4g1v0303500.1.exon.3;Parent=LotjaGi4g1v0303500.1
LjG1.1_chr4	PGSB	CDS	67862162	67862233	.	+	0	ID=LotjaGi4g1v0303500.1.CDS.3;Parent=LotjaGi4g1v0303500.1
LjG1.1_chr4	PGSB	exon	67862457	67862556	.	+	.	ID=LotjaGi4g1v0303500.1.exon.4;Parent=LotjaGi4g1v0303500.1
LjG1.1_chr4	PGSB	CDS	67862457	67862556	.	+	0	ID=LotjaGi4g1v0303500.1.CDS.4;Parent=LotjaGi4g1v0303500.1
LjG1.1_chr4	PGSB	exon	67862759	67862854	.	+	.	ID=LotjaGi4g1v0303500.1.exon.5;Parent=LotjaGi4g1v0303500.1
LjG1.1_chr4	PGSB	CDS	67862759	67862854	.	+	2	ID=LotjaGi4g1v0303500.1.CDS.5;Parent=LotjaGi4g1v0303500.1
LjG1.1_chr4	PGSB	exon	67863715	67863776	.	+	.	ID=LotjaGi4g1v0303500.1.exon.6;Parent=LotjaGi4g1v0303500.1
LjG1.1_chr4	PGSB	CDS	67863715	67863776	.	+	2	ID=LotjaGi4g1v0303500.1.CDS.6;Parent=LotjaGi4g1v0303500.1
LjG1.1_chr4	PGSB	exon	67863878	67863976	.	+	.	ID=LotjaGi4g1v0303500.1.exon.7;Parent=LotjaGi4g1v0303500.1
LjG1.1_chr4	PGSB	CDS	67863878	67863976	.	+	0	ID=LotjaGi4g1v0303500.1.CDS.7;Parent=LotjaGi4g1v0303500.1
LjG1.1_chr4	PGSB	exon	67864067	67864159	.	+	.	ID=LotjaGi4g1v0303500.1.exon.8;Parent=LotjaGi4g1v0303500.1
LjG1.1_chr4	PGSB	CDS	67864067	67864159	.	+	0	ID=LotjaGi4g1v0303500.1.CDS.8;Parent=LotjaGi4g1v0303500.1
LjG1.1_chr4	PGSB	exon	67864308	67864460	.	+	.	ID=LotjaGi4g1v0303500.1.exon.9;Parent=LotjaGi4g1v0303500.1
LjG1.1_chr4	PGSB	CDS	67864308	67864460	.	+	0	ID=LotjaGi4g1v0303500.1.CDS.9;Parent=LotjaGi4g1v0303500.1
LjG1.1_chr4	PGSB	exon	67864560	67864615	.	+	.	ID=LotjaGi4g1v0303500.1.exon.10;Parent=LotjaGi4g1v0303500.1
LjG1.1_chr4	PGSB	CDS	67864560	67864615	.	+	0	ID=LotjaGi4g1v0303500.1.CDS.10;Parent=LotjaGi4g1v0303500.1
LjG1.1_chr4	PGSB	exon	67865794	67865884	.	+	.	ID=LotjaGi4g1v0303500.1.exon.11;Parent=LotjaGi4g1v0303500.1
LjG1.1_chr4	PGSB	CDS	67865794	67865884	.	+	1	ID=LotjaGi4g1v0303500.1.CDS.11;Parent=LotjaGi4g1v0303500.1
LjG1.1_chr4	PGSB	exon	67865967	67866053	.	+	.	ID=LotjaGi4g1v0303500.1.exon.12;Parent=LotjaGi4g1v0303500.1
LjG1.1_chr4	PGSB	CDS	67865967	67866053	.	+	0	ID=LotjaGi4g1v0303500.1.CDS.12;Parent=LotjaGi4g1v0303500.1
LjG1.1_chr4	PGSB	exon	67866397	67866594	.	+	.	ID=LotjaGi4g1v0303500.1.exon.13;Parent=LotjaGi4g1v0303500.1
LjG1.1_chr4	PGSB	CDS	67866397	67866594	.	+	0	ID=LotjaGi4g1v0303500.1.CDS.13;Parent=LotjaGi4g1v0303500.1
LjG1.1_chr4	PGSB	exon	67866682	67866780	.	+	.	ID=LotjaGi4g1v0303500.1.exon.14;Parent=LotjaGi4g1v0303500.1
LjG1.1_chr4	PGSB	CDS	67866682	67866780	.	+	0	ID=LotjaGi4g1v0303500.1.CDS.14;Parent=LotjaGi4g1v0303500.1
LjG1.1_chr4	PGSB	exon	67867925	67868056	.	+	.	ID=LotjaGi4g1v0303500.1.exon.15;Parent=LotjaGi4g1v0303500.1
LjG1.1_chr4	PGSB	CDS	67867925	67868056	.	+	0	ID=LotjaGi4g1v0303500.1.CDS.15;Parent=LotjaGi4g1v0303500.1
LjG1.1_chr4	PGSB	exon	67868156	67868292	.	+	.	ID=LotjaGi4g1v0303500.1.exon.16;Parent=LotjaGi4g1v0303500.1
LjG1.1_chr4	PGSB	CDS	67868156	67868292	.	+	0	ID=LotjaGi4g1v0303500.1.CDS.16;Parent=LotjaGi4g1v0303500.1
LjG1.1_chr4	PGSB	exon	67868726	67868825	.	+	.	ID=LotjaGi4g1v0303500.1.exon.17;Parent=LotjaGi4g1v0303500.1
LjG1.1_chr4	PGSB	CDS	67868726	67868825	.	+	1	ID=LotjaGi4g1v0303500.1.CDS.17;Parent=LotjaGi4g1v0303500.1
LjG1.1_chr4	PGSB	exon	67868902	67868997	.	+	.	ID=LotjaGi4g1v0303500.1.exon.18;Parent=LotjaGi4g1v0303500.1
LjG1.1_chr4	PGSB	CDS	67868902	67868997	.	+	0	ID=LotjaGi4g1v0303500.1.CDS.18;Parent=LotjaGi4g1v0303500.1
LjG1.1_chr4	PGSB	exon	67869205	67869305	.	+	.	ID=LotjaGi4g1v0303500.1.exon.19;Parent=LotjaGi4g1v0303500.1
LjG1.1_chr4	PGSB	CDS	67869205	67869305	.	+	0	ID=LotjaGi4g1v0303500.1.CDS.19;Parent=LotjaGi4g1v0303500.1
LjG1.1_chr4	PGSB	exon	67869390	67869495	.	+	.	ID=LotjaGi4g1v0303500.1.exon.20;Parent=LotjaGi4g1v0303500.1
LjG1.1_chr4	PGSB	CDS	67869390	67869495	.	+	1	ID=LotjaGi4g1v0303500.1.CDS.20;Parent=LotjaGi4g1v0303500.1
LjG1.1_chr4	PGSB	exon	67869588	67869677	.	+	.	ID=LotjaGi4g1v0303500.1.exon.21;Parent=LotjaGi4g1v0303500.1
LjG1.1_chr4	PGSB	CDS	67869588	67869677	.	+	0	ID=LotjaGi4g1v0303500.1.CDS.21;Parent=LotjaGi4g1v0303500.1
LjG1.1_chr4	PGSB	exon	67869773	67869902	.	+	.	ID=LotjaGi4g1v0303500.1.exon.22;Parent=LotjaGi4g1v0303500.1
LjG1.1_chr4	PGSB	CDS	67869773	67869902	.	+	0	ID=LotjaGi4g1v0303500.1.CDS.22;Parent=LotjaGi4g1v0303500.1
LjG1.1_chr4	PGSB	CDS	67869993	67870087	.	+	2	ID=LotjaGi4g1v0303500.1.CDS.23;Parent=LotjaGi4g1v0303500.1
LjG1.1_chr4	PGSB	exon	67869993	67870517	.	+	.	ID=LotjaGi4g1v0303500.1.exon.23;Parent=LotjaGi4g1v0303500.1
LjG1.1_chr4	PGSB	three_prime_UTR	67870088	67870517	.	+	.	ID=LotjaGi4g1v0303500.1.three_prime_UTR.2;Parent=LotjaGi4g1v0303500.1
###
LjG1.1_chr4	PGSB	three_prime_UTR	67870088	67870517	.	+	.	ID=LotjaGi4g1v0303500.1.three_prime_UTR.2;Parent=LotjaGi4g1v0303500.1
LjG1.1_chr4	PGSB	gene	67870669	67877126	.	+	.	ID=LotjaGi4g1v0303600
LjG1.1_chr4	PGSB	mRNA	67870669	67877126	.	+	.	ID=LotjaGi4g1v0303600.1;Parent=LotjaGi4g1v0303600;description=O-acyltransferase;ahrdqual=--*;IPR=IPR004299;Pfam=PF03062;te-related=0
LjG1.1_chr4	PGSB	exon	67870669	67871242	.	+	.	ID=LotjaGi4g1v0303600.1.exon.1;Parent=LotjaGi4g1v0303600.1
LjG1.1_chr4	PGSB	five_prime_UTR	67870669	67871242	.	+	.	ID=LotjaGi4g1v0303600.1.five_prime_UTR.1;Parent=LotjaGi4g1v0303600.1
LjG1.1_chr4	PGSB	five_prime_UTR	67871553	67871651	.	+	.	ID=LotjaGi4g1v0303600.1.five_prime_UTR.2;Parent=LotjaGi4g1v0303600.1
LjG1.1_chr4	PGSB	exon	67871553	67871781	.	+	.	ID=LotjaGi4g1v0303600.1.exon.2;Parent=LotjaGi4g1v0303600.1
LjG1.1_chr4	PGSB	CDS	67871652	67871781	.	+	0	ID=LotjaGi4g1v0303600.1.CDS.1;Parent=LotjaGi4g1v0303600.1
LjG1.1_chr4	PGSB	exon	67871879	67871937	.	+	.	ID=LotjaGi4g1v0303600.1.exon.3;Parent=LotjaGi4g1v0303600.1
LjG1.1_chr4	PGSB	CDS	67871879	67871937	.	+	2	ID=LotjaGi4g1v0303600.1.CDS.2;Parent=LotjaGi4g1v0303600.1
LjG1.1_chr4	PGSB	exon	67872026	67872207	.	+	.	ID=LotjaGi4g1v0303600.1.exon.4;Parent=LotjaGi4g1v0303600.1
LjG1.1_chr4	PGSB	CDS	67872026	67872207	.	+	0	ID=LotjaGi4g1v0303600.1.CDS.3;Parent=LotjaGi4g1v0303600.1
LjG1.1_chr4	PGSB	exon	67872301	67872349	.	+	.	ID=LotjaGi4g1v0303600.1.exon.5;Parent=LotjaGi4g1v0303600.1
LjG1.1_chr4	PGSB	CDS	67872301	67872349	.	+	1	ID=LotjaGi4g1v0303600.1.CDS.4;Parent=LotjaGi4g1v0303600.1
LjG1.1_chr4	PGSB	exon	67872835	67872938	.	+	.	ID=LotjaGi4g1v0303600.1.exon.6;Parent=LotjaGi4g1v0303600.1
LjG1.1_chr4	PGSB	CDS	67872835	67872938	.	+	0	ID=LotjaGi4g1v0303600.1.CDS.5;Parent=LotjaGi4g1v0303600.1
LjG1.1_chr4	PGSB	exon	67873024	67873088	.	+	.	ID=LotjaGi4g1v0303600.1.exon.7;Parent=LotjaGi4g1v0303600.1
LjG1.1_chr4	PGSB	CDS	67873024	67873088	.	+	1	ID=LotjaGi4g1v0303600.1.CDS.6;Parent=LotjaGi4g1v0303600.1
LjG1.1_chr4	PGSB	exon	67873469	67873539	.	+	.	ID=LotjaGi4g1v0303600.1.exon.8;Parent=LotjaGi4g1v0303600.1
LjG1.1_chr4	PGSB	CDS	67873469	67873539	.	+	2	ID=LotjaGi4g1v0303600.1.CDS.7;Parent=LotjaGi4g1v0303600.1
LjG1.1_chr4	PGSB	exon	67874038	67874097	.	+	.	ID=LotjaGi4g1v0303600.1.exon.9;Parent=LotjaGi4g1v0303600.1
LjG1.1_chr4	PGSB	CDS	67874038	67874097	.	+	0	ID=LotjaGi4g1v0303600.1.CDS.8;Parent=LotjaGi4g1v0303600.1
LjG1.1_chr4	PGSB	exon	67874262	67874375	.	+	.	ID=LotjaGi4g1v0303600.1.exon.10;Parent=LotjaGi4g1v0303600.1
LjG1.1_chr4	PGSB	CDS	67874262	67874375	.	+	0	ID=LotjaGi4g1v0303600.1.CDS.9;Parent=LotjaGi4g1v0303600.1
LjG1.1_chr4	PGSB	exon	67874782	67874906	.	+	.	ID=LotjaGi4g1v0303600.1.exon.11;Parent=LotjaGi4g1v0303600.1
LjG1.1_chr4	PGSB	CDS	67874782	67874906	.	+	0	ID=LotjaGi4g1v0303600.1.CDS.10;Parent=LotjaGi4g1v0303600.1
LjG1.1_chr4	PGSB	exon	67875001	67875052	.	+	.	ID=LotjaGi4g1v0303600.1.exon.12;Parent=LotjaGi4g1v0303600.1
LjG1.1_chr4	PGSB	CDS	67875001	67875052	.	+	1	ID=LotjaGi4g1v0303600.1.CDS.11;Parent=LotjaGi4g1v0303600.1
LjG1.1_chr4	PGSB	exon	67875167	67875229	.	+	.	ID=LotjaGi4g1v0303600.1.exon.13;Parent=LotjaGi4g1v0303600.1
LjG1.1_chr4	PGSB	CDS	67875167	67875229	.	+	0	ID=LotjaGi4g1v0303600.1.CDS.12;Parent=LotjaGi4g1v0303600.1
LjG1.1_chr4	PGSB	exon	67875317	67875426	.	+	.	ID=LotjaGi4g1v0303600.1.exon.14;Parent=LotjaGi4g1v0303600.1
LjG1.1_chr4	PGSB	CDS	67875317	67875426	.	+	0	ID=LotjaGi4g1v0303600.1.CDS.13;Parent=LotjaGi4g1v0303600.1
LjG1.1_chr4	PGSB	exon	67875507	67875599	.	+	.	ID=LotjaGi4g1v0303600.1.exon.15;Parent=LotjaGi4g1v0303600.1
LjG1.1_chr4	PGSB	CDS	67875507	67875599	.	+	1	ID=LotjaGi4g1v0303600.1.CDS.14;Parent=LotjaGi4g1v0303600.1
LjG1.1_chr4	PGSB	exon	67875702	67875783	.	+	.	ID=LotjaGi4g1v0303600.1.exon.16;Parent=LotjaGi4g1v0303600.1
LjG1.1_chr4	PGSB	CDS	67875702	67875783	.	+	1	ID=LotjaGi4g1v0303600.1.CDS.15;Parent=LotjaGi4g1v0303600.1
LjG1.1_chr4	PGSB	exon	67875876	67875953	.	+	.	ID=LotjaGi4g1v0303600.1.exon.17;Parent=LotjaGi4g1v0303600.1
LjG1.1_chr4	PGSB	CDS	67875876	67875953	.	+	0	ID=LotjaGi4g1v0303600.1.CDS.16;Parent=LotjaGi4g1v0303600.1
LjG1.1_chr4	PGSB	exon	67876164	67876239	.	+	.	ID=LotjaGi4g1v0303600.1.exon.18;Parent=LotjaGi4g1v0303600.1
LjG1.1_chr4	PGSB	CDS	67876164	67876239	.	+	0	ID=LotjaGi4g1v0303600.1.CDS.17;Parent=LotjaGi4g1v0303600.1
LjG1.1_chr4	PGSB	exon	67876313	67876362	.	+	.	ID=LotjaGi4g1v0303600.1.exon.19;Parent=LotjaGi4g1v0303600.1
LjG1.1_chr4	PGSB	CDS	67876313	67876362	.	+	2	ID=LotjaGi4g1v0303600.1.CDS.18;Parent=LotjaGi4g1v0303600.1
LjG1.1_chr4	PGSB	CDS	67876451	67876492	.	+	0	ID=LotjaGi4g1v0303600.1.CDS.19;Parent=LotjaGi4g1v0303600.1
LjG1.1_chr4	PGSB	exon	67876451	67877126	.	+	.	ID=LotjaGi4g1v0303600.1.exon.20;Parent=LotjaGi4g1v0303600.1
LjG1.1_chr4	PGSB	three_prime_UTR	67876493	67877126	.	+	.	ID=LotjaGi4g1v0303600.1.three_prime_UTR.3;Parent=LotjaGi4g1v0303600.1
LjG1.1_chr4	PGSB	mRNA	67870997	67876921	.	+	.	ID=LotjaGi4g1v0303600.2;Parent=LotjaGi4g1v0303600;description=O-acyltransferase;ahrdqual=--*;te-related=0
LjG1.1_chr4	PGSB	exon	67870997	67871242	.	+	.	ID=LotjaGi4g1v0303600.2.exon.1;Parent=LotjaGi4g1v0303600.2
LjG1.1_chr4	PGSB	five_prime_UTR	67870997	67871242	.	+	.	ID=LotjaGi4g1v0303600.2.five_prime_UTR.1;Parent=LotjaGi4g1v0303600.2
LjG1.1_chr4	PGSB	five_prime_UTR	67871536	67871651	.	+	.	ID=LotjaGi4g1v0303600.2.five_prime_UTR.2;Parent=LotjaGi4g1v0303600.2
LjG1.1_chr4	PGSB	exon	67871536	67871781	.	+	.	ID=LotjaGi4g1v0303600.2.exon.2;Parent=LotjaGi4g1v0303600.2
LjG1.1_chr4	PGSB	CDS	67871652	67871781	.	+	0	ID=LotjaGi4g1v0303600.2.CDS.1;Parent=LotjaGi4g1v0303600.2
LjG1.1_chr4	PGSB	exon	67871879	67871937	.	+	.	ID=LotjaGi4g1v0303600.2.exon.3;Parent=LotjaGi4g1v0303600.2
LjG1.1_chr4	PGSB	CDS	67871879	67871937	.	+	2	ID=LotjaGi4g1v0303600.2.CDS.2;Parent=LotjaGi4g1v0303600.2
LjG1.1_chr4	PGSB	exon	67872026	67872207	.	+	.	ID=LotjaGi4g1v0303600.2.exon.4;Parent=LotjaGi4g1v0303600.2
LjG1.1_chr4	PGSB	CDS	67872026	67872207	.	+	0	ID=LotjaGi4g1v0303600.2.CDS.3;Parent=LotjaGi4g1v0303600.2
LjG1.1_chr4	PGSB	exon	67872301	67872349	.	+	.	ID=LotjaGi4g1v0303600.2.exon.5;Parent=LotjaGi4g1v0303600.2
LjG1.1_chr4	PGSB	CDS	67872301	67872349	.	+	1	ID=LotjaGi4g1v0303600.2.CDS.4;Parent=LotjaGi4g1v0303600.2
LjG1.1_chr4	PGSB	exon	67872835	67872938	.	+	.	ID=LotjaGi4g1v0303600.2.exon.6;Parent=LotjaGi4g1v0303600.2
LjG1.1_chr4	PGSB	CDS	67872835	67872938	.	+	0	ID=LotjaGi4g1v0303600.2.CDS.5;Parent=LotjaGi4g1v0303600.2
LjG1.1_chr4	PGSB	exon	67873024	67873088	.	+	.	ID=LotjaGi4g1v0303600.2.exon.7;Parent=LotjaGi4g1v0303600.2
LjG1.1_chr4	PGSB	CDS	67873024	67873088	.	+	1	ID=LotjaGi4g1v0303600.2.CDS.6;Parent=LotjaGi4g1v0303600.2
LjG1.1_chr4	PGSB	exon	67873469	67873539	.	+	.	ID=LotjaGi4g1v0303600.2.exon.8;Parent=LotjaGi4g1v0303600.2
LjG1.1_chr4	PGSB	CDS	67873469	67873539	.	+	2	ID=LotjaGi4g1v0303600.2.CDS.7;Parent=LotjaGi4g1v0303600.2
LjG1.1_chr4	PGSB	exon	67874038	67874097	.	+	.	ID=LotjaGi4g1v0303600.2.exon.9;Parent=LotjaGi4g1v0303600.2
LjG1.1_chr4	PGSB	CDS	67874038	67874097	.	+	0	ID=LotjaGi4g1v0303600.2.CDS.8;Parent=LotjaGi4g1v0303600.2
LjG1.1_chr4	PGSB	exon	67874262	67874375	.	+	.	ID=LotjaGi4g1v0303600.2.exon.10;Parent=LotjaGi4g1v0303600.2
LjG1.1_chr4	PGSB	CDS	67874262	67874375	.	+	0	ID=LotjaGi4g1v0303600.2.CDS.9;Parent=LotjaGi4g1v0303600.2
LjG1.1_chr4	PGSB	exon	67874782	67874906	.	+	.	ID=LotjaGi4g1v0303600.2.exon.11;Parent=LotjaGi4g1v0303600.2
LjG1.1_chr4	PGSB	CDS	67874782	67874906	.	+	0	ID=LotjaGi4g1v0303600.2.CDS.10;Parent=LotjaGi4g1v0303600.2
LjG1.1_chr4	PGSB	exon	67875001	67875052	.	+	.	ID=LotjaGi4g1v0303600.2.exon.12;Parent=LotjaGi4g1v0303600.2
LjG1.1_chr4	PGSB	CDS	67875001	67875052	.	+	1	ID=LotjaGi4g1v0303600.2.CDS.11;Parent=LotjaGi4g1v0303600.2
LjG1.1_chr4	PGSB	exon	67875167	67875229	.	+	.	ID=LotjaGi4g1v0303600.2.exon.13;Parent=LotjaGi4g1v0303600.2
LjG1.1_chr4	PGSB	CDS	67875167	67875229	.	+	0	ID=LotjaGi4g1v0303600.2.CDS.12;Parent=LotjaGi4g1v0303600.2
LjG1.1_chr4	PGSB	exon	67875317	67875426	.	+	.	ID=LotjaGi4g1v0303600.2.exon.14;Parent=LotjaGi4g1v0303600.2
LjG1.1_chr4	PGSB	CDS	67875317	67875426	.	+	0	ID=LotjaGi4g1v0303600.2.CDS.13;Parent=LotjaGi4g1v0303600.2
LjG1.1_chr4	PGSB	exon	67875507	67875599	.	+	.	ID=LotjaGi4g1v0303600.2.exon.15;Parent=LotjaGi4g1v0303600.2
LjG1.1_chr4	PGSB	CDS	67875507	67875599	.	+	1	ID=LotjaGi4g1v0303600.2.CDS.14;Parent=LotjaGi4g1v0303600.2
LjG1.1_chr4	PGSB	exon	67875702	67875783	.	+	.	ID=LotjaGi4g1v0303600.2.exon.16;Parent=LotjaGi4g1v0303600.2
LjG1.1_chr4	PGSB	CDS	67875702	67875783	.	+	1	ID=LotjaGi4g1v0303600.2.CDS.15;Parent=LotjaGi4g1v0303600.2
LjG1.1_chr4	PGSB	exon	67875876	67875953	.	+	.	ID=LotjaGi4g1v0303600.2.exon.17;Parent=LotjaGi4g1v0303600.2
LjG1.1_chr4	PGSB	CDS	67875876	67875953	.	+	0	ID=LotjaGi4g1v0303600.2.CDS.16;Parent=LotjaGi4g1v0303600.2
LjG1.1_chr4	PGSB	exon	67876164	67876239	.	+	.	ID=LotjaGi4g1v0303600.2.exon.18;Parent=LotjaGi4g1v0303600.2
LjG1.1_chr4	PGSB	CDS	67876164	67876239	.	+	0	ID=LotjaGi4g1v0303600.2.CDS.17;Parent=LotjaGi4g1v0303600.2
LjG1.1_chr4	PGSB	exon	67876313	67876362	.	+	.	ID=LotjaGi4g1v0303600.2.exon.19;Parent=LotjaGi4g1v0303600.2
LjG1.1_chr4	PGSB	CDS	67876313	67876362	.	+	2	ID=LotjaGi4g1v0303600.2.CDS.18;Parent=LotjaGi4g1v0303600.2
LjG1.1_chr4	PGSB	CDS	67876451	67876492	.	+	0	ID=LotjaGi4g1v0303600.2.CDS.19;Parent=LotjaGi4g1v0303600.2
LjG1.1_chr4	PGSB	exon	67876451	67876921	.	+	.	ID=LotjaGi4g1v0303600.2.exon.20;Parent=LotjaGi4g1v0303600.2
LjG1.1_chr4	PGSB	three_prime_UTR	67876493	67876921	.	+	.	ID=LotjaGi4g1v0303600.2.three_prime_UTR.3;Parent=LotjaGi4g1v0303600.2
###
LjG1.1_chr4	PGSB	three_prime_UTR	67876493	67876921	.	+	.	ID=LotjaGi4g1v0303600.2.three_prime_UTR.3;Parent=LotjaGi4g1v0303600.2
LjG1.1_chr4	PGSB	gene	67877077	67880966	.	-	.	ID=LotjaGi4g1v0303700
LjG1.1_chr4	PGSB	mRNA	67877077	67880966	.	-	.	ID=LotjaGi4g1v0303700.1;Parent=LotjaGi4g1v0303700;description=Aldose 1-epimerase family protein;ahrdqual=***;GO=GO:0003824,GO:0005975,GO:0016853,GO:0030246,GO:0047938;IPR=IPR011013,IPR008183;Pfam=SSF74650,PF01263;te-related=0
LjG1.1_chr4	PGSB	three_prime_UTR	67877077	67877728	.	-	.	ID=LotjaGi4g1v0303700.1.three_prime_UTR.1;Parent=LotjaGi4g1v0303700.1
LjG1.1_chr4	PGSB	exon	67877077	67877745	.	-	.	ID=LotjaGi4g1v0303700.1.exon.1;Parent=LotjaGi4g1v0303700.1
LjG1.1_chr4	PGSB	CDS	67877729	67877745	.	-	2	ID=LotjaGi4g1v0303700.1.CDS.1;Parent=LotjaGi4g1v0303700.1
LjG1.1_chr4	PGSB	exon	67878131	67878230	.	-	.	ID=LotjaGi4g1v0303700.1.exon.2;Parent=LotjaGi4g1v0303700.1
LjG1.1_chr4	PGSB	CDS	67878131	67878230	.	-	0	ID=LotjaGi4g1v0303700.1.CDS.2;Parent=LotjaGi4g1v0303700.1
LjG1.1_chr4	PGSB	exon	67878455	67878557	.	-	.	ID=LotjaGi4g1v0303700.1.exon.3;Parent=LotjaGi4g1v0303700.1
LjG1.1_chr4	PGSB	CDS	67878455	67878557	.	-	1	ID=LotjaGi4g1v0303700.1.CDS.3;Parent=LotjaGi4g1v0303700.1
LjG1.1_chr4	PGSB	exon	67879309	67879449	.	-	.	ID=LotjaGi4g1v0303700.1.exon.4;Parent=LotjaGi4g1v0303700.1
LjG1.1_chr4	PGSB	CDS	67879309	67879449	.	-	1	ID=LotjaGi4g1v0303700.1.CDS.4;Parent=LotjaGi4g1v0303700.1
LjG1.1_chr4	PGSB	exon	67879607	67879767	.	-	.	ID=LotjaGi4g1v0303700.1.exon.5;Parent=LotjaGi4g1v0303700.1
LjG1.1_chr4	PGSB	CDS	67879607	67879767	.	-	0	ID=LotjaGi4g1v0303700.1.CDS.5;Parent=LotjaGi4g1v0303700.1
LjG1.1_chr4	PGSB	exon	67880331	67880387	.	-	.	ID=LotjaGi4g1v0303700.1.exon.6;Parent=LotjaGi4g1v0303700.1
LjG1.1_chr4	PGSB	CDS	67880331	67880387	.	-	0	ID=LotjaGi4g1v0303700.1.CDS.6;Parent=LotjaGi4g1v0303700.1
LjG1.1_chr4	PGSB	exon	67880542	67880619	.	-	.	ID=LotjaGi4g1v0303700.1.exon.7;Parent=LotjaGi4g1v0303700.1
LjG1.1_chr4	PGSB	CDS	67880542	67880619	.	-	0	ID=LotjaGi4g1v0303700.1.CDS.7;Parent=LotjaGi4g1v0303700.1
LjG1.1_chr4	PGSB	CDS	67880692	67880784	.	-	0	ID=LotjaGi4g1v0303700.1.CDS.8;Parent=LotjaGi4g1v0303700.1
LjG1.1_chr4	PGSB	exon	67880692	67880966	.	-	.	ID=LotjaGi4g1v0303700.1.exon.8;Parent=LotjaGi4g1v0303700.1
LjG1.1_chr4	PGSB	five_prime_UTR	67880785	67880966	.	-	.	ID=LotjaGi4g1v0303700.1.five_prime_UTR.2;Parent=LotjaGi4g1v0303700.1
###
LjG1.1_chr4	PGSB	five_prime_UTR	67880785	67880966	.	-	.	ID=LotjaGi4g1v0303700.1.five_prime_UTR.2;Parent=LotjaGi4g1v0303700.1
LjG1.1_chr4	PGSB	gene	67882994	67886982	.	+	.	ID=LotjaGi4g1v0303800
LjG1.1_chr4	PGSB	mRNA	67882994	67886982	.	+	.	ID=LotjaGi4g1v0303800.1;Parent=LotjaGi4g1v0303800;description=Protein FAR1-RELATED SEQUENCE 5;ahrdqual=***;GO=GO:0006355,GO:0008270;IPR=IPR018289,IPR004330,IPR007527;Pfam=PF10551,PF03101,PF04434;te-related=1
LjG1.1_chr4	PGSB	five_prime_UTR	67882994	67883509	.	+	.	ID=LotjaGi4g1v0303800.1.five_prime_UTR.1;Parent=LotjaGi4g1v0303800.1
LjG1.1_chr4	PGSB	exon	67882994	67885637	.	+	.	ID=LotjaGi4g1v0303800.1.exon.1;Parent=LotjaGi4g1v0303800.1
LjG1.1_chr4	PGSB	CDS	67883510	67885637	.	+	0	ID=LotjaGi4g1v0303800.1.CDS.1;Parent=LotjaGi4g1v0303800.1
LjG1.1_chr4	PGSB	exon	67885726	67885817	.	+	.	ID=LotjaGi4g1v0303800.1.exon.2;Parent=LotjaGi4g1v0303800.1
LjG1.1_chr4	PGSB	CDS	67885726	67885817	.	+	2	ID=LotjaGi4g1v0303800.1.CDS.2;Parent=LotjaGi4g1v0303800.1
LjG1.1_chr4	PGSB	CDS	67885903	67885971	.	+	0	ID=LotjaGi4g1v0303800.1.CDS.3;Parent=LotjaGi4g1v0303800.1
LjG1.1_chr4	PGSB	exon	67885903	67886982	.	+	.	ID=LotjaGi4g1v0303800.1.exon.3;Parent=LotjaGi4g1v0303800.1
LjG1.1_chr4	PGSB	three_prime_UTR	67885972	67886982	.	+	.	ID=LotjaGi4g1v0303800.1.three_prime_UTR.2;Parent=LotjaGi4g1v0303800.1
LjG1.1_chr4	PGSB	mRNA	67883034	67886637	.	+	.	ID=LotjaGi4g1v0303800.2;Parent=LotjaGi4g1v0303800;description=Protein FAR1-RELATED SEQUENCE 5;ahrdqual=***;GO=GO:0006355,GO:0008270;IPR=IPR018289,IPR004330,IPR007527;Pfam=PF10551,PF03101,PF04434;te-related=1
LjG1.1_chr4	PGSB	five_prime_UTR	67883034	67883509	.	+	.	ID=LotjaGi4g1v0303800.2.five_prime_UTR.1;Parent=LotjaGi4g1v0303800.2
LjG1.1_chr4	PGSB	exon	67883034	67885637	.	+	.	ID=LotjaGi4g1v0303800.2.exon.1;Parent=LotjaGi4g1v0303800.2
LjG1.1_chr4	PGSB	CDS	67883510	67885637	.	+	0	ID=LotjaGi4g1v0303800.2.CDS.1;Parent=LotjaGi4g1v0303800.2
LjG1.1_chr4	PGSB	exon	67885726	67885817	.	+	.	ID=LotjaGi4g1v0303800.2.exon.2;Parent=LotjaGi4g1v0303800.2
LjG1.1_chr4	PGSB	CDS	67885726	67885817	.	+	2	ID=LotjaGi4g1v0303800.2.CDS.2;Parent=LotjaGi4g1v0303800.2
LjG1.1_chr4	PGSB	CDS	67885903	67885971	.	+	0	ID=LotjaGi4g1v0303800.2.CDS.3;Parent=LotjaGi4g1v0303800.2
LjG1.1_chr4	PGSB	exon	67885903	67885977	.	+	.	ID=LotjaGi4g1v0303800.2.exon.3;Parent=LotjaGi4g1v0303800.2
LjG1.1_chr4	PGSB	three_prime_UTR	67885972	67885977	.	+	.	ID=LotjaGi4g1v0303800.2.three_prime_UTR.2;Parent=LotjaGi4g1v0303800.2
LjG1.1_chr4	PGSB	exon	67886082	67886163	.	+	.	ID=LotjaGi4g1v0303800.2.exon.4;Parent=LotjaGi4g1v0303800.2
LjG1.1_chr4	PGSB	three_prime_UTR	67886082	67886163	.	+	.	ID=LotjaGi4g1v0303800.2.three_prime_UTR.3;Parent=LotjaGi4g1v0303800.2
LjG1.1_chr4	PGSB	exon	67886244	67886637	.	+	.	ID=LotjaGi4g1v0303800.2.exon.5;Parent=LotjaGi4g1v0303800.2
LjG1.1_chr4	PGSB	three_prime_UTR	67886244	67886637	.	+	.	ID=LotjaGi4g1v0303800.2.three_prime_UTR.4;Parent=LotjaGi4g1v0303800.2
LjG1.1_chr4	PGSB	mRNA	67883055	67886572	.	+	.	ID=LotjaGi4g1v0303800.3;Parent=LotjaGi4g1v0303800;description=Protein FAR1-RELATED SEQUENCE 5;ahrdqual=***;GO=GO:0006355,GO:0008270;IPR=IPR018289,IPR004330,IPR007527;Pfam=PF10551,PF03101,PF04434;te-related=1
LjG1.1_chr4	PGSB	exon	67883055	67883256	.	+	.	ID=LotjaGi4g1v0303800.3.exon.1;Parent=LotjaGi4g1v0303800.3
LjG1.1_chr4	PGSB	five_prime_UTR	67883055	67883256	.	+	.	ID=LotjaGi4g1v0303800.3.five_prime_UTR.1;Parent=LotjaGi4g1v0303800.3
LjG1.1_chr4	PGSB	five_prime_UTR	67883503	67883509	.	+	.	ID=LotjaGi4g1v0303800.3.five_prime_UTR.2;Parent=LotjaGi4g1v0303800.3
LjG1.1_chr4	PGSB	exon	67883503	67885637	.	+	.	ID=LotjaGi4g1v0303800.3.exon.2;Parent=LotjaGi4g1v0303800.3
LjG1.1_chr4	PGSB	CDS	67883510	67885637	.	+	0	ID=LotjaGi4g1v0303800.3.CDS.1;Parent=LotjaGi4g1v0303800.3
LjG1.1_chr4	PGSB	exon	67885726	67885817	.	+	.	ID=LotjaGi4g1v0303800.3.exon.3;Parent=LotjaGi4g1v0303800.3
LjG1.1_chr4	PGSB	CDS	67885726	67885817	.	+	2	ID=LotjaGi4g1v0303800.3.CDS.2;Parent=LotjaGi4g1v0303800.3
LjG1.1_chr4	PGSB	CDS	67886244	67886276	.	+	0	ID=LotjaGi4g1v0303800.3.CDS.3;Parent=LotjaGi4g1v0303800.3
LjG1.1_chr4	PGSB	exon	67886244	67886572	.	+	.	ID=LotjaGi4g1v0303800.3.exon.4;Parent=LotjaGi4g1v0303800.3
LjG1.1_chr4	PGSB	three_prime_UTR	67886277	67886572	.	+	.	ID=LotjaGi4g1v0303800.3.three_prime_UTR.3;Parent=LotjaGi4g1v0303800.3
###
LjG1.1_chr4	PGSB	three_prime_UTR	67886277	67886572	.	+	.	ID=LotjaGi4g1v0303800.3.three_prime_UTR.3;Parent=LotjaGi4g1v0303800.3
LjG1.1_chr4	PGSB	gene	67888113	67897285	.	-	.	ID=LotjaGi4g1v0303900
LjG1.1_chr4	PGSB	mRNA	67888113	67897285	.	-	.	ID=LotjaGi4g1v0303900.1;Parent=LotjaGi4g1v0303900;description=Villin;ahrdqual=***;GO=GO:0003779,GO:0007010,GO:0051015,GO:0051017;IPR=IPR003128,IPR007123,IPR007123,IPR007123,IPR007123,IPR007123,IPR007123,IPR003128;Pfam=SSF55753,SSF55753,SSF55753,SSF55753,SSF55753,SSF47050,SSF82754,SSF82754,PF00626,PF00626,PF00626,PF00626,PF02209;te-related=0
LjG1.1_chr4	PGSB	exon	67888113	67888497	.	-	.	ID=LotjaGi4g1v0303900.1.exon.1;Parent=LotjaGi4g1v0303900.1
LjG1.1_chr4	PGSB	three_prime_UTR	67888113	67888497	.	-	.	ID=LotjaGi4g1v0303900.1.three_prime_UTR.1;Parent=LotjaGi4g1v0303900.1
LjG1.1_chr4	PGSB	three_prime_UTR	67888580	67888631	.	-	.	ID=LotjaGi4g1v0303900.1.three_prime_UTR.2;Parent=LotjaGi4g1v0303900.1
LjG1.1_chr4	PGSB	exon	67888580	67888745	.	-	.	ID=LotjaGi4g1v0303900.1.exon.2;Parent=LotjaGi4g1v0303900.1
LjG1.1_chr4	PGSB	CDS	67888632	67888745	.	-	0	ID=LotjaGi4g1v0303900.1.CDS.1;Parent=LotjaGi4g1v0303900.1
LjG1.1_chr4	PGSB	exon	67888886	67889088	.	-	.	ID=LotjaGi4g1v0303900.1.exon.3;Parent=LotjaGi4g1v0303900.1
LjG1.1_chr4	PGSB	CDS	67888886	67889088	.	-	2	ID=LotjaGi4g1v0303900.1.CDS.2;Parent=LotjaGi4g1v0303900.1
LjG1.1_chr4	PGSB	exon	67889187	67889514	.	-	.	ID=LotjaGi4g1v0303900.1.exon.4;Parent=LotjaGi4g1v0303900.1
LjG1.1_chr4	PGSB	CDS	67889187	67889514	.	-	0	ID=LotjaGi4g1v0303900.1.CDS.3;Parent=LotjaGi4g1v0303900.1
LjG1.1_chr4	PGSB	exon	67890328	67890393	.	-	.	ID=LotjaGi4g1v0303900.1.exon.5;Parent=LotjaGi4g1v0303900.1
LjG1.1_chr4	PGSB	CDS	67890328	67890393	.	-	0	ID=LotjaGi4g1v0303900.1.CDS.4;Parent=LotjaGi4g1v0303900.1
LjG1.1_chr4	PGSB	exon	67890479	67890604	.	-	.	ID=LotjaGi4g1v0303900.1.exon.6;Parent=LotjaGi4g1v0303900.1
LjG1.1_chr4	PGSB	CDS	67890479	67890604	.	-	0	ID=LotjaGi4g1v0303900.1.CDS.5;Parent=LotjaGi4g1v0303900.1
LjG1.1_chr4	PGSB	exon	67890954	67891094	.	-	.	ID=LotjaGi4g1v0303900.1.exon.7;Parent=LotjaGi4g1v0303900.1
LjG1.1_chr4	PGSB	CDS	67890954	67891094	.	-	0	ID=LotjaGi4g1v0303900.1.CDS.6;Parent=LotjaGi4g1v0303900.1
LjG1.1_chr4	PGSB	exon	67891191	67891201	.	-	.	ID=LotjaGi4g1v0303900.1.exon.8;Parent=LotjaGi4g1v0303900.1
LjG1.1_chr4	PGSB	CDS	67891191	67891201	.	-	2	ID=LotjaGi4g1v0303900.1.CDS.7;Parent=LotjaGi4g1v0303900.1
LjG1.1_chr4	PGSB	exon	67891318	67891465	.	-	.	ID=LotjaGi4g1v0303900.1.exon.9;Parent=LotjaGi4g1v0303900.1
LjG1.1_chr4	PGSB	CDS	67891318	67891465	.	-	0	ID=LotjaGi4g1v0303900.1.CDS.8;Parent=LotjaGi4g1v0303900.1
LjG1.1_chr4	PGSB	exon	67891804	67891932	.	-	.	ID=LotjaGi4g1v0303900.1.exon.10;Parent=LotjaGi4g1v0303900.1
LjG1.1_chr4	PGSB	CDS	67891804	67891932	.	-	0	ID=LotjaGi4g1v0303900.1.CDS.9;Parent=LotjaGi4g1v0303900.1
LjG1.1_chr4	PGSB	exon	67892059	67892196	.	-	.	ID=LotjaGi4g1v0303900.1.exon.11;Parent=LotjaGi4g1v0303900.1
LjG1.1_chr4	PGSB	CDS	67892059	67892196	.	-	0	ID=LotjaGi4g1v0303900.1.CDS.10;Parent=LotjaGi4g1v0303900.1
LjG1.1_chr4	PGSB	exon	67892299	67892367	.	-	.	ID=LotjaGi4g1v0303900.1.exon.12;Parent=LotjaGi4g1v0303900.1
LjG1.1_chr4	PGSB	CDS	67892299	67892367	.	-	0	ID=LotjaGi4g1v0303900.1.CDS.11;Parent=LotjaGi4g1v0303900.1
LjG1.1_chr4	PGSB	exon	67892472	67892540	.	-	.	ID=LotjaGi4g1v0303900.1.exon.13;Parent=LotjaGi4g1v0303900.1
LjG1.1_chr4	PGSB	CDS	67892472	67892540	.	-	0	ID=LotjaGi4g1v0303900.1.CDS.12;Parent=LotjaGi4g1v0303900.1
LjG1.1_chr4	PGSB	exon	67892785	67892940	.	-	.	ID=LotjaGi4g1v0303900.1.exon.14;Parent=LotjaGi4g1v0303900.1
LjG1.1_chr4	PGSB	CDS	67892785	67892940	.	-	0	ID=LotjaGi4g1v0303900.1.CDS.13;Parent=LotjaGi4g1v0303900.1
LjG1.1_chr4	PGSB	exon	67893423	67893523	.	-	.	ID=LotjaGi4g1v0303900.1.exon.15;Parent=LotjaGi4g1v0303900.1
LjG1.1_chr4	PGSB	CDS	67893423	67893523	.	-	2	ID=LotjaGi4g1v0303900.1.CDS.14;Parent=LotjaGi4g1v0303900.1
LjG1.1_chr4	PGSB	exon	67893660	67893807	.	-	.	ID=LotjaGi4g1v0303900.1.exon.16;Parent=LotjaGi4g1v0303900.1
LjG1.1_chr4	PGSB	CDS	67893660	67893807	.	-	0	ID=LotjaGi4g1v0303900.1.CDS.15;Parent=LotjaGi4g1v0303900.1
LjG1.1_chr4	PGSB	exon	67893896	67894058	.	-	.	ID=LotjaGi4g1v0303900.1.exon.17;Parent=LotjaGi4g1v0303900.1
LjG1.1_chr4	PGSB	CDS	67893896	67894058	.	-	1	ID=LotjaGi4g1v0303900.1.CDS.16;Parent=LotjaGi4g1v0303900.1
LjG1.1_chr4	PGSB	exon	67894367	67894499	.	-	.	ID=LotjaGi4g1v0303900.1.exon.18;Parent=LotjaGi4g1v0303900.1
LjG1.1_chr4	PGSB	CDS	67894367	67894499	.	-	2	ID=LotjaGi4g1v0303900.1.CDS.17;Parent=LotjaGi4g1v0303900.1
LjG1.1_chr4	PGSB	exon	67894588	67894765	.	-	.	ID=LotjaGi4g1v0303900.1.exon.19;Parent=LotjaGi4g1v0303900.1
LjG1.1_chr4	PGSB	CDS	67894588	67894765	.	-	0	ID=LotjaGi4g1v0303900.1.CDS.18;Parent=LotjaGi4g1v0303900.1
LjG1.1_chr4	PGSB	exon	67894894	67895130	.	-	.	ID=LotjaGi4g1v0303900.1.exon.20;Parent=LotjaGi4g1v0303900.1
LjG1.1_chr4	PGSB	CDS	67894894	67895130	.	-	0	ID=LotjaGi4g1v0303900.1.CDS.19;Parent=LotjaGi4g1v0303900.1
LjG1.1_chr4	PGSB	exon	67895240	67895308	.	-	.	ID=LotjaGi4g1v0303900.1.exon.21;Parent=LotjaGi4g1v0303900.1
LjG1.1_chr4	PGSB	CDS	67895240	67895308	.	-	0	ID=LotjaGi4g1v0303900.1.CDS.20;Parent=LotjaGi4g1v0303900.1
LjG1.1_chr4	PGSB	exon	67895758	67895857	.	-	.	ID=LotjaGi4g1v0303900.1.exon.22;Parent=LotjaGi4g1v0303900.1
LjG1.1_chr4	PGSB	CDS	67895758	67895857	.	-	1	ID=LotjaGi4g1v0303900.1.CDS.21;Parent=LotjaGi4g1v0303900.1
LjG1.1_chr4	PGSB	CDS	67896042	67896097	.	-	0	ID=LotjaGi4g1v0303900.1.CDS.22;Parent=LotjaGi4g1v0303900.1
LjG1.1_chr4	PGSB	exon	67896042	67896155	.	-	.	ID=LotjaGi4g1v0303900.1.exon.23;Parent=LotjaGi4g1v0303900.1
LjG1.1_chr4	PGSB	five_prime_UTR	67896098	67896155	.	-	.	ID=LotjaGi4g1v0303900.1.five_prime_UTR.3;Parent=LotjaGi4g1v0303900.1
LjG1.1_chr4	PGSB	exon	67897075	67897285	.	-	.	ID=LotjaGi4g1v0303900.1.exon.24;Parent=LotjaGi4g1v0303900.1
LjG1.1_chr4	PGSB	five_prime_UTR	67897075	67897285	.	-	.	ID=LotjaGi4g1v0303900.1.five_prime_UTR.4;Parent=LotjaGi4g1v0303900.1
LjG1.1_chr4	PGSB	mRNA	67888632	67896097	.	-	.	ID=LotjaGi4g1v0303900.2;Parent=LotjaGi4g1v0303900;description=Villin;ahrdqual=***;GO=GO:0003779,GO:0007010,GO:0051015,GO:0051017;te-related=0
LjG1.1_chr4	PGSB	exon	67888632	67888745	.	-	.	ID=LotjaGi4g1v0303900.2.exon.1;Parent=LotjaGi4g1v0303900.2
LjG1.1_chr4	PGSB	CDS	67888632	67888745	.	-	0	ID=LotjaGi4g1v0303900.2.CDS.1;Parent=LotjaGi4g1v0303900.2
LjG1.1_chr4	PGSB	exon	67888886	67889088	.	-	.	ID=LotjaGi4g1v0303900.2.exon.2;Parent=LotjaGi4g1v0303900.2
LjG1.1_chr4	PGSB	CDS	67888886	67889088	.	-	2	ID=LotjaGi4g1v0303900.2.CDS.2;Parent=LotjaGi4g1v0303900.2
LjG1.1_chr4	PGSB	exon	67889187	67889514	.	-	.	ID=LotjaGi4g1v0303900.2.exon.3;Parent=LotjaGi4g1v0303900.2
LjG1.1_chr4	PGSB	CDS	67889187	67889514	.	-	0	ID=LotjaGi4g1v0303900.2.CDS.3;Parent=LotjaGi4g1v0303900.2
LjG1.1_chr4	PGSB	exon	67890328	67890393	.	-	.	ID=LotjaGi4g1v0303900.2.exon.4;Parent=LotjaGi4g1v0303900.2
LjG1.1_chr4	PGSB	CDS	67890328	67890393	.	-	0	ID=LotjaGi4g1v0303900.2.CDS.4;Parent=LotjaGi4g1v0303900.2
LjG1.1_chr4	PGSB	exon	67890479	67890604	.	-	.	ID=LotjaGi4g1v0303900.2.exon.5;Parent=LotjaGi4g1v0303900.2
LjG1.1_chr4	PGSB	CDS	67890479	67890604	.	-	0	ID=LotjaGi4g1v0303900.2.CDS.5;Parent=LotjaGi4g1v0303900.2
LjG1.1_chr4	PGSB	exon	67890954	67891094	.	-	.	ID=LotjaGi4g1v0303900.2.exon.6;Parent=LotjaGi4g1v0303900.2
LjG1.1_chr4	PGSB	CDS	67890954	67891094	.	-	0	ID=LotjaGi4g1v0303900.2.CDS.6;Parent=LotjaGi4g1v0303900.2
LjG1.1_chr4	PGSB	exon	67891191	67891201	.	-	.	ID=LotjaGi4g1v0303900.2.exon.7;Parent=LotjaGi4g1v0303900.2
LjG1.1_chr4	PGSB	CDS	67891191	67891201	.	-	2	ID=LotjaGi4g1v0303900.2.CDS.7;Parent=LotjaGi4g1v0303900.2
LjG1.1_chr4	PGSB	exon	67891318	67891465	.	-	.	ID=LotjaGi4g1v0303900.2.exon.8;Parent=LotjaGi4g1v0303900.2
LjG1.1_chr4	PGSB	CDS	67891318	67891465	.	-	0	ID=LotjaGi4g1v0303900.2.CDS.8;Parent=LotjaGi4g1v0303900.2
LjG1.1_chr4	PGSB	exon	67891804	67891932	.	-	.	ID=LotjaGi4g1v0303900.2.exon.9;Parent=LotjaGi4g1v0303900.2
LjG1.1_chr4	PGSB	CDS	67891804	67891932	.	-	0	ID=LotjaGi4g1v0303900.2.CDS.9;Parent=LotjaGi4g1v0303900.2
LjG1.1_chr4	PGSB	exon	67892059	67892196	.	-	.	ID=LotjaGi4g1v0303900.2.exon.10;Parent=LotjaGi4g1v0303900.2
LjG1.1_chr4	PGSB	CDS	67892059	67892196	.	-	0	ID=LotjaGi4g1v0303900.2.CDS.10;Parent=LotjaGi4g1v0303900.2
LjG1.1_chr4	PGSB	exon	67892299	67892367	.	-	.	ID=LotjaGi4g1v0303900.2.exon.11;Parent=LotjaGi4g1v0303900.2
LjG1.1_chr4	PGSB	CDS	67892299	67892367	.	-	0	ID=LotjaGi4g1v0303900.2.CDS.11;Parent=LotjaGi4g1v0303900.2
LjG1.1_chr4	PGSB	exon	67892472	67892540	.	-	.	ID=LotjaGi4g1v0303900.2.exon.12;Parent=LotjaGi4g1v0303900.2
LjG1.1_chr4	PGSB	CDS	67892472	67892540	.	-	0	ID=LotjaGi4g1v0303900.2.CDS.12;Parent=LotjaGi4g1v0303900.2
LjG1.1_chr4	PGSB	exon	67892785	67892940	.	-	.	ID=LotjaGi4g1v0303900.2.exon.13;Parent=LotjaGi4g1v0303900.2
LjG1.1_chr4	PGSB	CDS	67892785	67892940	.	-	0	ID=LotjaGi4g1v0303900.2.CDS.13;Parent=LotjaGi4g1v0303900.2
LjG1.1_chr4	PGSB	exon	67893423	67893523	.	-	.	ID=LotjaGi4g1v0303900.2.exon.14;Parent=LotjaGi4g1v0303900.2
LjG1.1_chr4	PGSB	CDS	67893423	67893523	.	-	2	ID=LotjaGi4g1v0303900.2.CDS.14;Parent=LotjaGi4g1v0303900.2
LjG1.1_chr4	PGSB	exon	67893660	67893807	.	-	.	ID=LotjaGi4g1v0303900.2.exon.15;Parent=LotjaGi4g1v0303900.2
LjG1.1_chr4	PGSB	CDS	67893660	67893807	.	-	0	ID=LotjaGi4g1v0303900.2.CDS.15;Parent=LotjaGi4g1v0303900.2
LjG1.1_chr4	PGSB	exon	67893896	67894058	.	-	.	ID=LotjaGi4g1v0303900.2.exon.16;Parent=LotjaGi4g1v0303900.2
LjG1.1_chr4	PGSB	CDS	67893896	67894058	.	-	1	ID=LotjaGi4g1v0303900.2.CDS.16;Parent=LotjaGi4g1v0303900.2
LjG1.1_chr4	PGSB	exon	67894367	67894499	.	-	.	ID=LotjaGi4g1v0303900.2.exon.17;Parent=LotjaGi4g1v0303900.2
LjG1.1_chr4	PGSB	CDS	67894367	67894499	.	-	2	ID=LotjaGi4g1v0303900.2.CDS.17;Parent=LotjaGi4g1v0303900.2
LjG1.1_chr4	PGSB	exon	67894588	67894765	.	-	.	ID=LotjaGi4g1v0303900.2.exon.18;Parent=LotjaGi4g1v0303900.2
LjG1.1_chr4	PGSB	CDS	67894588	67894765	.	-	0	ID=LotjaGi4g1v0303900.2.CDS.18;Parent=LotjaGi4g1v0303900.2
LjG1.1_chr4	PGSB	exon	67894894	67895130	.	-	.	ID=LotjaGi4g1v0303900.2.exon.19;Parent=LotjaGi4g1v0303900.2
LjG1.1_chr4	PGSB	CDS	67894894	67895130	.	-	0	ID=LotjaGi4g1v0303900.2.CDS.19;Parent=LotjaGi4g1v0303900.2
LjG1.1_chr4	PGSB	exon	67895240	67895308	.	-	.	ID=LotjaGi4g1v0303900.2.exon.20;Parent=LotjaGi4g1v0303900.2
LjG1.1_chr4	PGSB	CDS	67895240	67895308	.	-	0	ID=LotjaGi4g1v0303900.2.CDS.20;Parent=LotjaGi4g1v0303900.2
LjG1.1_chr4	PGSB	exon	67895758	67895857	.	-	.	ID=LotjaGi4g1v0303900.2.exon.21;Parent=LotjaGi4g1v0303900.2
LjG1.1_chr4	PGSB	CDS	67895758	67895857	.	-	1	ID=LotjaGi4g1v0303900.2.CDS.21;Parent=LotjaGi4g1v0303900.2
LjG1.1_chr4	PGSB	exon	67896042	67896097	.	-	.	ID=LotjaGi4g1v0303900.2.exon.22;Parent=LotjaGi4g1v0303900.2
LjG1.1_chr4	PGSB	CDS	67896042	67896097	.	-	0	ID=LotjaGi4g1v0303900.2.CDS.22;Parent=LotjaGi4g1v0303900.2
###
LjG1.1_chr4	PGSB	CDS	67896042	67896097	.	-	0	ID=LotjaGi4g1v0303900.2.CDS.22;Parent=LotjaGi4g1v0303900.2
LjG1.1_chr4	PGSB	gene	67940876	67941404	.	-	.	ID=LotjaGi4g1v0304000_LC
LjG1.1_chr4	PGSB	mRNA	67940876	67941404	.	-	.	ID=LotjaGi4g1v0304000_LC.1;Parent=LotjaGi4g1v0304000_LC;description=low-molecular-weight cysteine-rich 22;ahrdqual=-**;IPR=IPR010851;Pfam=PF07333;te-related=0
LjG1.1_chr4	PGSB	three_prime_UTR	67940876	67940976	.	-	.	ID=LotjaGi4g1v0304000_LC.1.three_prime_UTR.1;Parent=LotjaGi4g1v0304000_LC.1
LjG1.1_chr4	PGSB	exon	67940876	67941197	.	-	.	ID=LotjaGi4g1v0304000_LC.1.exon.1;Parent=LotjaGi4g1v0304000_LC.1
LjG1.1_chr4	PGSB	CDS	67940977	67941197	.	-	2	ID=LotjaGi4g1v0304000_LC.1.CDS.1;Parent=LotjaGi4g1v0304000_LC.1
LjG1.1_chr4	PGSB	CDS	67941309	67941402	.	-	0	ID=LotjaGi4g1v0304000_LC.1.CDS.2;Parent=LotjaGi4g1v0304000_LC.1
LjG1.1_chr4	PGSB	exon	67941309	67941404	.	-	.	ID=LotjaGi4g1v0304000_LC.1.exon.2;Parent=LotjaGi4g1v0304000_LC.1
LjG1.1_chr4	PGSB	five_prime_UTR	67941403	67941404	.	-	.	ID=LotjaGi4g1v0304000_LC.1.five_prime_UTR.2;Parent=LotjaGi4g1v0304000_LC.1
###
LjG1.1_chr4	PGSB	five_prime_UTR	67941403	67941404	.	-	.	ID=LotjaGi4g1v0304000_LC.1.five_prime_UTR.2;Parent=LotjaGi4g1v0304000_LC.1
LjG1.1_chr4	PGSB	gene	67946292	67959885	.	-	.	ID=LotjaGi4g1v0304100
LjG1.1_chr4	PGSB	mRNA	67946292	67959885	.	-	.	ID=LotjaGi4g1v0304100.1;Parent=LotjaGi4g1v0304100;description=Pumilio, putative;ahrdqual=***;GO=GO:0003723;IPR=IPR016024,IPR001313,IPR001313,IPR001313,IPR001313,IPR001313,IPR001313,IPR001313,IPR001313;Pfam=SSF48371,PF00806,PF00806,PF00806,PF00806,PF00806,PF00806,PF00806,PF00806;te-related=0
LjG1.1_chr4	PGSB	three_prime_UTR	67946292	67947738	.	-	.	ID=LotjaGi4g1v0304100.1.three_prime_UTR.1;Parent=LotjaGi4g1v0304100.1
LjG1.1_chr4	PGSB	exon	67946292	67947924	.	-	.	ID=LotjaGi4g1v0304100.1.exon.1;Parent=LotjaGi4g1v0304100.1
LjG1.1_chr4	PGSB	CDS	67947739	67947924	.	-	0	ID=LotjaGi4g1v0304100.1.CDS.1;Parent=LotjaGi4g1v0304100.1
LjG1.1_chr4	PGSB	exon	67954232	67954426	.	-	.	ID=LotjaGi4g1v0304100.1.exon.2;Parent=LotjaGi4g1v0304100.1
LjG1.1_chr4	PGSB	CDS	67954232	67954426	.	-	0	ID=LotjaGi4g1v0304100.1.CDS.2;Parent=LotjaGi4g1v0304100.1
LjG1.1_chr4	PGSB	exon	67955211	67955321	.	-	.	ID=LotjaGi4g1v0304100.1.exon.3;Parent=LotjaGi4g1v0304100.1
LjG1.1_chr4	PGSB	CDS	67955211	67955321	.	-	0	ID=LotjaGi4g1v0304100.1.CDS.3;Parent=LotjaGi4g1v0304100.1
LjG1.1_chr4	PGSB	exon	67955402	67955614	.	-	.	ID=LotjaGi4g1v0304100.1.exon.4;Parent=LotjaGi4g1v0304100.1
LjG1.1_chr4	PGSB	CDS	67955402	67955614	.	-	0	ID=LotjaGi4g1v0304100.1.CDS.4;Parent=LotjaGi4g1v0304100.1
LjG1.1_chr4	PGSB	exon	67956329	67956436	.	-	.	ID=LotjaGi4g1v0304100.1.exon.5;Parent=LotjaGi4g1v0304100.1
LjG1.1_chr4	PGSB	CDS	67956329	67956436	.	-	0	ID=LotjaGi4g1v0304100.1.CDS.5;Parent=LotjaGi4g1v0304100.1
LjG1.1_chr4	PGSB	exon	67956530	67956671	.	-	.	ID=LotjaGi4g1v0304100.1.exon.6;Parent=LotjaGi4g1v0304100.1
LjG1.1_chr4	PGSB	CDS	67956530	67956671	.	-	1	ID=LotjaGi4g1v0304100.1.CDS.6;Parent=LotjaGi4g1v0304100.1
LjG1.1_chr4	PGSB	exon	67956770	67958103	.	-	.	ID=LotjaGi4g1v0304100.1.exon.7;Parent=LotjaGi4g1v0304100.1
LjG1.1_chr4	PGSB	CDS	67956770	67958103	.	-	0	ID=LotjaGi4g1v0304100.1.CDS.7;Parent=LotjaGi4g1v0304100.1
LjG1.1_chr4	PGSB	exon	67958450	67958616	.	-	.	ID=LotjaGi4g1v0304100.1.exon.8;Parent=LotjaGi4g1v0304100.1
LjG1.1_chr4	PGSB	CDS	67958450	67958616	.	-	2	ID=LotjaGi4g1v0304100.1.CDS.8;Parent=LotjaGi4g1v0304100.1
LjG1.1_chr4	PGSB	CDS	67958716	67959001	.	-	0	ID=LotjaGi4g1v0304100.1.CDS.9;Parent=LotjaGi4g1v0304100.1
LjG1.1_chr4	PGSB	exon	67958716	67959068	.	-	.	ID=LotjaGi4g1v0304100.1.exon.9;Parent=LotjaGi4g1v0304100.1
LjG1.1_chr4	PGSB	five_prime_UTR	67959002	67959068	.	-	.	ID=LotjaGi4g1v0304100.1.five_prime_UTR.2;Parent=LotjaGi4g1v0304100.1
LjG1.1_chr4	PGSB	exon	67959582	67959885	.	-	.	ID=LotjaGi4g1v0304100.1.exon.10;Parent=LotjaGi4g1v0304100.1
LjG1.1_chr4	PGSB	five_prime_UTR	67959582	67959885	.	-	.	ID=LotjaGi4g1v0304100.1.five_prime_UTR.3;Parent=LotjaGi4g1v0304100.1
LjG1.1_chr4	PGSB	mRNA	67946292	67959885	.	-	.	ID=LotjaGi4g1v0304100.2;Parent=LotjaGi4g1v0304100;description=Pumilio, putative;ahrdqual=***;GO=GO:0003723;IPR=IPR016024,IPR001313,IPR001313,IPR001313,IPR001313,IPR001313,IPR001313,IPR001313,IPR001313;Pfam=SSF48371,PF00806,PF00806,PF00806,PF00806,PF00806,PF00806,PF00806,PF00806;te-related=0
LjG1.1_chr4	PGSB	three_prime_UTR	67946292	67946840	.	-	.	ID=LotjaGi4g1v0304100.2.three_prime_UTR.1;Parent=LotjaGi4g1v0304100.2
LjG1.1_chr4	PGSB	exon	67946292	67946863	.	-	.	ID=LotjaGi4g1v0304100.2.exon.1;Parent=LotjaGi4g1v0304100.2
LjG1.1_chr4	PGSB	CDS	67946841	67946863	.	-	2	ID=LotjaGi4g1v0304100.2.CDS.1;Parent=LotjaGi4g1v0304100.2
LjG1.1_chr4	PGSB	exon	67947753	67947924	.	-	.	ID=LotjaGi4g1v0304100.2.exon.2;Parent=LotjaGi4g1v0304100.2
LjG1.1_chr4	PGSB	CDS	67947753	67947924	.	-	0	ID=LotjaGi4g1v0304100.2.CDS.2;Parent=LotjaGi4g1v0304100.2
LjG1.1_chr4	PGSB	exon	67954232	67954426	.	-	.	ID=LotjaGi4g1v0304100.2.exon.3;Parent=LotjaGi4g1v0304100.2
LjG1.1_chr4	PGSB	CDS	67954232	67954426	.	-	0	ID=LotjaGi4g1v0304100.2.CDS.3;Parent=LotjaGi4g1v0304100.2
LjG1.1_chr4	PGSB	exon	67955211	67955321	.	-	.	ID=LotjaGi4g1v0304100.2.exon.4;Parent=LotjaGi4g1v0304100.2
LjG1.1_chr4	PGSB	CDS	67955211	67955321	.	-	0	ID=LotjaGi4g1v0304100.2.CDS.4;Parent=LotjaGi4g1v0304100.2
LjG1.1_chr4	PGSB	exon	67955402	67955614	.	-	.	ID=LotjaGi4g1v0304100.2.exon.5;Parent=LotjaGi4g1v0304100.2
LjG1.1_chr4	PGSB	CDS	67955402	67955614	.	-	0	ID=LotjaGi4g1v0304100.2.CDS.5;Parent=LotjaGi4g1v0304100.2
LjG1.1_chr4	PGSB	exon	67956329	67956436	.	-	.	ID=LotjaGi4g1v0304100.2.exon.6;Parent=LotjaGi4g1v0304100.2
LjG1.1_chr4	PGSB	CDS	67956329	67956436	.	-	0	ID=LotjaGi4g1v0304100.2.CDS.6;Parent=LotjaGi4g1v0304100.2
LjG1.1_chr4	PGSB	exon	67956530	67956671	.	-	.	ID=LotjaGi4g1v0304100.2.exon.7;Parent=LotjaGi4g1v0304100.2
LjG1.1_chr4	PGSB	CDS	67956530	67956671	.	-	1	ID=LotjaGi4g1v0304100.2.CDS.7;Parent=LotjaGi4g1v0304100.2
LjG1.1_chr4	PGSB	exon	67956770	67958103	.	-	.	ID=LotjaGi4g1v0304100.2.exon.8;Parent=LotjaGi4g1v0304100.2
LjG1.1_chr4	PGSB	CDS	67956770	67958103	.	-	0	ID=LotjaGi4g1v0304100.2.CDS.8;Parent=LotjaGi4g1v0304100.2
LjG1.1_chr4	PGSB	exon	67958450	67958616	.	-	.	ID=LotjaGi4g1v0304100.2.exon.9;Parent=LotjaGi4g1v0304100.2
LjG1.1_chr4	PGSB	CDS	67958450	67958616	.	-	2	ID=LotjaGi4g1v0304100.2.CDS.9;Parent=LotjaGi4g1v0304100.2
LjG1.1_chr4	PGSB	CDS	67958716	67959001	.	-	0	ID=LotjaGi4g1v0304100.2.CDS.10;Parent=LotjaGi4g1v0304100.2
LjG1.1_chr4	PGSB	exon	67958716	67959068	.	-	.	ID=LotjaGi4g1v0304100.2.exon.10;Parent=LotjaGi4g1v0304100.2
LjG1.1_chr4	PGSB	five_prime_UTR	67959002	67959068	.	-	.	ID=LotjaGi4g1v0304100.2.five_prime_UTR.2;Parent=LotjaGi4g1v0304100.2
LjG1.1_chr4	PGSB	exon	67959582	67959885	.	-	.	ID=LotjaGi4g1v0304100.2.exon.11;Parent=LotjaGi4g1v0304100.2
LjG1.1_chr4	PGSB	five_prime_UTR	67959582	67959885	.	-	.	ID=LotjaGi4g1v0304100.2.five_prime_UTR.3;Parent=LotjaGi4g1v0304100.2
LjG1.1_chr4	PGSB	mRNA	67946369	67959873	.	-	.	ID=LotjaGi4g1v0304100.3;Parent=LotjaGi4g1v0304100;description=Pumilio, putative;ahrdqual=***;GO=GO:0003723;te-related=0
LjG1.1_chr4	PGSB	three_prime_UTR	67946369	67946840	.	-	.	ID=LotjaGi4g1v0304100.3.three_prime_UTR.1;Parent=LotjaGi4g1v0304100.3
LjG1.1_chr4	PGSB	exon	67946369	67946863	.	-	.	ID=LotjaGi4g1v0304100.3.exon.1;Parent=LotjaGi4g1v0304100.3
LjG1.1_chr4	PGSB	CDS	67946841	67946863	.	-	2	ID=LotjaGi4g1v0304100.3.CDS.1;Parent=LotjaGi4g1v0304100.3
LjG1.1_chr4	PGSB	exon	67947753	67947924	.	-	.	ID=LotjaGi4g1v0304100.3.exon.2;Parent=LotjaGi4g1v0304100.3
LjG1.1_chr4	PGSB	CDS	67947753	67947924	.	-	0	ID=LotjaGi4g1v0304100.3.CDS.2;Parent=LotjaGi4g1v0304100.3
LjG1.1_chr4	PGSB	exon	67954232	67954426	.	-	.	ID=LotjaGi4g1v0304100.3.exon.3;Parent=LotjaGi4g1v0304100.3
LjG1.1_chr4	PGSB	CDS	67954232	67954426	.	-	0	ID=LotjaGi4g1v0304100.3.CDS.3;Parent=LotjaGi4g1v0304100.3
LjG1.1_chr4	PGSB	exon	67955211	67955321	.	-	.	ID=LotjaGi4g1v0304100.3.exon.4;Parent=LotjaGi4g1v0304100.3
LjG1.1_chr4	PGSB	CDS	67955211	67955321	.	-	0	ID=LotjaGi4g1v0304100.3.CDS.4;Parent=LotjaGi4g1v0304100.3
LjG1.1_chr4	PGSB	exon	67955402	67955614	.	-	.	ID=LotjaGi4g1v0304100.3.exon.5;Parent=LotjaGi4g1v0304100.3
LjG1.1_chr4	PGSB	CDS	67955402	67955614	.	-	0	ID=LotjaGi4g1v0304100.3.CDS.5;Parent=LotjaGi4g1v0304100.3
LjG1.1_chr4	PGSB	exon	67956329	67956436	.	-	.	ID=LotjaGi4g1v0304100.3.exon.6;Parent=LotjaGi4g1v0304100.3
LjG1.1_chr4	PGSB	CDS	67956329	67956436	.	-	0	ID=LotjaGi4g1v0304100.3.CDS.6;Parent=LotjaGi4g1v0304100.3
LjG1.1_chr4	PGSB	exon	67956530	67956671	.	-	.	ID=LotjaGi4g1v0304100.3.exon.7;Parent=LotjaGi4g1v0304100.3
LjG1.1_chr4	PGSB	CDS	67956530	67956671	.	-	1	ID=LotjaGi4g1v0304100.3.CDS.7;Parent=LotjaGi4g1v0304100.3
LjG1.1_chr4	PGSB	exon	67956770	67958103	.	-	.	ID=LotjaGi4g1v0304100.3.exon.8;Parent=LotjaGi4g1v0304100.3
LjG1.1_chr4	PGSB	CDS	67956770	67958103	.	-	0	ID=LotjaGi4g1v0304100.3.CDS.8;Parent=LotjaGi4g1v0304100.3
LjG1.1_chr4	PGSB	exon	67958450	67958616	.	-	.	ID=LotjaGi4g1v0304100.3.exon.9;Parent=LotjaGi4g1v0304100.3
LjG1.1_chr4	PGSB	CDS	67958450	67958616	.	-	2	ID=LotjaGi4g1v0304100.3.CDS.9;Parent=LotjaGi4g1v0304100.3
LjG1.1_chr4	PGSB	CDS	67958716	67959001	.	-	0	ID=LotjaGi4g1v0304100.3.CDS.10;Parent=LotjaGi4g1v0304100.3
LjG1.1_chr4	PGSB	exon	67958716	67959068	.	-	.	ID=LotjaGi4g1v0304100.3.exon.10;Parent=LotjaGi4g1v0304100.3
LjG1.1_chr4	PGSB	five_prime_UTR	67959002	67959068	.	-	.	ID=LotjaGi4g1v0304100.3.five_prime_UTR.2;Parent=LotjaGi4g1v0304100.3
LjG1.1_chr4	PGSB	exon	67959582	67959648	.	-	.	ID=LotjaGi4g1v0304100.3.exon.11;Parent=LotjaGi4g1v0304100.3
LjG1.1_chr4	PGSB	five_prime_UTR	67959582	67959648	.	-	.	ID=LotjaGi4g1v0304100.3.five_prime_UTR.3;Parent=LotjaGi4g1v0304100.3
LjG1.1_chr4	PGSB	exon	67959834	67959873	.	-	.	ID=LotjaGi4g1v0304100.3.exon.12;Parent=LotjaGi4g1v0304100.3
LjG1.1_chr4	PGSB	five_prime_UTR	67959834	67959873	.	-	.	ID=LotjaGi4g1v0304100.3.five_prime_UTR.4;Parent=LotjaGi4g1v0304100.3
###
LjG1.1_chr4	PGSB	five_prime_UTR	67959834	67959873	.	-	.	ID=LotjaGi4g1v0304100.3.five_prime_UTR.4;Parent=LotjaGi4g1v0304100.3
LjG1.1_chr4	PGSB	gene	67963233	67967905	.	+	.	ID=LotjaGi4g1v0304200
LjG1.1_chr4	PGSB	mRNA	67963233	67967905	.	+	.	ID=LotjaGi4g1v0304200.1;Parent=LotjaGi4g1v0304200;description=Metaxin-like protein, putative;ahrdqual=***;GO=GO:0005741,GO:0006626,GO:0016020,GO:0016021;IPR=IPR012336,IPR033468,IPR010987;Pfam=PF17172,PF17171,SSF47616;te-related=0
LjG1.1_chr4	PGSB	five_prime_UTR	67963233	67963416	.	+	.	ID=LotjaGi4g1v0304200.1.five_prime_UTR.1;Parent=LotjaGi4g1v0304200.1
LjG1.1_chr4	PGSB	exon	67963233	67963561	.	+	.	ID=LotjaGi4g1v0304200.1.exon.1;Parent=LotjaGi4g1v0304200.1
LjG1.1_chr4	PGSB	CDS	67963417	67963561	.	+	0	ID=LotjaGi4g1v0304200.1.CDS.1;Parent=LotjaGi4g1v0304200.1
LjG1.1_chr4	PGSB	exon	67963726	67964063	.	+	.	ID=LotjaGi4g1v0304200.1.exon.2;Parent=LotjaGi4g1v0304200.1
LjG1.1_chr4	PGSB	CDS	67963726	67964063	.	+	2	ID=LotjaGi4g1v0304200.1.CDS.2;Parent=LotjaGi4g1v0304200.1
LjG1.1_chr4	PGSB	exon	67964195	67964271	.	+	.	ID=LotjaGi4g1v0304200.1.exon.3;Parent=LotjaGi4g1v0304200.1
LjG1.1_chr4	PGSB	CDS	67964195	67964271	.	+	0	ID=LotjaGi4g1v0304200.1.CDS.3;Parent=LotjaGi4g1v0304200.1
LjG1.1_chr4	PGSB	exon	67964424	67964484	.	+	.	ID=LotjaGi4g1v0304200.1.exon.4;Parent=LotjaGi4g1v0304200.1
LjG1.1_chr4	PGSB	CDS	67964424	67964484	.	+	1	ID=LotjaGi4g1v0304200.1.CDS.4;Parent=LotjaGi4g1v0304200.1
LjG1.1_chr4	PGSB	exon	67965398	67965560	.	+	.	ID=LotjaGi4g1v0304200.1.exon.5;Parent=LotjaGi4g1v0304200.1
LjG1.1_chr4	PGSB	CDS	67965398	67965560	.	+	0	ID=LotjaGi4g1v0304200.1.CDS.5;Parent=LotjaGi4g1v0304200.1
LjG1.1_chr4	PGSB	CDS	67966913	67967091	.	+	2	ID=LotjaGi4g1v0304200.1.CDS.6;Parent=LotjaGi4g1v0304200.1
LjG1.1_chr4	PGSB	exon	67966913	67967905	.	+	.	ID=LotjaGi4g1v0304200.1.exon.6;Parent=LotjaGi4g1v0304200.1
LjG1.1_chr4	PGSB	three_prime_UTR	67967092	67967905	.	+	.	ID=LotjaGi4g1v0304200.1.three_prime_UTR.2;Parent=LotjaGi4g1v0304200.1
###
LjG1.1_chr4	PGSB	three_prime_UTR	67967092	67967905	.	+	.	ID=LotjaGi4g1v0304200.1.three_prime_UTR.2;Parent=LotjaGi4g1v0304200.1
LjG1.1_chr4	PGSB	gene	67968431	67973886	.	-	.	ID=LotjaGi4g1v0304300
LjG1.1_chr4	PGSB	mRNA	67968431	67973886	.	-	.	ID=LotjaGi4g1v0304300.1;Parent=LotjaGi4g1v0304300;description=DUF630 family protein (DUF630 and DUF632);ahrdqual=***;IPR=IPR006867,IPR006868;Pfam=PF04782,PF04783;te-related=0
LjG1.1_chr4	PGSB	three_prime_UTR	67968431	67969093	.	-	.	ID=LotjaGi4g1v0304300.1.three_prime_UTR.1;Parent=LotjaGi4g1v0304300.1
LjG1.1_chr4	PGSB	exon	67968431	67969781	.	-	.	ID=LotjaGi4g1v0304300.1.exon.1;Parent=LotjaGi4g1v0304300.1
LjG1.1_chr4	PGSB	CDS	67969094	67969781	.	-	1	ID=LotjaGi4g1v0304300.1.CDS.1;Parent=LotjaGi4g1v0304300.1
LjG1.1_chr4	PGSB	exon	67970052	67970275	.	-	.	ID=LotjaGi4g1v0304300.1.exon.2;Parent=LotjaGi4g1v0304300.1
LjG1.1_chr4	PGSB	CDS	67970052	67970275	.	-	0	ID=LotjaGi4g1v0304300.1.CDS.2;Parent=LotjaGi4g1v0304300.1
LjG1.1_chr4	PGSB	exon	67970680	67970891	.	-	.	ID=LotjaGi4g1v0304300.1.exon.3;Parent=LotjaGi4g1v0304300.1
LjG1.1_chr4	PGSB	CDS	67970680	67970891	.	-	2	ID=LotjaGi4g1v0304300.1.CDS.3;Parent=LotjaGi4g1v0304300.1
LjG1.1_chr4	PGSB	CDS	67971321	67972374	.	-	0	ID=LotjaGi4g1v0304300.1.CDS.4;Parent=LotjaGi4g1v0304300.1
LjG1.1_chr4	PGSB	exon	67971321	67973886	.	-	.	ID=LotjaGi4g1v0304300.1.exon.4;Parent=LotjaGi4g1v0304300.1
LjG1.1_chr4	PGSB	five_prime_UTR	67972375	67973886	.	-	.	ID=LotjaGi4g1v0304300.1.five_prime_UTR.2;Parent=LotjaGi4g1v0304300.1
###
LjG1.1_chr4	PGSB	five_prime_UTR	67972375	67973886	.	-	.	ID=LotjaGi4g1v0304300.1.five_prime_UTR.2;Parent=LotjaGi4g1v0304300.1
LjG1.1_chr4	PGSB	gene	67968431	67974658	.	+	.	ID=LotjaGi4g1v0304400_LC
LjG1.1_chr4	PGSB	mRNA	67968431	67974658	.	+	.	ID=LotjaGi4g1v0304400_LC.1;Parent=LotjaGi4g1v0304400_LC;description=DNA-directed RNA polymerase subunit alpha;ahrdqual=--*;GO=GO:0003677,GO:0003899,GO:0006351,GO:0016740,GO:0016779,GO:0046983;te-related=0
LjG1.1_chr4	PGSB	five_prime_UTR	67968431	67968432	.	+	.	ID=LotjaGi4g1v0304400_LC.1.five_prime_UTR.1;Parent=LotjaGi4g1v0304400_LC.1
LjG1.1_chr4	PGSB	exon	67968431	67968552	.	+	.	ID=LotjaGi4g1v0304400_LC.1.exon.1;Parent=LotjaGi4g1v0304400_LC.1
LjG1.1_chr4	PGSB	CDS	67968433	67968552	.	+	0	ID=LotjaGi4g1v0304400_LC.1.CDS.1;Parent=LotjaGi4g1v0304400_LC.1
LjG1.1_chr4	PGSB	exon	67970194	67970358	.	+	.	ID=LotjaGi4g1v0304400_LC.1.exon.2;Parent=LotjaGi4g1v0304400_LC.1
LjG1.1_chr4	PGSB	CDS	67970194	67970358	.	+	0	ID=LotjaGi4g1v0304400_LC.1.CDS.2;Parent=LotjaGi4g1v0304400_LC.1
LjG1.1_chr4	PGSB	CDS	67974235	67974261	.	+	0	ID=LotjaGi4g1v0304400_LC.1.CDS.3;Parent=LotjaGi4g1v0304400_LC.1
LjG1.1_chr4	PGSB	exon	67974235	67974658	.	+	.	ID=LotjaGi4g1v0304400_LC.1.exon.3;Parent=LotjaGi4g1v0304400_LC.1
LjG1.1_chr4	PGSB	three_prime_UTR	67974262	67974658	.	+	.	ID=LotjaGi4g1v0304400_LC.1.three_prime_UTR.2;Parent=LotjaGi4g1v0304400_LC.1
###
LjG1.1_chr4	PGSB	three_prime_UTR	67974262	67974658	.	+	.	ID=LotjaGi4g1v0304400_LC.1.three_prime_UTR.2;Parent=LotjaGi4g1v0304400_LC.1
LjG1.1_chr4	PGSB	gene	67986734	67988137	.	-	.	ID=LotjaGi4g1v0304500_LC
LjG1.1_chr4	PGSB	mRNA	67986734	67987330	.	-	.	ID=LotjaGi4g1v0304500_LC.1;Parent=LotjaGi4g1v0304500_LC;description=Retrovirus-related Pol polyprotein from transposon TNT 1-94;ahrdqual=*-*;Pfam=SSF56672;te-related=1
LjG1.1_chr4	PGSB	exon	67986734	67987330	.	-	.	ID=LotjaGi4g1v0304500_LC.1.exon.1;Parent=LotjaGi4g1v0304500_LC.1
LjG1.1_chr4	PGSB	CDS	67986734	67987330	.	-	0	ID=LotjaGi4g1v0304500_LC.1.CDS.1;Parent=LotjaGi4g1v0304500_LC.1
LjG1.1_chr4	PGSB	mRNA	67986734	67988137	.	-	.	ID=LotjaGi4g1v0304500_LC.2;Parent=LotjaGi4g1v0304500_LC;description=Retrovirus-related Pol polyprotein from transposon TNT 1-94;ahrdqual=***;IPR=IPR013103;Pfam=PF07727,SSF56672,SSF56672;te-related=1
LjG1.1_chr4	PGSB	CDS	67986734	67987906	.	-	0	ID=LotjaGi4g1v0304500_LC.2.CDS.1;Parent=LotjaGi4g1v0304500_LC.2
LjG1.1_chr4	PGSB	exon	67986734	67988137	.	-	.	ID=LotjaGi4g1v0304500_LC.2.exon.1;Parent=LotjaGi4g1v0304500_LC.2
LjG1.1_chr4	PGSB	five_prime_UTR	67987907	67988137	.	-	.	ID=LotjaGi4g1v0304500_LC.2.five_prime_UTR.1;Parent=LotjaGi4g1v0304500_LC.2
###
LjG1.1_chr4	PGSB	five_prime_UTR	67987907	67988137	.	-	.	ID=LotjaGi4g1v0304500_LC.2.five_prime_UTR.1;Parent=LotjaGi4g1v0304500_LC.2
LjG1.1_chr4	PGSB	gene	67989687	67990155	.	-	.	ID=LotjaGi4g1v0304600_LC
LjG1.1_chr4	PGSB	mRNA	67989687	67990155	.	-	.	ID=LotjaGi4g1v0304600_LC.1;Parent=LotjaGi4g1v0304600_LC;description=Retrovirus-related Pol polyprotein from transposon TNT 1-94;ahrdqual=*-*;GO=GO:0003676,GO:0015074;te-related=1
LjG1.1_chr4	PGSB	three_prime_UTR	67989687	67989687	.	-	.	ID=LotjaGi4g1v0304600_LC.1.three_prime_UTR.1;Parent=LotjaGi4g1v0304600_LC.1
LjG1.1_chr4	PGSB	exon	67989687	67990155	.	-	.	ID=LotjaGi4g1v0304600_LC.1.exon.1;Parent=LotjaGi4g1v0304600_LC.1
LjG1.1_chr4	PGSB	CDS	67989688	67990155	.	-	0	ID=LotjaGi4g1v0304600_LC.1.CDS.1;Parent=LotjaGi4g1v0304600_LC.1
###
LjG1.1_chr4	PGSB	CDS	67989688	67990155	.	-	0	ID=LotjaGi4g1v0304600_LC.1.CDS.1;Parent=LotjaGi4g1v0304600_LC.1
LjG1.1_chr4	PGSB	gene	67996494	68006279	.	+	.	ID=LotjaGi4g1v0304700
LjG1.1_chr4	PGSB	mRNA	67996494	68006279	.	+	.	ID=LotjaGi4g1v0304700.1;Parent=LotjaGi4g1v0304700;description=Zinc-transporting ATPase;ahrdqual=***;GO=GO:0000166,GO:0005524,GO:0005886,GO:0006811,GO:0006812,GO:0006829,GO:0016020,GO:0016021,GO:0016463,GO:0016787,GO:0019829,GO:0030001,GO:0046872,GO:0071577,GO:0099132;IPR=IPR023214,IPR023214,IPR027256,IPR008250,IPR006121,IPR001757;Pfam=TIGR01512,SSF56784,SSF56784,SSF81665,SSF81665,TIGR01525,PF00122,PF00702,SSF55008,SSF81653,TIGR01494;te-related=0
LjG1.1_chr4	PGSB	five_prime_UTR	67996494	67997142	.	+	.	ID=LotjaGi4g1v0304700.1.five_prime_UTR.1;Parent=LotjaGi4g1v0304700.1
LjG1.1_chr4	PGSB	exon	67996494	67997335	.	+	.	ID=LotjaGi4g1v0304700.1.exon.1;Parent=LotjaGi4g1v0304700.1
LjG1.1_chr4	PGSB	CDS	67997143	67997335	.	+	0	ID=LotjaGi4g1v0304700.1.CDS.1;Parent=LotjaGi4g1v0304700.1
LjG1.1_chr4	PGSB	exon	67999270	67999527	.	+	.	ID=LotjaGi4g1v0304700.1.exon.2;Parent=LotjaGi4g1v0304700.1
LjG1.1_chr4	PGSB	CDS	67999270	67999527	.	+	2	ID=LotjaGi4g1v0304700.1.CDS.2;Parent=LotjaGi4g1v0304700.1
LjG1.1_chr4	PGSB	exon	68001252	68001349	.	+	.	ID=LotjaGi4g1v0304700.1.exon.3;Parent=LotjaGi4g1v0304700.1
LjG1.1_chr4	PGSB	CDS	68001252	68001349	.	+	2	ID=LotjaGi4g1v0304700.1.CDS.3;Parent=LotjaGi4g1v0304700.1
LjG1.1_chr4	PGSB	exon	68001795	68002050	.	+	.	ID=LotjaGi4g1v0304700.1.exon.4;Parent=LotjaGi4g1v0304700.1
LjG1.1_chr4	PGSB	CDS	68001795	68002050	.	+	0	ID=LotjaGi4g1v0304700.1.CDS.4;Parent=LotjaGi4g1v0304700.1
LjG1.1_chr4	PGSB	exon	68002142	68002279	.	+	.	ID=LotjaGi4g1v0304700.1.exon.5;Parent=LotjaGi4g1v0304700.1
LjG1.1_chr4	PGSB	CDS	68002142	68002279	.	+	2	ID=LotjaGi4g1v0304700.1.CDS.5;Parent=LotjaGi4g1v0304700.1
LjG1.1_chr4	PGSB	exon	68002669	68002996	.	+	.	ID=LotjaGi4g1v0304700.1.exon.6;Parent=LotjaGi4g1v0304700.1
LjG1.1_chr4	PGSB	CDS	68002669	68002996	.	+	2	ID=LotjaGi4g1v0304700.1.CDS.6;Parent=LotjaGi4g1v0304700.1
LjG1.1_chr4	PGSB	exon	68003163	68003365	.	+	.	ID=LotjaGi4g1v0304700.1.exon.7;Parent=LotjaGi4g1v0304700.1
LjG1.1_chr4	PGSB	CDS	68003163	68003365	.	+	1	ID=LotjaGi4g1v0304700.1.CDS.7;Parent=LotjaGi4g1v0304700.1
LjG1.1_chr4	PGSB	exon	68003599	68003801	.	+	.	ID=LotjaGi4g1v0304700.1.exon.8;Parent=LotjaGi4g1v0304700.1
LjG1.1_chr4	PGSB	CDS	68003599	68003801	.	+	2	ID=LotjaGi4g1v0304700.1.CDS.8;Parent=LotjaGi4g1v0304700.1
LjG1.1_chr4	PGSB	CDS	68004098	68005597	.	+	0	ID=LotjaGi4g1v0304700.1.CDS.9;Parent=LotjaGi4g1v0304700.1
LjG1.1_chr4	PGSB	exon	68004098	68006279	.	+	.	ID=LotjaGi4g1v0304700.1.exon.9;Parent=LotjaGi4g1v0304700.1
LjG1.1_chr4	PGSB	three_prime_UTR	68005598	68006279	.	+	.	ID=LotjaGi4g1v0304700.1.three_prime_UTR.2;Parent=LotjaGi4g1v0304700.1
LjG1.1_chr4	PGSB	mRNA	67996585	68006092	.	+	.	ID=LotjaGi4g1v0304700.2;Parent=LotjaGi4g1v0304700;description=Zinc-transporting ATPase;ahrdqual=***;GO=GO:0000166,GO:0005524,GO:0005886,GO:0006811,GO:0006812,GO:0006829,GO:0016020,GO:0016021,GO:0016463,GO:0016787,GO:0019829,GO:0030001,GO:0046872,GO:0071577,GO:0099132;te-related=0
LjG1.1_chr4	PGSB	exon	67996585	67996722	.	+	.	ID=LotjaGi4g1v0304700.2.exon.1;Parent=LotjaGi4g1v0304700.2
LjG1.1_chr4	PGSB	five_prime_UTR	67996585	67996722	.	+	.	ID=LotjaGi4g1v0304700.2.five_prime_UTR.1;Parent=LotjaGi4g1v0304700.2
LjG1.1_chr4	PGSB	five_prime_UTR	67997141	67997142	.	+	.	ID=LotjaGi4g1v0304700.2.five_prime_UTR.2;Parent=LotjaGi4g1v0304700.2
LjG1.1_chr4	PGSB	exon	67997141	67997335	.	+	.	ID=LotjaGi4g1v0304700.2.exon.2;Parent=LotjaGi4g1v0304700.2
LjG1.1_chr4	PGSB	CDS	67997143	67997335	.	+	0	ID=LotjaGi4g1v0304700.2.CDS.1;Parent=LotjaGi4g1v0304700.2
LjG1.1_chr4	PGSB	exon	67999270	67999527	.	+	.	ID=LotjaGi4g1v0304700.2.exon.3;Parent=LotjaGi4g1v0304700.2
LjG1.1_chr4	PGSB	CDS	67999270	67999527	.	+	2	ID=LotjaGi4g1v0304700.2.CDS.2;Parent=LotjaGi4g1v0304700.2
LjG1.1_chr4	PGSB	exon	68001252	68001349	.	+	.	ID=LotjaGi4g1v0304700.2.exon.4;Parent=LotjaGi4g1v0304700.2
LjG1.1_chr4	PGSB	CDS	68001252	68001349	.	+	2	ID=LotjaGi4g1v0304700.2.CDS.3;Parent=LotjaGi4g1v0304700.2
LjG1.1_chr4	PGSB	exon	68001795	68002050	.	+	.	ID=LotjaGi4g1v0304700.2.exon.5;Parent=LotjaGi4g1v0304700.2
LjG1.1_chr4	PGSB	CDS	68001795	68002050	.	+	0	ID=LotjaGi4g1v0304700.2.CDS.4;Parent=LotjaGi4g1v0304700.2
LjG1.1_chr4	PGSB	exon	68002142	68002279	.	+	.	ID=LotjaGi4g1v0304700.2.exon.6;Parent=LotjaGi4g1v0304700.2
LjG1.1_chr4	PGSB	CDS	68002142	68002279	.	+	2	ID=LotjaGi4g1v0304700.2.CDS.5;Parent=LotjaGi4g1v0304700.2
LjG1.1_chr4	PGSB	exon	68002669	68002996	.	+	.	ID=LotjaGi4g1v0304700.2.exon.7;Parent=LotjaGi4g1v0304700.2
LjG1.1_chr4	PGSB	CDS	68002669	68002996	.	+	2	ID=LotjaGi4g1v0304700.2.CDS.6;Parent=LotjaGi4g1v0304700.2
LjG1.1_chr4	PGSB	exon	68003163	68003365	.	+	.	ID=LotjaGi4g1v0304700.2.exon.8;Parent=LotjaGi4g1v0304700.2
LjG1.1_chr4	PGSB	CDS	68003163	68003365	.	+	1	ID=LotjaGi4g1v0304700.2.CDS.7;Parent=LotjaGi4g1v0304700.2
LjG1.1_chr4	PGSB	exon	68003599	68003801	.	+	.	ID=LotjaGi4g1v0304700.2.exon.9;Parent=LotjaGi4g1v0304700.2
LjG1.1_chr4	PGSB	CDS	68003599	68003801	.	+	2	ID=LotjaGi4g1v0304700.2.CDS.8;Parent=LotjaGi4g1v0304700.2
LjG1.1_chr4	PGSB	CDS	68004098	68005597	.	+	0	ID=LotjaGi4g1v0304700.2.CDS.9;Parent=LotjaGi4g1v0304700.2
LjG1.1_chr4	PGSB	exon	68004098	68006092	.	+	.	ID=LotjaGi4g1v0304700.2.exon.10;Parent=LotjaGi4g1v0304700.2
LjG1.1_chr4	PGSB	three_prime_UTR	68005598	68006092	.	+	.	ID=LotjaGi4g1v0304700.2.three_prime_UTR.3;Parent=LotjaGi4g1v0304700.2
###
LjG1.1_chr4	PGSB	three_prime_UTR	68005598	68006092	.	+	.	ID=LotjaGi4g1v0304700.2.three_prime_UTR.3;Parent=LotjaGi4g1v0304700.2
LjG1.1_chr4	PGSB	gene	68022135	68030862	.	+	.	ID=LotjaGi4g1v0304800
LjG1.1_chr4	PGSB	mRNA	68022135	68030862	.	+	.	ID=LotjaGi4g1v0304800.1;Parent=LotjaGi4g1v0304800;description=Zinc-transporting ATPase;ahrdqual=***;GO=GO:0000166,GO:0005524,GO:0005886,GO:0006811,GO:0006812,GO:0006829,GO:0016020,GO:0016021,GO:0016463,GO:0016787,GO:0019829,GO:0030001,GO:0046872,GO:0071577,GO:0099132;IPR=IPR027256,IPR008250,IPR006121,IPR023214,IPR023214,IPR001757;Pfam=TIGR01512,TIGR01525,PF00122,SSF55008,SSF81653,SSF56784,SSF56784,TIGR01494,SSF81665,SSF81665,PF00702;te-related=0
LjG1.1_chr4	PGSB	five_prime_UTR	68022135	68022388	.	+	.	ID=LotjaGi4g1v0304800.1.five_prime_UTR.1;Parent=LotjaGi4g1v0304800.1
LjG1.1_chr4	PGSB	exon	68022135	68022587	.	+	.	ID=LotjaGi4g1v0304800.1.exon.1;Parent=LotjaGi4g1v0304800.1
LjG1.1_chr4	PGSB	CDS	68022389	68022587	.	+	0	ID=LotjaGi4g1v0304800.1.CDS.1;Parent=LotjaGi4g1v0304800.1
LjG1.1_chr4	PGSB	exon	68023851	68024108	.	+	.	ID=LotjaGi4g1v0304800.1.exon.2;Parent=LotjaGi4g1v0304800.1
LjG1.1_chr4	PGSB	CDS	68023851	68024108	.	+	2	ID=LotjaGi4g1v0304800.1.CDS.2;Parent=LotjaGi4g1v0304800.1
LjG1.1_chr4	PGSB	exon	68026768	68026865	.	+	.	ID=LotjaGi4g1v0304800.1.exon.3;Parent=LotjaGi4g1v0304800.1
LjG1.1_chr4	PGSB	CDS	68026768	68026865	.	+	2	ID=LotjaGi4g1v0304800.1.CDS.3;Parent=LotjaGi4g1v0304800.1
LjG1.1_chr4	PGSB	exon	68027279	68027534	.	+	.	ID=LotjaGi4g1v0304800.1.exon.4;Parent=LotjaGi4g1v0304800.1
LjG1.1_chr4	PGSB	CDS	68027279	68027534	.	+	0	ID=LotjaGi4g1v0304800.1.CDS.4;Parent=LotjaGi4g1v0304800.1
LjG1.1_chr4	PGSB	exon	68027625	68027762	.	+	.	ID=LotjaGi4g1v0304800.1.exon.5;Parent=LotjaGi4g1v0304800.1
LjG1.1_chr4	PGSB	CDS	68027625	68027762	.	+	2	ID=LotjaGi4g1v0304800.1.CDS.5;Parent=LotjaGi4g1v0304800.1
LjG1.1_chr4	PGSB	exon	68027835	68028162	.	+	.	ID=LotjaGi4g1v0304800.1.exon.6;Parent=LotjaGi4g1v0304800.1
LjG1.1_chr4	PGSB	CDS	68027835	68028162	.	+	2	ID=LotjaGi4g1v0304800.1.CDS.6;Parent=LotjaGi4g1v0304800.1
LjG1.1_chr4	PGSB	exon	68028344	68028546	.	+	.	ID=LotjaGi4g1v0304800.1.exon.7;Parent=LotjaGi4g1v0304800.1
LjG1.1_chr4	PGSB	CDS	68028344	68028546	.	+	1	ID=LotjaGi4g1v0304800.1.CDS.7;Parent=LotjaGi4g1v0304800.1
LjG1.1_chr4	PGSB	exon	68028776	68028978	.	+	.	ID=LotjaGi4g1v0304800.1.exon.8;Parent=LotjaGi4g1v0304800.1
LjG1.1_chr4	PGSB	CDS	68028776	68028978	.	+	2	ID=LotjaGi4g1v0304800.1.CDS.8;Parent=LotjaGi4g1v0304800.1
LjG1.1_chr4	PGSB	CDS	68029283	68030401	.	+	0	ID=LotjaGi4g1v0304800.1.CDS.9;Parent=LotjaGi4g1v0304800.1
LjG1.1_chr4	PGSB	exon	68029283	68030862	.	+	.	ID=LotjaGi4g1v0304800.1.exon.9;Parent=LotjaGi4g1v0304800.1
LjG1.1_chr4	PGSB	three_prime_UTR	68030402	68030862	.	+	.	ID=LotjaGi4g1v0304800.1.three_prime_UTR.2;Parent=LotjaGi4g1v0304800.1
###
LjG1.1_chr4	PGSB	three_prime_UTR	68030402	68030862	.	+	.	ID=LotjaGi4g1v0304800.1.three_prime_UTR.2;Parent=LotjaGi4g1v0304800.1
LjG1.1_chr4	PGSB	gene	68035444	68041847	.	-	.	ID=LotjaGi4g1v0304900
LjG1.1_chr4	PGSB	mRNA	68035444	68041847	.	-	.	ID=LotjaGi4g1v0304900.1;Parent=LotjaGi4g1v0304900;description=Core-2/I-branching beta-1,6-N-acetylglucosaminyltransferase family protein;ahrdqual=***;GO=GO:0008375,GO:0016020,GO:0016021,GO:0016740,GO:0016757;IPR=IPR003406;Pfam=PF02485;te-related=0
LjG1.1_chr4	PGSB	three_prime_UTR	68035444	68036016	.	-	.	ID=LotjaGi4g1v0304900.1.three_prime_UTR.1;Parent=LotjaGi4g1v0304900.1
LjG1.1_chr4	PGSB	exon	68035444	68036148	.	-	.	ID=LotjaGi4g1v0304900.1.exon.1;Parent=LotjaGi4g1v0304900.1
LjG1.1_chr4	PGSB	CDS	68036017	68036148	.	-	0	ID=LotjaGi4g1v0304900.1.CDS.1;Parent=LotjaGi4g1v0304900.1
LjG1.1_chr4	PGSB	exon	68036238	68036276	.	-	.	ID=LotjaGi4g1v0304900.1.exon.2;Parent=LotjaGi4g1v0304900.1
LjG1.1_chr4	PGSB	CDS	68036238	68036276	.	-	0	ID=LotjaGi4g1v0304900.1.CDS.2;Parent=LotjaGi4g1v0304900.1
LjG1.1_chr4	PGSB	exon	68036908	68037030	.	-	.	ID=LotjaGi4g1v0304900.1.exon.3;Parent=LotjaGi4g1v0304900.1
LjG1.1_chr4	PGSB	CDS	68036908	68037030	.	-	0	ID=LotjaGi4g1v0304900.1.CDS.3;Parent=LotjaGi4g1v0304900.1
LjG1.1_chr4	PGSB	exon	68037114	68037173	.	-	.	ID=LotjaGi4g1v0304900.1.exon.4;Parent=LotjaGi4g1v0304900.1
LjG1.1_chr4	PGSB	CDS	68037114	68037173	.	-	0	ID=LotjaGi4g1v0304900.1.CDS.4;Parent=LotjaGi4g1v0304900.1
LjG1.1_chr4	PGSB	exon	68038010	68038090	.	-	.	ID=LotjaGi4g1v0304900.1.exon.5;Parent=LotjaGi4g1v0304900.1
LjG1.1_chr4	PGSB	CDS	68038010	68038090	.	-	0	ID=LotjaGi4g1v0304900.1.CDS.5;Parent=LotjaGi4g1v0304900.1
LjG1.1_chr4	PGSB	exon	68038554	68038644	.	-	.	ID=LotjaGi4g1v0304900.1.exon.6;Parent=LotjaGi4g1v0304900.1
LjG1.1_chr4	PGSB	CDS	68038554	68038644	.	-	1	ID=LotjaGi4g1v0304900.1.CDS.6;Parent=LotjaGi4g1v0304900.1
LjG1.1_chr4	PGSB	exon	68038773	68038844	.	-	.	ID=LotjaGi4g1v0304900.1.exon.7;Parent=LotjaGi4g1v0304900.1
LjG1.1_chr4	PGSB	CDS	68038773	68038844	.	-	1	ID=LotjaGi4g1v0304900.1.CDS.7;Parent=LotjaGi4g1v0304900.1
LjG1.1_chr4	PGSB	exon	68038931	68039031	.	-	.	ID=LotjaGi4g1v0304900.1.exon.8;Parent=LotjaGi4g1v0304900.1
LjG1.1_chr4	PGSB	CDS	68038931	68039031	.	-	0	ID=LotjaGi4g1v0304900.1.CDS.8;Parent=LotjaGi4g1v0304900.1
LjG1.1_chr4	PGSB	exon	68039443	68039541	.	-	.	ID=LotjaGi4g1v0304900.1.exon.9;Parent=LotjaGi4g1v0304900.1
LjG1.1_chr4	PGSB	CDS	68039443	68039541	.	-	0	ID=LotjaGi4g1v0304900.1.CDS.9;Parent=LotjaGi4g1v0304900.1
LjG1.1_chr4	PGSB	CDS	68040392	68040775	.	-	0	ID=LotjaGi4g1v0304900.1.CDS.10;Parent=LotjaGi4g1v0304900.1
LjG1.1_chr4	PGSB	exon	68040392	68040913	.	-	.	ID=LotjaGi4g1v0304900.1.exon.10;Parent=LotjaGi4g1v0304900.1
LjG1.1_chr4	PGSB	five_prime_UTR	68040776	68040913	.	-	.	ID=LotjaGi4g1v0304900.1.five_prime_UTR.2;Parent=LotjaGi4g1v0304900.1
LjG1.1_chr4	PGSB	exon	68041426	68041847	.	-	.	ID=LotjaGi4g1v0304900.1.exon.11;Parent=LotjaGi4g1v0304900.1
LjG1.1_chr4	PGSB	five_prime_UTR	68041426	68041847	.	-	.	ID=LotjaGi4g1v0304900.1.five_prime_UTR.3;Parent=LotjaGi4g1v0304900.1
LjG1.1_chr4	PGSB	mRNA	68036017	68040775	.	-	.	ID=LotjaGi4g1v0304900.2;Parent=LotjaGi4g1v0304900;description=Core-2/I-branching beta-1,6-N-acetylglucosaminyltransferase family protein;ahrdqual=***;GO=GO:0008375,GO:0016020,GO:0016021,GO:0016740,GO:0016757;IPR=IPR003406;Pfam=PF02485;te-related=0
LjG1.1_chr4	PGSB	exon	68036017	68036148	.	-	.	ID=LotjaGi4g1v0304900.2.exon.1;Parent=LotjaGi4g1v0304900.2
LjG1.1_chr4	PGSB	CDS	68036017	68036148	.	-	0	ID=LotjaGi4g1v0304900.2.CDS.1;Parent=LotjaGi4g1v0304900.2
LjG1.1_chr4	PGSB	exon	68036238	68036276	.	-	.	ID=LotjaGi4g1v0304900.2.exon.2;Parent=LotjaGi4g1v0304900.2
LjG1.1_chr4	PGSB	CDS	68036238	68036276	.	-	0	ID=LotjaGi4g1v0304900.2.CDS.2;Parent=LotjaGi4g1v0304900.2
LjG1.1_chr4	PGSB	exon	68036908	68037030	.	-	.	ID=LotjaGi4g1v0304900.2.exon.3;Parent=LotjaGi4g1v0304900.2
LjG1.1_chr4	PGSB	CDS	68036908	68037030	.	-	0	ID=LotjaGi4g1v0304900.2.CDS.3;Parent=LotjaGi4g1v0304900.2
LjG1.1_chr4	PGSB	exon	68037114	68037173	.	-	.	ID=LotjaGi4g1v0304900.2.exon.4;Parent=LotjaGi4g1v0304900.2
LjG1.1_chr4	PGSB	CDS	68037114	68037173	.	-	0	ID=LotjaGi4g1v0304900.2.CDS.4;Parent=LotjaGi4g1v0304900.2
LjG1.1_chr4	PGSB	exon	68038010	68038090	.	-	.	ID=LotjaGi4g1v0304900.2.exon.5;Parent=LotjaGi4g1v0304900.2
LjG1.1_chr4	PGSB	CDS	68038010	68038090	.	-	0	ID=LotjaGi4g1v0304900.2.CDS.5;Parent=LotjaGi4g1v0304900.2
LjG1.1_chr4	PGSB	exon	68038554	68038644	.	-	.	ID=LotjaGi4g1v0304900.2.exon.6;Parent=LotjaGi4g1v0304900.2
LjG1.1_chr4	PGSB	CDS	68038554	68038644	.	-	1	ID=LotjaGi4g1v0304900.2.CDS.6;Parent=LotjaGi4g1v0304900.2
LjG1.1_chr4	PGSB	exon	68038773	68038844	.	-	.	ID=LotjaGi4g1v0304900.2.exon.7;Parent=LotjaGi4g1v0304900.2
LjG1.1_chr4	PGSB	CDS	68038773	68038844	.	-	1	ID=LotjaGi4g1v0304900.2.CDS.7;Parent=LotjaGi4g1v0304900.2
LjG1.1_chr4	PGSB	exon	68038931	68039031	.	-	.	ID=LotjaGi4g1v0304900.2.exon.8;Parent=LotjaGi4g1v0304900.2
LjG1.1_chr4	PGSB	CDS	68038931	68039031	.	-	0	ID=LotjaGi4g1v0304900.2.CDS.8;Parent=LotjaGi4g1v0304900.2
LjG1.1_chr4	PGSB	exon	68040392	68040775	.	-	.	ID=LotjaGi4g1v0304900.2.exon.9;Parent=LotjaGi4g1v0304900.2
LjG1.1_chr4	PGSB	CDS	68040392	68040775	.	-	0	ID=LotjaGi4g1v0304900.2.CDS.9;Parent=LotjaGi4g1v0304900.2
LjG1.1_chr4	PGSB	mRNA	68036017	68040775	.	-	.	ID=LotjaGi4g1v0304900.3;Parent=LotjaGi4g1v0304900;description=Core-2/I-branching beta-1,6-N-acetylglucosaminyltransferase family protein;ahrdqual=***;GO=GO:0008375,GO:0016020,GO:0016021,GO:0016740,GO:0016757;IPR=IPR003406;Pfam=PF02485;te-related=0
LjG1.1_chr4	PGSB	exon	68036017	68036148	.	-	.	ID=LotjaGi4g1v0304900.3.exon.1;Parent=LotjaGi4g1v0304900.3
LjG1.1_chr4	PGSB	CDS	68036017	68036148	.	-	0	ID=LotjaGi4g1v0304900.3.CDS.1;Parent=LotjaGi4g1v0304900.3
LjG1.1_chr4	PGSB	exon	68036238	68036276	.	-	.	ID=LotjaGi4g1v0304900.3.exon.2;Parent=LotjaGi4g1v0304900.3
LjG1.1_chr4	PGSB	CDS	68036238	68036276	.	-	0	ID=LotjaGi4g1v0304900.3.CDS.2;Parent=LotjaGi4g1v0304900.3
LjG1.1_chr4	PGSB	exon	68037114	68037173	.	-	.	ID=LotjaGi4g1v0304900.3.exon.3;Parent=LotjaGi4g1v0304900.3
LjG1.1_chr4	PGSB	CDS	68037114	68037173	.	-	0	ID=LotjaGi4g1v0304900.3.CDS.3;Parent=LotjaGi4g1v0304900.3
LjG1.1_chr4	PGSB	exon	68038010	68038090	.	-	.	ID=LotjaGi4g1v0304900.3.exon.4;Parent=LotjaGi4g1v0304900.3
LjG1.1_chr4	PGSB	CDS	68038010	68038090	.	-	0	ID=LotjaGi4g1v0304900.3.CDS.4;Parent=LotjaGi4g1v0304900.3
LjG1.1_chr4	PGSB	exon	68038554	68038644	.	-	.	ID=LotjaGi4g1v0304900.3.exon.5;Parent=LotjaGi4g1v0304900.3
LjG1.1_chr4	PGSB	CDS	68038554	68038644	.	-	1	ID=LotjaGi4g1v0304900.3.CDS.5;Parent=LotjaGi4g1v0304900.3
LjG1.1_chr4	PGSB	exon	68038773	68038844	.	-	.	ID=LotjaGi4g1v0304900.3.exon.6;Parent=LotjaGi4g1v0304900.3
LjG1.1_chr4	PGSB	CDS	68038773	68038844	.	-	1	ID=LotjaGi4g1v0304900.3.CDS.6;Parent=LotjaGi4g1v0304900.3
LjG1.1_chr4	PGSB	exon	68038931	68039031	.	-	.	ID=LotjaGi4g1v0304900.3.exon.7;Parent=LotjaGi4g1v0304900.3
LjG1.1_chr4	PGSB	CDS	68038931	68039031	.	-	0	ID=LotjaGi4g1v0304900.3.CDS.7;Parent=LotjaGi4g1v0304900.3
LjG1.1_chr4	PGSB	exon	68039443	68039541	.	-	.	ID=LotjaGi4g1v0304900.3.exon.8;Parent=LotjaGi4g1v0304900.3
LjG1.1_chr4	PGSB	CDS	68039443	68039541	.	-	0	ID=LotjaGi4g1v0304900.3.CDS.8;Parent=LotjaGi4g1v0304900.3
LjG1.1_chr4	PGSB	exon	68040392	68040775	.	-	.	ID=LotjaGi4g1v0304900.3.exon.9;Parent=LotjaGi4g1v0304900.3
LjG1.1_chr4	PGSB	CDS	68040392	68040775	.	-	0	ID=LotjaGi4g1v0304900.3.CDS.9;Parent=LotjaGi4g1v0304900.3
LjG1.1_chr4	PGSB	mRNA	68036017	68040775	.	-	.	ID=LotjaGi4g1v0304900.4;Parent=LotjaGi4g1v0304900;description=Core-2/I-branching beta-1,6-N-acetylglucosaminyltransferase family protein;ahrdqual=***;GO=GO:0008375,GO:0016020,GO:0016021,GO:0016740,GO:0016757;IPR=IPR003406,IPR003406;Pfam=PF02485,PF02485;te-related=0
LjG1.1_chr4	PGSB	exon	68036017	68036148	.	-	.	ID=LotjaGi4g1v0304900.4.exon.1;Parent=LotjaGi4g1v0304900.4
LjG1.1_chr4	PGSB	CDS	68036017	68036148	.	-	0	ID=LotjaGi4g1v0304900.4.CDS.1;Parent=LotjaGi4g1v0304900.4
LjG1.1_chr4	PGSB	exon	68036238	68036276	.	-	.	ID=LotjaGi4g1v0304900.4.exon.2;Parent=LotjaGi4g1v0304900.4
LjG1.1_chr4	PGSB	CDS	68036238	68036276	.	-	0	ID=LotjaGi4g1v0304900.4.CDS.2;Parent=LotjaGi4g1v0304900.4
LjG1.1_chr4	PGSB	exon	68036908	68037030	.	-	.	ID=LotjaGi4g1v0304900.4.exon.3;Parent=LotjaGi4g1v0304900.4
LjG1.1_chr4	PGSB	CDS	68036908	68037030	.	-	0	ID=LotjaGi4g1v0304900.4.CDS.3;Parent=LotjaGi4g1v0304900.4
LjG1.1_chr4	PGSB	exon	68037114	68037173	.	-	.	ID=LotjaGi4g1v0304900.4.exon.4;Parent=LotjaGi4g1v0304900.4
LjG1.1_chr4	PGSB	CDS	68037114	68037173	.	-	0	ID=LotjaGi4g1v0304900.4.CDS.4;Parent=LotjaGi4g1v0304900.4
LjG1.1_chr4	PGSB	exon	68038010	68038090	.	-	.	ID=LotjaGi4g1v0304900.4.exon.5;Parent=LotjaGi4g1v0304900.4
LjG1.1_chr4	PGSB	CDS	68038010	68038090	.	-	0	ID=LotjaGi4g1v0304900.4.CDS.5;Parent=LotjaGi4g1v0304900.4
LjG1.1_chr4	PGSB	exon	68038554	68038644	.	-	.	ID=LotjaGi4g1v0304900.4.exon.6;Parent=LotjaGi4g1v0304900.4
LjG1.1_chr4	PGSB	CDS	68038554	68038644	.	-	1	ID=LotjaGi4g1v0304900.4.CDS.6;Parent=LotjaGi4g1v0304900.4
LjG1.1_chr4	PGSB	exon	68038931	68039031	.	-	.	ID=LotjaGi4g1v0304900.4.exon.7;Parent=LotjaGi4g1v0304900.4
LjG1.1_chr4	PGSB	CDS	68038931	68039031	.	-	0	ID=LotjaGi4g1v0304900.4.CDS.7;Parent=LotjaGi4g1v0304900.4
LjG1.1_chr4	PGSB	exon	68039443	68039541	.	-	.	ID=LotjaGi4g1v0304900.4.exon.8;Parent=LotjaGi4g1v0304900.4
LjG1.1_chr4	PGSB	CDS	68039443	68039541	.	-	0	ID=LotjaGi4g1v0304900.4.CDS.8;Parent=LotjaGi4g1v0304900.4
LjG1.1_chr4	PGSB	exon	68040392	68040775	.	-	.	ID=LotjaGi4g1v0304900.4.exon.9;Parent=LotjaGi4g1v0304900.4
LjG1.1_chr4	PGSB	CDS	68040392	68040775	.	-	0	ID=LotjaGi4g1v0304900.4.CDS.9;Parent=LotjaGi4g1v0304900.4
LjG1.1_chr4	PGSB	mRNA	68036017	68040775	.	-	.	ID=LotjaGi4g1v0304900.5;Parent=LotjaGi4g1v0304900;description=Core-2/I-branching beta-1,6-N-acetylglucosaminyltransferase family protein;ahrdqual=***;GO=GO:0008375,GO:0016020,GO:0016021,GO:0016740,GO:0016757;te-related=0
LjG1.1_chr4	PGSB	exon	68036017	68036148	.	-	.	ID=LotjaGi4g1v0304900.5.exon.1;Parent=LotjaGi4g1v0304900.5
LjG1.1_chr4	PGSB	CDS	68036017	68036148	.	-	0	ID=LotjaGi4g1v0304900.5.CDS.1;Parent=LotjaGi4g1v0304900.5
LjG1.1_chr4	PGSB	exon	68036238	68036276	.	-	.	ID=LotjaGi4g1v0304900.5.exon.2;Parent=LotjaGi4g1v0304900.5
LjG1.1_chr4	PGSB	CDS	68036238	68036276	.	-	0	ID=LotjaGi4g1v0304900.5.CDS.2;Parent=LotjaGi4g1v0304900.5
LjG1.1_chr4	PGSB	exon	68036908	68037030	.	-	.	ID=LotjaGi4g1v0304900.5.exon.3;Parent=LotjaGi4g1v0304900.5
LjG1.1_chr4	PGSB	CDS	68036908	68037030	.	-	0	ID=LotjaGi4g1v0304900.5.CDS.3;Parent=LotjaGi4g1v0304900.5
LjG1.1_chr4	PGSB	exon	68037114	68037173	.	-	.	ID=LotjaGi4g1v0304900.5.exon.4;Parent=LotjaGi4g1v0304900.5
LjG1.1_chr4	PGSB	CDS	68037114	68037173	.	-	0	ID=LotjaGi4g1v0304900.5.CDS.4;Parent=LotjaGi4g1v0304900.5
LjG1.1_chr4	PGSB	exon	68038010	68038090	.	-	.	ID=LotjaGi4g1v0304900.5.exon.5;Parent=LotjaGi4g1v0304900.5
LjG1.1_chr4	PGSB	CDS	68038010	68038090	.	-	0	ID=LotjaGi4g1v0304900.5.CDS.5;Parent=LotjaGi4g1v0304900.5
LjG1.1_chr4	PGSB	exon	68038554	68038644	.	-	.	ID=LotjaGi4g1v0304900.5.exon.6;Parent=LotjaGi4g1v0304900.5
LjG1.1_chr4	PGSB	CDS	68038554	68038644	.	-	1	ID=LotjaGi4g1v0304900.5.CDS.6;Parent=LotjaGi4g1v0304900.5
LjG1.1_chr4	PGSB	exon	68038773	68038844	.	-	.	ID=LotjaGi4g1v0304900.5.exon.7;Parent=LotjaGi4g1v0304900.5
LjG1.1_chr4	PGSB	CDS	68038773	68038844	.	-	1	ID=LotjaGi4g1v0304900.5.CDS.7;Parent=LotjaGi4g1v0304900.5
LjG1.1_chr4	PGSB	exon	68038931	68039031	.	-	.	ID=LotjaGi4g1v0304900.5.exon.8;Parent=LotjaGi4g1v0304900.5
LjG1.1_chr4	PGSB	CDS	68038931	68039031	.	-	0	ID=LotjaGi4g1v0304900.5.CDS.8;Parent=LotjaGi4g1v0304900.5
LjG1.1_chr4	PGSB	exon	68039443	68039541	.	-	.	ID=LotjaGi4g1v0304900.5.exon.9;Parent=LotjaGi4g1v0304900.5
LjG1.1_chr4	PGSB	CDS	68039443	68039541	.	-	0	ID=LotjaGi4g1v0304900.5.CDS.9;Parent=LotjaGi4g1v0304900.5
LjG1.1_chr4	PGSB	exon	68040392	68040775	.	-	.	ID=LotjaGi4g1v0304900.5.exon.10;Parent=LotjaGi4g1v0304900.5
LjG1.1_chr4	PGSB	CDS	68040392	68040775	.	-	0	ID=LotjaGi4g1v0304900.5.CDS.10;Parent=LotjaGi4g1v0304900.5
###
LjG1.1_chr4	PGSB	CDS	68040392	68040775	.	-	0	ID=LotjaGi4g1v0304900.5.CDS.10;Parent=LotjaGi4g1v0304900.5
LjG1.1_chr4	PGSB	gene	68044959	68046897	.	+	.	ID=LotjaGi4g1v0305000
LjG1.1_chr4	PGSB	mRNA	68044959	68046897	.	+	.	ID=LotjaGi4g1v0305000.1;Parent=LotjaGi4g1v0305000;description=DUF4228 domain protein;ahrdqual=***;IPR=IPR025322;Pfam=PF14009;te-related=0
LjG1.1_chr4	PGSB	five_prime_UTR	68044959	68045131	.	+	.	ID=LotjaGi4g1v0305000.1.five_prime_UTR.1;Parent=LotjaGi4g1v0305000.1
LjG1.1_chr4	PGSB	exon	68044959	68046897	.	+	.	ID=LotjaGi4g1v0305000.1.exon.1;Parent=LotjaGi4g1v0305000.1
LjG1.1_chr4	PGSB	CDS	68045132	68045629	.	+	0	ID=LotjaGi4g1v0305000.1.CDS.1;Parent=LotjaGi4g1v0305000.1
LjG1.1_chr4	PGSB	three_prime_UTR	68045630	68046897	.	+	.	ID=LotjaGi4g1v0305000.1.three_prime_UTR.2;Parent=LotjaGi4g1v0305000.1
###
LjG1.1_chr4	PGSB	three_prime_UTR	68045630	68046897	.	+	.	ID=LotjaGi4g1v0305000.1.three_prime_UTR.2;Parent=LotjaGi4g1v0305000.1
LjG1.1_chr4	PGSB	gene	68051863	68088307	.	-	.	ID=LotjaGi4g1v0305100
LjG1.1_chr4	PGSB	mRNA	68058814	68087637	.	-	.	ID=LotjaGi4g1v0305100.1;Parent=LotjaGi4g1v0305100;description=Subtilisin-like protease;ahrdqual=***;GO=GO:0004252,GO:0005618,GO:0006508,GO:0008233,GO:0008236,GO:0016020,GO:0016787;IPR=IPR000209,IPR010435,IPR000209,IPR000209,IPR000209,IPR010259,IPR009020;Pfam=PF00082,PF06280,SSF52743,SSF52743,SSF52743,PF05922,SSF54897;te-related=0
LjG1.1_chr4	PGSB	exon	68058814	68059071	.	-	.	ID=LotjaGi4g1v0305100.1.exon.1;Parent=LotjaGi4g1v0305100.1
LjG1.1_chr4	PGSB	exon	68059728	68059830	.	-	.	ID=LotjaGi4g1v0305100.1.exon.2;Parent=LotjaGi4g1v0305100.1
LjG1.1_chr4	PGSB	exon	68062152	68062225	.	-	.	ID=LotjaGi4g1v0305100.1.exon.3;Parent=LotjaGi4g1v0305100.1
LjG1.1_chr4	PGSB	exon	68063160	68063405	.	-	.	ID=LotjaGi4g1v0305100.1.exon.4;Parent=LotjaGi4g1v0305100.1
LjG1.1_chr4	PGSB	exon	68063915	68064043	.	-	.	ID=LotjaGi4g1v0305100.1.exon.5;Parent=LotjaGi4g1v0305100.1
LjG1.1_chr4	PGSB	CDS	68064040	68064043	.	-	1	ID=LotjaGi4g1v0305100.1.CDS.1;Parent=LotjaGi4g1v0305100.1
LjG1.1_chr4	PGSB	exon	68067237	68067283	.	-	.	ID=LotjaGi4g1v0305100.1.exon.6;Parent=LotjaGi4g1v0305100.1
LjG1.1_chr4	PGSB	CDS	68067237	68067283	.	-	0	ID=LotjaGi4g1v0305100.1.CDS.2;Parent=LotjaGi4g1v0305100.1
LjG1.1_chr4	PGSB	exon	68068243	68068275	.	-	.	ID=LotjaGi4g1v0305100.1.exon.7;Parent=LotjaGi4g1v0305100.1
LjG1.1_chr4	PGSB	CDS	68068243	68068275	.	-	0	ID=LotjaGi4g1v0305100.1.CDS.3;Parent=LotjaGi4g1v0305100.1
LjG1.1_chr4	PGSB	exon	68082634	68083001	.	-	.	ID=LotjaGi4g1v0305100.1.exon.8;Parent=LotjaGi4g1v0305100.1
LjG1.1_chr4	PGSB	CDS	68082634	68083001	.	-	2	ID=LotjaGi4g1v0305100.1.CDS.4;Parent=LotjaGi4g1v0305100.1
LjG1.1_chr4	PGSB	exon	68083452	68083733	.	-	.	ID=LotjaGi4g1v0305100.1.exon.9;Parent=LotjaGi4g1v0305100.1
LjG1.1_chr4	PGSB	CDS	68083452	68083733	.	-	2	ID=LotjaGi4g1v0305100.1.CDS.5;Parent=LotjaGi4g1v0305100.1
LjG1.1_chr4	PGSB	exon	68084069	68084336	.	-	.	ID=LotjaGi4g1v0305100.1.exon.10;Parent=LotjaGi4g1v0305100.1
LjG1.1_chr4	PGSB	CDS	68084069	68084336	.	-	0	ID=LotjaGi4g1v0305100.1.CDS.6;Parent=LotjaGi4g1v0305100.1
LjG1.1_chr4	PGSB	exon	68084563	68084888	.	-	.	ID=LotjaGi4g1v0305100.1.exon.11;Parent=LotjaGi4g1v0305100.1
LjG1.1_chr4	PGSB	CDS	68084563	68084888	.	-	2	ID=LotjaGi4g1v0305100.1.CDS.7;Parent=LotjaGi4g1v0305100.1
LjG1.1_chr4	PGSB	exon	68085242	68085527	.	-	.	ID=LotjaGi4g1v0305100.1.exon.12;Parent=LotjaGi4g1v0305100.1
LjG1.1_chr4	PGSB	CDS	68085242	68085527	.	-	0	ID=LotjaGi4g1v0305100.1.CDS.8;Parent=LotjaGi4g1v0305100.1
LjG1.1_chr4	PGSB	exon	68085794	68085866	.	-	.	ID=LotjaGi4g1v0305100.1.exon.13;Parent=LotjaGi4g1v0305100.1
LjG1.1_chr4	PGSB	CDS	68085794	68085866	.	-	1	ID=LotjaGi4g1v0305100.1.CDS.9;Parent=LotjaGi4g1v0305100.1
LjG1.1_chr4	PGSB	exon	68086104	68086199	.	-	.	ID=LotjaGi4g1v0305100.1.exon.14;Parent=LotjaGi4g1v0305100.1
LjG1.1_chr4	PGSB	CDS	68086104	68086199	.	-	1	ID=LotjaGi4g1v0305100.1.CDS.10;Parent=LotjaGi4g1v0305100.1
LjG1.1_chr4	PGSB	exon	68086473	68086867	.	-	.	ID=LotjaGi4g1v0305100.1.exon.15;Parent=LotjaGi4g1v0305100.1
LjG1.1_chr4	PGSB	CDS	68086473	68086867	.	-	0	ID=LotjaGi4g1v0305100.1.CDS.11;Parent=LotjaGi4g1v0305100.1
LjG1.1_chr4	PGSB	exon	68086955	68087099	.	-	.	ID=LotjaGi4g1v0305100.1.exon.16;Parent=LotjaGi4g1v0305100.1
LjG1.1_chr4	PGSB	CDS	68086955	68087099	.	-	1	ID=LotjaGi4g1v0305100.1.CDS.12;Parent=LotjaGi4g1v0305100.1
LjG1.1_chr4	PGSB	exon	68087462	68087637	.	-	.	ID=LotjaGi4g1v0305100.1.exon.17;Parent=LotjaGi4g1v0305100.1
LjG1.1_chr4	PGSB	CDS	68087462	68087637	.	-	0	ID=LotjaGi4g1v0305100.1.CDS.13;Parent=LotjaGi4g1v0305100.1
LjG1.1_chr4	PGSB	mRNA	68058814	68088307	.	-	.	ID=LotjaGi4g1v0305100.2;Parent=LotjaGi4g1v0305100;description=Subtilisin-like protease;ahrdqual=***;GO=GO:0004252,GO:0005618,GO:0006508,GO:0008233,GO:0008236,GO:0016020,GO:0016787;IPR=IPR010259,IPR000209,IPR000209,IPR000209,IPR000209,IPR010435,IPR009020;Pfam=PF05922,SSF52743,SSF52743,SSF52743,PF00082,PF06280,SSF54897;te-related=0
LjG1.1_chr4	PGSB	exon	68058814	68059071	.	-	.	ID=LotjaGi4g1v0305100.2.exon.1;Parent=LotjaGi4g1v0305100.2
LjG1.1_chr4	PGSB	three_prime_UTR	68058814	68059071	.	-	.	ID=LotjaGi4g1v0305100.2.three_prime_UTR.1;Parent=LotjaGi4g1v0305100.2
LjG1.1_chr4	PGSB	exon	68059728	68059830	.	-	.	ID=LotjaGi4g1v0305100.2.exon.2;Parent=LotjaGi4g1v0305100.2
LjG1.1_chr4	PGSB	three_prime_UTR	68059728	68059830	.	-	.	ID=LotjaGi4g1v0305100.2.three_prime_UTR.2;Parent=LotjaGi4g1v0305100.2
LjG1.1_chr4	PGSB	exon	68062152	68062225	.	-	.	ID=LotjaGi4g1v0305100.2.exon.3;Parent=LotjaGi4g1v0305100.2
LjG1.1_chr4	PGSB	three_prime_UTR	68062152	68062225	.	-	.	ID=LotjaGi4g1v0305100.2.three_prime_UTR.3;Parent=LotjaGi4g1v0305100.2
LjG1.1_chr4	PGSB	exon	68063160	68063405	.	-	.	ID=LotjaGi4g1v0305100.2.exon.4;Parent=LotjaGi4g1v0305100.2
LjG1.1_chr4	PGSB	three_prime_UTR	68063160	68063405	.	-	.	ID=LotjaGi4g1v0305100.2.three_prime_UTR.4;Parent=LotjaGi4g1v0305100.2
LjG1.1_chr4	PGSB	three_prime_UTR	68063915	68064039	.	-	.	ID=LotjaGi4g1v0305100.2.three_prime_UTR.5;Parent=LotjaGi4g1v0305100.2
LjG1.1_chr4	PGSB	exon	68063915	68064043	.	-	.	ID=LotjaGi4g1v0305100.2.exon.5;Parent=LotjaGi4g1v0305100.2
LjG1.1_chr4	PGSB	CDS	68064040	68064043	.	-	1	ID=LotjaGi4g1v0305100.2.CDS.1;Parent=LotjaGi4g1v0305100.2
LjG1.1_chr4	PGSB	exon	68067237	68067283	.	-	.	ID=LotjaGi4g1v0305100.2.exon.6;Parent=LotjaGi4g1v0305100.2
LjG1.1_chr4	PGSB	CDS	68067237	68067283	.	-	0	ID=LotjaGi4g1v0305100.2.CDS.2;Parent=LotjaGi4g1v0305100.2
LjG1.1_chr4	PGSB	exon	68068243	68068275	.	-	.	ID=LotjaGi4g1v0305100.2.exon.7;Parent=LotjaGi4g1v0305100.2
LjG1.1_chr4	PGSB	CDS	68068243	68068275	.	-	0	ID=LotjaGi4g1v0305100.2.CDS.3;Parent=LotjaGi4g1v0305100.2
LjG1.1_chr4	PGSB	exon	68082634	68083001	.	-	.	ID=LotjaGi4g1v0305100.2.exon.8;Parent=LotjaGi4g1v0305100.2
LjG1.1_chr4	PGSB	CDS	68082634	68083001	.	-	2	ID=LotjaGi4g1v0305100.2.CDS.4;Parent=LotjaGi4g1v0305100.2
LjG1.1_chr4	PGSB	exon	68083452	68083733	.	-	.	ID=LotjaGi4g1v0305100.2.exon.9;Parent=LotjaGi4g1v0305100.2
LjG1.1_chr4	PGSB	CDS	68083452	68083733	.	-	2	ID=LotjaGi4g1v0305100.2.CDS.5;Parent=LotjaGi4g1v0305100.2
LjG1.1_chr4	PGSB	exon	68084069	68084336	.	-	.	ID=LotjaGi4g1v0305100.2.exon.10;Parent=LotjaGi4g1v0305100.2
LjG1.1_chr4	PGSB	CDS	68084069	68084336	.	-	0	ID=LotjaGi4g1v0305100.2.CDS.6;Parent=LotjaGi4g1v0305100.2
LjG1.1_chr4	PGSB	exon	68084563	68084888	.	-	.	ID=LotjaGi4g1v0305100.2.exon.11;Parent=LotjaGi4g1v0305100.2
LjG1.1_chr4	PGSB	CDS	68084563	68084888	.	-	2	ID=LotjaGi4g1v0305100.2.CDS.7;Parent=LotjaGi4g1v0305100.2
LjG1.1_chr4	PGSB	exon	68085242	68085527	.	-	.	ID=LotjaGi4g1v0305100.2.exon.12;Parent=LotjaGi4g1v0305100.2
LjG1.1_chr4	PGSB	CDS	68085242	68085527	.	-	0	ID=LotjaGi4g1v0305100.2.CDS.8;Parent=LotjaGi4g1v0305100.2
LjG1.1_chr4	PGSB	exon	68085794	68085866	.	-	.	ID=LotjaGi4g1v0305100.2.exon.13;Parent=LotjaGi4g1v0305100.2
LjG1.1_chr4	PGSB	CDS	68085794	68085866	.	-	1	ID=LotjaGi4g1v0305100.2.CDS.9;Parent=LotjaGi4g1v0305100.2
LjG1.1_chr4	PGSB	exon	68086104	68086199	.	-	.	ID=LotjaGi4g1v0305100.2.exon.14;Parent=LotjaGi4g1v0305100.2
LjG1.1_chr4	PGSB	CDS	68086104	68086199	.	-	1	ID=LotjaGi4g1v0305100.2.CDS.10;Parent=LotjaGi4g1v0305100.2
LjG1.1_chr4	PGSB	exon	68086473	68086867	.	-	.	ID=LotjaGi4g1v0305100.2.exon.15;Parent=LotjaGi4g1v0305100.2
LjG1.1_chr4	PGSB	CDS	68086473	68086867	.	-	0	ID=LotjaGi4g1v0305100.2.CDS.11;Parent=LotjaGi4g1v0305100.2
LjG1.1_chr4	PGSB	exon	68086955	68087099	.	-	.	ID=LotjaGi4g1v0305100.2.exon.16;Parent=LotjaGi4g1v0305100.2
LjG1.1_chr4	PGSB	CDS	68086955	68087099	.	-	1	ID=LotjaGi4g1v0305100.2.CDS.12;Parent=LotjaGi4g1v0305100.2
LjG1.1_chr4	PGSB	CDS	68087462	68087655	.	-	0	ID=LotjaGi4g1v0305100.2.CDS.13;Parent=LotjaGi4g1v0305100.2
LjG1.1_chr4	PGSB	exon	68087462	68087676	.	-	.	ID=LotjaGi4g1v0305100.2.exon.17;Parent=LotjaGi4g1v0305100.2
LjG1.1_chr4	PGSB	five_prime_UTR	68087656	68087676	.	-	.	ID=LotjaGi4g1v0305100.2.five_prime_UTR.6;Parent=LotjaGi4g1v0305100.2
LjG1.1_chr4	PGSB	exon	68087802	68087850	.	-	.	ID=LotjaGi4g1v0305100.2.exon.18;Parent=LotjaGi4g1v0305100.2
LjG1.1_chr4	PGSB	five_prime_UTR	68087802	68087850	.	-	.	ID=LotjaGi4g1v0305100.2.five_prime_UTR.7;Parent=LotjaGi4g1v0305100.2
LjG1.1_chr4	PGSB	exon	68087984	68088307	.	-	.	ID=LotjaGi4g1v0305100.2.exon.19;Parent=LotjaGi4g1v0305100.2
LjG1.1_chr4	PGSB	five_prime_UTR	68087984	68088307	.	-	.	ID=LotjaGi4g1v0305100.2.five_prime_UTR.8;Parent=LotjaGi4g1v0305100.2
LjG1.1_chr4	PGSB	mRNA	68081935	68088300	.	-	.	ID=LotjaGi4g1v0305100.3;Parent=LotjaGi4g1v0305100;description=Subtilisin-like protease;ahrdqual=***;GO=GO:0004252,GO:0005618,GO:0006508,GO:0008233,GO:0008236,GO:0016020,GO:0016787;IPR=IPR000209,IPR000209,IPR000209,IPR010435,IPR010259,IPR000209,IPR009020;Pfam=SSF52743,SSF52743,SSF52743,PF06280,PF05922,PF00082,SSF54897;te-related=0
LjG1.1_chr4	PGSB	three_prime_UTR	68081935	68082594	.	-	.	ID=LotjaGi4g1v0305100.3.three_prime_UTR.1;Parent=LotjaGi4g1v0305100.3
LjG1.1_chr4	PGSB	exon	68081935	68083001	.	-	.	ID=LotjaGi4g1v0305100.3.exon.1;Parent=LotjaGi4g1v0305100.3
LjG1.1_chr4	PGSB	CDS	68082595	68083001	.	-	2	ID=LotjaGi4g1v0305100.3.CDS.1;Parent=LotjaGi4g1v0305100.3
LjG1.1_chr4	PGSB	exon	68083452	68083733	.	-	.	ID=LotjaGi4g1v0305100.3.exon.2;Parent=LotjaGi4g1v0305100.3
LjG1.1_chr4	PGSB	CDS	68083452	68083733	.	-	2	ID=LotjaGi4g1v0305100.3.CDS.2;Parent=LotjaGi4g1v0305100.3
LjG1.1_chr4	PGSB	exon	68084069	68084336	.	-	.	ID=LotjaGi4g1v0305100.3.exon.3;Parent=LotjaGi4g1v0305100.3
LjG1.1_chr4	PGSB	CDS	68084069	68084336	.	-	0	ID=LotjaGi4g1v0305100.3.CDS.3;Parent=LotjaGi4g1v0305100.3
LjG1.1_chr4	PGSB	exon	68084563	68084888	.	-	.	ID=LotjaGi4g1v0305100.3.exon.4;Parent=LotjaGi4g1v0305100.3
LjG1.1_chr4	PGSB	CDS	68084563	68084888	.	-	2	ID=LotjaGi4g1v0305100.3.CDS.4;Parent=LotjaGi4g1v0305100.3
LjG1.1_chr4	PGSB	exon	68085242	68085527	.	-	.	ID=LotjaGi4g1v0305100.3.exon.5;Parent=LotjaGi4g1v0305100.3
LjG1.1_chr4	PGSB	CDS	68085242	68085527	.	-	0	ID=LotjaGi4g1v0305100.3.CDS.5;Parent=LotjaGi4g1v0305100.3
LjG1.1_chr4	PGSB	exon	68085794	68085866	.	-	.	ID=LotjaGi4g1v0305100.3.exon.6;Parent=LotjaGi4g1v0305100.3
LjG1.1_chr4	PGSB	CDS	68085794	68085866	.	-	1	ID=LotjaGi4g1v0305100.3.CDS.6;Parent=LotjaGi4g1v0305100.3
LjG1.1_chr4	PGSB	exon	68086104	68086199	.	-	.	ID=LotjaGi4g1v0305100.3.exon.7;Parent=LotjaGi4g1v0305100.3
LjG1.1_chr4	PGSB	CDS	68086104	68086199	.	-	1	ID=LotjaGi4g1v0305100.3.CDS.7;Parent=LotjaGi4g1v0305100.3
LjG1.1_chr4	PGSB	exon	68086473	68086867	.	-	.	ID=LotjaGi4g1v0305100.3.exon.8;Parent=LotjaGi4g1v0305100.3
LjG1.1_chr4	PGSB	CDS	68086473	68086867	.	-	0	ID=LotjaGi4g1v0305100.3.CDS.8;Parent=LotjaGi4g1v0305100.3
LjG1.1_chr4	PGSB	exon	68086955	68087099	.	-	.	ID=LotjaGi4g1v0305100.3.exon.9;Parent=LotjaGi4g1v0305100.3
LjG1.1_chr4	PGSB	CDS	68086955	68087099	.	-	1	ID=LotjaGi4g1v0305100.3.CDS.9;Parent=LotjaGi4g1v0305100.3
LjG1.1_chr4	PGSB	CDS	68087462	68087655	.	-	0	ID=LotjaGi4g1v0305100.3.CDS.10;Parent=LotjaGi4g1v0305100.3
LjG1.1_chr4	PGSB	exon	68087462	68087676	.	-	.	ID=LotjaGi4g1v0305100.3.exon.10;Parent=LotjaGi4g1v0305100.3
LjG1.1_chr4	PGSB	five_prime_UTR	68087656	68087676	.	-	.	ID=LotjaGi4g1v0305100.3.five_prime_UTR.2;Parent=LotjaGi4g1v0305100.3
LjG1.1_chr4	PGSB	exon	68087802	68087850	.	-	.	ID=LotjaGi4g1v0305100.3.exon.11;Parent=LotjaGi4g1v0305100.3
LjG1.1_chr4	PGSB	five_prime_UTR	68087802	68087850	.	-	.	ID=LotjaGi4g1v0305100.3.five_prime_UTR.3;Parent=LotjaGi4g1v0305100.3
LjG1.1_chr4	PGSB	exon	68088029	68088300	.	-	.	ID=LotjaGi4g1v0305100.3.exon.12;Parent=LotjaGi4g1v0305100.3
LjG1.1_chr4	PGSB	five_prime_UTR	68088029	68088300	.	-	.	ID=LotjaGi4g1v0305100.3.five_prime_UTR.4;Parent=LotjaGi4g1v0305100.3
LjG1.1_chr4	PGSB	mRNA	68082595	68087637	.	-	.	ID=LotjaGi4g1v0305100.4;Parent=LotjaGi4g1v0305100;description=Subtilisin-like protease;ahrdqual=***;GO=GO:0004252,GO:0005618,GO:0006508,GO:0008233,GO:0008236,GO:0016020,GO:0016787;IPR=IPR000209,IPR000209,IPR000209,IPR009020,IPR010259,IPR000209,IPR010435;Pfam=SSF52743,SSF52743,SSF52743,SSF54897,PF05922,PF00082,PF06280;te-related=0
LjG1.1_chr4	PGSB	exon	68082595	68083001	.	-	.	ID=LotjaGi4g1v0305100.4.exon.1;Parent=LotjaGi4g1v0305100.4
LjG1.1_chr4	PGSB	CDS	68082595	68083001	.	-	2	ID=LotjaGi4g1v0305100.4.CDS.1;Parent=LotjaGi4g1v0305100.4
LjG1.1_chr4	PGSB	exon	68083452	68083733	.	-	.	ID=LotjaGi4g1v0305100.4.exon.2;Parent=LotjaGi4g1v0305100.4
LjG1.1_chr4	PGSB	CDS	68083452	68083733	.	-	2	ID=LotjaGi4g1v0305100.4.CDS.2;Parent=LotjaGi4g1v0305100.4
LjG1.1_chr4	PGSB	exon	68084069	68084336	.	-	.	ID=LotjaGi4g1v0305100.4.exon.3;Parent=LotjaGi4g1v0305100.4
LjG1.1_chr4	PGSB	CDS	68084069	68084336	.	-	0	ID=LotjaGi4g1v0305100.4.CDS.3;Parent=LotjaGi4g1v0305100.4
LjG1.1_chr4	PGSB	exon	68084563	68084888	.	-	.	ID=LotjaGi4g1v0305100.4.exon.4;Parent=LotjaGi4g1v0305100.4
LjG1.1_chr4	PGSB	CDS	68084563	68084888	.	-	2	ID=LotjaGi4g1v0305100.4.CDS.4;Parent=LotjaGi4g1v0305100.4
LjG1.1_chr4	PGSB	exon	68085242	68085527	.	-	.	ID=LotjaGi4g1v0305100.4.exon.5;Parent=LotjaGi4g1v0305100.4
LjG1.1_chr4	PGSB	CDS	68085242	68085527	.	-	0	ID=LotjaGi4g1v0305100.4.CDS.5;Parent=LotjaGi4g1v0305100.4
LjG1.1_chr4	PGSB	exon	68085794	68085866	.	-	.	ID=LotjaGi4g1v0305100.4.exon.6;Parent=LotjaGi4g1v0305100.4
LjG1.1_chr4	PGSB	CDS	68085794	68085866	.	-	1	ID=LotjaGi4g1v0305100.4.CDS.6;Parent=LotjaGi4g1v0305100.4
LjG1.1_chr4	PGSB	exon	68086104	68086199	.	-	.	ID=LotjaGi4g1v0305100.4.exon.7;Parent=LotjaGi4g1v0305100.4
LjG1.1_chr4	PGSB	CDS	68086104	68086199	.	-	1	ID=LotjaGi4g1v0305100.4.CDS.7;Parent=LotjaGi4g1v0305100.4
LjG1.1_chr4	PGSB	exon	68086473	68086867	.	-	.	ID=LotjaGi4g1v0305100.4.exon.8;Parent=LotjaGi4g1v0305100.4
LjG1.1_chr4	PGSB	CDS	68086473	68086867	.	-	0	ID=LotjaGi4g1v0305100.4.CDS.8;Parent=LotjaGi4g1v0305100.4
LjG1.1_chr4	PGSB	exon	68086955	68087099	.	-	.	ID=LotjaGi4g1v0305100.4.exon.9;Parent=LotjaGi4g1v0305100.4
LjG1.1_chr4	PGSB	CDS	68086955	68087099	.	-	1	ID=LotjaGi4g1v0305100.4.CDS.9;Parent=LotjaGi4g1v0305100.4
LjG1.1_chr4	PGSB	exon	68087462	68087637	.	-	.	ID=LotjaGi4g1v0305100.4.exon.10;Parent=LotjaGi4g1v0305100.4
LjG1.1_chr4	PGSB	CDS	68087462	68087637	.	-	0	ID=LotjaGi4g1v0305100.4.CDS.10;Parent=LotjaGi4g1v0305100.4
LjG1.1_chr4	PGSB	mRNA	68082595	68087646	.	-	.	ID=LotjaGi4g1v0305100.5;Parent=LotjaGi4g1v0305100;description=Subtilisin-like protease;ahrdqual=***;GO=GO:0004252,GO:0005618,GO:0006508,GO:0008233,GO:0008236,GO:0016020,GO:0016787;IPR=IPR010259,IPR000209,IPR000209,IPR000209,IPR000209,IPR009020,IPR010435;Pfam=PF05922,SSF52743,SSF52743,SSF52743,PF00082,SSF54897,PF06280;te-related=0
LjG1.1_chr4	PGSB	exon	68082595	68083001	.	-	.	ID=LotjaGi4g1v0305100.5.exon.1;Parent=LotjaGi4g1v0305100.5
LjG1.1_chr4	PGSB	CDS	68082595	68083001	.	-	2	ID=LotjaGi4g1v0305100.5.CDS.1;Parent=LotjaGi4g1v0305100.5
LjG1.1_chr4	PGSB	exon	68083452	68083733	.	-	.	ID=LotjaGi4g1v0305100.5.exon.2;Parent=LotjaGi4g1v0305100.5
LjG1.1_chr4	PGSB	CDS	68083452	68083733	.	-	2	ID=LotjaGi4g1v0305100.5.CDS.2;Parent=LotjaGi4g1v0305100.5
LjG1.1_chr4	PGSB	exon	68084069	68084336	.	-	.	ID=LotjaGi4g1v0305100.5.exon.3;Parent=LotjaGi4g1v0305100.5
LjG1.1_chr4	PGSB	CDS	68084069	68084336	.	-	0	ID=LotjaGi4g1v0305100.5.CDS.3;Parent=LotjaGi4g1v0305100.5
LjG1.1_chr4	PGSB	exon	68084563	68084888	.	-	.	ID=LotjaGi4g1v0305100.5.exon.4;Parent=LotjaGi4g1v0305100.5
LjG1.1_chr4	PGSB	CDS	68084563	68084888	.	-	2	ID=LotjaGi4g1v0305100.5.CDS.4;Parent=LotjaGi4g1v0305100.5
LjG1.1_chr4	PGSB	exon	68085242	68085527	.	-	.	ID=LotjaGi4g1v0305100.5.exon.5;Parent=LotjaGi4g1v0305100.5
LjG1.1_chr4	PGSB	CDS	68085242	68085527	.	-	0	ID=LotjaGi4g1v0305100.5.CDS.5;Parent=LotjaGi4g1v0305100.5
LjG1.1_chr4	PGSB	exon	68085794	68085866	.	-	.	ID=LotjaGi4g1v0305100.5.exon.6;Parent=LotjaGi4g1v0305100.5
LjG1.1_chr4	PGSB	CDS	68085794	68085866	.	-	1	ID=LotjaGi4g1v0305100.5.CDS.6;Parent=LotjaGi4g1v0305100.5
LjG1.1_chr4	PGSB	exon	68086104	68086199	.	-	.	ID=LotjaGi4g1v0305100.5.exon.7;Parent=LotjaGi4g1v0305100.5
LjG1.1_chr4	PGSB	CDS	68086104	68086199	.	-	1	ID=LotjaGi4g1v0305100.5.CDS.7;Parent=LotjaGi4g1v0305100.5
LjG1.1_chr4	PGSB	exon	68086473	68086867	.	-	.	ID=LotjaGi4g1v0305100.5.exon.8;Parent=LotjaGi4g1v0305100.5
LjG1.1_chr4	PGSB	CDS	68086473	68086867	.	-	0	ID=LotjaGi4g1v0305100.5.CDS.8;Parent=LotjaGi4g1v0305100.5
LjG1.1_chr4	PGSB	CDS	68086955	68087053	.	-	0	ID=LotjaGi4g1v0305100.5.CDS.9;Parent=LotjaGi4g1v0305100.5
LjG1.1_chr4	PGSB	exon	68086955	68087103	.	-	.	ID=LotjaGi4g1v0305100.5.exon.9;Parent=LotjaGi4g1v0305100.5
LjG1.1_chr4	PGSB	five_prime_UTR	68087054	68087103	.	-	.	ID=LotjaGi4g1v0305100.5.five_prime_UTR.1;Parent=LotjaGi4g1v0305100.5
LjG1.1_chr4	PGSB	exon	68087452	68087646	.	-	.	ID=LotjaGi4g1v0305100.5.exon.10;Parent=LotjaGi4g1v0305100.5
LjG1.1_chr4	PGSB	five_prime_UTR	68087452	68087646	.	-	.	ID=LotjaGi4g1v0305100.5.five_prime_UTR.2;Parent=LotjaGi4g1v0305100.5
###
LjG1.1_chr4	PGSB	five_prime_UTR	68087452	68087646	.	-	.	ID=LotjaGi4g1v0305100.5.five_prime_UTR.2;Parent=LotjaGi4g1v0305100.5
LjG1.1_chr4	PGSB	gene	68098875	68107114	.	+	.	ID=LotjaGi4g1v0305200_LC
LjG1.1_chr4	PGSB	mRNA	68098875	68107114	.	+	.	ID=LotjaGi4g1v0305200_LC.1;Parent=LotjaGi4g1v0305200_LC;description=NSP (nuclear shuttle protein)-interacting GTPase;ahrdqual=--*;te-related=0
LjG1.1_chr4	PGSB	five_prime_UTR	68098875	68101382	.	+	.	ID=LotjaGi4g1v0305200_LC.1.five_prime_UTR.1;Parent=LotjaGi4g1v0305200_LC.1
LjG1.1_chr4	PGSB	exon	68098875	68102142	.	+	.	ID=LotjaGi4g1v0305200_LC.1.exon.1;Parent=LotjaGi4g1v0305200_LC.1
LjG1.1_chr4	PGSB	CDS	68101383	68101709	.	+	0	ID=LotjaGi4g1v0305200_LC.1.CDS.1;Parent=LotjaGi4g1v0305200_LC.1
LjG1.1_chr4	PGSB	three_prime_UTR	68101710	68102142	.	+	.	ID=LotjaGi4g1v0305200_LC.1.three_prime_UTR.2;Parent=LotjaGi4g1v0305200_LC.1
LjG1.1_chr4	PGSB	exon	68102761	68102870	.	+	.	ID=LotjaGi4g1v0305200_LC.1.exon.2;Parent=LotjaGi4g1v0305200_LC.1
LjG1.1_chr4	PGSB	three_prime_UTR	68102761	68102870	.	+	.	ID=LotjaGi4g1v0305200_LC.1.three_prime_UTR.3;Parent=LotjaGi4g1v0305200_LC.1
LjG1.1_chr4	PGSB	exon	68103230	68103406	.	+	.	ID=LotjaGi4g1v0305200_LC.1.exon.3;Parent=LotjaGi4g1v0305200_LC.1
LjG1.1_chr4	PGSB	three_prime_UTR	68103230	68103406	.	+	.	ID=LotjaGi4g1v0305200_LC.1.three_prime_UTR.4;Parent=LotjaGi4g1v0305200_LC.1
LjG1.1_chr4	PGSB	exon	68104398	68106235	.	+	.	ID=LotjaGi4g1v0305200_LC.1.exon.4;Parent=LotjaGi4g1v0305200_LC.1
LjG1.1_chr4	PGSB	three_prime_UTR	68104398	68106235	.	+	.	ID=LotjaGi4g1v0305200_LC.1.three_prime_UTR.5;Parent=LotjaGi4g1v0305200_LC.1
LjG1.1_chr4	PGSB	exon	68106792	68107114	.	+	.	ID=LotjaGi4g1v0305200_LC.1.exon.5;Parent=LotjaGi4g1v0305200_LC.1
LjG1.1_chr4	PGSB	three_prime_UTR	68106792	68107114	.	+	.	ID=LotjaGi4g1v0305200_LC.1.three_prime_UTR.6;Parent=LotjaGi4g1v0305200_LC.1
###
LjG1.1_chr4	PGSB	three_prime_UTR	68106792	68107114	.	+	.	ID=LotjaGi4g1v0305200_LC.1.three_prime_UTR.6;Parent=LotjaGi4g1v0305200_LC.1
LjG1.1_chr4	PGSB	gene	68098875	68107114	.	+	.	ID=LotjaGi4g1v0305300_LC
LjG1.1_chr4	PGSB	mRNA	68098875	68107114	.	+	.	ID=LotjaGi4g1v0305300_LC.1;Parent=LotjaGi4g1v0305300_LC
LjG1.1_chr4	PGSB	five_prime_UTR	68098875	68101918	.	+	.	ID=LotjaGi4g1v0305300_LC.1.five_prime_UTR.1;Parent=LotjaGi4g1v0305300_LC.1
LjG1.1_chr4	PGSB	exon	68098875	68102142	.	+	.	ID=LotjaGi4g1v0305300_LC.1.exon.1;Parent=LotjaGi4g1v0305300_LC.1
LjG1.1_chr4	PGSB	CDS	68099254	68102142	.	+	0	ID=LotjaGi4g1v0305300_LC.1.CDS.1;Parent=LotjaGi4g1v0305300_LC.1
LjG1.1_chr4	PGSB	exon	68102761	68102870	.	+	.	ID=LotjaGi4g1v0305300_LC.1.exon.2;Parent=LotjaGi4g1v0305300_LC.1
LjG1.1_chr4	PGSB	CDS	68102761	68102870	.	+	0	ID=LotjaGi4g1v0305300_LC.1.CDS.2;Parent=LotjaGi4g1v0305300_LC.1
LjG1.1_chr4	PGSB	exon	68103230	68103406	.	+	.	ID=LotjaGi4g1v0305300_LC.1.exon.3;Parent=LotjaGi4g1v0305300_LC.1
LjG1.1_chr4	PGSB	CDS	68103230	68103406	.	+	1	ID=LotjaGi4g1v0305300_LC.1.CDS.3;Parent=LotjaGi4g1v0305300_LC.1
LjG1.1_chr4	PGSB	exon	68104398	68106235	.	+	.	ID=LotjaGi4g1v0305300_LC.1.exon.4;Parent=LotjaGi4g1v0305300_LC.1
LjG1.1_chr4	PGSB	CDS	68104398	68106235	.	+	1	ID=LotjaGi4g1v0305300_LC.1.CDS.4;Parent=LotjaGi4g1v0305300_LC.1
LjG1.1_chr4	PGSB	CDS	68106792	68106935	.	+	2	ID=LotjaGi4g1v0305300_LC.1.CDS.5;Parent=LotjaGi4g1v0305300_LC.1
LjG1.1_chr4	PGSB	exon	68106792	68107114	.	+	.	ID=LotjaGi4g1v0305300_LC.1.exon.5;Parent=LotjaGi4g1v0305300_LC.1
LjG1.1_chr4	PGSB	three_prime_UTR	68106936	68107114	.	+	.	ID=LotjaGi4g1v0305300_LC.1.three_prime_UTR.2;Parent=LotjaGi4g1v0305300_LC.1
###
LjG1.1_chr4	PGSB	three_prime_UTR	68106936	68107114	.	+	.	ID=LotjaGi4g1v0305300_LC.1.three_prime_UTR.2;Parent=LotjaGi4g1v0305300_LC.1
LjG1.1_chr4	PGSB	gene	68109096	68114381	.	-	.	ID=LotjaGi4g1v0305400
LjG1.1_chr4	PGSB	mRNA	68109096	68114381	.	-	.	ID=LotjaGi4g1v0305400.1;Parent=LotjaGi4g1v0305400;description=ENTH/ANTH/VHS superfamily protein;ahrdqual=***;GO=GO:0005543,GO:0005545,GO:0030136,GO:0030276,GO:0048268;IPR=IPR011417,IPR008942;Pfam=PF07651,SSF89009,SSF48464;te-related=0
LjG1.1_chr4	PGSB	three_prime_UTR	68109096	68109268	.	-	.	ID=LotjaGi4g1v0305400.1.three_prime_UTR.1;Parent=LotjaGi4g1v0305400.1
LjG1.1_chr4	PGSB	exon	68109096	68109664	.	-	.	ID=LotjaGi4g1v0305400.1.exon.1;Parent=LotjaGi4g1v0305400.1
LjG1.1_chr4	PGSB	CDS	68109269	68109664	.	-	0	ID=LotjaGi4g1v0305400.1.CDS.1;Parent=LotjaGi4g1v0305400.1
LjG1.1_chr4	PGSB	exon	68109944	68110056	.	-	.	ID=LotjaGi4g1v0305400.1.exon.2;Parent=LotjaGi4g1v0305400.1
LjG1.1_chr4	PGSB	CDS	68109944	68110056	.	-	2	ID=LotjaGi4g1v0305400.1.CDS.2;Parent=LotjaGi4g1v0305400.1
LjG1.1_chr4	PGSB	exon	68110320	68110398	.	-	.	ID=LotjaGi4g1v0305400.1.exon.3;Parent=LotjaGi4g1v0305400.1
LjG1.1_chr4	PGSB	CDS	68110320	68110398	.	-	0	ID=LotjaGi4g1v0305400.1.CDS.3;Parent=LotjaGi4g1v0305400.1
LjG1.1_chr4	PGSB	exon	68110618	68110800	.	-	.	ID=LotjaGi4g1v0305400.1.exon.4;Parent=LotjaGi4g1v0305400.1
LjG1.1_chr4	PGSB	CDS	68110618	68110800	.	-	0	ID=LotjaGi4g1v0305400.1.CDS.4;Parent=LotjaGi4g1v0305400.1
LjG1.1_chr4	PGSB	exon	68111061	68111138	.	-	.	ID=LotjaGi4g1v0305400.1.exon.5;Parent=LotjaGi4g1v0305400.1
LjG1.1_chr4	PGSB	CDS	68111061	68111138	.	-	0	ID=LotjaGi4g1v0305400.1.CDS.5;Parent=LotjaGi4g1v0305400.1
LjG1.1_chr4	PGSB	exon	68111219	68111299	.	-	.	ID=LotjaGi4g1v0305400.1.exon.6;Parent=LotjaGi4g1v0305400.1
LjG1.1_chr4	PGSB	CDS	68111219	68111299	.	-	0	ID=LotjaGi4g1v0305400.1.CDS.6;Parent=LotjaGi4g1v0305400.1
LjG1.1_chr4	PGSB	exon	68111392	68111457	.	-	.	ID=LotjaGi4g1v0305400.1.exon.7;Parent=LotjaGi4g1v0305400.1
LjG1.1_chr4	PGSB	CDS	68111392	68111457	.	-	0	ID=LotjaGi4g1v0305400.1.CDS.7;Parent=LotjaGi4g1v0305400.1
LjG1.1_chr4	PGSB	exon	68111538	68111603	.	-	.	ID=LotjaGi4g1v0305400.1.exon.8;Parent=LotjaGi4g1v0305400.1
LjG1.1_chr4	PGSB	CDS	68111538	68111603	.	-	0	ID=LotjaGi4g1v0305400.1.CDS.8;Parent=LotjaGi4g1v0305400.1
LjG1.1_chr4	PGSB	exon	68111713	68111763	.	-	.	ID=LotjaGi4g1v0305400.1.exon.9;Parent=LotjaGi4g1v0305400.1
LjG1.1_chr4	PGSB	CDS	68111713	68111763	.	-	0	ID=LotjaGi4g1v0305400.1.CDS.9;Parent=LotjaGi4g1v0305400.1
LjG1.1_chr4	PGSB	exon	68112201	68112293	.	-	.	ID=LotjaGi4g1v0305400.1.exon.10;Parent=LotjaGi4g1v0305400.1
LjG1.1_chr4	PGSB	CDS	68112201	68112293	.	-	0	ID=LotjaGi4g1v0305400.1.CDS.10;Parent=LotjaGi4g1v0305400.1
LjG1.1_chr4	PGSB	exon	68112367	68112488	.	-	.	ID=LotjaGi4g1v0305400.1.exon.11;Parent=LotjaGi4g1v0305400.1
LjG1.1_chr4	PGSB	CDS	68112367	68112488	.	-	2	ID=LotjaGi4g1v0305400.1.CDS.11;Parent=LotjaGi4g1v0305400.1
LjG1.1_chr4	PGSB	exon	68112614	68112752	.	-	.	ID=LotjaGi4g1v0305400.1.exon.12;Parent=LotjaGi4g1v0305400.1
LjG1.1_chr4	PGSB	CDS	68112614	68112752	.	-	0	ID=LotjaGi4g1v0305400.1.CDS.12;Parent=LotjaGi4g1v0305400.1
LjG1.1_chr4	PGSB	exon	68113526	68113623	.	-	.	ID=LotjaGi4g1v0305400.1.exon.13;Parent=LotjaGi4g1v0305400.1
LjG1.1_chr4	PGSB	CDS	68113526	68113623	.	-	2	ID=LotjaGi4g1v0305400.1.CDS.13;Parent=LotjaGi4g1v0305400.1
LjG1.1_chr4	PGSB	exon	68113910	68113979	.	-	.	ID=LotjaGi4g1v0305400.1.exon.14;Parent=LotjaGi4g1v0305400.1
LjG1.1_chr4	PGSB	CDS	68113910	68113979	.	-	0	ID=LotjaGi4g1v0305400.1.CDS.14;Parent=LotjaGi4g1v0305400.1
LjG1.1_chr4	PGSB	CDS	68114165	68114254	.	-	0	ID=LotjaGi4g1v0305400.1.CDS.15;Parent=LotjaGi4g1v0305400.1
LjG1.1_chr4	PGSB	exon	68114165	68114381	.	-	.	ID=LotjaGi4g1v0305400.1.exon.15;Parent=LotjaGi4g1v0305400.1
LjG1.1_chr4	PGSB	five_prime_UTR	68114255	68114381	.	-	.	ID=LotjaGi4g1v0305400.1.five_prime_UTR.2;Parent=LotjaGi4g1v0305400.1
###
LjG1.1_chr4	PGSB	five_prime_UTR	68114255	68114381	.	-	.	ID=LotjaGi4g1v0305400.1.five_prime_UTR.2;Parent=LotjaGi4g1v0305400.1
LjG1.1_chr4	PGSB	gene	68116190	68121628	.	+	.	ID=LotjaGi4g1v0305500
LjG1.1_chr4	PGSB	mRNA	68116190	68121628	.	+	.	ID=LotjaGi4g1v0305500.1;Parent=LotjaGi4g1v0305500;description=Pathogenesis-related homeodomain protein;ahrdqual=***;GO=GO:0003677,GO:0005634,GO:0046872;IPR=IPR001356,IPR019787,IPR011011,IPR009057;Pfam=PF00046,PF00628,SSF57903,SSF46689;te-related=0
LjG1.1_chr4	PGSB	exon	68116190	68116689	.	+	.	ID=LotjaGi4g1v0305500.1.exon.1;Parent=LotjaGi4g1v0305500.1
LjG1.1_chr4	PGSB	five_prime_UTR	68116190	68116689	.	+	.	ID=LotjaGi4g1v0305500.1.five_prime_UTR.1;Parent=LotjaGi4g1v0305500.1
LjG1.1_chr4	PGSB	five_prime_UTR	68117167	68117188	.	+	.	ID=LotjaGi4g1v0305500.1.five_prime_UTR.2;Parent=LotjaGi4g1v0305500.1
LjG1.1_chr4	PGSB	exon	68117167	68117679	.	+	.	ID=LotjaGi4g1v0305500.1.exon.2;Parent=LotjaGi4g1v0305500.1
LjG1.1_chr4	PGSB	CDS	68117189	68117679	.	+	0	ID=LotjaGi4g1v0305500.1.CDS.1;Parent=LotjaGi4g1v0305500.1
LjG1.1_chr4	PGSB	exon	68118405	68118558	.	+	.	ID=LotjaGi4g1v0305500.1.exon.3;Parent=LotjaGi4g1v0305500.1
LjG1.1_chr4	PGSB	CDS	68118405	68118558	.	+	1	ID=LotjaGi4g1v0305500.1.CDS.2;Parent=LotjaGi4g1v0305500.1
LjG1.1_chr4	PGSB	exon	68118724	68118847	.	+	.	ID=LotjaGi4g1v0305500.1.exon.4;Parent=LotjaGi4g1v0305500.1
LjG1.1_chr4	PGSB	CDS	68118724	68118847	.	+	0	ID=LotjaGi4g1v0305500.1.CDS.3;Parent=LotjaGi4g1v0305500.1
LjG1.1_chr4	PGSB	exon	68118937	68119049	.	+	.	ID=LotjaGi4g1v0305500.1.exon.5;Parent=LotjaGi4g1v0305500.1
LjG1.1_chr4	PGSB	CDS	68118937	68119049	.	+	2	ID=LotjaGi4g1v0305500.1.CDS.4;Parent=LotjaGi4g1v0305500.1
LjG1.1_chr4	PGSB	exon	68119286	68119624	.	+	.	ID=LotjaGi4g1v0305500.1.exon.6;Parent=LotjaGi4g1v0305500.1
LjG1.1_chr4	PGSB	CDS	68119286	68119624	.	+	0	ID=LotjaGi4g1v0305500.1.CDS.5;Parent=LotjaGi4g1v0305500.1
LjG1.1_chr4	PGSB	exon	68119904	68120137	.	+	.	ID=LotjaGi4g1v0305500.1.exon.7;Parent=LotjaGi4g1v0305500.1
LjG1.1_chr4	PGSB	CDS	68119904	68120137	.	+	0	ID=LotjaGi4g1v0305500.1.CDS.6;Parent=LotjaGi4g1v0305500.1
LjG1.1_chr4	PGSB	exon	68120267	68120356	.	+	.	ID=LotjaGi4g1v0305500.1.exon.8;Parent=LotjaGi4g1v0305500.1
LjG1.1_chr4	PGSB	CDS	68120267	68120356	.	+	0	ID=LotjaGi4g1v0305500.1.CDS.7;Parent=LotjaGi4g1v0305500.1
LjG1.1_chr4	PGSB	exon	68120509	68120559	.	+	.	ID=LotjaGi4g1v0305500.1.exon.9;Parent=LotjaGi4g1v0305500.1
LjG1.1_chr4	PGSB	CDS	68120509	68120559	.	+	0	ID=LotjaGi4g1v0305500.1.CDS.8;Parent=LotjaGi4g1v0305500.1
LjG1.1_chr4	PGSB	exon	68120820	68121047	.	+	.	ID=LotjaGi4g1v0305500.1.exon.10;Parent=LotjaGi4g1v0305500.1
LjG1.1_chr4	PGSB	CDS	68120820	68121047	.	+	0	ID=LotjaGi4g1v0305500.1.CDS.9;Parent=LotjaGi4g1v0305500.1
LjG1.1_chr4	PGSB	CDS	68121239	68121505	.	+	0	ID=LotjaGi4g1v0305500.1.CDS.10;Parent=LotjaGi4g1v0305500.1
LjG1.1_chr4	PGSB	exon	68121239	68121628	.	+	.	ID=LotjaGi4g1v0305500.1.exon.11;Parent=LotjaGi4g1v0305500.1
LjG1.1_chr4	PGSB	three_prime_UTR	68121506	68121628	.	+	.	ID=LotjaGi4g1v0305500.1.three_prime_UTR.3;Parent=LotjaGi4g1v0305500.1
###
LjG1.1_chr4	PGSB	three_prime_UTR	68121506	68121628	.	+	.	ID=LotjaGi4g1v0305500.1.three_prime_UTR.3;Parent=LotjaGi4g1v0305500.1
LjG1.1_chr4	PGSB	gene	68122050	68125936	.	-	.	ID=LotjaGi4g1v0305600
LjG1.1_chr4	PGSB	mRNA	68122050	68125936	.	-	.	ID=LotjaGi4g1v0305600.1;Parent=LotjaGi4g1v0305600;description=Deaminase-related family protein;ahrdqual=***;GO=GO:0003824,GO:0008270,GO:0009451,GO:0016787;IPR=IPR016193,IPR002125;Pfam=SSF53927,PF00383;te-related=0
LjG1.1_chr4	PGSB	three_prime_UTR	68122050	68122467	.	-	.	ID=LotjaGi4g1v0305600.1.three_prime_UTR.1;Parent=LotjaGi4g1v0305600.1
LjG1.1_chr4	PGSB	exon	68122050	68122505	.	-	.	ID=LotjaGi4g1v0305600.1.exon.1;Parent=LotjaGi4g1v0305600.1
LjG1.1_chr4	PGSB	CDS	68122468	68122505	.	-	2	ID=LotjaGi4g1v0305600.1.CDS.1;Parent=LotjaGi4g1v0305600.1
LjG1.1_chr4	PGSB	exon	68122829	68122929	.	-	.	ID=LotjaGi4g1v0305600.1.exon.2;Parent=LotjaGi4g1v0305600.1
LjG1.1_chr4	PGSB	CDS	68122829	68122929	.	-	1	ID=LotjaGi4g1v0305600.1.CDS.2;Parent=LotjaGi4g1v0305600.1
LjG1.1_chr4	PGSB	exon	68123102	68123198	.	-	.	ID=LotjaGi4g1v0305600.1.exon.3;Parent=LotjaGi4g1v0305600.1
LjG1.1_chr4	PGSB	CDS	68123102	68123198	.	-	2	ID=LotjaGi4g1v0305600.1.CDS.3;Parent=LotjaGi4g1v0305600.1
LjG1.1_chr4	PGSB	exon	68123291	68123450	.	-	.	ID=LotjaGi4g1v0305600.1.exon.4;Parent=LotjaGi4g1v0305600.1
LjG1.1_chr4	PGSB	CDS	68123291	68123450	.	-	0	ID=LotjaGi4g1v0305600.1.CDS.4;Parent=LotjaGi4g1v0305600.1
LjG1.1_chr4	PGSB	exon	68124272	68124338	.	-	.	ID=LotjaGi4g1v0305600.1.exon.5;Parent=LotjaGi4g1v0305600.1
LjG1.1_chr4	PGSB	CDS	68124272	68124338	.	-	1	ID=LotjaGi4g1v0305600.1.CDS.5;Parent=LotjaGi4g1v0305600.1
LjG1.1_chr4	PGSB	exon	68125098	68125135	.	-	.	ID=LotjaGi4g1v0305600.1.exon.6;Parent=LotjaGi4g1v0305600.1
LjG1.1_chr4	PGSB	CDS	68125098	68125135	.	-	0	ID=LotjaGi4g1v0305600.1.CDS.6;Parent=LotjaGi4g1v0305600.1
LjG1.1_chr4	PGSB	CDS	68125265	68125312	.	-	0	ID=LotjaGi4g1v0305600.1.CDS.7;Parent=LotjaGi4g1v0305600.1
LjG1.1_chr4	PGSB	exon	68125265	68125447	.	-	.	ID=LotjaGi4g1v0305600.1.exon.7;Parent=LotjaGi4g1v0305600.1
LjG1.1_chr4	PGSB	five_prime_UTR	68125313	68125447	.	-	.	ID=LotjaGi4g1v0305600.1.five_prime_UTR.2;Parent=LotjaGi4g1v0305600.1
LjG1.1_chr4	PGSB	exon	68125536	68125936	.	-	.	ID=LotjaGi4g1v0305600.1.exon.8;Parent=LotjaGi4g1v0305600.1
LjG1.1_chr4	PGSB	five_prime_UTR	68125536	68125936	.	-	.	ID=LotjaGi4g1v0305600.1.five_prime_UTR.3;Parent=LotjaGi4g1v0305600.1
###
LjG1.1_chr4	PGSB	five_prime_UTR	68125536	68125936	.	-	.	ID=LotjaGi4g1v0305600.1.five_prime_UTR.3;Parent=LotjaGi4g1v0305600.1
LjG1.1_chr4	PGSB	gene	68130450	68139375	.	+	.	ID=LotjaGi4g1v0305700_LC
LjG1.1_chr4	PGSB	mRNA	68130450	68139375	.	+	.	ID=LotjaGi4g1v0305700_LC.1;Parent=LotjaGi4g1v0305700_LC;description=60S ribosomal protein L7;ahrdqual=--*;GO=GO:0005840;te-related=0
LjG1.1_chr4	PGSB	five_prime_UTR	68130450	68130706	.	+	.	ID=LotjaGi4g1v0305700_LC.1.five_prime_UTR.1;Parent=LotjaGi4g1v0305700_LC.1
LjG1.1_chr4	PGSB	exon	68130450	68130840	.	+	.	ID=LotjaGi4g1v0305700_LC.1.exon.1;Parent=LotjaGi4g1v0305700_LC.1
LjG1.1_chr4	PGSB	CDS	68130707	68130840	.	+	0	ID=LotjaGi4g1v0305700_LC.1.CDS.1;Parent=LotjaGi4g1v0305700_LC.1
LjG1.1_chr4	PGSB	CDS	68138909	68139083	.	+	1	ID=LotjaGi4g1v0305700_LC.1.CDS.2;Parent=LotjaGi4g1v0305700_LC.1
LjG1.1_chr4	PGSB	exon	68138909	68139375	.	+	.	ID=LotjaGi4g1v0305700_LC.1.exon.2;Parent=LotjaGi4g1v0305700_LC.1
LjG1.1_chr4	PGSB	three_prime_UTR	68139084	68139375	.	+	.	ID=LotjaGi4g1v0305700_LC.1.three_prime_UTR.2;Parent=LotjaGi4g1v0305700_LC.1
###
LjG1.1_chr4	PGSB	three_prime_UTR	68139084	68139375	.	+	.	ID=LotjaGi4g1v0305700_LC.1.three_prime_UTR.2;Parent=LotjaGi4g1v0305700_LC.1
LjG1.1_chr4	PGSB	gene	68166845	68171215	.	-	.	ID=LotjaGi4g1v0305800
LjG1.1_chr4	PGSB	mRNA	68166845	68171215	.	-	.	ID=LotjaGi4g1v0305800.1;Parent=LotjaGi4g1v0305800;description=Protein CHLOROPLAST IMPORT APPARATUS 2;ahrdqual=***;GO=GO:0005634;IPR=IPR010402;Pfam=PF06203;te-related=0
LjG1.1_chr4	PGSB	three_prime_UTR	68166845	68168380	.	-	.	ID=LotjaGi4g1v0305800.1.three_prime_UTR.1;Parent=LotjaGi4g1v0305800.1
LjG1.1_chr4	PGSB	exon	68166845	68168554	.	-	.	ID=LotjaGi4g1v0305800.1.exon.1;Parent=LotjaGi4g1v0305800.1
LjG1.1_chr4	PGSB	CDS	68168381	68168554	.	-	0	ID=LotjaGi4g1v0305800.1.CDS.1;Parent=LotjaGi4g1v0305800.1
LjG1.1_chr4	PGSB	CDS	68169323	68170339	.	-	0	ID=LotjaGi4g1v0305800.1.CDS.2;Parent=LotjaGi4g1v0305800.1
LjG1.1_chr4	PGSB	exon	68169323	68171215	.	-	.	ID=LotjaGi4g1v0305800.1.exon.2;Parent=LotjaGi4g1v0305800.1
LjG1.1_chr4	PGSB	five_prime_UTR	68170340	68171215	.	-	.	ID=LotjaGi4g1v0305800.1.five_prime_UTR.2;Parent=LotjaGi4g1v0305800.1
LjG1.1_chr4	PGSB	mRNA	68167005	68171215	.	-	.	ID=LotjaGi4g1v0305800.2;Parent=LotjaGi4g1v0305800;description=Zinc finger protein CONSTANS-LIKE 2;ahrdqual=*-*;GO=GO:0003677,GO:0003700,GO:0005515,GO:0005622,GO:0005634,GO:0006351,GO:0006355,GO:0008270,GO:0009416,GO:0009658,GO:0009909,GO:0046872;IPR=IPR010402;Pfam=PF06203;te-related=0
LjG1.1_chr4	PGSB	three_prime_UTR	68167005	68167543	.	-	.	ID=LotjaGi4g1v0305800.2.three_prime_UTR.1;Parent=LotjaGi4g1v0305800.2
LjG1.1_chr4	PGSB	exon	68167005	68167591	.	-	.	ID=LotjaGi4g1v0305800.2.exon.1;Parent=LotjaGi4g1v0305800.2
LjG1.1_chr4	PGSB	CDS	68167544	68167591	.	-	0	ID=LotjaGi4g1v0305800.2.CDS.1;Parent=LotjaGi4g1v0305800.2
LjG1.1_chr4	PGSB	exon	68168399	68168554	.	-	.	ID=LotjaGi4g1v0305800.2.exon.2;Parent=LotjaGi4g1v0305800.2
LjG1.1_chr4	PGSB	CDS	68168399	68168554	.	-	0	ID=LotjaGi4g1v0305800.2.CDS.2;Parent=LotjaGi4g1v0305800.2
LjG1.1_chr4	PGSB	CDS	68169323	68170339	.	-	0	ID=LotjaGi4g1v0305800.2.CDS.3;Parent=LotjaGi4g1v0305800.2
LjG1.1_chr4	PGSB	exon	68169323	68171215	.	-	.	ID=LotjaGi4g1v0305800.2.exon.3;Parent=LotjaGi4g1v0305800.2
LjG1.1_chr4	PGSB	five_prime_UTR	68170340	68171215	.	-	.	ID=LotjaGi4g1v0305800.2.five_prime_UTR.2;Parent=LotjaGi4g1v0305800.2
###
LjG1.1_chr4	PGSB	five_prime_UTR	68170340	68171215	.	-	.	ID=LotjaGi4g1v0305800.2.five_prime_UTR.2;Parent=LotjaGi4g1v0305800.2
LjG1.1_chr4	PGSB	gene	68178157	68182616	.	-	.	ID=LotjaGi4g1v0305900
LjG1.1_chr4	PGSB	mRNA	68178157	68182616	.	-	.	ID=LotjaGi4g1v0305900.1;Parent=LotjaGi4g1v0305900;description=Poly(RC)-binding-like protein;ahrdqual=***;GO=GO:0003676,GO:0003723;IPR=IPR004088,IPR004088,IPR004088,IPR004088,IPR004088,IPR004088;Pfam=SSF54791,SSF54791,PF00013,PF00013,PF00013,SSF54791;te-related=0
LjG1.1_chr4	PGSB	three_prime_UTR	68178157	68178750	.	-	.	ID=LotjaGi4g1v0305900.1.three_prime_UTR.1;Parent=LotjaGi4g1v0305900.1
LjG1.1_chr4	PGSB	exon	68178157	68178936	.	-	.	ID=LotjaGi4g1v0305900.1.exon.1;Parent=LotjaGi4g1v0305900.1
LjG1.1_chr4	PGSB	CDS	68178751	68178936	.	-	0	ID=LotjaGi4g1v0305900.1.CDS.1;Parent=LotjaGi4g1v0305900.1
LjG1.1_chr4	PGSB	exon	68180061	68180252	.	-	.	ID=LotjaGi4g1v0305900.1.exon.2;Parent=LotjaGi4g1v0305900.1
LjG1.1_chr4	PGSB	CDS	68180061	68180252	.	-	0	ID=LotjaGi4g1v0305900.1.CDS.2;Parent=LotjaGi4g1v0305900.1
LjG1.1_chr4	PGSB	exon	68180486	68180740	.	-	.	ID=LotjaGi4g1v0305900.1.exon.3;Parent=LotjaGi4g1v0305900.1
LjG1.1_chr4	PGSB	CDS	68180486	68180740	.	-	0	ID=LotjaGi4g1v0305900.1.CDS.3;Parent=LotjaGi4g1v0305900.1
LjG1.1_chr4	PGSB	exon	68180924	68181072	.	-	.	ID=LotjaGi4g1v0305900.1.exon.4;Parent=LotjaGi4g1v0305900.1
LjG1.1_chr4	PGSB	CDS	68180924	68181072	.	-	2	ID=LotjaGi4g1v0305900.1.CDS.4;Parent=LotjaGi4g1v0305900.1
LjG1.1_chr4	PGSB	exon	68181862	68182102	.	-	.	ID=LotjaGi4g1v0305900.1.exon.5;Parent=LotjaGi4g1v0305900.1
LjG1.1_chr4	PGSB	CDS	68181862	68182102	.	-	0	ID=LotjaGi4g1v0305900.1.CDS.5;Parent=LotjaGi4g1v0305900.1
LjG1.1_chr4	PGSB	CDS	68182288	68182542	.	-	0	ID=LotjaGi4g1v0305900.1.CDS.6;Parent=LotjaGi4g1v0305900.1
LjG1.1_chr4	PGSB	exon	68182288	68182616	.	-	.	ID=LotjaGi4g1v0305900.1.exon.6;Parent=LotjaGi4g1v0305900.1
LjG1.1_chr4	PGSB	five_prime_UTR	68182543	68182616	.	-	.	ID=LotjaGi4g1v0305900.1.five_prime_UTR.2;Parent=LotjaGi4g1v0305900.1
###
LjG1.1_chr4	PGSB	five_prime_UTR	68182543	68182616	.	-	.	ID=LotjaGi4g1v0305900.1.five_prime_UTR.2;Parent=LotjaGi4g1v0305900.1
LjG1.1_chr4	PGSB	gene	68184227	68190062	.	-	.	ID=LotjaGi4g1v0306000
LjG1.1_chr4	PGSB	mRNA	68184227	68190062	.	-	.	ID=LotjaGi4g1v0306000.1;Parent=LotjaGi4g1v0306000;description=Proline-rich protein PRCC;ahrdqual=***;IPR=IPR018800;Pfam=PF10253;te-related=0
LjG1.1_chr4	PGSB	three_prime_UTR	68184227	68186578	.	-	.	ID=LotjaGi4g1v0306000.1.three_prime_UTR.1;Parent=LotjaGi4g1v0306000.1
LjG1.1_chr4	PGSB	exon	68184227	68186740	.	-	.	ID=LotjaGi4g1v0306000.1.exon.1;Parent=LotjaGi4g1v0306000.1
LjG1.1_chr4	PGSB	CDS	68186579	68186740	.	-	0	ID=LotjaGi4g1v0306000.1.CDS.1;Parent=LotjaGi4g1v0306000.1
LjG1.1_chr4	PGSB	CDS	68188981	68189931	.	-	0	ID=LotjaGi4g1v0306000.1.CDS.2;Parent=LotjaGi4g1v0306000.1
LjG1.1_chr4	PGSB	exon	68188981	68190062	.	-	.	ID=LotjaGi4g1v0306000.1.exon.2;Parent=LotjaGi4g1v0306000.1
LjG1.1_chr4	PGSB	five_prime_UTR	68189932	68190062	.	-	.	ID=LotjaGi4g1v0306000.1.five_prime_UTR.2;Parent=LotjaGi4g1v0306000.1
###
LjG1.1_chr4	PGSB	five_prime_UTR	68189932	68190062	.	-	.	ID=LotjaGi4g1v0306000.1.five_prime_UTR.2;Parent=LotjaGi4g1v0306000.1
LjG1.1_chr4	PGSB	gene	68184227	68190062	.	+	.	ID=LotjaGi4g1v0306100
LjG1.1_chr4	PGSB	mRNA	68184227	68190062	.	+	.	ID=LotjaGi4g1v0306100.1;Parent=LotjaGi4g1v0306100;description=Macrophage migration inhibitory factor like;ahrdqual=***;GO=GO:0016853,GO:0050178;IPR=IPR001398,IPR014347;Pfam=PF01187,SSF55331;te-related=0
LjG1.1_chr4	PGSB	five_prime_UTR	68184227	68184486	.	+	.	ID=LotjaGi4g1v0306100.1.five_prime_UTR.1;Parent=LotjaGi4g1v0306100.1
LjG1.1_chr4	PGSB	exon	68184227	68184597	.	+	.	ID=LotjaGi4g1v0306100.1.exon.1;Parent=LotjaGi4g1v0306100.1
LjG1.1_chr4	PGSB	CDS	68184487	68184597	.	+	0	ID=LotjaGi4g1v0306100.1.CDS.1;Parent=LotjaGi4g1v0306100.1
LjG1.1_chr4	PGSB	exon	68184789	68184989	.	+	.	ID=LotjaGi4g1v0306100.1.exon.2;Parent=LotjaGi4g1v0306100.1
LjG1.1_chr4	PGSB	CDS	68184789	68184989	.	+	0	ID=LotjaGi4g1v0306100.1.CDS.2;Parent=LotjaGi4g1v0306100.1
LjG1.1_chr4	PGSB	CDS	68185627	68185662	.	+	0	ID=LotjaGi4g1v0306100.1.CDS.3;Parent=LotjaGi4g1v0306100.1
LjG1.1_chr4	PGSB	exon	68185627	68190062	.	+	.	ID=LotjaGi4g1v0306100.1.exon.3;Parent=LotjaGi4g1v0306100.1
LjG1.1_chr4	PGSB	three_prime_UTR	68185663	68190062	.	+	.	ID=LotjaGi4g1v0306100.1.three_prime_UTR.2;Parent=LotjaGi4g1v0306100.1
LjG1.1_chr4	PGSB	mRNA	68184487	68185199	.	+	.	ID=LotjaGi4g1v0306100.2;Parent=LotjaGi4g1v0306100;description=Macrophage migration inhibitory factor like;ahrdqual=***;GO=GO:0016853,GO:0050178;IPR=IPR001398,IPR014347;Pfam=PF01187,SSF55331;te-related=0
LjG1.1_chr4	PGSB	exon	68184487	68184597	.	+	.	ID=LotjaGi4g1v0306100.2.exon.1;Parent=LotjaGi4g1v0306100.2
LjG1.1_chr4	PGSB	CDS	68184487	68184597	.	+	0	ID=LotjaGi4g1v0306100.2.CDS.1;Parent=LotjaGi4g1v0306100.2
LjG1.1_chr4	PGSB	exon	68184789	68184989	.	+	.	ID=LotjaGi4g1v0306100.2.exon.2;Parent=LotjaGi4g1v0306100.2
LjG1.1_chr4	PGSB	CDS	68184789	68184989	.	+	0	ID=LotjaGi4g1v0306100.2.CDS.2;Parent=LotjaGi4g1v0306100.2
LjG1.1_chr4	PGSB	CDS	68185164	68185181	.	+	0	ID=LotjaGi4g1v0306100.2.CDS.3;Parent=LotjaGi4g1v0306100.2
LjG1.1_chr4	PGSB	exon	68185164	68185199	.	+	.	ID=LotjaGi4g1v0306100.2.exon.3;Parent=LotjaGi4g1v0306100.2
LjG1.1_chr4	PGSB	three_prime_UTR	68185182	68185199	.	+	.	ID=LotjaGi4g1v0306100.2.three_prime_UTR.1;Parent=LotjaGi4g1v0306100.2
###
LjG1.1_chr4	PGSB	three_prime_UTR	68185182	68185199	.	+	.	ID=LotjaGi4g1v0306100.2.three_prime_UTR.1;Parent=LotjaGi4g1v0306100.2
LjG1.1_chr4	PGSB	gene	68191410	68195753	.	+	.	ID=LotjaGi4g1v0306200
LjG1.1_chr4	PGSB	mRNA	68191410	68195753	.	+	.	ID=LotjaGi4g1v0306200.1;Parent=LotjaGi4g1v0306200;description=Pentatricopeptide repeat-containing family protein;ahrdqual=***;GO=GO:0003723,GO:0004519,GO:0009451,GO:0043231,GO:0090305;IPR=IPR002885,IPR002885,IPR002885,IPR002885,IPR002885,IPR002885,IPR002885,IPR002885,IPR002885,IPR002885,IPR002885,IPR002885,IPR002885,IPR002885,IPR011990,IPR011990,IPR011990;Pfam=PF13041,PF13041,PF01535,PF01535,PF01535,PF01535,PF01535,PF01535,PF01535,TIGR00756,TIGR00756,TIGR00756,TIGR00756,TIGR00756,SSF48452,SSF48452,SSF48452;te-related=0
LjG1.1_chr4	PGSB	five_prime_UTR	68191410	68191614	.	+	.	ID=LotjaGi4g1v0306200.1.five_prime_UTR.1;Parent=LotjaGi4g1v0306200.1
LjG1.1_chr4	PGSB	exon	68191410	68191723	.	+	.	ID=LotjaGi4g1v0306200.1.exon.1;Parent=LotjaGi4g1v0306200.1
LjG1.1_chr4	PGSB	CDS	68191615	68191723	.	+	0	ID=LotjaGi4g1v0306200.1.CDS.1;Parent=LotjaGi4g1v0306200.1
LjG1.1_chr4	PGSB	CDS	68191864	68193938	.	+	2	ID=LotjaGi4g1v0306200.1.CDS.2;Parent=LotjaGi4g1v0306200.1
LjG1.1_chr4	PGSB	exon	68191864	68195753	.	+	.	ID=LotjaGi4g1v0306200.1.exon.2;Parent=LotjaGi4g1v0306200.1
LjG1.1_chr4	PGSB	three_prime_UTR	68193939	68195753	.	+	.	ID=LotjaGi4g1v0306200.1.three_prime_UTR.2;Parent=LotjaGi4g1v0306200.1
LjG1.1_chr4	PGSB	mRNA	68191506	68195503	.	+	.	ID=LotjaGi4g1v0306200.2;Parent=LotjaGi4g1v0306200;description=Pentatricopeptide repeat-containing family protein;ahrdqual=***;GO=GO:0003723,GO:0004519,GO:0009451,GO:0043231,GO:0090305;te-related=0
LjG1.1_chr4	PGSB	five_prime_UTR	68191506	68191614	.	+	.	ID=LotjaGi4g1v0306200.2.five_prime_UTR.1;Parent=LotjaGi4g1v0306200.2
LjG1.1_chr4	PGSB	exon	68191506	68191723	.	+	.	ID=LotjaGi4g1v0306200.2.exon.1;Parent=LotjaGi4g1v0306200.2
LjG1.1_chr4	PGSB	CDS	68191615	68191723	.	+	0	ID=LotjaGi4g1v0306200.2.CDS.1;Parent=LotjaGi4g1v0306200.2
LjG1.1_chr4	PGSB	CDS	68191864	68193938	.	+	2	ID=LotjaGi4g1v0306200.2.CDS.2;Parent=LotjaGi4g1v0306200.2
LjG1.1_chr4	PGSB	exon	68191864	68194005	.	+	.	ID=LotjaGi4g1v0306200.2.exon.2;Parent=LotjaGi4g1v0306200.2
LjG1.1_chr4	PGSB	three_prime_UTR	68193939	68194005	.	+	.	ID=LotjaGi4g1v0306200.2.three_prime_UTR.2;Parent=LotjaGi4g1v0306200.2
LjG1.1_chr4	PGSB	exon	68194520	68195503	.	+	.	ID=LotjaGi4g1v0306200.2.exon.3;Parent=LotjaGi4g1v0306200.2
LjG1.1_chr4	PGSB	three_prime_UTR	68194520	68195503	.	+	.	ID=LotjaGi4g1v0306200.2.three_prime_UTR.3;Parent=LotjaGi4g1v0306200.2
###
LjG1.1_chr4	PGSB	three_prime_UTR	68194520	68195503	.	+	.	ID=LotjaGi4g1v0306200.2.three_prime_UTR.3;Parent=LotjaGi4g1v0306200.2
LjG1.1_chr4	PGSB	gene	68197559	68201881	.	+	.	ID=LotjaGi4g1v0306300
LjG1.1_chr4	PGSB	mRNA	68197559	68201881	.	+	.	ID=LotjaGi4g1v0306300.1;Parent=LotjaGi4g1v0306300;description=Haloacid dehalogenase-like hydrolase;ahrdqual=***;GO=GO:0008152,GO:0016787;IPR=IPR023214,IPR010237,IPR006439,IPR023214,IPR023214;Pfam=PF13419,TIGR01993,TIGR01509,SSF56784,SSF56784;te-related=0
LjG1.1_chr4	PGSB	exon	68197559	68197785	.	+	.	ID=LotjaGi4g1v0306300.1.exon.1;Parent=LotjaGi4g1v0306300.1
LjG1.1_chr4	PGSB	five_prime_UTR	68197559	68197785	.	+	.	ID=LotjaGi4g1v0306300.1.five_prime_UTR.1;Parent=LotjaGi4g1v0306300.1
LjG1.1_chr4	PGSB	five_prime_UTR	68199478	68199545	.	+	.	ID=LotjaGi4g1v0306300.1.five_prime_UTR.2;Parent=LotjaGi4g1v0306300.1
LjG1.1_chr4	PGSB	exon	68199478	68199609	.	+	.	ID=LotjaGi4g1v0306300.1.exon.2;Parent=LotjaGi4g1v0306300.1
LjG1.1_chr4	PGSB	CDS	68199546	68199609	.	+	0	ID=LotjaGi4g1v0306300.1.CDS.1;Parent=LotjaGi4g1v0306300.1
LjG1.1_chr4	PGSB	exon	68199700	68199765	.	+	.	ID=LotjaGi4g1v0306300.1.exon.3;Parent=LotjaGi4g1v0306300.1
LjG1.1_chr4	PGSB	CDS	68199700	68199765	.	+	2	ID=LotjaGi4g1v0306300.1.CDS.2;Parent=LotjaGi4g1v0306300.1
LjG1.1_chr4	PGSB	exon	68199870	68199967	.	+	.	ID=LotjaGi4g1v0306300.1.exon.4;Parent=LotjaGi4g1v0306300.1
LjG1.1_chr4	PGSB	CDS	68199870	68199967	.	+	2	ID=LotjaGi4g1v0306300.1.CDS.3;Parent=LotjaGi4g1v0306300.1
LjG1.1_chr4	PGSB	exon	68200078	68200115	.	+	.	ID=LotjaGi4g1v0306300.1.exon.5;Parent=LotjaGi4g1v0306300.1
LjG1.1_chr4	PGSB	CDS	68200078	68200115	.	+	0	ID=LotjaGi4g1v0306300.1.CDS.4;Parent=LotjaGi4g1v0306300.1
LjG1.1_chr4	PGSB	exon	68200411	68200498	.	+	.	ID=LotjaGi4g1v0306300.1.exon.6;Parent=LotjaGi4g1v0306300.1
LjG1.1_chr4	PGSB	CDS	68200411	68200498	.	+	1	ID=LotjaGi4g1v0306300.1.CDS.5;Parent=LotjaGi4g1v0306300.1
LjG1.1_chr4	PGSB	exon	68200761	68201075	.	+	.	ID=LotjaGi4g1v0306300.1.exon.7;Parent=LotjaGi4g1v0306300.1
LjG1.1_chr4	PGSB	CDS	68200761	68201075	.	+	0	ID=LotjaGi4g1v0306300.1.CDS.6;Parent=LotjaGi4g1v0306300.1
LjG1.1_chr4	PGSB	exon	68201185	68201250	.	+	.	ID=LotjaGi4g1v0306300.1.exon.8;Parent=LotjaGi4g1v0306300.1
LjG1.1_chr4	PGSB	CDS	68201185	68201250	.	+	0	ID=LotjaGi4g1v0306300.1.CDS.7;Parent=LotjaGi4g1v0306300.1
LjG1.1_chr4	PGSB	CDS	68201349	68201501	.	+	0	ID=LotjaGi4g1v0306300.1.CDS.8;Parent=LotjaGi4g1v0306300.1
LjG1.1_chr4	PGSB	exon	68201349	68201881	.	+	.	ID=LotjaGi4g1v0306300.1.exon.9;Parent=LotjaGi4g1v0306300.1
LjG1.1_chr4	PGSB	three_prime_UTR	68201502	68201881	.	+	.	ID=LotjaGi4g1v0306300.1.three_prime_UTR.3;Parent=LotjaGi4g1v0306300.1
LjG1.1_chr4	PGSB	mRNA	68198897	68201739	.	+	.	ID=LotjaGi4g1v0306300.2;Parent=LotjaGi4g1v0306300;description=Haloacid dehalogenase-like hydrolase;ahrdqual=***;GO=GO:0008152,GO:0016787;te-related=0
LjG1.1_chr4	PGSB	exon	68198897	68199068	.	+	.	ID=LotjaGi4g1v0306300.2.exon.1;Parent=LotjaGi4g1v0306300.2
LjG1.1_chr4	PGSB	five_prime_UTR	68198897	68199068	.	+	.	ID=LotjaGi4g1v0306300.2.five_prime_UTR.1;Parent=LotjaGi4g1v0306300.2
LjG1.1_chr4	PGSB	five_prime_UTR	68199478	68199545	.	+	.	ID=LotjaGi4g1v0306300.2.five_prime_UTR.2;Parent=LotjaGi4g1v0306300.2
LjG1.1_chr4	PGSB	exon	68199478	68199609	.	+	.	ID=LotjaGi4g1v0306300.2.exon.2;Parent=LotjaGi4g1v0306300.2
LjG1.1_chr4	PGSB	CDS	68199546	68199609	.	+	0	ID=LotjaGi4g1v0306300.2.CDS.1;Parent=LotjaGi4g1v0306300.2
LjG1.1_chr4	PGSB	exon	68199700	68199765	.	+	.	ID=LotjaGi4g1v0306300.2.exon.3;Parent=LotjaGi4g1v0306300.2
LjG1.1_chr4	PGSB	CDS	68199700	68199765	.	+	2	ID=LotjaGi4g1v0306300.2.CDS.2;Parent=LotjaGi4g1v0306300.2
LjG1.1_chr4	PGSB	exon	68199870	68199967	.	+	.	ID=LotjaGi4g1v0306300.2.exon.4;Parent=LotjaGi4g1v0306300.2
LjG1.1_chr4	PGSB	CDS	68199870	68199967	.	+	2	ID=LotjaGi4g1v0306300.2.CDS.3;Parent=LotjaGi4g1v0306300.2
LjG1.1_chr4	PGSB	exon	68200078	68200115	.	+	.	ID=LotjaGi4g1v0306300.2.exon.5;Parent=LotjaGi4g1v0306300.2
LjG1.1_chr4	PGSB	CDS	68200078	68200115	.	+	0	ID=LotjaGi4g1v0306300.2.CDS.4;Parent=LotjaGi4g1v0306300.2
LjG1.1_chr4	PGSB	exon	68200411	68200498	.	+	.	ID=LotjaGi4g1v0306300.2.exon.6;Parent=LotjaGi4g1v0306300.2
LjG1.1_chr4	PGSB	CDS	68200411	68200498	.	+	1	ID=LotjaGi4g1v0306300.2.CDS.5;Parent=LotjaGi4g1v0306300.2
LjG1.1_chr4	PGSB	exon	68200761	68201075	.	+	.	ID=LotjaGi4g1v0306300.2.exon.7;Parent=LotjaGi4g1v0306300.2
LjG1.1_chr4	PGSB	CDS	68200761	68201075	.	+	0	ID=LotjaGi4g1v0306300.2.CDS.6;Parent=LotjaGi4g1v0306300.2
LjG1.1_chr4	PGSB	exon	68201185	68201250	.	+	.	ID=LotjaGi4g1v0306300.2.exon.8;Parent=LotjaGi4g1v0306300.2
LjG1.1_chr4	PGSB	CDS	68201185	68201250	.	+	0	ID=LotjaGi4g1v0306300.2.CDS.7;Parent=LotjaGi4g1v0306300.2
LjG1.1_chr4	PGSB	CDS	68201349	68201501	.	+	0	ID=LotjaGi4g1v0306300.2.CDS.8;Parent=LotjaGi4g1v0306300.2
LjG1.1_chr4	PGSB	exon	68201349	68201739	.	+	.	ID=LotjaGi4g1v0306300.2.exon.9;Parent=LotjaGi4g1v0306300.2
LjG1.1_chr4	PGSB	three_prime_UTR	68201502	68201739	.	+	.	ID=LotjaGi4g1v0306300.2.three_prime_UTR.3;Parent=LotjaGi4g1v0306300.2
###
LjG1.1_chr4	PGSB	three_prime_UTR	68201502	68201739	.	+	.	ID=LotjaGi4g1v0306300.2.three_prime_UTR.3;Parent=LotjaGi4g1v0306300.2
LjG1.1_chr4	PGSB	gene	68202276	68209145	.	+	.	ID=LotjaGi4g1v0306400
LjG1.1_chr4	PGSB	mRNA	68202276	68209145	.	+	.	ID=LotjaGi4g1v0306400.1;Parent=LotjaGi4g1v0306400;description=alpha-1,2-Mannosidase;ahrdqual=***;GO=GO:0003824,GO:0004571,GO:0005509,GO:0008152,GO:0016020,GO:0016787,GO:0016798;IPR=IPR001382,IPR001382;Pfam=PF01532,SSF48225;te-related=0
LjG1.1_chr4	PGSB	five_prime_UTR	68202276	68202604	.	+	.	ID=LotjaGi4g1v0306400.1.five_prime_UTR.1;Parent=LotjaGi4g1v0306400.1
LjG1.1_chr4	PGSB	exon	68202276	68202769	.	+	.	ID=LotjaGi4g1v0306400.1.exon.1;Parent=LotjaGi4g1v0306400.1
LjG1.1_chr4	PGSB	CDS	68202605	68202769	.	+	0	ID=LotjaGi4g1v0306400.1.CDS.1;Parent=LotjaGi4g1v0306400.1
LjG1.1_chr4	PGSB	exon	68202857	68202904	.	+	.	ID=LotjaGi4g1v0306400.1.exon.2;Parent=LotjaGi4g1v0306400.1
LjG1.1_chr4	PGSB	CDS	68202857	68202904	.	+	0	ID=LotjaGi4g1v0306400.1.CDS.2;Parent=LotjaGi4g1v0306400.1
LjG1.1_chr4	PGSB	exon	68202985	68203182	.	+	.	ID=LotjaGi4g1v0306400.1.exon.3;Parent=LotjaGi4g1v0306400.1
LjG1.1_chr4	PGSB	CDS	68202985	68203182	.	+	0	ID=LotjaGi4g1v0306400.1.CDS.3;Parent=LotjaGi4g1v0306400.1
LjG1.1_chr4	PGSB	exon	68203638	68203750	.	+	.	ID=LotjaGi4g1v0306400.1.exon.4;Parent=LotjaGi4g1v0306400.1
LjG1.1_chr4	PGSB	CDS	68203638	68203750	.	+	0	ID=LotjaGi4g1v0306400.1.CDS.4;Parent=LotjaGi4g1v0306400.1
LjG1.1_chr4	PGSB	exon	68204064	68204129	.	+	.	ID=LotjaGi4g1v0306400.1.exon.5;Parent=LotjaGi4g1v0306400.1
LjG1.1_chr4	PGSB	CDS	68204064	68204129	.	+	1	ID=LotjaGi4g1v0306400.1.CDS.5;Parent=LotjaGi4g1v0306400.1
LjG1.1_chr4	PGSB	exon	68204271	68204442	.	+	.	ID=LotjaGi4g1v0306400.1.exon.6;Parent=LotjaGi4g1v0306400.1
LjG1.1_chr4	PGSB	CDS	68204271	68204442	.	+	1	ID=LotjaGi4g1v0306400.1.CDS.6;Parent=LotjaGi4g1v0306400.1
LjG1.1_chr4	PGSB	exon	68204977	68205066	.	+	.	ID=LotjaGi4g1v0306400.1.exon.7;Parent=LotjaGi4g1v0306400.1
LjG1.1_chr4	PGSB	CDS	68204977	68205066	.	+	0	ID=LotjaGi4g1v0306400.1.CDS.7;Parent=LotjaGi4g1v0306400.1
LjG1.1_chr4	PGSB	exon	68205303	68205427	.	+	.	ID=LotjaGi4g1v0306400.1.exon.8;Parent=LotjaGi4g1v0306400.1
LjG1.1_chr4	PGSB	CDS	68205303	68205427	.	+	0	ID=LotjaGi4g1v0306400.1.CDS.8;Parent=LotjaGi4g1v0306400.1
LjG1.1_chr4	PGSB	exon	68206042	68206107	.	+	.	ID=LotjaGi4g1v0306400.1.exon.9;Parent=LotjaGi4g1v0306400.1
LjG1.1_chr4	PGSB	CDS	68206042	68206107	.	+	1	ID=LotjaGi4g1v0306400.1.CDS.9;Parent=LotjaGi4g1v0306400.1
LjG1.1_chr4	PGSB	exon	68206562	68206670	.	+	.	ID=LotjaGi4g1v0306400.1.exon.10;Parent=LotjaGi4g1v0306400.1
LjG1.1_chr4	PGSB	CDS	68206562	68206670	.	+	1	ID=LotjaGi4g1v0306400.1.CDS.10;Parent=LotjaGi4g1v0306400.1
LjG1.1_chr4	PGSB	exon	68206749	68206835	.	+	.	ID=LotjaGi4g1v0306400.1.exon.11;Parent=LotjaGi4g1v0306400.1
LjG1.1_chr4	PGSB	CDS	68206749	68206835	.	+	0	ID=LotjaGi4g1v0306400.1.CDS.11;Parent=LotjaGi4g1v0306400.1
LjG1.1_chr4	PGSB	exon	68207518	68207598	.	+	.	ID=LotjaGi4g1v0306400.1.exon.12;Parent=LotjaGi4g1v0306400.1
LjG1.1_chr4	PGSB	CDS	68207518	68207598	.	+	0	ID=LotjaGi4g1v0306400.1.CDS.12;Parent=LotjaGi4g1v0306400.1
LjG1.1_chr4	PGSB	exon	68207675	68207845	.	+	.	ID=LotjaGi4g1v0306400.1.exon.13;Parent=LotjaGi4g1v0306400.1
LjG1.1_chr4	PGSB	CDS	68207675	68207845	.	+	0	ID=LotjaGi4g1v0306400.1.CDS.13;Parent=LotjaGi4g1v0306400.1
LjG1.1_chr4	PGSB	CDS	68208426	68208671	.	+	0	ID=LotjaGi4g1v0306400.1.CDS.14;Parent=LotjaGi4g1v0306400.1
LjG1.1_chr4	PGSB	exon	68208426	68209145	.	+	.	ID=LotjaGi4g1v0306400.1.exon.14;Parent=LotjaGi4g1v0306400.1
LjG1.1_chr4	PGSB	three_prime_UTR	68208672	68209145	.	+	.	ID=LotjaGi4g1v0306400.1.three_prime_UTR.2;Parent=LotjaGi4g1v0306400.1
LjG1.1_chr4	PGSB	mRNA	68203623	68208671	.	+	.	ID=LotjaGi4g1v0306400.2;Parent=LotjaGi4g1v0306400;description=alpha-1,2-Mannosidase;ahrdqual=***;GO=GO:0003824,GO:0004571,GO:0005509,GO:0008152,GO:0016020,GO:0016787,GO:0016798;IPR=IPR001382,IPR001382;Pfam=PF01532,SSF48225;te-related=0
LjG1.1_chr4	PGSB	exon	68203623	68203750	.	+	.	ID=LotjaGi4g1v0306400.2.exon.1;Parent=LotjaGi4g1v0306400.2
LjG1.1_chr4	PGSB	CDS	68203647	68203750	.	+	0	ID=LotjaGi4g1v0306400.2.CDS.1;Parent=LotjaGi4g1v0306400.2
LjG1.1_chr4	PGSB	exon	68204064	68204129	.	+	.	ID=LotjaGi4g1v0306400.2.exon.2;Parent=LotjaGi4g1v0306400.2
LjG1.1_chr4	PGSB	CDS	68204064	68204129	.	+	1	ID=LotjaGi4g1v0306400.2.CDS.2;Parent=LotjaGi4g1v0306400.2
LjG1.1_chr4	PGSB	exon	68204271	68204442	.	+	.	ID=LotjaGi4g1v0306400.2.exon.3;Parent=LotjaGi4g1v0306400.2
LjG1.1_chr4	PGSB	CDS	68204271	68204442	.	+	1	ID=LotjaGi4g1v0306400.2.CDS.3;Parent=LotjaGi4g1v0306400.2
LjG1.1_chr4	PGSB	exon	68204977	68205066	.	+	.	ID=LotjaGi4g1v0306400.2.exon.4;Parent=LotjaGi4g1v0306400.2
LjG1.1_chr4	PGSB	CDS	68204977	68205066	.	+	0	ID=LotjaGi4g1v0306400.2.CDS.4;Parent=LotjaGi4g1v0306400.2
LjG1.1_chr4	PGSB	exon	68205303	68205427	.	+	.	ID=LotjaGi4g1v0306400.2.exon.5;Parent=LotjaGi4g1v0306400.2
LjG1.1_chr4	PGSB	CDS	68205303	68205427	.	+	0	ID=LotjaGi4g1v0306400.2.CDS.5;Parent=LotjaGi4g1v0306400.2
LjG1.1_chr4	PGSB	exon	68206042	68206107	.	+	.	ID=LotjaGi4g1v0306400.2.exon.6;Parent=LotjaGi4g1v0306400.2
LjG1.1_chr4	PGSB	CDS	68206042	68206107	.	+	1	ID=LotjaGi4g1v0306400.2.CDS.6;Parent=LotjaGi4g1v0306400.2
LjG1.1_chr4	PGSB	exon	68206562	68206670	.	+	.	ID=LotjaGi4g1v0306400.2.exon.7;Parent=LotjaGi4g1v0306400.2
LjG1.1_chr4	PGSB	CDS	68206562	68206670	.	+	1	ID=LotjaGi4g1v0306400.2.CDS.7;Parent=LotjaGi4g1v0306400.2
LjG1.1_chr4	PGSB	exon	68206749	68206835	.	+	.	ID=LotjaGi4g1v0306400.2.exon.8;Parent=LotjaGi4g1v0306400.2
LjG1.1_chr4	PGSB	CDS	68206749	68206835	.	+	0	ID=LotjaGi4g1v0306400.2.CDS.8;Parent=LotjaGi4g1v0306400.2
LjG1.1_chr4	PGSB	exon	68207518	68207598	.	+	.	ID=LotjaGi4g1v0306400.2.exon.9;Parent=LotjaGi4g1v0306400.2
LjG1.1_chr4	PGSB	CDS	68207518	68207598	.	+	0	ID=LotjaGi4g1v0306400.2.CDS.9;Parent=LotjaGi4g1v0306400.2
LjG1.1_chr4	PGSB	exon	68207675	68207845	.	+	.	ID=LotjaGi4g1v0306400.2.exon.10;Parent=LotjaGi4g1v0306400.2
LjG1.1_chr4	PGSB	CDS	68207675	68207845	.	+	0	ID=LotjaGi4g1v0306400.2.CDS.10;Parent=LotjaGi4g1v0306400.2
LjG1.1_chr4	PGSB	exon	68208426	68208671	.	+	.	ID=LotjaGi4g1v0306400.2.exon.11;Parent=LotjaGi4g1v0306400.2
LjG1.1_chr4	PGSB	CDS	68208426	68208671	.	+	0	ID=LotjaGi4g1v0306400.2.CDS.11;Parent=LotjaGi4g1v0306400.2
###
LjG1.1_chr4	PGSB	CDS	68208426	68208671	.	+	0	ID=LotjaGi4g1v0306400.2.CDS.11;Parent=LotjaGi4g1v0306400.2
LjG1.1_chr4	PGSB	gene	68209608	68212400	.	-	.	ID=LotjaGi4g1v0306500
LjG1.1_chr4	PGSB	mRNA	68209608	68212400	.	-	.	ID=LotjaGi4g1v0306500.1;Parent=LotjaGi4g1v0306500;description=Ribosome maturation protein SBDS;ahrdqual=***;GO=GO:0003676,GO:0042254,GO:0042256;IPR=IPR018978,IPR019783,IPR019783,IPR002140;Pfam=PF09377,PF01172,SSF57667,SSF109728,SSF89895,TIGR00291;te-related=0
LjG1.1_chr4	PGSB	three_prime_UTR	68209608	68210135	.	-	.	ID=LotjaGi4g1v0306500.1.three_prime_UTR.1;Parent=LotjaGi4g1v0306500.1
LjG1.1_chr4	PGSB	exon	68209608	68210582	.	-	.	ID=LotjaGi4g1v0306500.1.exon.1;Parent=LotjaGi4g1v0306500.1
LjG1.1_chr4	PGSB	CDS	68210136	68210582	.	-	0	ID=LotjaGi4g1v0306500.1.CDS.1;Parent=LotjaGi4g1v0306500.1
LjG1.1_chr4	PGSB	exon	68211193	68211360	.	-	.	ID=LotjaGi4g1v0306500.1.exon.2;Parent=LotjaGi4g1v0306500.1
LjG1.1_chr4	PGSB	CDS	68211193	68211360	.	-	0	ID=LotjaGi4g1v0306500.1.CDS.2;Parent=LotjaGi4g1v0306500.1
LjG1.1_chr4	PGSB	exon	68211472	68211672	.	-	.	ID=LotjaGi4g1v0306500.1.exon.3;Parent=LotjaGi4g1v0306500.1
LjG1.1_chr4	PGSB	CDS	68211472	68211672	.	-	0	ID=LotjaGi4g1v0306500.1.CDS.3;Parent=LotjaGi4g1v0306500.1
LjG1.1_chr4	PGSB	CDS	68211846	68212109	.	-	0	ID=LotjaGi4g1v0306500.1.CDS.4;Parent=LotjaGi4g1v0306500.1
LjG1.1_chr4	PGSB	exon	68211846	68212400	.	-	.	ID=LotjaGi4g1v0306500.1.exon.4;Parent=LotjaGi4g1v0306500.1
LjG1.1_chr4	PGSB	five_prime_UTR	68212110	68212400	.	-	.	ID=LotjaGi4g1v0306500.1.five_prime_UTR.2;Parent=LotjaGi4g1v0306500.1
###
LjG1.1_chr4	PGSB	five_prime_UTR	68212110	68212400	.	-	.	ID=LotjaGi4g1v0306500.1.five_prime_UTR.2;Parent=LotjaGi4g1v0306500.1
LjG1.1_chr4	PGSB	gene	68213343	68225781	.	-	.	ID=LotjaGi4g1v0306600
LjG1.1_chr4	PGSB	mRNA	68213343	68225781	.	-	.	ID=LotjaGi4g1v0306600.1;Parent=LotjaGi4g1v0306600;description=Protein CLEC16A like;ahrdqual=***;IPR=IPR019155;Pfam=PF09758;te-related=0
LjG1.1_chr4	PGSB	three_prime_UTR	68213343	68216116	.	-	.	ID=LotjaGi4g1v0306600.1.three_prime_UTR.1;Parent=LotjaGi4g1v0306600.1
LjG1.1_chr4	PGSB	exon	68213343	68216437	.	-	.	ID=LotjaGi4g1v0306600.1.exon.1;Parent=LotjaGi4g1v0306600.1
LjG1.1_chr4	PGSB	CDS	68216117	68216437	.	-	0	ID=LotjaGi4g1v0306600.1.CDS.1;Parent=LotjaGi4g1v0306600.1
LjG1.1_chr4	PGSB	exon	68216545	68216711	.	-	.	ID=LotjaGi4g1v0306600.1.exon.2;Parent=LotjaGi4g1v0306600.1
LjG1.1_chr4	PGSB	CDS	68216545	68216711	.	-	2	ID=LotjaGi4g1v0306600.1.CDS.2;Parent=LotjaGi4g1v0306600.1
LjG1.1_chr4	PGSB	exon	68216928	68217087	.	-	.	ID=LotjaGi4g1v0306600.1.exon.3;Parent=LotjaGi4g1v0306600.1
LjG1.1_chr4	PGSB	CDS	68216928	68217087	.	-	0	ID=LotjaGi4g1v0306600.1.CDS.3;Parent=LotjaGi4g1v0306600.1
LjG1.1_chr4	PGSB	exon	68217233	68217291	.	-	.	ID=LotjaGi4g1v0306600.1.exon.4;Parent=LotjaGi4g1v0306600.1
LjG1.1_chr4	PGSB	CDS	68217233	68217291	.	-	2	ID=LotjaGi4g1v0306600.1.CDS.4;Parent=LotjaGi4g1v0306600.1
LjG1.1_chr4	PGSB	exon	68217368	68217439	.	-	.	ID=LotjaGi4g1v0306600.1.exon.5;Parent=LotjaGi4g1v0306600.1
LjG1.1_chr4	PGSB	CDS	68217368	68217439	.	-	2	ID=LotjaGi4g1v0306600.1.CDS.5;Parent=LotjaGi4g1v0306600.1
LjG1.1_chr4	PGSB	exon	68217528	68217633	.	-	.	ID=LotjaGi4g1v0306600.1.exon.6;Parent=LotjaGi4g1v0306600.1
LjG1.1_chr4	PGSB	CDS	68217528	68217633	.	-	0	ID=LotjaGi4g1v0306600.1.CDS.6;Parent=LotjaGi4g1v0306600.1
LjG1.1_chr4	PGSB	exon	68218535	68218672	.	-	.	ID=LotjaGi4g1v0306600.1.exon.7;Parent=LotjaGi4g1v0306600.1
LjG1.1_chr4	PGSB	CDS	68218535	68218672	.	-	0	ID=LotjaGi4g1v0306600.1.CDS.7;Parent=LotjaGi4g1v0306600.1
LjG1.1_chr4	PGSB	exon	68220049	68220114	.	-	.	ID=LotjaGi4g1v0306600.1.exon.8;Parent=LotjaGi4g1v0306600.1
LjG1.1_chr4	PGSB	CDS	68220049	68220114	.	-	0	ID=LotjaGi4g1v0306600.1.CDS.8;Parent=LotjaGi4g1v0306600.1
LjG1.1_chr4	PGSB	exon	68220219	68220329	.	-	.	ID=LotjaGi4g1v0306600.1.exon.9;Parent=LotjaGi4g1v0306600.1
LjG1.1_chr4	PGSB	CDS	68220219	68220329	.	-	0	ID=LotjaGi4g1v0306600.1.CDS.9;Parent=LotjaGi4g1v0306600.1
LjG1.1_chr4	PGSB	exon	68222046	68222116	.	-	.	ID=LotjaGi4g1v0306600.1.exon.10;Parent=LotjaGi4g1v0306600.1
LjG1.1_chr4	PGSB	CDS	68222046	68222116	.	-	2	ID=LotjaGi4g1v0306600.1.CDS.10;Parent=LotjaGi4g1v0306600.1
LjG1.1_chr4	PGSB	exon	68222201	68222289	.	-	.	ID=LotjaGi4g1v0306600.1.exon.11;Parent=LotjaGi4g1v0306600.1
LjG1.1_chr4	PGSB	CDS	68222201	68222289	.	-	1	ID=LotjaGi4g1v0306600.1.CDS.11;Parent=LotjaGi4g1v0306600.1
LjG1.1_chr4	PGSB	exon	68222628	68222953	.	-	.	ID=LotjaGi4g1v0306600.1.exon.12;Parent=LotjaGi4g1v0306600.1
LjG1.1_chr4	PGSB	CDS	68222628	68222953	.	-	0	ID=LotjaGi4g1v0306600.1.CDS.12;Parent=LotjaGi4g1v0306600.1
LjG1.1_chr4	PGSB	exon	68223100	68223286	.	-	.	ID=LotjaGi4g1v0306600.1.exon.13;Parent=LotjaGi4g1v0306600.1
LjG1.1_chr4	PGSB	CDS	68223100	68223286	.	-	1	ID=LotjaGi4g1v0306600.1.CDS.13;Parent=LotjaGi4g1v0306600.1
LjG1.1_chr4	PGSB	exon	68223374	68223497	.	-	.	ID=LotjaGi4g1v0306600.1.exon.14;Parent=LotjaGi4g1v0306600.1
LjG1.1_chr4	PGSB	CDS	68223374	68223497	.	-	2	ID=LotjaGi4g1v0306600.1.CDS.14;Parent=LotjaGi4g1v0306600.1
LjG1.1_chr4	PGSB	exon	68223626	68223734	.	-	.	ID=LotjaGi4g1v0306600.1.exon.15;Parent=LotjaGi4g1v0306600.1
LjG1.1_chr4	PGSB	CDS	68223626	68223734	.	-	0	ID=LotjaGi4g1v0306600.1.CDS.15;Parent=LotjaGi4g1v0306600.1
LjG1.1_chr4	PGSB	exon	68224311	68224368	.	-	.	ID=LotjaGi4g1v0306600.1.exon.16;Parent=LotjaGi4g1v0306600.1
LjG1.1_chr4	PGSB	CDS	68224311	68224368	.	-	1	ID=LotjaGi4g1v0306600.1.CDS.16;Parent=LotjaGi4g1v0306600.1
LjG1.1_chr4	PGSB	exon	68224534	68224630	.	-	.	ID=LotjaGi4g1v0306600.1.exon.17;Parent=LotjaGi4g1v0306600.1
LjG1.1_chr4	PGSB	CDS	68224534	68224630	.	-	2	ID=LotjaGi4g1v0306600.1.CDS.17;Parent=LotjaGi4g1v0306600.1
LjG1.1_chr4	PGSB	exon	68224738	68224871	.	-	.	ID=LotjaGi4g1v0306600.1.exon.18;Parent=LotjaGi4g1v0306600.1
LjG1.1_chr4	PGSB	CDS	68224738	68224871	.	-	1	ID=LotjaGi4g1v0306600.1.CDS.18;Parent=LotjaGi4g1v0306600.1
LjG1.1_chr4	PGSB	exon	68224978	68225054	.	-	.	ID=LotjaGi4g1v0306600.1.exon.19;Parent=LotjaGi4g1v0306600.1
LjG1.1_chr4	PGSB	CDS	68224978	68225054	.	-	0	ID=LotjaGi4g1v0306600.1.CDS.19;Parent=LotjaGi4g1v0306600.1
LjG1.1_chr4	PGSB	exon	68225155	68225206	.	-	.	ID=LotjaGi4g1v0306600.1.exon.20;Parent=LotjaGi4g1v0306600.1
LjG1.1_chr4	PGSB	CDS	68225155	68225206	.	-	1	ID=LotjaGi4g1v0306600.1.CDS.20;Parent=LotjaGi4g1v0306600.1
LjG1.1_chr4	PGSB	CDS	68225294	68225349	.	-	0	ID=LotjaGi4g1v0306600.1.CDS.21;Parent=LotjaGi4g1v0306600.1
LjG1.1_chr4	PGSB	exon	68225294	68225781	.	-	.	ID=LotjaGi4g1v0306600.1.exon.21;Parent=LotjaGi4g1v0306600.1
LjG1.1_chr4	PGSB	five_prime_UTR	68225350	68225781	.	-	.	ID=LotjaGi4g1v0306600.1.five_prime_UTR.2;Parent=LotjaGi4g1v0306600.1
###
LjG1.1_chr4	PGSB	five_prime_UTR	68225350	68225781	.	-	.	ID=LotjaGi4g1v0306600.1.five_prime_UTR.2;Parent=LotjaGi4g1v0306600.1
LjG1.1_chr4	PGSB	gene	68214089	68215184	.	+	.	ID=LotjaGi4g1v0306700
LjG1.1_chr4	PGSB	mRNA	68214089	68215184	.	+	.	ID=LotjaGi4g1v0306700.1;Parent=LotjaGi4g1v0306700;description=Alpha/beta-Hydrolases superfamily protein;ahrdqual=***;GO=GO:0016787;IPR=IPR022742,IPR029058;Pfam=PF12146,SSF53474;te-related=0
LjG1.1_chr4	PGSB	exon	68214089	68215184	.	+	.	ID=LotjaGi4g1v0306700.1.exon.1;Parent=LotjaGi4g1v0306700.1
LjG1.1_chr4	PGSB	CDS	68214213	68215184	.	+	0	ID=LotjaGi4g1v0306700.1.CDS.1;Parent=LotjaGi4g1v0306700.1
###
LjG1.1_chr4	PGSB	CDS	68214213	68215184	.	+	0	ID=LotjaGi4g1v0306700.1.CDS.1;Parent=LotjaGi4g1v0306700.1
LjG1.1_chr4	PGSB	gene	68236922	68240731	.	+	.	ID=LotjaGi4g1v0306800_LC
LjG1.1_chr4	PGSB	mRNA	68236922	68240731	.	+	.	ID=LotjaGi4g1v0306800_LC.1;Parent=LotjaGi4g1v0306800_LC;description=60S ribosomal protein L7;ahrdqual=***;GO=GO:0005840;IPR=IPR016082,IPR016082;Pfam=PF00327,SSF55129;te-related=0
LjG1.1_chr4	PGSB	exon	68236922	68237318	.	+	.	ID=LotjaGi4g1v0306800_LC.1.exon.1;Parent=LotjaGi4g1v0306800_LC.1
LjG1.1_chr4	PGSB	five_prime_UTR	68236922	68237318	.	+	.	ID=LotjaGi4g1v0306800_LC.1.five_prime_UTR.1;Parent=LotjaGi4g1v0306800_LC.1
LjG1.1_chr4	PGSB	exon	68237410	68237514	.	+	.	ID=LotjaGi4g1v0306800_LC.1.exon.2;Parent=LotjaGi4g1v0306800_LC.1
LjG1.1_chr4	PGSB	five_prime_UTR	68237410	68237514	.	+	.	ID=LotjaGi4g1v0306800_LC.1.five_prime_UTR.2;Parent=LotjaGi4g1v0306800_LC.1
LjG1.1_chr4	PGSB	exon	68237602	68237670	.	+	.	ID=LotjaGi4g1v0306800_LC.1.exon.3;Parent=LotjaGi4g1v0306800_LC.1
LjG1.1_chr4	PGSB	five_prime_UTR	68237602	68237670	.	+	.	ID=LotjaGi4g1v0306800_LC.1.five_prime_UTR.3;Parent=LotjaGi4g1v0306800_LC.1
LjG1.1_chr4	PGSB	five_prime_UTR	68237767	68237978	.	+	.	ID=LotjaGi4g1v0306800_LC.1.five_prime_UTR.4;Parent=LotjaGi4g1v0306800_LC.1
LjG1.1_chr4	PGSB	exon	68237767	68238088	.	+	.	ID=LotjaGi4g1v0306800_LC.1.exon.4;Parent=LotjaGi4g1v0306800_LC.1
LjG1.1_chr4	PGSB	CDS	68237979	68238088	.	+	0	ID=LotjaGi4g1v0306800_LC.1.CDS.1;Parent=LotjaGi4g1v0306800_LC.1
LjG1.1_chr4	PGSB	exon	68238170	68238307	.	+	.	ID=LotjaGi4g1v0306800_LC.1.exon.5;Parent=LotjaGi4g1v0306800_LC.1
LjG1.1_chr4	PGSB	CDS	68238170	68238307	.	+	1	ID=LotjaGi4g1v0306800_LC.1.CDS.2;Parent=LotjaGi4g1v0306800_LC.1
LjG1.1_chr4	PGSB	exon	68240023	68240122	.	+	.	ID=LotjaGi4g1v0306800_LC.1.exon.6;Parent=LotjaGi4g1v0306800_LC.1
LjG1.1_chr4	PGSB	CDS	68240023	68240122	.	+	1	ID=LotjaGi4g1v0306800_LC.1.CDS.3;Parent=LotjaGi4g1v0306800_LC.1
LjG1.1_chr4	PGSB	CDS	68240212	68240430	.	+	0	ID=LotjaGi4g1v0306800_LC.1.CDS.4;Parent=LotjaGi4g1v0306800_LC.1
LjG1.1_chr4	PGSB	exon	68240212	68240731	.	+	.	ID=LotjaGi4g1v0306800_LC.1.exon.7;Parent=LotjaGi4g1v0306800_LC.1
LjG1.1_chr4	PGSB	three_prime_UTR	68240431	68240731	.	+	.	ID=LotjaGi4g1v0306800_LC.1.three_prime_UTR.5;Parent=LotjaGi4g1v0306800_LC.1
LjG1.1_chr4	PGSB	mRNA	68236922	68240731	.	+	.	ID=LotjaGi4g1v0306800_LC.2;Parent=LotjaGi4g1v0306800_LC;description=auxin transport protein (BIG);ahrdqual=--*;te-related=0
LjG1.1_chr4	PGSB	five_prime_UTR	68236922	68237243	.	+	.	ID=LotjaGi4g1v0306800_LC.2.five_prime_UTR.1;Parent=LotjaGi4g1v0306800_LC.2
LjG1.1_chr4	PGSB	exon	68236922	68237318	.	+	.	ID=LotjaGi4g1v0306800_LC.2.exon.1;Parent=LotjaGi4g1v0306800_LC.2
LjG1.1_chr4	PGSB	CDS	68237244	68237318	.	+	0	ID=LotjaGi4g1v0306800_LC.2.CDS.1;Parent=LotjaGi4g1v0306800_LC.2
LjG1.1_chr4	PGSB	exon	68237410	68237514	.	+	.	ID=LotjaGi4g1v0306800_LC.2.exon.2;Parent=LotjaGi4g1v0306800_LC.2
LjG1.1_chr4	PGSB	CDS	68237410	68237514	.	+	0	ID=LotjaGi4g1v0306800_LC.2.CDS.2;Parent=LotjaGi4g1v0306800_LC.2
LjG1.1_chr4	PGSB	exon	68237602	68237670	.	+	.	ID=LotjaGi4g1v0306800_LC.2.exon.3;Parent=LotjaGi4g1v0306800_LC.2
LjG1.1_chr4	PGSB	CDS	68237602	68237670	.	+	0	ID=LotjaGi4g1v0306800_LC.2.CDS.3;Parent=LotjaGi4g1v0306800_LC.2
LjG1.1_chr4	PGSB	CDS	68237767	68237952	.	+	0	ID=LotjaGi4g1v0306800_LC.2.CDS.4;Parent=LotjaGi4g1v0306800_LC.2
LjG1.1_chr4	PGSB	exon	68237767	68238088	.	+	.	ID=LotjaGi4g1v0306800_LC.2.exon.4;Parent=LotjaGi4g1v0306800_LC.2
LjG1.1_chr4	PGSB	three_prime_UTR	68237953	68238088	.	+	.	ID=LotjaGi4g1v0306800_LC.2.three_prime_UTR.2;Parent=LotjaGi4g1v0306800_LC.2
LjG1.1_chr4	PGSB	exon	68238170	68238307	.	+	.	ID=LotjaGi4g1v0306800_LC.2.exon.5;Parent=LotjaGi4g1v0306800_LC.2
LjG1.1_chr4	PGSB	three_prime_UTR	68238170	68238307	.	+	.	ID=LotjaGi4g1v0306800_LC.2.three_prime_UTR.3;Parent=LotjaGi4g1v0306800_LC.2
LjG1.1_chr4	PGSB	exon	68240023	68240122	.	+	.	ID=LotjaGi4g1v0306800_LC.2.exon.6;Parent=LotjaGi4g1v0306800_LC.2
LjG1.1_chr4	PGSB	three_prime_UTR	68240023	68240122	.	+	.	ID=LotjaGi4g1v0306800_LC.2.three_prime_UTR.4;Parent=LotjaGi4g1v0306800_LC.2
LjG1.1_chr4	PGSB	exon	68240212	68240731	.	+	.	ID=LotjaGi4g1v0306800_LC.2.exon.7;Parent=LotjaGi4g1v0306800_LC.2
LjG1.1_chr4	PGSB	three_prime_UTR	68240212	68240731	.	+	.	ID=LotjaGi4g1v0306800_LC.2.three_prime_UTR.5;Parent=LotjaGi4g1v0306800_LC.2
LjG1.1_chr4	PGSB	mRNA	68236922	68240731	.	+	.	ID=LotjaGi4g1v0306800_LC.3;Parent=LotjaGi4g1v0306800_LC;description=60S ribosomal protein L7;ahrdqual=*-*;GO=GO:0005840;IPR=IPR016082,IPR016082;Pfam=PF00327,SSF55129;te-related=0
LjG1.1_chr4	PGSB	five_prime_UTR	68236922	68237243	.	+	.	ID=LotjaGi4g1v0306800_LC.3.five_prime_UTR.1;Parent=LotjaGi4g1v0306800_LC.3
LjG1.1_chr4	PGSB	exon	68236922	68237318	.	+	.	ID=LotjaGi4g1v0306800_LC.3.exon.1;Parent=LotjaGi4g1v0306800_LC.3
LjG1.1_chr4	PGSB	CDS	68237244	68237318	.	+	0	ID=LotjaGi4g1v0306800_LC.3.CDS.1;Parent=LotjaGi4g1v0306800_LC.3
LjG1.1_chr4	PGSB	exon	68237410	68237514	.	+	.	ID=LotjaGi4g1v0306800_LC.3.exon.2;Parent=LotjaGi4g1v0306800_LC.3
LjG1.1_chr4	PGSB	CDS	68237410	68237514	.	+	0	ID=LotjaGi4g1v0306800_LC.3.CDS.2;Parent=LotjaGi4g1v0306800_LC.3
LjG1.1_chr4	PGSB	exon	68237602	68237670	.	+	.	ID=LotjaGi4g1v0306800_LC.3.exon.3;Parent=LotjaGi4g1v0306800_LC.3
LjG1.1_chr4	PGSB	CDS	68237602	68237670	.	+	0	ID=LotjaGi4g1v0306800_LC.3.CDS.3;Parent=LotjaGi4g1v0306800_LC.3
LjG1.1_chr4	PGSB	exon	68237767	68237874	.	+	.	ID=LotjaGi4g1v0306800_LC.3.exon.4;Parent=LotjaGi4g1v0306800_LC.3
LjG1.1_chr4	PGSB	CDS	68237767	68237874	.	+	0	ID=LotjaGi4g1v0306800_LC.3.CDS.4;Parent=LotjaGi4g1v0306800_LC.3
LjG1.1_chr4	PGSB	exon	68237979	68238088	.	+	.	ID=LotjaGi4g1v0306800_LC.3.exon.5;Parent=LotjaGi4g1v0306800_LC.3
LjG1.1_chr4	PGSB	CDS	68237979	68238088	.	+	0	ID=LotjaGi4g1v0306800_LC.3.CDS.5;Parent=LotjaGi4g1v0306800_LC.3
LjG1.1_chr4	PGSB	exon	68238170	68238307	.	+	.	ID=LotjaGi4g1v0306800_LC.3.exon.6;Parent=LotjaGi4g1v0306800_LC.3
LjG1.1_chr4	PGSB	CDS	68238170	68238307	.	+	1	ID=LotjaGi4g1v0306800_LC.3.CDS.6;Parent=LotjaGi4g1v0306800_LC.3
LjG1.1_chr4	PGSB	exon	68240023	68240122	.	+	.	ID=LotjaGi4g1v0306800_LC.3.exon.7;Parent=LotjaGi4g1v0306800_LC.3
LjG1.1_chr4	PGSB	CDS	68240023	68240122	.	+	1	ID=LotjaGi4g1v0306800_LC.3.CDS.7;Parent=LotjaGi4g1v0306800_LC.3
LjG1.1_chr4	PGSB	CDS	68240212	68240430	.	+	0	ID=LotjaGi4g1v0306800_LC.3.CDS.8;Parent=LotjaGi4g1v0306800_LC.3
LjG1.1_chr4	PGSB	exon	68240212	68240731	.	+	.	ID=LotjaGi4g1v0306800_LC.3.exon.8;Parent=LotjaGi4g1v0306800_LC.3
LjG1.1_chr4	PGSB	three_prime_UTR	68240431	68240731	.	+	.	ID=LotjaGi4g1v0306800_LC.3.three_prime_UTR.2;Parent=LotjaGi4g1v0306800_LC.3
LjG1.1_chr4	PGSB	mRNA	68236931	68240591	.	+	.	ID=LotjaGi4g1v0306800_LC.4;Parent=LotjaGi4g1v0306800_LC;description=auxin transport protein (BIG);ahrdqual=--*;te-related=0
LjG1.1_chr4	PGSB	five_prime_UTR	68236931	68237243	.	+	.	ID=LotjaGi4g1v0306800_LC.4.five_prime_UTR.1;Parent=LotjaGi4g1v0306800_LC.4
LjG1.1_chr4	PGSB	exon	68236931	68237318	.	+	.	ID=LotjaGi4g1v0306800_LC.4.exon.1;Parent=LotjaGi4g1v0306800_LC.4
LjG1.1_chr4	PGSB	CDS	68237244	68237318	.	+	0	ID=LotjaGi4g1v0306800_LC.4.CDS.1;Parent=LotjaGi4g1v0306800_LC.4
LjG1.1_chr4	PGSB	exon	68237410	68237514	.	+	.	ID=LotjaGi4g1v0306800_LC.4.exon.2;Parent=LotjaGi4g1v0306800_LC.4
LjG1.1_chr4	PGSB	CDS	68237410	68237514	.	+	0	ID=LotjaGi4g1v0306800_LC.4.CDS.2;Parent=LotjaGi4g1v0306800_LC.4
LjG1.1_chr4	PGSB	exon	68237602	68237670	.	+	.	ID=LotjaGi4g1v0306800_LC.4.exon.3;Parent=LotjaGi4g1v0306800_LC.4
LjG1.1_chr4	PGSB	CDS	68237602	68237670	.	+	0	ID=LotjaGi4g1v0306800_LC.4.CDS.3;Parent=LotjaGi4g1v0306800_LC.4
LjG1.1_chr4	PGSB	CDS	68237767	68237952	.	+	0	ID=LotjaGi4g1v0306800_LC.4.CDS.4;Parent=LotjaGi4g1v0306800_LC.4
LjG1.1_chr4	PGSB	exon	68237767	68238088	.	+	.	ID=LotjaGi4g1v0306800_LC.4.exon.4;Parent=LotjaGi4g1v0306800_LC.4
LjG1.1_chr4	PGSB	three_prime_UTR	68237953	68238088	.	+	.	ID=LotjaGi4g1v0306800_LC.4.three_prime_UTR.2;Parent=LotjaGi4g1v0306800_LC.4
LjG1.1_chr4	PGSB	exon	68238170	68238307	.	+	.	ID=LotjaGi4g1v0306800_LC.4.exon.5;Parent=LotjaGi4g1v0306800_LC.4
LjG1.1_chr4	PGSB	three_prime_UTR	68238170	68238307	.	+	.	ID=LotjaGi4g1v0306800_LC.4.three_prime_UTR.3;Parent=LotjaGi4g1v0306800_LC.4
LjG1.1_chr4	PGSB	exon	68239314	68239408	.	+	.	ID=LotjaGi4g1v0306800_LC.4.exon.6;Parent=LotjaGi4g1v0306800_LC.4
LjG1.1_chr4	PGSB	three_prime_UTR	68239314	68239408	.	+	.	ID=LotjaGi4g1v0306800_LC.4.three_prime_UTR.4;Parent=LotjaGi4g1v0306800_LC.4
LjG1.1_chr4	PGSB	exon	68240023	68240122	.	+	.	ID=LotjaGi4g1v0306800_LC.4.exon.7;Parent=LotjaGi4g1v0306800_LC.4
LjG1.1_chr4	PGSB	three_prime_UTR	68240023	68240122	.	+	.	ID=LotjaGi4g1v0306800_LC.4.three_prime_UTR.5;Parent=LotjaGi4g1v0306800_LC.4
LjG1.1_chr4	PGSB	exon	68240212	68240591	.	+	.	ID=LotjaGi4g1v0306800_LC.4.exon.8;Parent=LotjaGi4g1v0306800_LC.4
LjG1.1_chr4	PGSB	three_prime_UTR	68240212	68240591	.	+	.	ID=LotjaGi4g1v0306800_LC.4.three_prime_UTR.6;Parent=LotjaGi4g1v0306800_LC.4
###
LjG1.1_chr4	PGSB	three_prime_UTR	68240212	68240591	.	+	.	ID=LotjaGi4g1v0306800_LC.4.three_prime_UTR.6;Parent=LotjaGi4g1v0306800_LC.4
LjG1.1_chr4	PGSB	gene	68260093	68264510	.	+	.	ID=LotjaGi4g1v0306900
LjG1.1_chr4	PGSB	mRNA	68260093	68264510	.	+	.	ID=LotjaGi4g1v0306900.1;Parent=LotjaGi4g1v0306900;description=Nucleolar and coiled-body phosphoprotein 1;ahrdqual=***;IPR=IPR007718;Pfam=PF05022;te-related=0
LjG1.1_chr4	PGSB	five_prime_UTR	68260093	68260303	.	+	.	ID=LotjaGi4g1v0306900.1.five_prime_UTR.1;Parent=LotjaGi4g1v0306900.1
LjG1.1_chr4	PGSB	exon	68260093	68260534	.	+	.	ID=LotjaGi4g1v0306900.1.exon.1;Parent=LotjaGi4g1v0306900.1
LjG1.1_chr4	PGSB	CDS	68260304	68260534	.	+	0	ID=LotjaGi4g1v0306900.1.CDS.1;Parent=LotjaGi4g1v0306900.1
LjG1.1_chr4	PGSB	exon	68261097	68261161	.	+	.	ID=LotjaGi4g1v0306900.1.exon.2;Parent=LotjaGi4g1v0306900.1
LjG1.1_chr4	PGSB	CDS	68261097	68261161	.	+	0	ID=LotjaGi4g1v0306900.1.CDS.2;Parent=LotjaGi4g1v0306900.1
LjG1.1_chr4	PGSB	exon	68261999	68262042	.	+	.	ID=LotjaGi4g1v0306900.1.exon.3;Parent=LotjaGi4g1v0306900.1
LjG1.1_chr4	PGSB	CDS	68261999	68262042	.	+	1	ID=LotjaGi4g1v0306900.1.CDS.3;Parent=LotjaGi4g1v0306900.1
LjG1.1_chr4	PGSB	exon	68262184	68262749	.	+	.	ID=LotjaGi4g1v0306900.1.exon.4;Parent=LotjaGi4g1v0306900.1
LjG1.1_chr4	PGSB	CDS	68262184	68262749	.	+	2	ID=LotjaGi4g1v0306900.1.CDS.4;Parent=LotjaGi4g1v0306900.1
LjG1.1_chr4	PGSB	exon	68263289	68263372	.	+	.	ID=LotjaGi4g1v0306900.1.exon.5;Parent=LotjaGi4g1v0306900.1
LjG1.1_chr4	PGSB	CDS	68263289	68263372	.	+	0	ID=LotjaGi4g1v0306900.1.CDS.5;Parent=LotjaGi4g1v0306900.1
LjG1.1_chr4	PGSB	exon	68263468	68263529	.	+	.	ID=LotjaGi4g1v0306900.1.exon.6;Parent=LotjaGi4g1v0306900.1
LjG1.1_chr4	PGSB	CDS	68263468	68263529	.	+	0	ID=LotjaGi4g1v0306900.1.CDS.6;Parent=LotjaGi4g1v0306900.1
LjG1.1_chr4	PGSB	CDS	68263883	68263988	.	+	1	ID=LotjaGi4g1v0306900.1.CDS.7;Parent=LotjaGi4g1v0306900.1
LjG1.1_chr4	PGSB	exon	68263883	68264510	.	+	.	ID=LotjaGi4g1v0306900.1.exon.7;Parent=LotjaGi4g1v0306900.1
LjG1.1_chr4	PGSB	three_prime_UTR	68263989	68264510	.	+	.	ID=LotjaGi4g1v0306900.1.three_prime_UTR.2;Parent=LotjaGi4g1v0306900.1
LjG1.1_chr4	PGSB	mRNA	68260093	68264510	.	+	.	ID=LotjaGi4g1v0306900.2;Parent=LotjaGi4g1v0306900;description=Nucleolar and coiled-body phosphoprotein 1;ahrdqual=***;IPR=IPR007718;Pfam=PF05022;te-related=0
LjG1.1_chr4	PGSB	five_prime_UTR	68260093	68260303	.	+	.	ID=LotjaGi4g1v0306900.2.five_prime_UTR.1;Parent=LotjaGi4g1v0306900.2
LjG1.1_chr4	PGSB	exon	68260093	68260534	.	+	.	ID=LotjaGi4g1v0306900.2.exon.1;Parent=LotjaGi4g1v0306900.2
LjG1.1_chr4	PGSB	CDS	68260304	68260534	.	+	0	ID=LotjaGi4g1v0306900.2.CDS.1;Parent=LotjaGi4g1v0306900.2
LjG1.1_chr4	PGSB	exon	68261097	68261161	.	+	.	ID=LotjaGi4g1v0306900.2.exon.2;Parent=LotjaGi4g1v0306900.2
LjG1.1_chr4	PGSB	CDS	68261097	68261161	.	+	0	ID=LotjaGi4g1v0306900.2.CDS.2;Parent=LotjaGi4g1v0306900.2
LjG1.1_chr4	PGSB	exon	68261999	68262042	.	+	.	ID=LotjaGi4g1v0306900.2.exon.3;Parent=LotjaGi4g1v0306900.2
LjG1.1_chr4	PGSB	CDS	68261999	68262042	.	+	1	ID=LotjaGi4g1v0306900.2.CDS.3;Parent=LotjaGi4g1v0306900.2
LjG1.1_chr4	PGSB	exon	68262178	68262749	.	+	.	ID=LotjaGi4g1v0306900.2.exon.4;Parent=LotjaGi4g1v0306900.2
LjG1.1_chr4	PGSB	CDS	68262178	68262749	.	+	2	ID=LotjaGi4g1v0306900.2.CDS.4;Parent=LotjaGi4g1v0306900.2
LjG1.1_chr4	PGSB	exon	68263289	68263372	.	+	.	ID=LotjaGi4g1v0306900.2.exon.5;Parent=LotjaGi4g1v0306900.2
LjG1.1_chr4	PGSB	CDS	68263289	68263372	.	+	0	ID=LotjaGi4g1v0306900.2.CDS.5;Parent=LotjaGi4g1v0306900.2
LjG1.1_chr4	PGSB	exon	68263468	68263529	.	+	.	ID=LotjaGi4g1v0306900.2.exon.6;Parent=LotjaGi4g1v0306900.2
LjG1.1_chr4	PGSB	CDS	68263468	68263529	.	+	0	ID=LotjaGi4g1v0306900.2.CDS.6;Parent=LotjaGi4g1v0306900.2
LjG1.1_chr4	PGSB	CDS	68263883	68263988	.	+	1	ID=LotjaGi4g1v0306900.2.CDS.7;Parent=LotjaGi4g1v0306900.2
LjG1.1_chr4	PGSB	exon	68263883	68264510	.	+	.	ID=LotjaGi4g1v0306900.2.exon.7;Parent=LotjaGi4g1v0306900.2
LjG1.1_chr4	PGSB	three_prime_UTR	68263989	68264510	.	+	.	ID=LotjaGi4g1v0306900.2.three_prime_UTR.2;Parent=LotjaGi4g1v0306900.2
###
LjG1.1_chr4	PGSB	three_prime_UTR	68263989	68264510	.	+	.	ID=LotjaGi4g1v0306900.2.three_prime_UTR.2;Parent=LotjaGi4g1v0306900.2
LjG1.1_chr4	PGSB	gene	68266594	68285695	.	+	.	ID=LotjaGi4g1v0307000
LjG1.1_chr4	PGSB	mRNA	68266594	68284682	.	+	.	ID=LotjaGi4g1v0307000.1;Parent=LotjaGi4g1v0307000;description=Calcium-transporting ATPase;ahrdqual=***;GO=GO:0000166,GO:0005388,GO:0005516,GO:0005524,GO:0005887,GO:0006811,GO:0006816,GO:0016020,GO:0016021,GO:0016787,GO:0043231,GO:0070588,GO:0099132;IPR=IPR004014,IPR006068,IPR023299,IPR006408,IPR001757,IPR001757,IPR023214,IPR023214,IPR008250,IPR024750;Pfam=PF00690,SSF81665,SSF81665,SSF81665,PF00689,SSF81653,SSF81660,TIGR01517,PF00702,TIGR01494,TIGR01494,SSF56784,SSF56784,PF00122,PF12515;te-related=0
LjG1.1_chr4	PGSB	exon	68266594	68266897	.	+	.	ID=LotjaGi4g1v0307000.1.exon.1;Parent=LotjaGi4g1v0307000.1
LjG1.1_chr4	PGSB	five_prime_UTR	68266594	68266897	.	+	.	ID=LotjaGi4g1v0307000.1.five_prime_UTR.1;Parent=LotjaGi4g1v0307000.1
LjG1.1_chr4	PGSB	five_prime_UTR	68269150	68269374	.	+	.	ID=LotjaGi4g1v0307000.1.five_prime_UTR.2;Parent=LotjaGi4g1v0307000.1
LjG1.1_chr4	PGSB	exon	68269150	68269494	.	+	.	ID=LotjaGi4g1v0307000.1.exon.2;Parent=LotjaGi4g1v0307000.1
LjG1.1_chr4	PGSB	CDS	68269375	68269494	.	+	0	ID=LotjaGi4g1v0307000.1.CDS.1;Parent=LotjaGi4g1v0307000.1
LjG1.1_chr4	PGSB	exon	68270182	68270298	.	+	.	ID=LotjaGi4g1v0307000.1.exon.3;Parent=LotjaGi4g1v0307000.1
LjG1.1_chr4	PGSB	CDS	68270182	68270298	.	+	0	ID=LotjaGi4g1v0307000.1.CDS.2;Parent=LotjaGi4g1v0307000.1
LjG1.1_chr4	PGSB	exon	68270381	68270420	.	+	.	ID=LotjaGi4g1v0307000.1.exon.4;Parent=LotjaGi4g1v0307000.1
LjG1.1_chr4	PGSB	CDS	68270381	68270420	.	+	0	ID=LotjaGi4g1v0307000.1.CDS.3;Parent=LotjaGi4g1v0307000.1
LjG1.1_chr4	PGSB	exon	68270945	68271060	.	+	.	ID=LotjaGi4g1v0307000.1.exon.5;Parent=LotjaGi4g1v0307000.1
LjG1.1_chr4	PGSB	CDS	68270945	68271060	.	+	2	ID=LotjaGi4g1v0307000.1.CDS.4;Parent=LotjaGi4g1v0307000.1
LjG1.1_chr4	PGSB	exon	68271150	68271281	.	+	.	ID=LotjaGi4g1v0307000.1.exon.6;Parent=LotjaGi4g1v0307000.1
LjG1.1_chr4	PGSB	CDS	68271150	68271281	.	+	0	ID=LotjaGi4g1v0307000.1.CDS.5;Parent=LotjaGi4g1v0307000.1
LjG1.1_chr4	PGSB	exon	68271370	68271459	.	+	.	ID=LotjaGi4g1v0307000.1.exon.7;Parent=LotjaGi4g1v0307000.1
LjG1.1_chr4	PGSB	CDS	68271370	68271459	.	+	0	ID=LotjaGi4g1v0307000.1.CDS.6;Parent=LotjaGi4g1v0307000.1
LjG1.1_chr4	PGSB	exon	68271811	68271880	.	+	.	ID=LotjaGi4g1v0307000.1.exon.8;Parent=LotjaGi4g1v0307000.1
LjG1.1_chr4	PGSB	CDS	68271811	68271880	.	+	0	ID=LotjaGi4g1v0307000.1.CDS.7;Parent=LotjaGi4g1v0307000.1
LjG1.1_chr4	PGSB	exon	68272106	68272176	.	+	.	ID=LotjaGi4g1v0307000.1.exon.9;Parent=LotjaGi4g1v0307000.1
LjG1.1_chr4	PGSB	CDS	68272106	68272176	.	+	2	ID=LotjaGi4g1v0307000.1.CDS.8;Parent=LotjaGi4g1v0307000.1
LjG1.1_chr4	PGSB	exon	68272277	68272360	.	+	.	ID=LotjaGi4g1v0307000.1.exon.10;Parent=LotjaGi4g1v0307000.1
LjG1.1_chr4	PGSB	CDS	68272277	68272360	.	+	0	ID=LotjaGi4g1v0307000.1.CDS.9;Parent=LotjaGi4g1v0307000.1
LjG1.1_chr4	PGSB	exon	68272452	68272529	.	+	.	ID=LotjaGi4g1v0307000.1.exon.11;Parent=LotjaGi4g1v0307000.1
LjG1.1_chr4	PGSB	CDS	68272452	68272529	.	+	0	ID=LotjaGi4g1v0307000.1.CDS.10;Parent=LotjaGi4g1v0307000.1
LjG1.1_chr4	PGSB	exon	68272801	68272872	.	+	.	ID=LotjaGi4g1v0307000.1.exon.12;Parent=LotjaGi4g1v0307000.1
LjG1.1_chr4	PGSB	CDS	68272801	68272872	.	+	0	ID=LotjaGi4g1v0307000.1.CDS.11;Parent=LotjaGi4g1v0307000.1
LjG1.1_chr4	PGSB	exon	68273238	68273321	.	+	.	ID=LotjaGi4g1v0307000.1.exon.13;Parent=LotjaGi4g1v0307000.1
LjG1.1_chr4	PGSB	CDS	68273238	68273321	.	+	0	ID=LotjaGi4g1v0307000.1.CDS.12;Parent=LotjaGi4g1v0307000.1
LjG1.1_chr4	PGSB	exon	68273698	68273780	.	+	.	ID=LotjaGi4g1v0307000.1.exon.14;Parent=LotjaGi4g1v0307000.1
LjG1.1_chr4	PGSB	CDS	68273698	68273780	.	+	0	ID=LotjaGi4g1v0307000.1.CDS.13;Parent=LotjaGi4g1v0307000.1
LjG1.1_chr4	PGSB	exon	68274181	68274289	.	+	.	ID=LotjaGi4g1v0307000.1.exon.15;Parent=LotjaGi4g1v0307000.1
LjG1.1_chr4	PGSB	CDS	68274181	68274289	.	+	1	ID=LotjaGi4g1v0307000.1.CDS.14;Parent=LotjaGi4g1v0307000.1
LjG1.1_chr4	PGSB	exon	68274415	68274470	.	+	.	ID=LotjaGi4g1v0307000.1.exon.16;Parent=LotjaGi4g1v0307000.1
LjG1.1_chr4	PGSB	CDS	68274415	68274470	.	+	0	ID=LotjaGi4g1v0307000.1.CDS.15;Parent=LotjaGi4g1v0307000.1
LjG1.1_chr4	PGSB	exon	68274859	68274901	.	+	.	ID=LotjaGi4g1v0307000.1.exon.17;Parent=LotjaGi4g1v0307000.1
LjG1.1_chr4	PGSB	CDS	68274859	68274901	.	+	1	ID=LotjaGi4g1v0307000.1.CDS.16;Parent=LotjaGi4g1v0307000.1
LjG1.1_chr4	PGSB	exon	68274982	68275065	.	+	.	ID=LotjaGi4g1v0307000.1.exon.18;Parent=LotjaGi4g1v0307000.1
LjG1.1_chr4	PGSB	CDS	68274982	68275065	.	+	0	ID=LotjaGi4g1v0307000.1.CDS.17;Parent=LotjaGi4g1v0307000.1
LjG1.1_chr4	PGSB	exon	68275367	68275501	.	+	.	ID=LotjaGi4g1v0307000.1.exon.19;Parent=LotjaGi4g1v0307000.1
LjG1.1_chr4	PGSB	CDS	68275367	68275501	.	+	0	ID=LotjaGi4g1v0307000.1.CDS.18;Parent=LotjaGi4g1v0307000.1
LjG1.1_chr4	PGSB	exon	68275595	68275660	.	+	.	ID=LotjaGi4g1v0307000.1.exon.20;Parent=LotjaGi4g1v0307000.1
LjG1.1_chr4	PGSB	CDS	68275595	68275660	.	+	0	ID=LotjaGi4g1v0307000.1.CDS.19;Parent=LotjaGi4g1v0307000.1
LjG1.1_chr4	PGSB	exon	68275748	68275846	.	+	.	ID=LotjaGi4g1v0307000.1.exon.21;Parent=LotjaGi4g1v0307000.1
LjG1.1_chr4	PGSB	CDS	68275748	68275846	.	+	0	ID=LotjaGi4g1v0307000.1.CDS.20;Parent=LotjaGi4g1v0307000.1
LjG1.1_chr4	PGSB	exon	68276001	68276111	.	+	.	ID=LotjaGi4g1v0307000.1.exon.22;Parent=LotjaGi4g1v0307000.1
LjG1.1_chr4	PGSB	CDS	68276001	68276111	.	+	0	ID=LotjaGi4g1v0307000.1.CDS.21;Parent=LotjaGi4g1v0307000.1
LjG1.1_chr4	PGSB	exon	68276384	68276554	.	+	.	ID=LotjaGi4g1v0307000.1.exon.23;Parent=LotjaGi4g1v0307000.1
LjG1.1_chr4	PGSB	CDS	68276384	68276554	.	+	0	ID=LotjaGi4g1v0307000.1.CDS.22;Parent=LotjaGi4g1v0307000.1
LjG1.1_chr4	PGSB	exon	68276844	68276903	.	+	.	ID=LotjaGi4g1v0307000.1.exon.24;Parent=LotjaGi4g1v0307000.1
LjG1.1_chr4	PGSB	CDS	68276844	68276903	.	+	0	ID=LotjaGi4g1v0307000.1.CDS.23;Parent=LotjaGi4g1v0307000.1
LjG1.1_chr4	PGSB	exon	68277932	68278096	.	+	.	ID=LotjaGi4g1v0307000.1.exon.25;Parent=LotjaGi4g1v0307000.1
LjG1.1_chr4	PGSB	CDS	68277932	68278096	.	+	0	ID=LotjaGi4g1v0307000.1.CDS.24;Parent=LotjaGi4g1v0307000.1
LjG1.1_chr4	PGSB	exon	68278187	68278303	.	+	.	ID=LotjaGi4g1v0307000.1.exon.26;Parent=LotjaGi4g1v0307000.1
LjG1.1_chr4	PGSB	CDS	68278187	68278303	.	+	0	ID=LotjaGi4g1v0307000.1.CDS.25;Parent=LotjaGi4g1v0307000.1
LjG1.1_chr4	PGSB	exon	68278605	68278703	.	+	.	ID=LotjaGi4g1v0307000.1.exon.27;Parent=LotjaGi4g1v0307000.1
LjG1.1_chr4	PGSB	CDS	68278605	68278703	.	+	0	ID=LotjaGi4g1v0307000.1.CDS.26;Parent=LotjaGi4g1v0307000.1
LjG1.1_chr4	PGSB	exon	68278952	68279089	.	+	.	ID=LotjaGi4g1v0307000.1.exon.28;Parent=LotjaGi4g1v0307000.1
LjG1.1_chr4	PGSB	CDS	68278952	68279089	.	+	0	ID=LotjaGi4g1v0307000.1.CDS.27;Parent=LotjaGi4g1v0307000.1
LjG1.1_chr4	PGSB	exon	68279184	68279284	.	+	.	ID=LotjaGi4g1v0307000.1.exon.29;Parent=LotjaGi4g1v0307000.1
LjG1.1_chr4	PGSB	CDS	68279184	68279284	.	+	0	ID=LotjaGi4g1v0307000.1.CDS.28;Parent=LotjaGi4g1v0307000.1
LjG1.1_chr4	PGSB	exon	68279581	68279626	.	+	.	ID=LotjaGi4g1v0307000.1.exon.30;Parent=LotjaGi4g1v0307000.1
LjG1.1_chr4	PGSB	CDS	68279581	68279626	.	+	1	ID=LotjaGi4g1v0307000.1.CDS.29;Parent=LotjaGi4g1v0307000.1
LjG1.1_chr4	PGSB	exon	68279789	68279917	.	+	.	ID=LotjaGi4g1v0307000.1.exon.31;Parent=LotjaGi4g1v0307000.1
LjG1.1_chr4	PGSB	CDS	68279789	68279917	.	+	0	ID=LotjaGi4g1v0307000.1.CDS.30;Parent=LotjaGi4g1v0307000.1
LjG1.1_chr4	PGSB	exon	68280595	68280702	.	+	.	ID=LotjaGi4g1v0307000.1.exon.32;Parent=LotjaGi4g1v0307000.1
LjG1.1_chr4	PGSB	CDS	68280595	68280702	.	+	0	ID=LotjaGi4g1v0307000.1.CDS.31;Parent=LotjaGi4g1v0307000.1
LjG1.1_chr4	PGSB	exon	68280798	68280889	.	+	.	ID=LotjaGi4g1v0307000.1.exon.33;Parent=LotjaGi4g1v0307000.1
LjG1.1_chr4	PGSB	CDS	68280798	68280889	.	+	0	ID=LotjaGi4g1v0307000.1.CDS.32;Parent=LotjaGi4g1v0307000.1
LjG1.1_chr4	PGSB	CDS	68281204	68281324	.	+	1	ID=LotjaGi4g1v0307000.1.CDS.33;Parent=LotjaGi4g1v0307000.1
LjG1.1_chr4	PGSB	exon	68281204	68284682	.	+	.	ID=LotjaGi4g1v0307000.1.exon.34;Parent=LotjaGi4g1v0307000.1
LjG1.1_chr4	PGSB	three_prime_UTR	68281325	68284682	.	+	.	ID=LotjaGi4g1v0307000.1.three_prime_UTR.3;Parent=LotjaGi4g1v0307000.1
LjG1.1_chr4	PGSB	mRNA	68269086	68285483	.	+	.	ID=LotjaGi4g1v0307000.2;Parent=LotjaGi4g1v0307000;description=Calcium-transporting ATPase;ahrdqual=***;GO=GO:0000166,GO:0005388,GO:0005516,GO:0005524,GO:0005887,GO:0006811,GO:0006816,GO:0016020,GO:0016021,GO:0016787,GO:0043231,GO:0070588,GO:0099132;te-related=0
LjG1.1_chr4	PGSB	exon	68269086	68269210	.	+	.	ID=LotjaGi4g1v0307000.2.exon.1;Parent=LotjaGi4g1v0307000.2
LjG1.1_chr4	PGSB	five_prime_UTR	68269086	68269210	.	+	.	ID=LotjaGi4g1v0307000.2.five_prime_UTR.1;Parent=LotjaGi4g1v0307000.2
LjG1.1_chr4	PGSB	five_prime_UTR	68269373	68269374	.	+	.	ID=LotjaGi4g1v0307000.2.five_prime_UTR.2;Parent=LotjaGi4g1v0307000.2
LjG1.1_chr4	PGSB	exon	68269373	68269494	.	+	.	ID=LotjaGi4g1v0307000.2.exon.2;Parent=LotjaGi4g1v0307000.2
LjG1.1_chr4	PGSB	CDS	68269375	68269494	.	+	0	ID=LotjaGi4g1v0307000.2.CDS.1;Parent=LotjaGi4g1v0307000.2
LjG1.1_chr4	PGSB	exon	68270182	68270298	.	+	.	ID=LotjaGi4g1v0307000.2.exon.3;Parent=LotjaGi4g1v0307000.2
LjG1.1_chr4	PGSB	CDS	68270182	68270298	.	+	0	ID=LotjaGi4g1v0307000.2.CDS.2;Parent=LotjaGi4g1v0307000.2
LjG1.1_chr4	PGSB	exon	68270381	68270420	.	+	.	ID=LotjaGi4g1v0307000.2.exon.4;Parent=LotjaGi4g1v0307000.2
LjG1.1_chr4	PGSB	CDS	68270381	68270420	.	+	0	ID=LotjaGi4g1v0307000.2.CDS.3;Parent=LotjaGi4g1v0307000.2
LjG1.1_chr4	PGSB	exon	68270945	68271060	.	+	.	ID=LotjaGi4g1v0307000.2.exon.5;Parent=LotjaGi4g1v0307000.2
LjG1.1_chr4	PGSB	CDS	68270945	68271060	.	+	2	ID=LotjaGi4g1v0307000.2.CDS.4;Parent=LotjaGi4g1v0307000.2
LjG1.1_chr4	PGSB	exon	68271150	68271281	.	+	.	ID=LotjaGi4g1v0307000.2.exon.6;Parent=LotjaGi4g1v0307000.2
LjG1.1_chr4	PGSB	CDS	68271150	68271281	.	+	0	ID=LotjaGi4g1v0307000.2.CDS.5;Parent=LotjaGi4g1v0307000.2
LjG1.1_chr4	PGSB	exon	68271370	68271459	.	+	.	ID=LotjaGi4g1v0307000.2.exon.7;Parent=LotjaGi4g1v0307000.2
LjG1.1_chr4	PGSB	CDS	68271370	68271459	.	+	0	ID=LotjaGi4g1v0307000.2.CDS.6;Parent=LotjaGi4g1v0307000.2
LjG1.1_chr4	PGSB	exon	68271811	68271880	.	+	.	ID=LotjaGi4g1v0307000.2.exon.8;Parent=LotjaGi4g1v0307000.2
LjG1.1_chr4	PGSB	CDS	68271811	68271880	.	+	0	ID=LotjaGi4g1v0307000.2.CDS.7;Parent=LotjaGi4g1v0307000.2
LjG1.1_chr4	PGSB	exon	68272106	68272176	.	+	.	ID=LotjaGi4g1v0307000.2.exon.9;Parent=LotjaGi4g1v0307000.2
LjG1.1_chr4	PGSB	CDS	68272106	68272176	.	+	2	ID=LotjaGi4g1v0307000.2.CDS.8;Parent=LotjaGi4g1v0307000.2
LjG1.1_chr4	PGSB	exon	68272277	68272360	.	+	.	ID=LotjaGi4g1v0307000.2.exon.10;Parent=LotjaGi4g1v0307000.2
LjG1.1_chr4	PGSB	CDS	68272277	68272360	.	+	0	ID=LotjaGi4g1v0307000.2.CDS.9;Parent=LotjaGi4g1v0307000.2
LjG1.1_chr4	PGSB	exon	68272452	68272529	.	+	.	ID=LotjaGi4g1v0307000.2.exon.11;Parent=LotjaGi4g1v0307000.2
LjG1.1_chr4	PGSB	CDS	68272452	68272529	.	+	0	ID=LotjaGi4g1v0307000.2.CDS.10;Parent=LotjaGi4g1v0307000.2
LjG1.1_chr4	PGSB	exon	68272801	68272872	.	+	.	ID=LotjaGi4g1v0307000.2.exon.12;Parent=LotjaGi4g1v0307000.2
LjG1.1_chr4	PGSB	CDS	68272801	68272872	.	+	0	ID=LotjaGi4g1v0307000.2.CDS.11;Parent=LotjaGi4g1v0307000.2
LjG1.1_chr4	PGSB	exon	68273238	68273321	.	+	.	ID=LotjaGi4g1v0307000.2.exon.13;Parent=LotjaGi4g1v0307000.2
LjG1.1_chr4	PGSB	CDS	68273238	68273321	.	+	0	ID=LotjaGi4g1v0307000.2.CDS.12;Parent=LotjaGi4g1v0307000.2
LjG1.1_chr4	PGSB	exon	68273698	68273780	.	+	.	ID=LotjaGi4g1v0307000.2.exon.14;Parent=LotjaGi4g1v0307000.2
LjG1.1_chr4	PGSB	CDS	68273698	68273780	.	+	0	ID=LotjaGi4g1v0307000.2.CDS.13;Parent=LotjaGi4g1v0307000.2
LjG1.1_chr4	PGSB	exon	68274181	68274289	.	+	.	ID=LotjaGi4g1v0307000.2.exon.15;Parent=LotjaGi4g1v0307000.2
LjG1.1_chr4	PGSB	CDS	68274181	68274289	.	+	1	ID=LotjaGi4g1v0307000.2.CDS.14;Parent=LotjaGi4g1v0307000.2
LjG1.1_chr4	PGSB	exon	68274415	68274470	.	+	.	ID=LotjaGi4g1v0307000.2.exon.16;Parent=LotjaGi4g1v0307000.2
LjG1.1_chr4	PGSB	CDS	68274415	68274470	.	+	0	ID=LotjaGi4g1v0307000.2.CDS.15;Parent=LotjaGi4g1v0307000.2
LjG1.1_chr4	PGSB	exon	68274859	68274901	.	+	.	ID=LotjaGi4g1v0307000.2.exon.17;Parent=LotjaGi4g1v0307000.2
LjG1.1_chr4	PGSB	CDS	68274859	68274901	.	+	1	ID=LotjaGi4g1v0307000.2.CDS.16;Parent=LotjaGi4g1v0307000.2
LjG1.1_chr4	PGSB	exon	68274982	68275065	.	+	.	ID=LotjaGi4g1v0307000.2.exon.18;Parent=LotjaGi4g1v0307000.2
LjG1.1_chr4	PGSB	CDS	68274982	68275065	.	+	0	ID=LotjaGi4g1v0307000.2.CDS.17;Parent=LotjaGi4g1v0307000.2
LjG1.1_chr4	PGSB	exon	68275367	68275501	.	+	.	ID=LotjaGi4g1v0307000.2.exon.19;Parent=LotjaGi4g1v0307000.2
LjG1.1_chr4	PGSB	CDS	68275367	68275501	.	+	0	ID=LotjaGi4g1v0307000.2.CDS.18;Parent=LotjaGi4g1v0307000.2
LjG1.1_chr4	PGSB	exon	68275595	68275660	.	+	.	ID=LotjaGi4g1v0307000.2.exon.20;Parent=LotjaGi4g1v0307000.2
LjG1.1_chr4	PGSB	CDS	68275595	68275660	.	+	0	ID=LotjaGi4g1v0307000.2.CDS.19;Parent=LotjaGi4g1v0307000.2
LjG1.1_chr4	PGSB	exon	68275748	68275846	.	+	.	ID=LotjaGi4g1v0307000.2.exon.21;Parent=LotjaGi4g1v0307000.2
LjG1.1_chr4	PGSB	CDS	68275748	68275846	.	+	0	ID=LotjaGi4g1v0307000.2.CDS.20;Parent=LotjaGi4g1v0307000.2
LjG1.1_chr4	PGSB	exon	68276001	68276111	.	+	.	ID=LotjaGi4g1v0307000.2.exon.22;Parent=LotjaGi4g1v0307000.2
LjG1.1_chr4	PGSB	CDS	68276001	68276111	.	+	0	ID=LotjaGi4g1v0307000.2.CDS.21;Parent=LotjaGi4g1v0307000.2
LjG1.1_chr4	PGSB	exon	68276384	68276554	.	+	.	ID=LotjaGi4g1v0307000.2.exon.23;Parent=LotjaGi4g1v0307000.2
LjG1.1_chr4	PGSB	CDS	68276384	68276554	.	+	0	ID=LotjaGi4g1v0307000.2.CDS.22;Parent=LotjaGi4g1v0307000.2
LjG1.1_chr4	PGSB	exon	68276844	68276903	.	+	.	ID=LotjaGi4g1v0307000.2.exon.24;Parent=LotjaGi4g1v0307000.2
LjG1.1_chr4	PGSB	CDS	68276844	68276903	.	+	0	ID=LotjaGi4g1v0307000.2.CDS.23;Parent=LotjaGi4g1v0307000.2
LjG1.1_chr4	PGSB	exon	68277932	68278096	.	+	.	ID=LotjaGi4g1v0307000.2.exon.25;Parent=LotjaGi4g1v0307000.2
LjG1.1_chr4	PGSB	CDS	68277932	68278096	.	+	0	ID=LotjaGi4g1v0307000.2.CDS.24;Parent=LotjaGi4g1v0307000.2
LjG1.1_chr4	PGSB	exon	68278187	68278303	.	+	.	ID=LotjaGi4g1v0307000.2.exon.26;Parent=LotjaGi4g1v0307000.2
LjG1.1_chr4	PGSB	CDS	68278187	68278303	.	+	0	ID=LotjaGi4g1v0307000.2.CDS.25;Parent=LotjaGi4g1v0307000.2
LjG1.1_chr4	PGSB	exon	68278605	68278703	.	+	.	ID=LotjaGi4g1v0307000.2.exon.27;Parent=LotjaGi4g1v0307000.2
LjG1.1_chr4	PGSB	CDS	68278605	68278703	.	+	0	ID=LotjaGi4g1v0307000.2.CDS.26;Parent=LotjaGi4g1v0307000.2
LjG1.1_chr4	PGSB	exon	68278952	68279089	.	+	.	ID=LotjaGi4g1v0307000.2.exon.28;Parent=LotjaGi4g1v0307000.2
LjG1.1_chr4	PGSB	CDS	68278952	68279089	.	+	0	ID=LotjaGi4g1v0307000.2.CDS.27;Parent=LotjaGi4g1v0307000.2
LjG1.1_chr4	PGSB	exon	68279184	68279284	.	+	.	ID=LotjaGi4g1v0307000.2.exon.29;Parent=LotjaGi4g1v0307000.2
LjG1.1_chr4	PGSB	CDS	68279184	68279284	.	+	0	ID=LotjaGi4g1v0307000.2.CDS.28;Parent=LotjaGi4g1v0307000.2
LjG1.1_chr4	PGSB	exon	68279581	68279626	.	+	.	ID=LotjaGi4g1v0307000.2.exon.30;Parent=LotjaGi4g1v0307000.2
LjG1.1_chr4	PGSB	CDS	68279581	68279626	.	+	1	ID=LotjaGi4g1v0307000.2.CDS.29;Parent=LotjaGi4g1v0307000.2
LjG1.1_chr4	PGSB	exon	68279789	68279917	.	+	.	ID=LotjaGi4g1v0307000.2.exon.31;Parent=LotjaGi4g1v0307000.2
LjG1.1_chr4	PGSB	CDS	68279789	68279917	.	+	0	ID=LotjaGi4g1v0307000.2.CDS.30;Parent=LotjaGi4g1v0307000.2
LjG1.1_chr4	PGSB	exon	68280595	68280702	.	+	.	ID=LotjaGi4g1v0307000.2.exon.32;Parent=LotjaGi4g1v0307000.2
LjG1.1_chr4	PGSB	CDS	68280595	68280702	.	+	0	ID=LotjaGi4g1v0307000.2.CDS.31;Parent=LotjaGi4g1v0307000.2
LjG1.1_chr4	PGSB	exon	68280798	68280889	.	+	.	ID=LotjaGi4g1v0307000.2.exon.33;Parent=LotjaGi4g1v0307000.2
LjG1.1_chr4	PGSB	CDS	68280798	68280889	.	+	0	ID=LotjaGi4g1v0307000.2.CDS.32;Parent=LotjaGi4g1v0307000.2
LjG1.1_chr4	PGSB	CDS	68281204	68281324	.	+	1	ID=LotjaGi4g1v0307000.2.CDS.33;Parent=LotjaGi4g1v0307000.2
LjG1.1_chr4	PGSB	exon	68281204	68285483	.	+	.	ID=LotjaGi4g1v0307000.2.exon.34;Parent=LotjaGi4g1v0307000.2
LjG1.1_chr4	PGSB	three_prime_UTR	68281325	68285483	.	+	.	ID=LotjaGi4g1v0307000.2.three_prime_UTR.3;Parent=LotjaGi4g1v0307000.2
LjG1.1_chr4	PGSB	mRNA	68274981	68285695	.	+	.	ID=LotjaGi4g1v0307000.3;Parent=LotjaGi4g1v0307000;description=Calcium-transporting ATPase;ahrdqual=***;GO=GO:0000166,GO:0005388,GO:0005516,GO:0005524,GO:0006811,GO:0006816,GO:0016020,GO:0016021,GO:0016787,GO:0070588,GO:0099132;IPR=IPR023299,IPR006408,IPR006068,IPR023214,IPR023214,IPR001757;Pfam=SSF81660,TIGR01517,PF00689,SSF56784,SSF56784,SSF81665,PF00702,TIGR01494;te-related=0
LjG1.1_chr4	PGSB	five_prime_UTR	68274981	68275008	.	+	.	ID=LotjaGi4g1v0307000.3.five_prime_UTR.1;Parent=LotjaGi4g1v0307000.3
LjG1.1_chr4	PGSB	exon	68274981	68275065	.	+	.	ID=LotjaGi4g1v0307000.3.exon.1;Parent=LotjaGi4g1v0307000.3
LjG1.1_chr4	PGSB	CDS	68275009	68275065	.	+	0	ID=LotjaGi4g1v0307000.3.CDS.1;Parent=LotjaGi4g1v0307000.3
LjG1.1_chr4	PGSB	exon	68275367	68275501	.	+	.	ID=LotjaGi4g1v0307000.3.exon.2;Parent=LotjaGi4g1v0307000.3
LjG1.1_chr4	PGSB	CDS	68275367	68275501	.	+	0	ID=LotjaGi4g1v0307000.3.CDS.2;Parent=LotjaGi4g1v0307000.3
LjG1.1_chr4	PGSB	exon	68275595	68275660	.	+	.	ID=LotjaGi4g1v0307000.3.exon.3;Parent=LotjaGi4g1v0307000.3
LjG1.1_chr4	PGSB	CDS	68275595	68275660	.	+	0	ID=LotjaGi4g1v0307000.3.CDS.3;Parent=LotjaGi4g1v0307000.3
LjG1.1_chr4	PGSB	exon	68275748	68275846	.	+	.	ID=LotjaGi4g1v0307000.3.exon.4;Parent=LotjaGi4g1v0307000.3
LjG1.1_chr4	PGSB	CDS	68275748	68275846	.	+	0	ID=LotjaGi4g1v0307000.3.CDS.4;Parent=LotjaGi4g1v0307000.3
LjG1.1_chr4	PGSB	exon	68276001	68276111	.	+	.	ID=LotjaGi4g1v0307000.3.exon.5;Parent=LotjaGi4g1v0307000.3
LjG1.1_chr4	PGSB	CDS	68276001	68276111	.	+	0	ID=LotjaGi4g1v0307000.3.CDS.5;Parent=LotjaGi4g1v0307000.3
LjG1.1_chr4	PGSB	exon	68276384	68276554	.	+	.	ID=LotjaGi4g1v0307000.3.exon.6;Parent=LotjaGi4g1v0307000.3
LjG1.1_chr4	PGSB	CDS	68276384	68276554	.	+	0	ID=LotjaGi4g1v0307000.3.CDS.6;Parent=LotjaGi4g1v0307000.3
LjG1.1_chr4	PGSB	exon	68276844	68276903	.	+	.	ID=LotjaGi4g1v0307000.3.exon.7;Parent=LotjaGi4g1v0307000.3
LjG1.1_chr4	PGSB	CDS	68276844	68276903	.	+	0	ID=LotjaGi4g1v0307000.3.CDS.7;Parent=LotjaGi4g1v0307000.3
LjG1.1_chr4	PGSB	exon	68277932	68278096	.	+	.	ID=LotjaGi4g1v0307000.3.exon.8;Parent=LotjaGi4g1v0307000.3
LjG1.1_chr4	PGSB	CDS	68277932	68278096	.	+	0	ID=LotjaGi4g1v0307000.3.CDS.8;Parent=LotjaGi4g1v0307000.3
LjG1.1_chr4	PGSB	exon	68278187	68278303	.	+	.	ID=LotjaGi4g1v0307000.3.exon.9;Parent=LotjaGi4g1v0307000.3
LjG1.1_chr4	PGSB	CDS	68278187	68278303	.	+	0	ID=LotjaGi4g1v0307000.3.CDS.9;Parent=LotjaGi4g1v0307000.3
LjG1.1_chr4	PGSB	exon	68278605	68278703	.	+	.	ID=LotjaGi4g1v0307000.3.exon.10;Parent=LotjaGi4g1v0307000.3
LjG1.1_chr4	PGSB	CDS	68278605	68278703	.	+	0	ID=LotjaGi4g1v0307000.3.CDS.10;Parent=LotjaGi4g1v0307000.3
LjG1.1_chr4	PGSB	exon	68278952	68279089	.	+	.	ID=LotjaGi4g1v0307000.3.exon.11;Parent=LotjaGi4g1v0307000.3
LjG1.1_chr4	PGSB	CDS	68278952	68279089	.	+	0	ID=LotjaGi4g1v0307000.3.CDS.11;Parent=LotjaGi4g1v0307000.3
LjG1.1_chr4	PGSB	exon	68279184	68279284	.	+	.	ID=LotjaGi4g1v0307000.3.exon.12;Parent=LotjaGi4g1v0307000.3
LjG1.1_chr4	PGSB	CDS	68279184	68279284	.	+	0	ID=LotjaGi4g1v0307000.3.CDS.12;Parent=LotjaGi4g1v0307000.3
LjG1.1_chr4	PGSB	exon	68279581	68279626	.	+	.	ID=LotjaGi4g1v0307000.3.exon.13;Parent=LotjaGi4g1v0307000.3
LjG1.1_chr4	PGSB	CDS	68279581	68279626	.	+	1	ID=LotjaGi4g1v0307000.3.CDS.13;Parent=LotjaGi4g1v0307000.3
LjG1.1_chr4	PGSB	exon	68279789	68279917	.	+	.	ID=LotjaGi4g1v0307000.3.exon.14;Parent=LotjaGi4g1v0307000.3
LjG1.1_chr4	PGSB	CDS	68279789	68279917	.	+	0	ID=LotjaGi4g1v0307000.3.CDS.14;Parent=LotjaGi4g1v0307000.3
LjG1.1_chr4	PGSB	exon	68280595	68280702	.	+	.	ID=LotjaGi4g1v0307000.3.exon.15;Parent=LotjaGi4g1v0307000.3
LjG1.1_chr4	PGSB	CDS	68280595	68280702	.	+	0	ID=LotjaGi4g1v0307000.3.CDS.15;Parent=LotjaGi4g1v0307000.3
LjG1.1_chr4	PGSB	exon	68280798	68280889	.	+	.	ID=LotjaGi4g1v0307000.3.exon.16;Parent=LotjaGi4g1v0307000.3
LjG1.1_chr4	PGSB	CDS	68280798	68280889	.	+	0	ID=LotjaGi4g1v0307000.3.CDS.16;Parent=LotjaGi4g1v0307000.3
LjG1.1_chr4	PGSB	CDS	68281204	68281324	.	+	1	ID=LotjaGi4g1v0307000.3.CDS.17;Parent=LotjaGi4g1v0307000.3
LjG1.1_chr4	PGSB	exon	68281204	68284503	.	+	.	ID=LotjaGi4g1v0307000.3.exon.17;Parent=LotjaGi4g1v0307000.3
LjG1.1_chr4	PGSB	three_prime_UTR	68281325	68284503	.	+	.	ID=LotjaGi4g1v0307000.3.three_prime_UTR.2;Parent=LotjaGi4g1v0307000.3
LjG1.1_chr4	PGSB	exon	68284557	68285695	.	+	.	ID=LotjaGi4g1v0307000.3.exon.18;Parent=LotjaGi4g1v0307000.3
LjG1.1_chr4	PGSB	three_prime_UTR	68284557	68285695	.	+	.	ID=LotjaGi4g1v0307000.3.three_prime_UTR.3;Parent=LotjaGi4g1v0307000.3
###
LjG1.1_chr4	PGSB	three_prime_UTR	68284557	68285695	.	+	.	ID=LotjaGi4g1v0307000.3.three_prime_UTR.3;Parent=LotjaGi4g1v0307000.3
LjG1.1_chr4	PGSB	gene	68280595	68285485	.	-	.	ID=LotjaGi4g1v0307100
LjG1.1_chr4	PGSB	mRNA	68280595	68285485	.	-	.	ID=LotjaGi4g1v0307100.1;Parent=LotjaGi4g1v0307100;description=Choline monooxygenase;ahrdqual=***;GO=GO:0004497,GO:0005506,GO:0016491,GO:0044237,GO:0051537,GO:0055114;IPR=IPR017941,IPR015879,IPR017941;Pfam=PF00355,SSF55961,PF00848,SSF50022;te-related=0
LjG1.1_chr4	PGSB	three_prime_UTR	68280595	68281899	.	-	.	ID=LotjaGi4g1v0307100.1.three_prime_UTR.1;Parent=LotjaGi4g1v0307100.1
LjG1.1_chr4	PGSB	exon	68280595	68282037	.	-	.	ID=LotjaGi4g1v0307100.1.exon.1;Parent=LotjaGi4g1v0307100.1
LjG1.1_chr4	PGSB	CDS	68281900	68282037	.	-	0	ID=LotjaGi4g1v0307100.1.CDS.1;Parent=LotjaGi4g1v0307100.1
LjG1.1_chr4	PGSB	exon	68282129	68282179	.	-	.	ID=LotjaGi4g1v0307100.1.exon.2;Parent=LotjaGi4g1v0307100.1
LjG1.1_chr4	PGSB	CDS	68282129	68282179	.	-	0	ID=LotjaGi4g1v0307100.1.CDS.2;Parent=LotjaGi4g1v0307100.1
LjG1.1_chr4	PGSB	exon	68282530	68282623	.	-	.	ID=LotjaGi4g1v0307100.1.exon.3;Parent=LotjaGi4g1v0307100.1
LjG1.1_chr4	PGSB	CDS	68282530	68282623	.	-	1	ID=LotjaGi4g1v0307100.1.CDS.3;Parent=LotjaGi4g1v0307100.1
LjG1.1_chr4	PGSB	exon	68282765	68282886	.	-	.	ID=LotjaGi4g1v0307100.1.exon.4;Parent=LotjaGi4g1v0307100.1
LjG1.1_chr4	PGSB	CDS	68282765	68282886	.	-	0	ID=LotjaGi4g1v0307100.1.CDS.4;Parent=LotjaGi4g1v0307100.1
LjG1.1_chr4	PGSB	exon	68283062	68283157	.	-	.	ID=LotjaGi4g1v0307100.1.exon.5;Parent=LotjaGi4g1v0307100.1
LjG1.1_chr4	PGSB	CDS	68283062	68283157	.	-	0	ID=LotjaGi4g1v0307100.1.CDS.5;Parent=LotjaGi4g1v0307100.1
LjG1.1_chr4	PGSB	exon	68283663	68283875	.	-	.	ID=LotjaGi4g1v0307100.1.exon.6;Parent=LotjaGi4g1v0307100.1
LjG1.1_chr4	PGSB	CDS	68283663	68283875	.	-	0	ID=LotjaGi4g1v0307100.1.CDS.6;Parent=LotjaGi4g1v0307100.1
LjG1.1_chr4	PGSB	exon	68283960	68284034	.	-	.	ID=LotjaGi4g1v0307100.1.exon.7;Parent=LotjaGi4g1v0307100.1
LjG1.1_chr4	PGSB	CDS	68283960	68284034	.	-	0	ID=LotjaGi4g1v0307100.1.CDS.7;Parent=LotjaGi4g1v0307100.1
LjG1.1_chr4	PGSB	exon	68284171	68284306	.	-	.	ID=LotjaGi4g1v0307100.1.exon.8;Parent=LotjaGi4g1v0307100.1
LjG1.1_chr4	PGSB	CDS	68284171	68284306	.	-	1	ID=LotjaGi4g1v0307100.1.CDS.8;Parent=LotjaGi4g1v0307100.1
LjG1.1_chr4	PGSB	exon	68284542	68284587	.	-	.	ID=LotjaGi4g1v0307100.1.exon.9;Parent=LotjaGi4g1v0307100.1
LjG1.1_chr4	PGSB	CDS	68284542	68284587	.	-	2	ID=LotjaGi4g1v0307100.1.CDS.9;Parent=LotjaGi4g1v0307100.1
LjG1.1_chr4	PGSB	CDS	68285136	68285403	.	-	0	ID=LotjaGi4g1v0307100.1.CDS.10;Parent=LotjaGi4g1v0307100.1
LjG1.1_chr4	PGSB	exon	68285136	68285485	.	-	.	ID=LotjaGi4g1v0307100.1.exon.10;Parent=LotjaGi4g1v0307100.1
LjG1.1_chr4	PGSB	five_prime_UTR	68285404	68285485	.	-	.	ID=LotjaGi4g1v0307100.1.five_prime_UTR.2;Parent=LotjaGi4g1v0307100.1
###
LjG1.1_chr4	PGSB	five_prime_UTR	68285404	68285485	.	-	.	ID=LotjaGi4g1v0307100.1.five_prime_UTR.2;Parent=LotjaGi4g1v0307100.1
LjG1.1_chr4	PGSB	gene	68290831	68296621	.	+	.	ID=LotjaGi4g1v0307200
LjG1.1_chr4	PGSB	mRNA	68290831	68296621	.	+	.	ID=LotjaGi4g1v0307200.1;Parent=LotjaGi4g1v0307200;description=Leucine-rich repeat (LRR) family protein;ahrdqual=*-*;IPR=IPR032675,IPR001611;Pfam=SSF52058,PF13855;te-related=0
LjG1.1_chr4	PGSB	five_prime_UTR	68290831	68291197	.	+	.	ID=LotjaGi4g1v0307200.1.five_prime_UTR.1;Parent=LotjaGi4g1v0307200.1
LjG1.1_chr4	PGSB	exon	68290831	68291398	.	+	.	ID=LotjaGi4g1v0307200.1.exon.1;Parent=LotjaGi4g1v0307200.1
LjG1.1_chr4	PGSB	CDS	68291198	68291398	.	+	0	ID=LotjaGi4g1v0307200.1.CDS.1;Parent=LotjaGi4g1v0307200.1
LjG1.1_chr4	PGSB	exon	68293402	68293571	.	+	.	ID=LotjaGi4g1v0307200.1.exon.2;Parent=LotjaGi4g1v0307200.1
LjG1.1_chr4	PGSB	CDS	68293402	68293571	.	+	0	ID=LotjaGi4g1v0307200.1.CDS.2;Parent=LotjaGi4g1v0307200.1
LjG1.1_chr4	PGSB	CDS	68295202	68295883	.	+	1	ID=LotjaGi4g1v0307200.1.CDS.3;Parent=LotjaGi4g1v0307200.1
LjG1.1_chr4	PGSB	exon	68295202	68296621	.	+	.	ID=LotjaGi4g1v0307200.1.exon.3;Parent=LotjaGi4g1v0307200.1
LjG1.1_chr4	PGSB	three_prime_UTR	68295884	68296621	.	+	.	ID=LotjaGi4g1v0307200.1.three_prime_UTR.2;Parent=LotjaGi4g1v0307200.1
###
LjG1.1_chr4	PGSB	three_prime_UTR	68295884	68296621	.	+	.	ID=LotjaGi4g1v0307200.1.three_prime_UTR.2;Parent=LotjaGi4g1v0307200.1
LjG1.1_chr4	PGSB	gene	68308531	68314921	.	-	.	ID=LotjaGi4g1v0307300_LC
LjG1.1_chr4	PGSB	mRNA	68308531	68314921	.	-	.	ID=LotjaGi4g1v0307300_LC.1;Parent=LotjaGi4g1v0307300_LC;description=Aldehyde dehydrogenase 7;ahrdqual=*-*;GO=GO:0008152,GO:0016491,GO:0016620,GO:0055114;te-related=0
LjG1.1_chr4	PGSB	exon	68308531	68309391	.	-	.	ID=LotjaGi4g1v0307300_LC.1.exon.1;Parent=LotjaGi4g1v0307300_LC.1
LjG1.1_chr4	PGSB	three_prime_UTR	68308531	68309391	.	-	.	ID=LotjaGi4g1v0307300_LC.1.three_prime_UTR.1;Parent=LotjaGi4g1v0307300_LC.1
LjG1.1_chr4	PGSB	three_prime_UTR	68312142	68312238	.	-	.	ID=LotjaGi4g1v0307300_LC.1.three_prime_UTR.2;Parent=LotjaGi4g1v0307300_LC.1
LjG1.1_chr4	PGSB	exon	68312142	68312382	.	-	.	ID=LotjaGi4g1v0307300_LC.1.exon.2;Parent=LotjaGi4g1v0307300_LC.1
LjG1.1_chr4	PGSB	CDS	68312239	68312382	.	-	0	ID=LotjaGi4g1v0307300_LC.1.CDS.1;Parent=LotjaGi4g1v0307300_LC.1
LjG1.1_chr4	PGSB	exon	68312499	68312628	.	-	.	ID=LotjaGi4g1v0307300_LC.1.exon.3;Parent=LotjaGi4g1v0307300_LC.1
LjG1.1_chr4	PGSB	CDS	68312499	68312628	.	-	1	ID=LotjaGi4g1v0307300_LC.1.CDS.2;Parent=LotjaGi4g1v0307300_LC.1
LjG1.1_chr4	PGSB	exon	68312794	68312880	.	-	.	ID=LotjaGi4g1v0307300_LC.1.exon.4;Parent=LotjaGi4g1v0307300_LC.1
LjG1.1_chr4	PGSB	CDS	68312794	68312880	.	-	1	ID=LotjaGi4g1v0307300_LC.1.CDS.3;Parent=LotjaGi4g1v0307300_LC.1
LjG1.1_chr4	PGSB	CDS	68313379	68313404	.	-	0	ID=LotjaGi4g1v0307300_LC.1.CDS.4;Parent=LotjaGi4g1v0307300_LC.1
LjG1.1_chr4	PGSB	exon	68313379	68313609	.	-	.	ID=LotjaGi4g1v0307300_LC.1.exon.5;Parent=LotjaGi4g1v0307300_LC.1
LjG1.1_chr4	PGSB	five_prime_UTR	68313405	68313609	.	-	.	ID=LotjaGi4g1v0307300_LC.1.five_prime_UTR.3;Parent=LotjaGi4g1v0307300_LC.1
LjG1.1_chr4	PGSB	exon	68314035	68314114	.	-	.	ID=LotjaGi4g1v0307300_LC.1.exon.6;Parent=LotjaGi4g1v0307300_LC.1
LjG1.1_chr4	PGSB	five_prime_UTR	68314035	68314114	.	-	.	ID=LotjaGi4g1v0307300_LC.1.five_prime_UTR.4;Parent=LotjaGi4g1v0307300_LC.1
LjG1.1_chr4	PGSB	exon	68314263	68314357	.	-	.	ID=LotjaGi4g1v0307300_LC.1.exon.7;Parent=LotjaGi4g1v0307300_LC.1
LjG1.1_chr4	PGSB	five_prime_UTR	68314263	68314357	.	-	.	ID=LotjaGi4g1v0307300_LC.1.five_prime_UTR.5;Parent=LotjaGi4g1v0307300_LC.1
LjG1.1_chr4	PGSB	exon	68314470	68314921	.	-	.	ID=LotjaGi4g1v0307300_LC.1.exon.8;Parent=LotjaGi4g1v0307300_LC.1
LjG1.1_chr4	PGSB	five_prime_UTR	68314470	68314921	.	-	.	ID=LotjaGi4g1v0307300_LC.1.five_prime_UTR.6;Parent=LotjaGi4g1v0307300_LC.1
###
LjG1.1_chr4	PGSB	five_prime_UTR	68314470	68314921	.	-	.	ID=LotjaGi4g1v0307300_LC.1.five_prime_UTR.6;Parent=LotjaGi4g1v0307300_LC.1
LjG1.1_chr4	PGSB	gene	68315007	68320626	.	+	.	ID=LotjaGi4g1v0307400
LjG1.1_chr4	PGSB	mRNA	68315007	68320626	.	+	.	ID=LotjaGi4g1v0307400.1;Parent=LotjaGi4g1v0307400;description=Nucleotide-sugar transporter family protein;ahrdqual=***;GO=GO:0008643,GO:0016020,GO:0016021;IPR=IPR004853;Pfam=PF03151;te-related=0
LjG1.1_chr4	PGSB	five_prime_UTR	68315007	68315328	.	+	.	ID=LotjaGi4g1v0307400.1.five_prime_UTR.1;Parent=LotjaGi4g1v0307400.1
LjG1.1_chr4	PGSB	exon	68315007	68315401	.	+	.	ID=LotjaGi4g1v0307400.1.exon.1;Parent=LotjaGi4g1v0307400.1
LjG1.1_chr4	PGSB	CDS	68315329	68315401	.	+	0	ID=LotjaGi4g1v0307400.1.CDS.1;Parent=LotjaGi4g1v0307400.1
LjG1.1_chr4	PGSB	exon	68316223	68316374	.	+	.	ID=LotjaGi4g1v0307400.1.exon.2;Parent=LotjaGi4g1v0307400.1
LjG1.1_chr4	PGSB	CDS	68316223	68316374	.	+	2	ID=LotjaGi4g1v0307400.1.CDS.2;Parent=LotjaGi4g1v0307400.1
LjG1.1_chr4	PGSB	exon	68316491	68316696	.	+	.	ID=LotjaGi4g1v0307400.1.exon.3;Parent=LotjaGi4g1v0307400.1
LjG1.1_chr4	PGSB	CDS	68316491	68316696	.	+	0	ID=LotjaGi4g1v0307400.1.CDS.3;Parent=LotjaGi4g1v0307400.1
LjG1.1_chr4	PGSB	exon	68316784	68316877	.	+	.	ID=LotjaGi4g1v0307400.1.exon.4;Parent=LotjaGi4g1v0307400.1
LjG1.1_chr4	PGSB	CDS	68316784	68316877	.	+	1	ID=LotjaGi4g1v0307400.1.CDS.4;Parent=LotjaGi4g1v0307400.1
LjG1.1_chr4	PGSB	exon	68317803	68317969	.	+	.	ID=LotjaGi4g1v0307400.1.exon.5;Parent=LotjaGi4g1v0307400.1
LjG1.1_chr4	PGSB	CDS	68317803	68317969	.	+	0	ID=LotjaGi4g1v0307400.1.CDS.5;Parent=LotjaGi4g1v0307400.1
LjG1.1_chr4	PGSB	exon	68318231	68318401	.	+	.	ID=LotjaGi4g1v0307400.1.exon.6;Parent=LotjaGi4g1v0307400.1
LjG1.1_chr4	PGSB	CDS	68318231	68318401	.	+	1	ID=LotjaGi4g1v0307400.1.CDS.6;Parent=LotjaGi4g1v0307400.1
LjG1.1_chr4	PGSB	CDS	68319790	68320063	.	+	1	ID=LotjaGi4g1v0307400.1.CDS.7;Parent=LotjaGi4g1v0307400.1
LjG1.1_chr4	PGSB	exon	68319790	68320626	.	+	.	ID=LotjaGi4g1v0307400.1.exon.7;Parent=LotjaGi4g1v0307400.1
LjG1.1_chr4	PGSB	three_prime_UTR	68320064	68320626	.	+	.	ID=LotjaGi4g1v0307400.1.three_prime_UTR.2;Parent=LotjaGi4g1v0307400.1
LjG1.1_chr4	PGSB	mRNA	68315965	68320063	.	+	.	ID=LotjaGi4g1v0307400.2;Parent=LotjaGi4g1v0307400;description=Nucleotide-sugar transporter family protein;ahrdqual=***;GO=GO:0008643,GO:0016020,GO:0016021;IPR=IPR004853;Pfam=PF03151;te-related=0
LjG1.1_chr4	PGSB	exon	68315965	68315983	.	+	.	ID=LotjaGi4g1v0307400.2.exon.1;Parent=LotjaGi4g1v0307400.2
LjG1.1_chr4	PGSB	five_prime_UTR	68315965	68315983	.	+	.	ID=LotjaGi4g1v0307400.2.five_prime_UTR.1;Parent=LotjaGi4g1v0307400.2
LjG1.1_chr4	PGSB	five_prime_UTR	68316223	68316362	.	+	.	ID=LotjaGi4g1v0307400.2.five_prime_UTR.2;Parent=LotjaGi4g1v0307400.2
LjG1.1_chr4	PGSB	exon	68316223	68316374	.	+	.	ID=LotjaGi4g1v0307400.2.exon.2;Parent=LotjaGi4g1v0307400.2
LjG1.1_chr4	PGSB	CDS	68316363	68316374	.	+	0	ID=LotjaGi4g1v0307400.2.CDS.1;Parent=LotjaGi4g1v0307400.2
LjG1.1_chr4	PGSB	exon	68316491	68316696	.	+	.	ID=LotjaGi4g1v0307400.2.exon.3;Parent=LotjaGi4g1v0307400.2
LjG1.1_chr4	PGSB	CDS	68316491	68316696	.	+	0	ID=LotjaGi4g1v0307400.2.CDS.2;Parent=LotjaGi4g1v0307400.2
LjG1.1_chr4	PGSB	exon	68316784	68316877	.	+	.	ID=LotjaGi4g1v0307400.2.exon.4;Parent=LotjaGi4g1v0307400.2
LjG1.1_chr4	PGSB	CDS	68316784	68316877	.	+	1	ID=LotjaGi4g1v0307400.2.CDS.3;Parent=LotjaGi4g1v0307400.2
LjG1.1_chr4	PGSB	exon	68317803	68317969	.	+	.	ID=LotjaGi4g1v0307400.2.exon.5;Parent=LotjaGi4g1v0307400.2
LjG1.1_chr4	PGSB	CDS	68317803	68317969	.	+	0	ID=LotjaGi4g1v0307400.2.CDS.4;Parent=LotjaGi4g1v0307400.2
LjG1.1_chr4	PGSB	exon	68318231	68318401	.	+	.	ID=LotjaGi4g1v0307400.2.exon.6;Parent=LotjaGi4g1v0307400.2
LjG1.1_chr4	PGSB	CDS	68318231	68318401	.	+	1	ID=LotjaGi4g1v0307400.2.CDS.5;Parent=LotjaGi4g1v0307400.2
LjG1.1_chr4	PGSB	exon	68319790	68320063	.	+	.	ID=LotjaGi4g1v0307400.2.exon.7;Parent=LotjaGi4g1v0307400.2
LjG1.1_chr4	PGSB	CDS	68319790	68320063	.	+	1	ID=LotjaGi4g1v0307400.2.CDS.6;Parent=LotjaGi4g1v0307400.2
LjG1.1_chr4	PGSB	mRNA	68316140	68320063	.	+	.	ID=LotjaGi4g1v0307400.3;Parent=LotjaGi4g1v0307400;description=Nucleotide-sugar transporter family protein;ahrdqual=***;GO=GO:0008643,GO:0016020,GO:0016021;te-related=0
LjG1.1_chr4	PGSB	exon	68316140	68316374	.	+	.	ID=LotjaGi4g1v0307400.3.exon.1;Parent=LotjaGi4g1v0307400.3
LjG1.1_chr4	PGSB	CDS	68316363	68316374	.	+	0	ID=LotjaGi4g1v0307400.3.CDS.1;Parent=LotjaGi4g1v0307400.3
LjG1.1_chr4	PGSB	exon	68316491	68316696	.	+	.	ID=LotjaGi4g1v0307400.3.exon.2;Parent=LotjaGi4g1v0307400.3
LjG1.1_chr4	PGSB	CDS	68316491	68316696	.	+	0	ID=LotjaGi4g1v0307400.3.CDS.2;Parent=LotjaGi4g1v0307400.3
LjG1.1_chr4	PGSB	exon	68316784	68316877	.	+	.	ID=LotjaGi4g1v0307400.3.exon.3;Parent=LotjaGi4g1v0307400.3
LjG1.1_chr4	PGSB	CDS	68316784	68316877	.	+	1	ID=LotjaGi4g1v0307400.3.CDS.3;Parent=LotjaGi4g1v0307400.3
LjG1.1_chr4	PGSB	exon	68317803	68317969	.	+	.	ID=LotjaGi4g1v0307400.3.exon.4;Parent=LotjaGi4g1v0307400.3
LjG1.1_chr4	PGSB	CDS	68317803	68317969	.	+	0	ID=LotjaGi4g1v0307400.3.CDS.4;Parent=LotjaGi4g1v0307400.3
LjG1.1_chr4	PGSB	exon	68318231	68318401	.	+	.	ID=LotjaGi4g1v0307400.3.exon.5;Parent=LotjaGi4g1v0307400.3
LjG1.1_chr4	PGSB	CDS	68318231	68318401	.	+	1	ID=LotjaGi4g1v0307400.3.CDS.5;Parent=LotjaGi4g1v0307400.3
LjG1.1_chr4	PGSB	exon	68319790	68320063	.	+	.	ID=LotjaGi4g1v0307400.3.exon.6;Parent=LotjaGi4g1v0307400.3
LjG1.1_chr4	PGSB	CDS	68319790	68320063	.	+	1	ID=LotjaGi4g1v0307400.3.CDS.6;Parent=LotjaGi4g1v0307400.3
LjG1.1_chr4	PGSB	mRNA	68316147	68320063	.	+	.	ID=LotjaGi4g1v0307400.4;Parent=LotjaGi4g1v0307400;description=Nucleotide-sugar transporter family protein;ahrdqual=***;GO=GO:0008643,GO:0016020,GO:0016021;IPR=IPR004853;Pfam=PF03151;te-related=0
LjG1.1_chr4	PGSB	five_prime_UTR	68316147	68316362	.	+	.	ID=LotjaGi4g1v0307400.4.five_prime_UTR.1;Parent=LotjaGi4g1v0307400.4
LjG1.1_chr4	PGSB	exon	68316147	68316374	.	+	.	ID=LotjaGi4g1v0307400.4.exon.1;Parent=LotjaGi4g1v0307400.4
LjG1.1_chr4	PGSB	CDS	68316363	68316374	.	+	0	ID=LotjaGi4g1v0307400.4.CDS.1;Parent=LotjaGi4g1v0307400.4
LjG1.1_chr4	PGSB	exon	68316491	68316696	.	+	.	ID=LotjaGi4g1v0307400.4.exon.2;Parent=LotjaGi4g1v0307400.4
LjG1.1_chr4	PGSB	CDS	68316491	68316696	.	+	0	ID=LotjaGi4g1v0307400.4.CDS.2;Parent=LotjaGi4g1v0307400.4
LjG1.1_chr4	PGSB	exon	68316784	68316877	.	+	.	ID=LotjaGi4g1v0307400.4.exon.3;Parent=LotjaGi4g1v0307400.4
LjG1.1_chr4	PGSB	CDS	68316784	68316877	.	+	1	ID=LotjaGi4g1v0307400.4.CDS.3;Parent=LotjaGi4g1v0307400.4
LjG1.1_chr4	PGSB	exon	68317767	68317969	.	+	.	ID=LotjaGi4g1v0307400.4.exon.4;Parent=LotjaGi4g1v0307400.4
LjG1.1_chr4	PGSB	CDS	68317767	68317969	.	+	0	ID=LotjaGi4g1v0307400.4.CDS.4;Parent=LotjaGi4g1v0307400.4
LjG1.1_chr4	PGSB	exon	68318231	68318401	.	+	.	ID=LotjaGi4g1v0307400.4.exon.5;Parent=LotjaGi4g1v0307400.4
LjG1.1_chr4	PGSB	CDS	68318231	68318401	.	+	1	ID=LotjaGi4g1v0307400.4.CDS.5;Parent=LotjaGi4g1v0307400.4
LjG1.1_chr4	PGSB	exon	68319790	68320063	.	+	.	ID=LotjaGi4g1v0307400.4.exon.6;Parent=LotjaGi4g1v0307400.4
LjG1.1_chr4	PGSB	CDS	68319790	68320063	.	+	1	ID=LotjaGi4g1v0307400.4.CDS.6;Parent=LotjaGi4g1v0307400.4
LjG1.1_chr4	PGSB	mRNA	68316147	68320063	.	+	.	ID=LotjaGi4g1v0307400.5;Parent=LotjaGi4g1v0307400;description=Nucleotide-sugar transporter family protein;ahrdqual=***;GO=GO:0008643,GO:0016020,GO:0016021;IPR=IPR004853;Pfam=PF03151;te-related=0
LjG1.1_chr4	PGSB	five_prime_UTR	68316147	68316362	.	+	.	ID=LotjaGi4g1v0307400.5.five_prime_UTR.1;Parent=LotjaGi4g1v0307400.5
LjG1.1_chr4	PGSB	exon	68316147	68316374	.	+	.	ID=LotjaGi4g1v0307400.5.exon.1;Parent=LotjaGi4g1v0307400.5
LjG1.1_chr4	PGSB	CDS	68316363	68316374	.	+	0	ID=LotjaGi4g1v0307400.5.CDS.1;Parent=LotjaGi4g1v0307400.5
LjG1.1_chr4	PGSB	exon	68316491	68316696	.	+	.	ID=LotjaGi4g1v0307400.5.exon.2;Parent=LotjaGi4g1v0307400.5
LjG1.1_chr4	PGSB	CDS	68316491	68316696	.	+	0	ID=LotjaGi4g1v0307400.5.CDS.2;Parent=LotjaGi4g1v0307400.5
LjG1.1_chr4	PGSB	exon	68316784	68316870	.	+	.	ID=LotjaGi4g1v0307400.5.exon.3;Parent=LotjaGi4g1v0307400.5
LjG1.1_chr4	PGSB	CDS	68316784	68316870	.	+	1	ID=LotjaGi4g1v0307400.5.CDS.3;Parent=LotjaGi4g1v0307400.5
LjG1.1_chr4	PGSB	exon	68317540	68317543	.	+	.	ID=LotjaGi4g1v0307400.5.exon.4;Parent=LotjaGi4g1v0307400.5
LjG1.1_chr4	PGSB	CDS	68317540	68317543	.	+	1	ID=LotjaGi4g1v0307400.5.CDS.4;Parent=LotjaGi4g1v0307400.5
LjG1.1_chr4	PGSB	exon	68317803	68317969	.	+	.	ID=LotjaGi4g1v0307400.5.exon.5;Parent=LotjaGi4g1v0307400.5
LjG1.1_chr4	PGSB	CDS	68317803	68317969	.	+	0	ID=LotjaGi4g1v0307400.5.CDS.5;Parent=LotjaGi4g1v0307400.5
LjG1.1_chr4	PGSB	exon	68318231	68318401	.	+	.	ID=LotjaGi4g1v0307400.5.exon.6;Parent=LotjaGi4g1v0307400.5
LjG1.1_chr4	PGSB	CDS	68318231	68318401	.	+	1	ID=LotjaGi4g1v0307400.5.CDS.6;Parent=LotjaGi4g1v0307400.5
LjG1.1_chr4	PGSB	exon	68319790	68320063	.	+	.	ID=LotjaGi4g1v0307400.5.exon.7;Parent=LotjaGi4g1v0307400.5
LjG1.1_chr4	PGSB	CDS	68319790	68320063	.	+	1	ID=LotjaGi4g1v0307400.5.CDS.7;Parent=LotjaGi4g1v0307400.5
###
LjG1.1_chr4	PGSB	CDS	68319790	68320063	.	+	1	ID=LotjaGi4g1v0307400.5.CDS.7;Parent=LotjaGi4g1v0307400.5
LjG1.1_chr4	PGSB	gene	68324617	68328699	.	-	.	ID=LotjaGi4g1v0307500
LjG1.1_chr4	PGSB	mRNA	68324617	68328699	.	-	.	ID=LotjaGi4g1v0307500.1;Parent=LotjaGi4g1v0307500;description=Auxin efflux carrier component;ahrdqual=***;GO=GO:0005783,GO:0005886,GO:0009734,GO:0009926,GO:0010252,GO:0010315,GO:0010329,GO:0016020,GO:0016021,GO:0055085;IPR=IPR004776,IPR014024;Pfam=PF03547,TIGR00946;te-related=0
LjG1.1_chr4	PGSB	three_prime_UTR	68324617	68324972	.	-	.	ID=LotjaGi4g1v0307500.1.three_prime_UTR.1;Parent=LotjaGi4g1v0307500.1
LjG1.1_chr4	PGSB	exon	68324617	68325039	.	-	.	ID=LotjaGi4g1v0307500.1.exon.1;Parent=LotjaGi4g1v0307500.1
LjG1.1_chr4	PGSB	CDS	68324973	68325039	.	-	1	ID=LotjaGi4g1v0307500.1.CDS.1;Parent=LotjaGi4g1v0307500.1
LjG1.1_chr4	PGSB	exon	68325156	68325232	.	-	.	ID=LotjaGi4g1v0307500.1.exon.2;Parent=LotjaGi4g1v0307500.1
LjG1.1_chr4	PGSB	CDS	68325156	68325232	.	-	0	ID=LotjaGi4g1v0307500.1.CDS.2;Parent=LotjaGi4g1v0307500.1
LjG1.1_chr4	PGSB	exon	68325648	68325805	.	-	.	ID=LotjaGi4g1v0307500.1.exon.3;Parent=LotjaGi4g1v0307500.1
LjG1.1_chr4	PGSB	CDS	68325648	68325805	.	-	2	ID=LotjaGi4g1v0307500.1.CDS.3;Parent=LotjaGi4g1v0307500.1
LjG1.1_chr4	PGSB	exon	68325987	68326072	.	-	.	ID=LotjaGi4g1v0307500.1.exon.4;Parent=LotjaGi4g1v0307500.1
LjG1.1_chr4	PGSB	CDS	68325987	68326072	.	-	1	ID=LotjaGi4g1v0307500.1.CDS.4;Parent=LotjaGi4g1v0307500.1
LjG1.1_chr4	PGSB	exon	68326413	68326695	.	-	.	ID=LotjaGi4g1v0307500.1.exon.5;Parent=LotjaGi4g1v0307500.1
LjG1.1_chr4	PGSB	CDS	68326413	68326695	.	-	2	ID=LotjaGi4g1v0307500.1.CDS.5;Parent=LotjaGi4g1v0307500.1
LjG1.1_chr4	PGSB	CDS	68327128	68328385	.	-	0	ID=LotjaGi4g1v0307500.1.CDS.6;Parent=LotjaGi4g1v0307500.1
LjG1.1_chr4	PGSB	exon	68327128	68328699	.	-	.	ID=LotjaGi4g1v0307500.1.exon.6;Parent=LotjaGi4g1v0307500.1
LjG1.1_chr4	PGSB	five_prime_UTR	68328386	68328699	.	-	.	ID=LotjaGi4g1v0307500.1.five_prime_UTR.2;Parent=LotjaGi4g1v0307500.1
###
LjG1.1_chr4	PGSB	five_prime_UTR	68328386	68328699	.	-	.	ID=LotjaGi4g1v0307500.1.five_prime_UTR.2;Parent=LotjaGi4g1v0307500.1
LjG1.1_chr4	PGSB	gene	68344431	68345229	.	-	.	ID=LotjaGi4g1v0307600_LC
LjG1.1_chr4	PGSB	mRNA	68344431	68345229	.	-	.	ID=LotjaGi4g1v0307600_LC.1;Parent=LotjaGi4g1v0307600_LC;description=Glycerophosphodiester phosphodiesterase, putative;ahrdqual=*-*;GO=GO:0006629,GO:0008081;te-related=0
LjG1.1_chr4	PGSB	exon	68344431	68344655	.	-	.	ID=LotjaGi4g1v0307600_LC.1.exon.1;Parent=LotjaGi4g1v0307600_LC.1
LjG1.1_chr4	PGSB	three_prime_UTR	68344431	68344655	.	-	.	ID=LotjaGi4g1v0307600_LC.1.three_prime_UTR.1;Parent=LotjaGi4g1v0307600_LC.1
LjG1.1_chr4	PGSB	three_prime_UTR	68344781	68344809	.	-	.	ID=LotjaGi4g1v0307600_LC.1.three_prime_UTR.2;Parent=LotjaGi4g1v0307600_LC.1
LjG1.1_chr4	PGSB	exon	68344781	68344977	.	-	.	ID=LotjaGi4g1v0307600_LC.1.exon.2;Parent=LotjaGi4g1v0307600_LC.1
LjG1.1_chr4	PGSB	CDS	68344810	68344977	.	-	0	ID=LotjaGi4g1v0307600_LC.1.CDS.1;Parent=LotjaGi4g1v0307600_LC.1
LjG1.1_chr4	PGSB	CDS	68345078	68345227	.	-	0	ID=LotjaGi4g1v0307600_LC.1.CDS.2;Parent=LotjaGi4g1v0307600_LC.1
LjG1.1_chr4	PGSB	exon	68345078	68345229	.	-	.	ID=LotjaGi4g1v0307600_LC.1.exon.3;Parent=LotjaGi4g1v0307600_LC.1
LjG1.1_chr4	PGSB	five_prime_UTR	68345228	68345229	.	-	.	ID=LotjaGi4g1v0307600_LC.1.five_prime_UTR.3;Parent=LotjaGi4g1v0307600_LC.1
###
LjG1.1_chr4	PGSB	five_prime_UTR	68345228	68345229	.	-	.	ID=LotjaGi4g1v0307600_LC.1.five_prime_UTR.3;Parent=LotjaGi4g1v0307600_LC.1
LjG1.1_chr4	PGSB	gene	68367642	68369792	.	+	.	ID=LotjaGi4g1v0307700
LjG1.1_chr4	PGSB	mRNA	68367642	68369792	.	+	.	ID=LotjaGi4g1v0307700.1;Parent=LotjaGi4g1v0307700;description=WRKY family transcription factor;ahrdqual=***;GO=GO:0003677,GO:0003700,GO:0005634,GO:0006351,GO:0006355,GO:0043565;IPR=IPR003657,IPR018872,IPR003657;Pfam=SSF118290,PF10533,PF03106;te-related=0
LjG1.1_chr4	PGSB	five_prime_UTR	68367642	68367811	.	+	.	ID=LotjaGi4g1v0307700.1.five_prime_UTR.1;Parent=LotjaGi4g1v0307700.1
LjG1.1_chr4	PGSB	exon	68367642	68368458	.	+	.	ID=LotjaGi4g1v0307700.1.exon.1;Parent=LotjaGi4g1v0307700.1
LjG1.1_chr4	PGSB	CDS	68367812	68368458	.	+	0	ID=LotjaGi4g1v0307700.1.CDS.1;Parent=LotjaGi4g1v0307700.1
LjG1.1_chr4	PGSB	exon	68368553	68368678	.	+	.	ID=LotjaGi4g1v0307700.1.exon.2;Parent=LotjaGi4g1v0307700.1
LjG1.1_chr4	PGSB	CDS	68368553	68368678	.	+	1	ID=LotjaGi4g1v0307700.1.CDS.2;Parent=LotjaGi4g1v0307700.1
LjG1.1_chr4	PGSB	CDS	68368801	68368951	.	+	1	ID=LotjaGi4g1v0307700.1.CDS.3;Parent=LotjaGi4g1v0307700.1
LjG1.1_chr4	PGSB	exon	68368801	68369792	.	+	.	ID=LotjaGi4g1v0307700.1.exon.3;Parent=LotjaGi4g1v0307700.1
LjG1.1_chr4	PGSB	three_prime_UTR	68368952	68369792	.	+	.	ID=LotjaGi4g1v0307700.1.three_prime_UTR.2;Parent=LotjaGi4g1v0307700.1
###
LjG1.1_chr4	PGSB	three_prime_UTR	68368952	68369792	.	+	.	ID=LotjaGi4g1v0307700.1.three_prime_UTR.2;Parent=LotjaGi4g1v0307700.1
LjG1.1_chr4	PGSB	gene	68377325	68378919	.	+	.	ID=LotjaGi4g1v0307800
LjG1.1_chr4	PGSB	mRNA	68377325	68378919	.	+	.	ID=LotjaGi4g1v0307800.1;Parent=LotjaGi4g1v0307800;description=Cyclin-dependent protein kinase inhibitor Siamese;ahrdqual=--*;GO=GO:0016301,GO:0016310;te-related=0
LjG1.1_chr4	PGSB	five_prime_UTR	68377325	68377524	.	+	.	ID=LotjaGi4g1v0307800.1.five_prime_UTR.1;Parent=LotjaGi4g1v0307800.1
LjG1.1_chr4	PGSB	exon	68377325	68377894	.	+	.	ID=LotjaGi4g1v0307800.1.exon.1;Parent=LotjaGi4g1v0307800.1
LjG1.1_chr4	PGSB	CDS	68377525	68377860	.	+	0	ID=LotjaGi4g1v0307800.1.CDS.1;Parent=LotjaGi4g1v0307800.1
LjG1.1_chr4	PGSB	three_prime_UTR	68377861	68377894	.	+	.	ID=LotjaGi4g1v0307800.1.three_prime_UTR.2;Parent=LotjaGi4g1v0307800.1
LjG1.1_chr4	PGSB	exon	68378863	68378919	.	+	.	ID=LotjaGi4g1v0307800.1.exon.2;Parent=LotjaGi4g1v0307800.1
LjG1.1_chr4	PGSB	three_prime_UTR	68378863	68378919	.	+	.	ID=LotjaGi4g1v0307800.1.three_prime_UTR.3;Parent=LotjaGi4g1v0307800.1
###
LjG1.1_chr4	PGSB	three_prime_UTR	68378863	68378919	.	+	.	ID=LotjaGi4g1v0307800.1.three_prime_UTR.3;Parent=LotjaGi4g1v0307800.1
LjG1.1_chr4	PGSB	gene	68390196	68391270	.	-	.	ID=LotjaGi4g1v0307900_LC
LjG1.1_chr4	PGSB	mRNA	68390196	68391270	.	-	.	ID=LotjaGi4g1v0307900_LC.1;Parent=LotjaGi4g1v0307900_LC;description=Protein kinase;ahrdqual=*-*;GO=GO:0000166,GO:0004672,GO:0004674,GO:0004675,GO:0005524,GO:0005886,GO:0006468,GO:0007166,GO:0007178,GO:0016301,GO:0016310;IPR=IPR011009;Pfam=SSF56112;te-related=0
LjG1.1_chr4	PGSB	three_prime_UTR	68390196	68390417	.	-	.	ID=LotjaGi4g1v0307900_LC.1.three_prime_UTR.1;Parent=LotjaGi4g1v0307900_LC.1
LjG1.1_chr4	PGSB	exon	68390196	68391270	.	-	.	ID=LotjaGi4g1v0307900_LC.1.exon.1;Parent=LotjaGi4g1v0307900_LC.1
LjG1.1_chr4	PGSB	CDS	68390418	68390771	.	-	0	ID=LotjaGi4g1v0307900_LC.1.CDS.1;Parent=LotjaGi4g1v0307900_LC.1
LjG1.1_chr4	PGSB	five_prime_UTR	68390772	68391270	.	-	.	ID=LotjaGi4g1v0307900_LC.1.five_prime_UTR.2;Parent=LotjaGi4g1v0307900_LC.1
LjG1.1_chr4	PGSB	mRNA	68390290	68391244	.	-	.	ID=LotjaGi4g1v0307900_LC.2;Parent=LotjaGi4g1v0307900_LC;description=Protein kinase;ahrdqual=*-*;GO=GO:0000166,GO:0004672,GO:0004674,GO:0004675,GO:0005524,GO:0005886,GO:0006468,GO:0007166,GO:0007178,GO:0016301,GO:0016310;te-related=0
LjG1.1_chr4	PGSB	three_prime_UTR	68390290	68390417	.	-	.	ID=LotjaGi4g1v0307900_LC.2.three_prime_UTR.1;Parent=LotjaGi4g1v0307900_LC.2
LjG1.1_chr4	PGSB	exon	68390290	68390795	.	-	.	ID=LotjaGi4g1v0307900_LC.2.exon.1;Parent=LotjaGi4g1v0307900_LC.2
LjG1.1_chr4	PGSB	CDS	68390418	68390771	.	-	0	ID=LotjaGi4g1v0307900_LC.2.CDS.1;Parent=LotjaGi4g1v0307900_LC.2
LjG1.1_chr4	PGSB	five_prime_UTR	68390772	68390795	.	-	.	ID=LotjaGi4g1v0307900_LC.2.five_prime_UTR.2;Parent=LotjaGi4g1v0307900_LC.2
LjG1.1_chr4	PGSB	exon	68390949	68391244	.	-	.	ID=LotjaGi4g1v0307900_LC.2.exon.2;Parent=LotjaGi4g1v0307900_LC.2
LjG1.1_chr4	PGSB	five_prime_UTR	68390949	68391244	.	-	.	ID=LotjaGi4g1v0307900_LC.2.five_prime_UTR.3;Parent=LotjaGi4g1v0307900_LC.2
###
LjG1.1_chr4	PGSB	five_prime_UTR	68390949	68391244	.	-	.	ID=LotjaGi4g1v0307900_LC.2.five_prime_UTR.3;Parent=LotjaGi4g1v0307900_LC.2
LjG1.1_chr4	PGSB	gene	68391316	68393101	.	-	.	ID=LotjaGi4g1v0308000_LC
LjG1.1_chr4	PGSB	mRNA	68391316	68393101	.	-	.	ID=LotjaGi4g1v0308000_LC.1;Parent=LotjaGi4g1v0308000_LC;description=Protein kinase;ahrdqual=*-*;GO=GO:0000166,GO:0004672,GO:0004674,GO:0004675,GO:0005524,GO:0005886,GO:0006468,GO:0007166,GO:0007178,GO:0016301,GO:0016310;IPR=IPR011009,IPR001245;Pfam=SSF56112,PF07714;te-related=0
LjG1.1_chr4	PGSB	three_prime_UTR	68391316	68391327	.	-	.	ID=LotjaGi4g1v0308000_LC.1.three_prime_UTR.1;Parent=LotjaGi4g1v0308000_LC.1
LjG1.1_chr4	PGSB	exon	68391316	68391372	.	-	.	ID=LotjaGi4g1v0308000_LC.1.exon.1;Parent=LotjaGi4g1v0308000_LC.1
LjG1.1_chr4	PGSB	CDS	68391328	68391372	.	-	0	ID=LotjaGi4g1v0308000_LC.1.CDS.1;Parent=LotjaGi4g1v0308000_LC.1
LjG1.1_chr4	PGSB	exon	68391523	68391665	.	-	.	ID=LotjaGi4g1v0308000_LC.1.exon.2;Parent=LotjaGi4g1v0308000_LC.1
LjG1.1_chr4	PGSB	CDS	68391523	68391665	.	-	2	ID=LotjaGi4g1v0308000_LC.1.CDS.2;Parent=LotjaGi4g1v0308000_LC.1
LjG1.1_chr4	PGSB	exon	68391807	68391942	.	-	.	ID=LotjaGi4g1v0308000_LC.1.exon.3;Parent=LotjaGi4g1v0308000_LC.1
LjG1.1_chr4	PGSB	CDS	68391807	68391942	.	-	0	ID=LotjaGi4g1v0308000_LC.1.CDS.3;Parent=LotjaGi4g1v0308000_LC.1
LjG1.1_chr4	PGSB	CDS	68392726	68392899	.	-	0	ID=LotjaGi4g1v0308000_LC.1.CDS.4;Parent=LotjaGi4g1v0308000_LC.1
LjG1.1_chr4	PGSB	exon	68392726	68393101	.	-	.	ID=LotjaGi4g1v0308000_LC.1.exon.4;Parent=LotjaGi4g1v0308000_LC.1
LjG1.1_chr4	PGSB	five_prime_UTR	68392900	68393101	.	-	.	ID=LotjaGi4g1v0308000_LC.1.five_prime_UTR.2;Parent=LotjaGi4g1v0308000_LC.1
LjG1.1_chr4	PGSB	mRNA	68391335	68393026	.	-	.	ID=LotjaGi4g1v0308000_LC.2;Parent=LotjaGi4g1v0308000_LC;description=Protein kinase;ahrdqual=*-*;GO=GO:0000166,GO:0004672,GO:0004674,GO:0004675,GO:0005524,GO:0005886,GO:0006468,GO:0007166,GO:0007178,GO:0016301,GO:0016310;IPR=IPR001245,IPR011009;Pfam=PF07714,SSF56112;te-related=0
LjG1.1_chr4	PGSB	three_prime_UTR	68391335	68391507	.	-	.	ID=LotjaGi4g1v0308000_LC.2.three_prime_UTR.1;Parent=LotjaGi4g1v0308000_LC.2
LjG1.1_chr4	PGSB	exon	68391335	68391665	.	-	.	ID=LotjaGi4g1v0308000_LC.2.exon.1;Parent=LotjaGi4g1v0308000_LC.2
LjG1.1_chr4	PGSB	CDS	68391508	68391665	.	-	2	ID=LotjaGi4g1v0308000_LC.2.CDS.1;Parent=LotjaGi4g1v0308000_LC.2
LjG1.1_chr4	PGSB	exon	68391807	68391942	.	-	.	ID=LotjaGi4g1v0308000_LC.2.exon.2;Parent=LotjaGi4g1v0308000_LC.2
LjG1.1_chr4	PGSB	CDS	68391807	68391942	.	-	0	ID=LotjaGi4g1v0308000_LC.2.CDS.2;Parent=LotjaGi4g1v0308000_LC.2
LjG1.1_chr4	PGSB	CDS	68392726	68392899	.	-	0	ID=LotjaGi4g1v0308000_LC.2.CDS.3;Parent=LotjaGi4g1v0308000_LC.2
LjG1.1_chr4	PGSB	exon	68392726	68393026	.	-	.	ID=LotjaGi4g1v0308000_LC.2.exon.3;Parent=LotjaGi4g1v0308000_LC.2
LjG1.1_chr4	PGSB	five_prime_UTR	68392900	68393026	.	-	.	ID=LotjaGi4g1v0308000_LC.2.five_prime_UTR.2;Parent=LotjaGi4g1v0308000_LC.2
###
LjG1.1_chr4	PGSB	five_prime_UTR	68392900	68393026	.	-	.	ID=LotjaGi4g1v0308000_LC.2.five_prime_UTR.2;Parent=LotjaGi4g1v0308000_LC.2
LjG1.1_chr4	PGSB	gene	68401674	68405630	.	-	.	ID=LotjaGi4g1v0308100
LjG1.1_chr4	PGSB	mRNA	68401674	68405630	.	-	.	ID=LotjaGi4g1v0308100.1;Parent=LotjaGi4g1v0308100;description=Kinase family protein;ahrdqual=***;GO=GO:0000166,GO:0004672,GO:0004674,GO:0004675,GO:0005524,GO:0005886,GO:0006468,GO:0007166,GO:0007178,GO:0016301,GO:0016310;IPR=IPR011009,IPR000719;Pfam=SSF56112,PF00069;te-related=0
LjG1.1_chr4	PGSB	three_prime_UTR	68401674	68402527	.	-	.	ID=LotjaGi4g1v0308100.1.three_prime_UTR.1;Parent=LotjaGi4g1v0308100.1
LjG1.1_chr4	PGSB	exon	68401674	68402913	.	-	.	ID=LotjaGi4g1v0308100.1.exon.1;Parent=LotjaGi4g1v0308100.1
LjG1.1_chr4	PGSB	CDS	68402528	68402913	.	-	2	ID=LotjaGi4g1v0308100.1.CDS.1;Parent=LotjaGi4g1v0308100.1
LjG1.1_chr4	PGSB	exon	68403121	68403244	.	-	.	ID=LotjaGi4g1v0308100.1.exon.2;Parent=LotjaGi4g1v0308100.1
LjG1.1_chr4	PGSB	CDS	68403121	68403244	.	-	0	ID=LotjaGi4g1v0308100.1.CDS.2;Parent=LotjaGi4g1v0308100.1
LjG1.1_chr4	PGSB	exon	68403507	68403649	.	-	.	ID=LotjaGi4g1v0308100.1.exon.3;Parent=LotjaGi4g1v0308100.1
LjG1.1_chr4	PGSB	CDS	68403507	68403649	.	-	2	ID=LotjaGi4g1v0308100.1.CDS.3;Parent=LotjaGi4g1v0308100.1
LjG1.1_chr4	PGSB	exon	68403774	68403909	.	-	.	ID=LotjaGi4g1v0308100.1.exon.4;Parent=LotjaGi4g1v0308100.1
LjG1.1_chr4	PGSB	CDS	68403774	68403909	.	-	0	ID=LotjaGi4g1v0308100.1.CDS.4;Parent=LotjaGi4g1v0308100.1
LjG1.1_chr4	PGSB	exon	68404063	68404490	.	-	.	ID=LotjaGi4g1v0308100.1.exon.5;Parent=LotjaGi4g1v0308100.1
LjG1.1_chr4	PGSB	CDS	68404063	68404490	.	-	2	ID=LotjaGi4g1v0308100.1.CDS.5;Parent=LotjaGi4g1v0308100.1
LjG1.1_chr4	PGSB	CDS	68405132	68405216	.	-	0	ID=LotjaGi4g1v0308100.1.CDS.6;Parent=LotjaGi4g1v0308100.1
LjG1.1_chr4	PGSB	exon	68405132	68405630	.	-	.	ID=LotjaGi4g1v0308100.1.exon.6;Parent=LotjaGi4g1v0308100.1
LjG1.1_chr4	PGSB	five_prime_UTR	68405217	68405630	.	-	.	ID=LotjaGi4g1v0308100.1.five_prime_UTR.2;Parent=LotjaGi4g1v0308100.1
LjG1.1_chr4	PGSB	mRNA	68401967	68405487	.	-	.	ID=LotjaGi4g1v0308100.2;Parent=LotjaGi4g1v0308100;description=Kinase family protein;ahrdqual=***;GO=GO:0000166,GO:0004672,GO:0004674,GO:0004675,GO:0005524,GO:0005886,GO:0006468,GO:0007166,GO:0007178,GO:0016301,GO:0016310;te-related=0
LjG1.1_chr4	PGSB	three_prime_UTR	68401967	68402527	.	-	.	ID=LotjaGi4g1v0308100.2.three_prime_UTR.1;Parent=LotjaGi4g1v0308100.2
LjG1.1_chr4	PGSB	exon	68401967	68402913	.	-	.	ID=LotjaGi4g1v0308100.2.exon.1;Parent=LotjaGi4g1v0308100.2
LjG1.1_chr4	PGSB	CDS	68402528	68402913	.	-	2	ID=LotjaGi4g1v0308100.2.CDS.1;Parent=LotjaGi4g1v0308100.2
LjG1.1_chr4	PGSB	exon	68403121	68403244	.	-	.	ID=LotjaGi4g1v0308100.2.exon.2;Parent=LotjaGi4g1v0308100.2
LjG1.1_chr4	PGSB	CDS	68403121	68403244	.	-	0	ID=LotjaGi4g1v0308100.2.CDS.2;Parent=LotjaGi4g1v0308100.2
LjG1.1_chr4	PGSB	exon	68403507	68403649	.	-	.	ID=LotjaGi4g1v0308100.2.exon.3;Parent=LotjaGi4g1v0308100.2
LjG1.1_chr4	PGSB	CDS	68403507	68403649	.	-	2	ID=LotjaGi4g1v0308100.2.CDS.3;Parent=LotjaGi4g1v0308100.2
LjG1.1_chr4	PGSB	exon	68403774	68403909	.	-	.	ID=LotjaGi4g1v0308100.2.exon.4;Parent=LotjaGi4g1v0308100.2
LjG1.1_chr4	PGSB	CDS	68403774	68403909	.	-	0	ID=LotjaGi4g1v0308100.2.CDS.4;Parent=LotjaGi4g1v0308100.2
LjG1.1_chr4	PGSB	exon	68404063	68404490	.	-	.	ID=LotjaGi4g1v0308100.2.exon.5;Parent=LotjaGi4g1v0308100.2
LjG1.1_chr4	PGSB	CDS	68404063	68404490	.	-	2	ID=LotjaGi4g1v0308100.2.CDS.5;Parent=LotjaGi4g1v0308100.2
LjG1.1_chr4	PGSB	CDS	68405132	68405216	.	-	0	ID=LotjaGi4g1v0308100.2.CDS.6;Parent=LotjaGi4g1v0308100.2
LjG1.1_chr4	PGSB	exon	68405132	68405263	.	-	.	ID=LotjaGi4g1v0308100.2.exon.6;Parent=LotjaGi4g1v0308100.2
LjG1.1_chr4	PGSB	five_prime_UTR	68405217	68405263	.	-	.	ID=LotjaGi4g1v0308100.2.five_prime_UTR.2;Parent=LotjaGi4g1v0308100.2
LjG1.1_chr4	PGSB	exon	68405410	68405487	.	-	.	ID=LotjaGi4g1v0308100.2.exon.7;Parent=LotjaGi4g1v0308100.2
LjG1.1_chr4	PGSB	five_prime_UTR	68405410	68405487	.	-	.	ID=LotjaGi4g1v0308100.2.five_prime_UTR.3;Parent=LotjaGi4g1v0308100.2
###
LjG1.1_chr4	PGSB	five_prime_UTR	68405410	68405487	.	-	.	ID=LotjaGi4g1v0308100.2.five_prime_UTR.3;Parent=LotjaGi4g1v0308100.2
LjG1.1_chr4	PGSB	gene	68409258	68414497	.	-	.	ID=LotjaGi4g1v0308200
LjG1.1_chr4	PGSB	mRNA	68409258	68414497	.	-	.	ID=LotjaGi4g1v0308200.1;Parent=LotjaGi4g1v0308200;description=Protein transport protein USE1;ahrdqual=--*;GO=GO:0005484,GO:0005515,GO:0005783,GO:0005789,GO:0006890,GO:0015031,GO:0016020,GO:0016021,GO:0016192,GO:0031201,GO:0048279,GO:0071458;IPR=IPR019150;Pfam=PF09753;te-related=0
LjG1.1_chr4	PGSB	three_prime_UTR	68409258	68409738	.	-	.	ID=LotjaGi4g1v0308200.1.three_prime_UTR.1;Parent=LotjaGi4g1v0308200.1
LjG1.1_chr4	PGSB	exon	68409258	68409915	.	-	.	ID=LotjaGi4g1v0308200.1.exon.1;Parent=LotjaGi4g1v0308200.1
LjG1.1_chr4	PGSB	CDS	68409739	68409915	.	-	0	ID=LotjaGi4g1v0308200.1.CDS.1;Parent=LotjaGi4g1v0308200.1
LjG1.1_chr4	PGSB	exon	68410143	68410242	.	-	.	ID=LotjaGi4g1v0308200.1.exon.2;Parent=LotjaGi4g1v0308200.1
LjG1.1_chr4	PGSB	CDS	68410143	68410242	.	-	1	ID=LotjaGi4g1v0308200.1.CDS.2;Parent=LotjaGi4g1v0308200.1
LjG1.1_chr4	PGSB	exon	68410693	68410797	.	-	.	ID=LotjaGi4g1v0308200.1.exon.3;Parent=LotjaGi4g1v0308200.1
LjG1.1_chr4	PGSB	CDS	68410693	68410797	.	-	1	ID=LotjaGi4g1v0308200.1.CDS.3;Parent=LotjaGi4g1v0308200.1
LjG1.1_chr4	PGSB	exon	68410877	68410986	.	-	.	ID=LotjaGi4g1v0308200.1.exon.4;Parent=LotjaGi4g1v0308200.1
LjG1.1_chr4	PGSB	CDS	68410877	68410986	.	-	0	ID=LotjaGi4g1v0308200.1.CDS.4;Parent=LotjaGi4g1v0308200.1
LjG1.1_chr4	PGSB	exon	68412187	68412259	.	-	.	ID=LotjaGi4g1v0308200.1.exon.5;Parent=LotjaGi4g1v0308200.1
LjG1.1_chr4	PGSB	CDS	68412187	68412259	.	-	1	ID=LotjaGi4g1v0308200.1.CDS.5;Parent=LotjaGi4g1v0308200.1
LjG1.1_chr4	PGSB	exon	68413162	68413229	.	-	.	ID=LotjaGi4g1v0308200.1.exon.6;Parent=LotjaGi4g1v0308200.1
LjG1.1_chr4	PGSB	CDS	68413162	68413229	.	-	0	ID=LotjaGi4g1v0308200.1.CDS.6;Parent=LotjaGi4g1v0308200.1
LjG1.1_chr4	PGSB	CDS	68413397	68413480	.	-	0	ID=LotjaGi4g1v0308200.1.CDS.7;Parent=LotjaGi4g1v0308200.1
LjG1.1_chr4	PGSB	exon	68413397	68413482	.	-	.	ID=LotjaGi4g1v0308200.1.exon.7;Parent=LotjaGi4g1v0308200.1
LjG1.1_chr4	PGSB	five_prime_UTR	68413481	68413482	.	-	.	ID=LotjaGi4g1v0308200.1.five_prime_UTR.2;Parent=LotjaGi4g1v0308200.1
LjG1.1_chr4	PGSB	exon	68413630	68413715	.	-	.	ID=LotjaGi4g1v0308200.1.exon.8;Parent=LotjaGi4g1v0308200.1
LjG1.1_chr4	PGSB	five_prime_UTR	68413630	68413715	.	-	.	ID=LotjaGi4g1v0308200.1.five_prime_UTR.3;Parent=LotjaGi4g1v0308200.1
LjG1.1_chr4	PGSB	exon	68414138	68414497	.	-	.	ID=LotjaGi4g1v0308200.1.exon.9;Parent=LotjaGi4g1v0308200.1
LjG1.1_chr4	PGSB	five_prime_UTR	68414138	68414497	.	-	.	ID=LotjaGi4g1v0308200.1.five_prime_UTR.4;Parent=LotjaGi4g1v0308200.1
LjG1.1_chr4	PGSB	mRNA	68409739	68413480	.	-	.	ID=LotjaGi4g1v0308200.2;Parent=LotjaGi4g1v0308200;description=Protein transport protein USE1;ahrdqual=--*;GO=GO:0005484,GO:0005515,GO:0005783,GO:0005789,GO:0006890,GO:0015031,GO:0016020,GO:0016021,GO:0016192,GO:0031201,GO:0048279,GO:0071458;te-related=0
LjG1.1_chr4	PGSB	exon	68409739	68409915	.	-	.	ID=LotjaGi4g1v0308200.2.exon.1;Parent=LotjaGi4g1v0308200.2
LjG1.1_chr4	PGSB	CDS	68409739	68409915	.	-	0	ID=LotjaGi4g1v0308200.2.CDS.1;Parent=LotjaGi4g1v0308200.2
LjG1.1_chr4	PGSB	exon	68410143	68410242	.	-	.	ID=LotjaGi4g1v0308200.2.exon.2;Parent=LotjaGi4g1v0308200.2
LjG1.1_chr4	PGSB	CDS	68410143	68410242	.	-	1	ID=LotjaGi4g1v0308200.2.CDS.2;Parent=LotjaGi4g1v0308200.2
LjG1.1_chr4	PGSB	exon	68410693	68410797	.	-	.	ID=LotjaGi4g1v0308200.2.exon.3;Parent=LotjaGi4g1v0308200.2
LjG1.1_chr4	PGSB	CDS	68410693	68410797	.	-	1	ID=LotjaGi4g1v0308200.2.CDS.3;Parent=LotjaGi4g1v0308200.2
LjG1.1_chr4	PGSB	exon	68410877	68410986	.	-	.	ID=LotjaGi4g1v0308200.2.exon.4;Parent=LotjaGi4g1v0308200.2
LjG1.1_chr4	PGSB	CDS	68410877	68410986	.	-	0	ID=LotjaGi4g1v0308200.2.CDS.4;Parent=LotjaGi4g1v0308200.2
LjG1.1_chr4	PGSB	exon	68412187	68412259	.	-	.	ID=LotjaGi4g1v0308200.2.exon.5;Parent=LotjaGi4g1v0308200.2
LjG1.1_chr4	PGSB	CDS	68412187	68412259	.	-	1	ID=LotjaGi4g1v0308200.2.CDS.5;Parent=LotjaGi4g1v0308200.2
LjG1.1_chr4	PGSB	exon	68413162	68413229	.	-	.	ID=LotjaGi4g1v0308200.2.exon.6;Parent=LotjaGi4g1v0308200.2
LjG1.1_chr4	PGSB	CDS	68413162	68413229	.	-	0	ID=LotjaGi4g1v0308200.2.CDS.6;Parent=LotjaGi4g1v0308200.2
LjG1.1_chr4	PGSB	exon	68413397	68413480	.	-	.	ID=LotjaGi4g1v0308200.2.exon.7;Parent=LotjaGi4g1v0308200.2
LjG1.1_chr4	PGSB	CDS	68413397	68413480	.	-	0	ID=LotjaGi4g1v0308200.2.CDS.7;Parent=LotjaGi4g1v0308200.2
###
LjG1.1_chr4	PGSB	CDS	68413397	68413480	.	-	0	ID=LotjaGi4g1v0308200.2.CDS.7;Parent=LotjaGi4g1v0308200.2
LjG1.1_chr4	PGSB	gene	68417812	68418403	.	+	.	ID=LotjaGi4g1v0308300
LjG1.1_chr4	PGSB	mRNA	68417812	68418403	.	+	.	ID=LotjaGi4g1v0308300.1;Parent=LotjaGi4g1v0308300;description=Transmembrane-like protein;ahrdqual=***;GO=GO:0016020,GO:0016021;IPR=IPR008590;Pfam=PF05915;te-related=0
LjG1.1_chr4	PGSB	five_prime_UTR	68417812	68417924	.	+	.	ID=LotjaGi4g1v0308300.1.five_prime_UTR.1;Parent=LotjaGi4g1v0308300.1
LjG1.1_chr4	PGSB	exon	68417812	68418111	.	+	.	ID=LotjaGi4g1v0308300.1.exon.1;Parent=LotjaGi4g1v0308300.1
LjG1.1_chr4	PGSB	CDS	68417925	68418111	.	+	0	ID=LotjaGi4g1v0308300.1.CDS.1;Parent=LotjaGi4g1v0308300.1
LjG1.1_chr4	PGSB	CDS	68418213	68418334	.	+	2	ID=LotjaGi4g1v0308300.1.CDS.2;Parent=LotjaGi4g1v0308300.1
LjG1.1_chr4	PGSB	exon	68418213	68418403	.	+	.	ID=LotjaGi4g1v0308300.1.exon.2;Parent=LotjaGi4g1v0308300.1
LjG1.1_chr4	PGSB	three_prime_UTR	68418335	68418403	.	+	.	ID=LotjaGi4g1v0308300.1.three_prime_UTR.2;Parent=LotjaGi4g1v0308300.1
###
LjG1.1_chr4	PGSB	three_prime_UTR	68418335	68418403	.	+	.	ID=LotjaGi4g1v0308300.1.three_prime_UTR.2;Parent=LotjaGi4g1v0308300.1
LjG1.1_chr4	PGSB	gene	68421842	68433785	.	+	.	ID=LotjaGi4g1v0308400
LjG1.1_chr4	PGSB	mRNA	68421842	68433730	.	+	.	ID=LotjaGi4g1v0308400.1;Parent=LotjaGi4g1v0308400;description=RNA-directed DNA polymerase (reverse transcriptase)-related family protein;ahrdqual=--*;IPR=IPR026960;Pfam=PF13966;te-related=1
LjG1.1_chr4	PGSB	exon	68421842	68422440	.	+	.	ID=LotjaGi4g1v0308400.1.exon.1;Parent=LotjaGi4g1v0308400.1
LjG1.1_chr4	PGSB	five_prime_UTR	68421842	68422440	.	+	.	ID=LotjaGi4g1v0308400.1.five_prime_UTR.1;Parent=LotjaGi4g1v0308400.1
LjG1.1_chr4	PGSB	exon	68422892	68424108	.	+	.	ID=LotjaGi4g1v0308400.1.exon.2;Parent=LotjaGi4g1v0308400.1
LjG1.1_chr4	PGSB	five_prime_UTR	68422892	68424108	.	+	.	ID=LotjaGi4g1v0308400.1.five_prime_UTR.2;Parent=LotjaGi4g1v0308400.1
LjG1.1_chr4	PGSB	exon	68429853	68431817	.	+	.	ID=LotjaGi4g1v0308400.1.exon.3;Parent=LotjaGi4g1v0308400.1
LjG1.1_chr4	PGSB	five_prime_UTR	68429853	68431817	.	+	.	ID=LotjaGi4g1v0308400.1.five_prime_UTR.3;Parent=LotjaGi4g1v0308400.1
LjG1.1_chr4	PGSB	five_prime_UTR	68432634	68432911	.	+	.	ID=LotjaGi4g1v0308400.1.five_prime_UTR.4;Parent=LotjaGi4g1v0308400.1
LjG1.1_chr4	PGSB	exon	68432634	68433730	.	+	.	ID=LotjaGi4g1v0308400.1.exon.4;Parent=LotjaGi4g1v0308400.1
LjG1.1_chr4	PGSB	CDS	68432912	68433514	.	+	0	ID=LotjaGi4g1v0308400.1.CDS.1;Parent=LotjaGi4g1v0308400.1
LjG1.1_chr4	PGSB	three_prime_UTR	68433515	68433730	.	+	.	ID=LotjaGi4g1v0308400.1.three_prime_UTR.5;Parent=LotjaGi4g1v0308400.1
LjG1.1_chr4	PGSB	mRNA	68421850	68433785	.	+	.	ID=LotjaGi4g1v0308400.2;Parent=LotjaGi4g1v0308400;description=RNA-directed DNA polymerase (reverse transcriptase)-related family protein;ahrdqual=--*;te-related=1
LjG1.1_chr4	PGSB	exon	68421850	68422440	.	+	.	ID=LotjaGi4g1v0308400.2.exon.1;Parent=LotjaGi4g1v0308400.2
LjG1.1_chr4	PGSB	five_prime_UTR	68421850	68422440	.	+	.	ID=LotjaGi4g1v0308400.2.five_prime_UTR.1;Parent=LotjaGi4g1v0308400.2
LjG1.1_chr4	PGSB	exon	68422892	68424108	.	+	.	ID=LotjaGi4g1v0308400.2.exon.2;Parent=LotjaGi4g1v0308400.2
LjG1.1_chr4	PGSB	five_prime_UTR	68422892	68424108	.	+	.	ID=LotjaGi4g1v0308400.2.five_prime_UTR.2;Parent=LotjaGi4g1v0308400.2
LjG1.1_chr4	PGSB	five_prime_UTR	68429853	68432911	.	+	.	ID=LotjaGi4g1v0308400.2.five_prime_UTR.3;Parent=LotjaGi4g1v0308400.2
LjG1.1_chr4	PGSB	exon	68429853	68433785	.	+	.	ID=LotjaGi4g1v0308400.2.exon.3;Parent=LotjaGi4g1v0308400.2
LjG1.1_chr4	PGSB	CDS	68432912	68433514	.	+	0	ID=LotjaGi4g1v0308400.2.CDS.1;Parent=LotjaGi4g1v0308400.2
LjG1.1_chr4	PGSB	three_prime_UTR	68433515	68433785	.	+	.	ID=LotjaGi4g1v0308400.2.three_prime_UTR.4;Parent=LotjaGi4g1v0308400.2
LjG1.1_chr4	PGSB	mRNA	68421894	68433741	.	+	.	ID=LotjaGi4g1v0308400.3;Parent=LotjaGi4g1v0308400;description=RNA-directed DNA polymerase (reverse transcriptase)-related family protein;ahrdqual=--*;te-related=1
LjG1.1_chr4	PGSB	exon	68421894	68422440	.	+	.	ID=LotjaGi4g1v0308400.3.exon.1;Parent=LotjaGi4g1v0308400.3
LjG1.1_chr4	PGSB	five_prime_UTR	68421894	68422440	.	+	.	ID=LotjaGi4g1v0308400.3.five_prime_UTR.1;Parent=LotjaGi4g1v0308400.3
LjG1.1_chr4	PGSB	five_prime_UTR	68422876	68432911	.	+	.	ID=LotjaGi4g1v0308400.3.five_prime_UTR.2;Parent=LotjaGi4g1v0308400.3
LjG1.1_chr4	PGSB	exon	68422876	68433741	.	+	.	ID=LotjaGi4g1v0308400.3.exon.2;Parent=LotjaGi4g1v0308400.3
LjG1.1_chr4	PGSB	CDS	68432912	68433514	.	+	0	ID=LotjaGi4g1v0308400.3.CDS.1;Parent=LotjaGi4g1v0308400.3
LjG1.1_chr4	PGSB	three_prime_UTR	68433515	68433741	.	+	.	ID=LotjaGi4g1v0308400.3.three_prime_UTR.3;Parent=LotjaGi4g1v0308400.3
LjG1.1_chr4	PGSB	mRNA	68422615	68433785	.	+	.	ID=LotjaGi4g1v0308400.4;Parent=LotjaGi4g1v0308400;description=RNA-directed DNA polymerase (reverse transcriptase)-related family protein;ahrdqual=--*;te-related=1
LjG1.1_chr4	PGSB	five_prime_UTR	68422615	68432911	.	+	.	ID=LotjaGi4g1v0308400.4.five_prime_UTR.1;Parent=LotjaGi4g1v0308400.4
LjG1.1_chr4	PGSB	exon	68422615	68433785	.	+	.	ID=LotjaGi4g1v0308400.4.exon.1;Parent=LotjaGi4g1v0308400.4
LjG1.1_chr4	PGSB	CDS	68432912	68433514	.	+	0	ID=LotjaGi4g1v0308400.4.CDS.1;Parent=LotjaGi4g1v0308400.4
LjG1.1_chr4	PGSB	three_prime_UTR	68433515	68433785	.	+	.	ID=LotjaGi4g1v0308400.4.three_prime_UTR.2;Parent=LotjaGi4g1v0308400.4
###
LjG1.1_chr4	PGSB	three_prime_UTR	68433515	68433785	.	+	.	ID=LotjaGi4g1v0308400.4.three_prime_UTR.2;Parent=LotjaGi4g1v0308400.4
LjG1.1_chr4	PGSB	gene	68434849	68436583	.	+	.	ID=LotjaGi4g1v0308500
LjG1.1_chr4	PGSB	mRNA	68434849	68436583	.	+	.	ID=LotjaGi4g1v0308500.1;Parent=LotjaGi4g1v0308500;description=Homeobox associated leucine zipper protein;ahrdqual=***;GO=GO:0003677,GO:0003700,GO:0005634,GO:0006355,GO:0043565;IPR=IPR009057,IPR001356;Pfam=SSF46689,PF00046;te-related=0
LjG1.1_chr4	PGSB	five_prime_UTR	68434849	68435113	.	+	.	ID=LotjaGi4g1v0308500.1.five_prime_UTR.1;Parent=LotjaGi4g1v0308500.1
LjG1.1_chr4	PGSB	exon	68434849	68435386	.	+	.	ID=LotjaGi4g1v0308500.1.exon.1;Parent=LotjaGi4g1v0308500.1
LjG1.1_chr4	PGSB	CDS	68435114	68435386	.	+	0	ID=LotjaGi4g1v0308500.1.CDS.1;Parent=LotjaGi4g1v0308500.1
LjG1.1_chr4	PGSB	exon	68435566	68435645	.	+	.	ID=LotjaGi4g1v0308500.1.exon.2;Parent=LotjaGi4g1v0308500.1
LjG1.1_chr4	PGSB	CDS	68435566	68435645	.	+	0	ID=LotjaGi4g1v0308500.1.CDS.2;Parent=LotjaGi4g1v0308500.1
LjG1.1_chr4	PGSB	CDS	68435805	68436069	.	+	1	ID=LotjaGi4g1v0308500.1.CDS.3;Parent=LotjaGi4g1v0308500.1
LjG1.1_chr4	PGSB	exon	68435805	68436583	.	+	.	ID=LotjaGi4g1v0308500.1.exon.3;Parent=LotjaGi4g1v0308500.1
LjG1.1_chr4	PGSB	three_prime_UTR	68436070	68436583	.	+	.	ID=LotjaGi4g1v0308500.1.three_prime_UTR.2;Parent=LotjaGi4g1v0308500.1
###
LjG1.1_chr4	PGSB	three_prime_UTR	68436070	68436583	.	+	.	ID=LotjaGi4g1v0308500.1.three_prime_UTR.2;Parent=LotjaGi4g1v0308500.1
LjG1.1_chr4	PGSB	gene	68442949	68449098	.	-	.	ID=LotjaGi4g1v0308600
LjG1.1_chr4	PGSB	mRNA	68442949	68449098	.	-	.	ID=LotjaGi4g1v0308600.1;Parent=LotjaGi4g1v0308600;description=Protein trichome birefringence;ahrdqual=***;GO=GO:0016020,GO:0016021;IPR=IPR026057,IPR025846;Pfam=PF13839,PF14416;te-related=0
LjG1.1_chr4	PGSB	three_prime_UTR	68442949	68443506	.	-	.	ID=LotjaGi4g1v0308600.1.three_prime_UTR.1;Parent=LotjaGi4g1v0308600.1
LjG1.1_chr4	PGSB	exon	68442949	68443840	.	-	.	ID=LotjaGi4g1v0308600.1.exon.1;Parent=LotjaGi4g1v0308600.1
LjG1.1_chr4	PGSB	CDS	68443507	68443840	.	-	1	ID=LotjaGi4g1v0308600.1.CDS.1;Parent=LotjaGi4g1v0308600.1
LjG1.1_chr4	PGSB	exon	68444345	68444503	.	-	.	ID=LotjaGi4g1v0308600.1.exon.2;Parent=LotjaGi4g1v0308600.1
LjG1.1_chr4	PGSB	CDS	68444345	68444503	.	-	1	ID=LotjaGi4g1v0308600.1.CDS.2;Parent=LotjaGi4g1v0308600.1
LjG1.1_chr4	PGSB	exon	68444944	68445137	.	-	.	ID=LotjaGi4g1v0308600.1.exon.3;Parent=LotjaGi4g1v0308600.1
LjG1.1_chr4	PGSB	CDS	68444944	68445137	.	-	0	ID=LotjaGi4g1v0308600.1.CDS.3;Parent=LotjaGi4g1v0308600.1
LjG1.1_chr4	PGSB	exon	68445506	68445698	.	-	.	ID=LotjaGi4g1v0308600.1.exon.4;Parent=LotjaGi4g1v0308600.1
LjG1.1_chr4	PGSB	CDS	68445506	68445698	.	-	1	ID=LotjaGi4g1v0308600.1.CDS.4;Parent=LotjaGi4g1v0308600.1
LjG1.1_chr4	PGSB	CDS	68448471	68448964	.	-	0	ID=LotjaGi4g1v0308600.1.CDS.5;Parent=LotjaGi4g1v0308600.1
LjG1.1_chr4	PGSB	exon	68448471	68449098	.	-	.	ID=LotjaGi4g1v0308600.1.exon.5;Parent=LotjaGi4g1v0308600.1
LjG1.1_chr4	PGSB	five_prime_UTR	68448965	68449098	.	-	.	ID=LotjaGi4g1v0308600.1.five_prime_UTR.2;Parent=LotjaGi4g1v0308600.1
###
LjG1.1_chr4	PGSB	five_prime_UTR	68448965	68449098	.	-	.	ID=LotjaGi4g1v0308600.1.five_prime_UTR.2;Parent=LotjaGi4g1v0308600.1
LjG1.1_chr4	PGSB	gene	68455425	68459630	.	-	.	ID=LotjaGi4g1v0308700
LjG1.1_chr4	PGSB	mRNA	68455425	68459630	.	-	.	ID=LotjaGi4g1v0308700.1;Parent=LotjaGi4g1v0308700;description=Receptor-like kinase;ahrdqual=***;GO=GO:0004672,GO:0005524,GO:0006468,GO:0016020,GO:0016021,GO:0016301,GO:0016310;IPR=IPR011009,IPR001245;Pfam=SSF56112,PF07714;te-related=0
LjG1.1_chr4	PGSB	three_prime_UTR	68455425	68456358	.	-	.	ID=LotjaGi4g1v0308700.1.three_prime_UTR.1;Parent=LotjaGi4g1v0308700.1
LjG1.1_chr4	PGSB	exon	68455425	68456667	.	-	.	ID=LotjaGi4g1v0308700.1.exon.1;Parent=LotjaGi4g1v0308700.1
LjG1.1_chr4	PGSB	CDS	68456359	68456667	.	-	0	ID=LotjaGi4g1v0308700.1.CDS.1;Parent=LotjaGi4g1v0308700.1
LjG1.1_chr4	PGSB	exon	68456815	68456965	.	-	.	ID=LotjaGi4g1v0308700.1.exon.2;Parent=LotjaGi4g1v0308700.1
LjG1.1_chr4	PGSB	CDS	68456815	68456965	.	-	1	ID=LotjaGi4g1v0308700.1.CDS.2;Parent=LotjaGi4g1v0308700.1
LjG1.1_chr4	PGSB	exon	68457281	68457512	.	-	.	ID=LotjaGi4g1v0308700.1.exon.3;Parent=LotjaGi4g1v0308700.1
LjG1.1_chr4	PGSB	CDS	68457281	68457512	.	-	2	ID=LotjaGi4g1v0308700.1.CDS.3;Parent=LotjaGi4g1v0308700.1
LjG1.1_chr4	PGSB	exon	68457610	68457823	.	-	.	ID=LotjaGi4g1v0308700.1.exon.4;Parent=LotjaGi4g1v0308700.1
LjG1.1_chr4	PGSB	CDS	68457610	68457823	.	-	0	ID=LotjaGi4g1v0308700.1.CDS.4;Parent=LotjaGi4g1v0308700.1
LjG1.1_chr4	PGSB	exon	68458267	68458397	.	-	.	ID=LotjaGi4g1v0308700.1.exon.5;Parent=LotjaGi4g1v0308700.1
LjG1.1_chr4	PGSB	CDS	68458267	68458397	.	-	2	ID=LotjaGi4g1v0308700.1.CDS.5;Parent=LotjaGi4g1v0308700.1
LjG1.1_chr4	PGSB	exon	68458506	68458550	.	-	.	ID=LotjaGi4g1v0308700.1.exon.6;Parent=LotjaGi4g1v0308700.1
LjG1.1_chr4	PGSB	CDS	68458506	68458550	.	-	2	ID=LotjaGi4g1v0308700.1.CDS.6;Parent=LotjaGi4g1v0308700.1
LjG1.1_chr4	PGSB	exon	68458937	68459098	.	-	.	ID=LotjaGi4g1v0308700.1.exon.7;Parent=LotjaGi4g1v0308700.1
LjG1.1_chr4	PGSB	CDS	68458937	68459098	.	-	2	ID=LotjaGi4g1v0308700.1.CDS.7;Parent=LotjaGi4g1v0308700.1
LjG1.1_chr4	PGSB	CDS	68459331	68459430	.	-	0	ID=LotjaGi4g1v0308700.1.CDS.8;Parent=LotjaGi4g1v0308700.1
LjG1.1_chr4	PGSB	exon	68459331	68459630	.	-	.	ID=LotjaGi4g1v0308700.1.exon.8;Parent=LotjaGi4g1v0308700.1
LjG1.1_chr4	PGSB	five_prime_UTR	68459431	68459630	.	-	.	ID=LotjaGi4g1v0308700.1.five_prime_UTR.2;Parent=LotjaGi4g1v0308700.1
###
LjG1.1_chr4	PGSB	five_prime_UTR	68459431	68459630	.	-	.	ID=LotjaGi4g1v0308700.1.five_prime_UTR.2;Parent=LotjaGi4g1v0308700.1
LjG1.1_chr4	PGSB	gene	68463220	68466750	.	+	.	ID=LotjaGi4g1v0308800
LjG1.1_chr4	PGSB	mRNA	68463220	68466750	.	+	.	ID=LotjaGi4g1v0308800.1;Parent=LotjaGi4g1v0308800;description=Xyloglucan endotransglucosylase/hydrolase;ahrdqual=***;GO=GO:0004553,GO:0005576,GO:0005618,GO:0005975,GO:0006073,GO:0008152,GO:0010411,GO:0016740,GO:0016762,GO:0016787,GO:0016798,GO:0042546,GO:0048046,GO:0071555;IPR=IPR013320,IPR010713,IPR000757;Pfam=SSF49899,PF06955,PF00722;te-related=0
LjG1.1_chr4	PGSB	five_prime_UTR	68463220	68463670	.	+	.	ID=LotjaGi4g1v0308800.1.five_prime_UTR.1;Parent=LotjaGi4g1v0308800.1
LjG1.1_chr4	PGSB	exon	68463220	68463928	.	+	.	ID=LotjaGi4g1v0308800.1.exon.1;Parent=LotjaGi4g1v0308800.1
LjG1.1_chr4	PGSB	CDS	68463671	68463928	.	+	0	ID=LotjaGi4g1v0308800.1.CDS.1;Parent=LotjaGi4g1v0308800.1
LjG1.1_chr4	PGSB	exon	68464172	68464368	.	+	.	ID=LotjaGi4g1v0308800.1.exon.2;Parent=LotjaGi4g1v0308800.1
LjG1.1_chr4	PGSB	CDS	68464172	68464368	.	+	0	ID=LotjaGi4g1v0308800.1.CDS.2;Parent=LotjaGi4g1v0308800.1
LjG1.1_chr4	PGSB	CDS	68464957	68465338	.	+	1	ID=LotjaGi4g1v0308800.1.CDS.3;Parent=LotjaGi4g1v0308800.1
LjG1.1_chr4	PGSB	exon	68464957	68466750	.	+	.	ID=LotjaGi4g1v0308800.1.exon.3;Parent=LotjaGi4g1v0308800.1
LjG1.1_chr4	PGSB	three_prime_UTR	68465339	68466750	.	+	.	ID=LotjaGi4g1v0308800.1.three_prime_UTR.2;Parent=LotjaGi4g1v0308800.1
###
LjG1.1_chr4	PGSB	three_prime_UTR	68465339	68466750	.	+	.	ID=LotjaGi4g1v0308800.1.three_prime_UTR.2;Parent=LotjaGi4g1v0308800.1
LjG1.1_chr4	PGSB	gene	68465828	68469227	.	-	.	ID=LotjaGi4g1v0308900
LjG1.1_chr4	PGSB	mRNA	68465828	68469227	.	-	.	ID=LotjaGi4g1v0308900.1;Parent=LotjaGi4g1v0308900;description=Extracellular ribonuclease;ahrdqual=***;GO=GO:0004518,GO:0090305;IPR=IPR007346;Pfam=SSF54060,PF04231;te-related=0
LjG1.1_chr4	PGSB	three_prime_UTR	68465828	68466189	.	-	.	ID=LotjaGi4g1v0308900.1.three_prime_UTR.1;Parent=LotjaGi4g1v0308900.1
LjG1.1_chr4	PGSB	exon	68465828	68466395	.	-	.	ID=LotjaGi4g1v0308900.1.exon.1;Parent=LotjaGi4g1v0308900.1
LjG1.1_chr4	PGSB	CDS	68466190	68466395	.	-	2	ID=LotjaGi4g1v0308900.1.CDS.1;Parent=LotjaGi4g1v0308900.1
LjG1.1_chr4	PGSB	exon	68467127	68467232	.	-	.	ID=LotjaGi4g1v0308900.1.exon.2;Parent=LotjaGi4g1v0308900.1
LjG1.1_chr4	PGSB	CDS	68467127	68467232	.	-	0	ID=LotjaGi4g1v0308900.1.CDS.2;Parent=LotjaGi4g1v0308900.1
LjG1.1_chr4	PGSB	exon	68467668	68467798	.	-	.	ID=LotjaGi4g1v0308900.1.exon.3;Parent=LotjaGi4g1v0308900.1
LjG1.1_chr4	PGSB	CDS	68467668	68467798	.	-	2	ID=LotjaGi4g1v0308900.1.CDS.3;Parent=LotjaGi4g1v0308900.1
LjG1.1_chr4	PGSB	exon	68467871	68467957	.	-	.	ID=LotjaGi4g1v0308900.1.exon.4;Parent=LotjaGi4g1v0308900.1
LjG1.1_chr4	PGSB	CDS	68467871	68467957	.	-	2	ID=LotjaGi4g1v0308900.1.CDS.4;Parent=LotjaGi4g1v0308900.1
LjG1.1_chr4	PGSB	exon	68468470	68468534	.	-	.	ID=LotjaGi4g1v0308900.1.exon.5;Parent=LotjaGi4g1v0308900.1
LjG1.1_chr4	PGSB	CDS	68468470	68468534	.	-	1	ID=LotjaGi4g1v0308900.1.CDS.5;Parent=LotjaGi4g1v0308900.1
LjG1.1_chr4	PGSB	exon	68468650	68468931	.	-	.	ID=LotjaGi4g1v0308900.1.exon.6;Parent=LotjaGi4g1v0308900.1
LjG1.1_chr4	PGSB	CDS	68468650	68468931	.	-	1	ID=LotjaGi4g1v0308900.1.CDS.6;Parent=LotjaGi4g1v0308900.1
LjG1.1_chr4	PGSB	CDS	68469024	68469220	.	-	0	ID=LotjaGi4g1v0308900.1.CDS.7;Parent=LotjaGi4g1v0308900.1
LjG1.1_chr4	PGSB	exon	68469024	68469227	.	-	.	ID=LotjaGi4g1v0308900.1.exon.7;Parent=LotjaGi4g1v0308900.1
LjG1.1_chr4	PGSB	five_prime_UTR	68469221	68469227	.	-	.	ID=LotjaGi4g1v0308900.1.five_prime_UTR.2;Parent=LotjaGi4g1v0308900.1
###
LjG1.1_chr4	PGSB	five_prime_UTR	68469221	68469227	.	-	.	ID=LotjaGi4g1v0308900.1.five_prime_UTR.2;Parent=LotjaGi4g1v0308900.1
LjG1.1_chr4	PGSB	gene	68474382	68479948	.	+	.	ID=LotjaGi4g1v0309000
LjG1.1_chr4	PGSB	mRNA	68474382	68479948	.	+	.	ID=LotjaGi4g1v0309000.1;Parent=LotjaGi4g1v0309000;description=PCI domain-containing protein 2;ahrdqual=***;IPR=IPR000717;Pfam=PF01399;te-related=0
LjG1.1_chr4	PGSB	five_prime_UTR	68474382	68474483	.	+	.	ID=LotjaGi4g1v0309000.1.five_prime_UTR.1;Parent=LotjaGi4g1v0309000.1
LjG1.1_chr4	PGSB	exon	68474382	68474794	.	+	.	ID=LotjaGi4g1v0309000.1.exon.1;Parent=LotjaGi4g1v0309000.1
LjG1.1_chr4	PGSB	CDS	68474484	68474794	.	+	0	ID=LotjaGi4g1v0309000.1.CDS.1;Parent=LotjaGi4g1v0309000.1
LjG1.1_chr4	PGSB	exon	68474878	68474971	.	+	.	ID=LotjaGi4g1v0309000.1.exon.2;Parent=LotjaGi4g1v0309000.1
LjG1.1_chr4	PGSB	CDS	68474878	68474971	.	+	1	ID=LotjaGi4g1v0309000.1.CDS.2;Parent=LotjaGi4g1v0309000.1
LjG1.1_chr4	PGSB	exon	68475070	68475159	.	+	.	ID=LotjaGi4g1v0309000.1.exon.3;Parent=LotjaGi4g1v0309000.1
LjG1.1_chr4	PGSB	CDS	68475070	68475159	.	+	0	ID=LotjaGi4g1v0309000.1.CDS.3;Parent=LotjaGi4g1v0309000.1
LjG1.1_chr4	PGSB	exon	68476292	68476357	.	+	.	ID=LotjaGi4g1v0309000.1.exon.4;Parent=LotjaGi4g1v0309000.1
LjG1.1_chr4	PGSB	CDS	68476292	68476357	.	+	0	ID=LotjaGi4g1v0309000.1.CDS.4;Parent=LotjaGi4g1v0309000.1
LjG1.1_chr4	PGSB	exon	68476577	68476666	.	+	.	ID=LotjaGi4g1v0309000.1.exon.5;Parent=LotjaGi4g1v0309000.1
LjG1.1_chr4	PGSB	CDS	68476577	68476666	.	+	0	ID=LotjaGi4g1v0309000.1.CDS.5;Parent=LotjaGi4g1v0309000.1
LjG1.1_chr4	PGSB	exon	68476739	68476795	.	+	.	ID=LotjaGi4g1v0309000.1.exon.6;Parent=LotjaGi4g1v0309000.1
LjG1.1_chr4	PGSB	CDS	68476739	68476795	.	+	0	ID=LotjaGi4g1v0309000.1.CDS.6;Parent=LotjaGi4g1v0309000.1
LjG1.1_chr4	PGSB	exon	68477416	68477477	.	+	.	ID=LotjaGi4g1v0309000.1.exon.7;Parent=LotjaGi4g1v0309000.1
LjG1.1_chr4	PGSB	CDS	68477416	68477477	.	+	0	ID=LotjaGi4g1v0309000.1.CDS.7;Parent=LotjaGi4g1v0309000.1
LjG1.1_chr4	PGSB	exon	68477831	68477918	.	+	.	ID=LotjaGi4g1v0309000.1.exon.8;Parent=LotjaGi4g1v0309000.1
LjG1.1_chr4	PGSB	CDS	68477831	68477918	.	+	1	ID=LotjaGi4g1v0309000.1.CDS.8;Parent=LotjaGi4g1v0309000.1
LjG1.1_chr4	PGSB	exon	68478560	68478636	.	+	.	ID=LotjaGi4g1v0309000.1.exon.9;Parent=LotjaGi4g1v0309000.1
LjG1.1_chr4	PGSB	CDS	68478560	68478636	.	+	0	ID=LotjaGi4g1v0309000.1.CDS.9;Parent=LotjaGi4g1v0309000.1
LjG1.1_chr4	PGSB	exon	68478722	68478796	.	+	.	ID=LotjaGi4g1v0309000.1.exon.10;Parent=LotjaGi4g1v0309000.1
LjG1.1_chr4	PGSB	CDS	68478722	68478796	.	+	1	ID=LotjaGi4g1v0309000.1.CDS.10;Parent=LotjaGi4g1v0309000.1
LjG1.1_chr4	PGSB	exon	68478915	68479020	.	+	.	ID=LotjaGi4g1v0309000.1.exon.11;Parent=LotjaGi4g1v0309000.1
LjG1.1_chr4	PGSB	CDS	68478915	68479020	.	+	1	ID=LotjaGi4g1v0309000.1.CDS.11;Parent=LotjaGi4g1v0309000.1
LjG1.1_chr4	PGSB	CDS	68479144	68479275	.	+	0	ID=LotjaGi4g1v0309000.1.CDS.12;Parent=LotjaGi4g1v0309000.1
LjG1.1_chr4	PGSB	exon	68479144	68479948	.	+	.	ID=LotjaGi4g1v0309000.1.exon.12;Parent=LotjaGi4g1v0309000.1
LjG1.1_chr4	PGSB	three_prime_UTR	68479276	68479948	.	+	.	ID=LotjaGi4g1v0309000.1.three_prime_UTR.2;Parent=LotjaGi4g1v0309000.1
###
LjG1.1_chr4	PGSB	three_prime_UTR	68479276	68479948	.	+	.	ID=LotjaGi4g1v0309000.1.three_prime_UTR.2;Parent=LotjaGi4g1v0309000.1
LjG1.1_chr4	PGSB	gene	68481430	68484199	.	-	.	ID=LotjaGi4g1v0309100
LjG1.1_chr4	PGSB	mRNA	68481430	68484199	.	-	.	ID=LotjaGi4g1v0309100.1;Parent=LotjaGi4g1v0309100;description=Transmembrane protein, putative;ahrdqual=***;GO=GO:0016020,GO:0016021;te-related=0
LjG1.1_chr4	PGSB	three_prime_UTR	68481430	68481822	.	-	.	ID=LotjaGi4g1v0309100.1.three_prime_UTR.1;Parent=LotjaGi4g1v0309100.1
LjG1.1_chr4	PGSB	exon	68481430	68482166	.	-	.	ID=LotjaGi4g1v0309100.1.exon.1;Parent=LotjaGi4g1v0309100.1
LjG1.1_chr4	PGSB	CDS	68481823	68482166	.	-	2	ID=LotjaGi4g1v0309100.1.CDS.1;Parent=LotjaGi4g1v0309100.1
LjG1.1_chr4	PGSB	CDS	68483856	68483952	.	-	0	ID=LotjaGi4g1v0309100.1.CDS.2;Parent=LotjaGi4g1v0309100.1
LjG1.1_chr4	PGSB	exon	68483856	68484199	.	-	.	ID=LotjaGi4g1v0309100.1.exon.2;Parent=LotjaGi4g1v0309100.1
LjG1.1_chr4	PGSB	five_prime_UTR	68483953	68484199	.	-	.	ID=LotjaGi4g1v0309100.1.five_prime_UTR.2;Parent=LotjaGi4g1v0309100.1
###
LjG1.1_chr4	PGSB	five_prime_UTR	68483953	68484199	.	-	.	ID=LotjaGi4g1v0309100.1.five_prime_UTR.2;Parent=LotjaGi4g1v0309100.1
LjG1.1_chr4	PGSB	gene	68487636	68490164	.	-	.	ID=LotjaGi4g1v0309200
LjG1.1_chr4	PGSB	mRNA	68487636	68490164	.	-	.	ID=LotjaGi4g1v0309200.1;Parent=LotjaGi4g1v0309200;description=GATA transcription factor;ahrdqual=***;GO=GO:0003700,GO:0006355,GO:0008270,GO:0043565,GO:0046872;IPR=IPR000679;Pfam=PF00320,SSF57716;te-related=0
LjG1.1_chr4	PGSB	three_prime_UTR	68487636	68487978	.	-	.	ID=LotjaGi4g1v0309200.1.three_prime_UTR.1;Parent=LotjaGi4g1v0309200.1
LjG1.1_chr4	PGSB	exon	68487636	68488338	.	-	.	ID=LotjaGi4g1v0309200.1.exon.1;Parent=LotjaGi4g1v0309200.1
LjG1.1_chr4	PGSB	CDS	68487979	68488338	.	-	0	ID=LotjaGi4g1v0309200.1.CDS.1;Parent=LotjaGi4g1v0309200.1
LjG1.1_chr4	PGSB	exon	68488876	68489277	.	-	.	ID=LotjaGi4g1v0309200.1.exon.2;Parent=LotjaGi4g1v0309200.1
LjG1.1_chr4	PGSB	CDS	68488876	68489277	.	-	0	ID=LotjaGi4g1v0309200.1.CDS.2;Parent=LotjaGi4g1v0309200.1
LjG1.1_chr4	PGSB	CDS	68489627	68489842	.	-	0	ID=LotjaGi4g1v0309200.1.CDS.3;Parent=LotjaGi4g1v0309200.1
LjG1.1_chr4	PGSB	exon	68489627	68490164	.	-	.	ID=LotjaGi4g1v0309200.1.exon.3;Parent=LotjaGi4g1v0309200.1
LjG1.1_chr4	PGSB	five_prime_UTR	68489843	68490164	.	-	.	ID=LotjaGi4g1v0309200.1.five_prime_UTR.2;Parent=LotjaGi4g1v0309200.1
###
LjG1.1_chr4	PGSB	five_prime_UTR	68489843	68490164	.	-	.	ID=LotjaGi4g1v0309200.1.five_prime_UTR.2;Parent=LotjaGi4g1v0309200.1
LjG1.1_chr4	PGSB	gene	68527439	68533567	.	+	.	ID=LotjaGi4g1v0309300
LjG1.1_chr4	PGSB	mRNA	68527439	68533567	.	+	.	ID=LotjaGi4g1v0309300.1;Parent=LotjaGi4g1v0309300;description=Beta-galactosidase;ahrdqual=***;GO=GO:0004553,GO:0004565,GO:0005618,GO:0005773,GO:0005975,GO:0008152,GO:0016787,GO:0016798,GO:0030246;IPR=IPR000922,IPR031330,IPR008979,IPR008979,IPR017853;Pfam=PF02140,PF01301,SSF49785,SSF49785,SSF51445;te-related=0
LjG1.1_chr4	PGSB	five_prime_UTR	68527439	68527635	.	+	.	ID=LotjaGi4g1v0309300.1.five_prime_UTR.1;Parent=LotjaGi4g1v0309300.1
LjG1.1_chr4	PGSB	exon	68527439	68527815	.	+	.	ID=LotjaGi4g1v0309300.1.exon.1;Parent=LotjaGi4g1v0309300.1
LjG1.1_chr4	PGSB	CDS	68527636	68527815	.	+	0	ID=LotjaGi4g1v0309300.1.CDS.1;Parent=LotjaGi4g1v0309300.1
LjG1.1_chr4	PGSB	exon	68527935	68528030	.	+	.	ID=LotjaGi4g1v0309300.1.exon.2;Parent=LotjaGi4g1v0309300.1
LjG1.1_chr4	PGSB	CDS	68527935	68528030	.	+	0	ID=LotjaGi4g1v0309300.1.CDS.2;Parent=LotjaGi4g1v0309300.1
LjG1.1_chr4	PGSB	exon	68528135	68528247	.	+	.	ID=LotjaGi4g1v0309300.1.exon.3;Parent=LotjaGi4g1v0309300.1
LjG1.1_chr4	PGSB	CDS	68528135	68528247	.	+	0	ID=LotjaGi4g1v0309300.1.CDS.3;Parent=LotjaGi4g1v0309300.1
LjG1.1_chr4	PGSB	exon	68528374	68528440	.	+	.	ID=LotjaGi4g1v0309300.1.exon.4;Parent=LotjaGi4g1v0309300.1
LjG1.1_chr4	PGSB	CDS	68528374	68528440	.	+	1	ID=LotjaGi4g1v0309300.1.CDS.4;Parent=LotjaGi4g1v0309300.1
LjG1.1_chr4	PGSB	exon	68528538	68528630	.	+	.	ID=LotjaGi4g1v0309300.1.exon.5;Parent=LotjaGi4g1v0309300.1
LjG1.1_chr4	PGSB	CDS	68528538	68528630	.	+	0	ID=LotjaGi4g1v0309300.1.CDS.5;Parent=LotjaGi4g1v0309300.1
LjG1.1_chr4	PGSB	exon	68528794	68528937	.	+	.	ID=LotjaGi4g1v0309300.1.exon.6;Parent=LotjaGi4g1v0309300.1
LjG1.1_chr4	PGSB	CDS	68528794	68528937	.	+	0	ID=LotjaGi4g1v0309300.1.CDS.6;Parent=LotjaGi4g1v0309300.1
LjG1.1_chr4	PGSB	exon	68529041	68529129	.	+	.	ID=LotjaGi4g1v0309300.1.exon.7;Parent=LotjaGi4g1v0309300.1
LjG1.1_chr4	PGSB	CDS	68529041	68529129	.	+	0	ID=LotjaGi4g1v0309300.1.CDS.7;Parent=LotjaGi4g1v0309300.1
LjG1.1_chr4	PGSB	exon	68529207	68529312	.	+	.	ID=LotjaGi4g1v0309300.1.exon.8;Parent=LotjaGi4g1v0309300.1
LjG1.1_chr4	PGSB	CDS	68529207	68529312	.	+	1	ID=LotjaGi4g1v0309300.1.CDS.8;Parent=LotjaGi4g1v0309300.1
LjG1.1_chr4	PGSB	exon	68529548	68529635	.	+	.	ID=LotjaGi4g1v0309300.1.exon.9;Parent=LotjaGi4g1v0309300.1
LjG1.1_chr4	PGSB	CDS	68529548	68529635	.	+	0	ID=LotjaGi4g1v0309300.1.CDS.9;Parent=LotjaGi4g1v0309300.1
LjG1.1_chr4	PGSB	exon	68529898	68530016	.	+	.	ID=LotjaGi4g1v0309300.1.exon.10;Parent=LotjaGi4g1v0309300.1
LjG1.1_chr4	PGSB	CDS	68529898	68530016	.	+	2	ID=LotjaGi4g1v0309300.1.CDS.10;Parent=LotjaGi4g1v0309300.1
LjG1.1_chr4	PGSB	exon	68530366	68530530	.	+	.	ID=LotjaGi4g1v0309300.1.exon.11;Parent=LotjaGi4g1v0309300.1
LjG1.1_chr4	PGSB	CDS	68530366	68530530	.	+	0	ID=LotjaGi4g1v0309300.1.CDS.11;Parent=LotjaGi4g1v0309300.1
LjG1.1_chr4	PGSB	exon	68530719	68530894	.	+	.	ID=LotjaGi4g1v0309300.1.exon.12;Parent=LotjaGi4g1v0309300.1
LjG1.1_chr4	PGSB	CDS	68530719	68530894	.	+	0	ID=LotjaGi4g1v0309300.1.CDS.12;Parent=LotjaGi4g1v0309300.1
LjG1.1_chr4	PGSB	exon	68531011	68531120	.	+	.	ID=LotjaGi4g1v0309300.1.exon.13;Parent=LotjaGi4g1v0309300.1
LjG1.1_chr4	PGSB	CDS	68531011	68531120	.	+	1	ID=LotjaGi4g1v0309300.1.CDS.13;Parent=LotjaGi4g1v0309300.1
LjG1.1_chr4	PGSB	exon	68531212	68531321	.	+	.	ID=LotjaGi4g1v0309300.1.exon.14;Parent=LotjaGi4g1v0309300.1
LjG1.1_chr4	PGSB	CDS	68531212	68531321	.	+	2	ID=LotjaGi4g1v0309300.1.CDS.14;Parent=LotjaGi4g1v0309300.1
LjG1.1_chr4	PGSB	exon	68531437	68531547	.	+	.	ID=LotjaGi4g1v0309300.1.exon.15;Parent=LotjaGi4g1v0309300.1
LjG1.1_chr4	PGSB	CDS	68531437	68531547	.	+	0	ID=LotjaGi4g1v0309300.1.CDS.15;Parent=LotjaGi4g1v0309300.1
LjG1.1_chr4	PGSB	exon	68531633	68531743	.	+	.	ID=LotjaGi4g1v0309300.1.exon.16;Parent=LotjaGi4g1v0309300.1
LjG1.1_chr4	PGSB	CDS	68531633	68531743	.	+	0	ID=LotjaGi4g1v0309300.1.CDS.16;Parent=LotjaGi4g1v0309300.1
LjG1.1_chr4	PGSB	exon	68531829	68532034	.	+	.	ID=LotjaGi4g1v0309300.1.exon.17;Parent=LotjaGi4g1v0309300.1
LjG1.1_chr4	PGSB	CDS	68531829	68532034	.	+	0	ID=LotjaGi4g1v0309300.1.CDS.17;Parent=LotjaGi4g1v0309300.1
LjG1.1_chr4	PGSB	exon	68532352	68532667	.	+	.	ID=LotjaGi4g1v0309300.1.exon.18;Parent=LotjaGi4g1v0309300.1
LjG1.1_chr4	PGSB	CDS	68532352	68532667	.	+	1	ID=LotjaGi4g1v0309300.1.CDS.18;Parent=LotjaGi4g1v0309300.1
LjG1.1_chr4	PGSB	CDS	68532881	68532991	.	+	0	ID=LotjaGi4g1v0309300.1.CDS.19;Parent=LotjaGi4g1v0309300.1
LjG1.1_chr4	PGSB	exon	68532881	68533567	.	+	.	ID=LotjaGi4g1v0309300.1.exon.19;Parent=LotjaGi4g1v0309300.1
LjG1.1_chr4	PGSB	three_prime_UTR	68532992	68533567	.	+	.	ID=LotjaGi4g1v0309300.1.three_prime_UTR.2;Parent=LotjaGi4g1v0309300.1
LjG1.1_chr4	PGSB	mRNA	68527636	68532991	.	+	.	ID=LotjaGi4g1v0309300.2;Parent=LotjaGi4g1v0309300;description=Beta-galactosidase;ahrdqual=***;GO=GO:0004553,GO:0004565,GO:0005618,GO:0005773,GO:0005975,GO:0008152,GO:0016787,GO:0016798,GO:0030246;IPR=IPR008979,IPR017853,IPR000922,IPR008979,IPR031330;Pfam=SSF49785,SSF51445,PF02140,SSF49785,PF01301;te-related=0
LjG1.1_chr4	PGSB	exon	68527636	68527815	.	+	.	ID=LotjaGi4g1v0309300.2.exon.1;Parent=LotjaGi4g1v0309300.2
LjG1.1_chr4	PGSB	CDS	68527636	68527815	.	+	0	ID=LotjaGi4g1v0309300.2.CDS.1;Parent=LotjaGi4g1v0309300.2
LjG1.1_chr4	PGSB	exon	68527935	68528030	.	+	.	ID=LotjaGi4g1v0309300.2.exon.2;Parent=LotjaGi4g1v0309300.2
LjG1.1_chr4	PGSB	CDS	68527935	68528030	.	+	0	ID=LotjaGi4g1v0309300.2.CDS.2;Parent=LotjaGi4g1v0309300.2
LjG1.1_chr4	PGSB	exon	68528135	68528247	.	+	.	ID=LotjaGi4g1v0309300.2.exon.3;Parent=LotjaGi4g1v0309300.2
LjG1.1_chr4	PGSB	CDS	68528135	68528247	.	+	0	ID=LotjaGi4g1v0309300.2.CDS.3;Parent=LotjaGi4g1v0309300.2
LjG1.1_chr4	PGSB	exon	68528374	68528440	.	+	.	ID=LotjaGi4g1v0309300.2.exon.4;Parent=LotjaGi4g1v0309300.2
LjG1.1_chr4	PGSB	CDS	68528374	68528440	.	+	1	ID=LotjaGi4g1v0309300.2.CDS.4;Parent=LotjaGi4g1v0309300.2
LjG1.1_chr4	PGSB	exon	68528538	68528630	.	+	.	ID=LotjaGi4g1v0309300.2.exon.5;Parent=LotjaGi4g1v0309300.2
LjG1.1_chr4	PGSB	CDS	68528538	68528630	.	+	0	ID=LotjaGi4g1v0309300.2.CDS.5;Parent=LotjaGi4g1v0309300.2
LjG1.1_chr4	PGSB	exon	68529041	68529129	.	+	.	ID=LotjaGi4g1v0309300.2.exon.6;Parent=LotjaGi4g1v0309300.2
LjG1.1_chr4	PGSB	CDS	68529041	68529129	.	+	0	ID=LotjaGi4g1v0309300.2.CDS.6;Parent=LotjaGi4g1v0309300.2
LjG1.1_chr4	PGSB	exon	68529207	68529312	.	+	.	ID=LotjaGi4g1v0309300.2.exon.7;Parent=LotjaGi4g1v0309300.2
LjG1.1_chr4	PGSB	CDS	68529207	68529312	.	+	1	ID=LotjaGi4g1v0309300.2.CDS.7;Parent=LotjaGi4g1v0309300.2
LjG1.1_chr4	PGSB	exon	68529548	68529635	.	+	.	ID=LotjaGi4g1v0309300.2.exon.8;Parent=LotjaGi4g1v0309300.2
LjG1.1_chr4	PGSB	CDS	68529548	68529635	.	+	0	ID=LotjaGi4g1v0309300.2.CDS.8;Parent=LotjaGi4g1v0309300.2
LjG1.1_chr4	PGSB	exon	68529898	68530016	.	+	.	ID=LotjaGi4g1v0309300.2.exon.9;Parent=LotjaGi4g1v0309300.2
LjG1.1_chr4	PGSB	CDS	68529898	68530016	.	+	2	ID=LotjaGi4g1v0309300.2.CDS.9;Parent=LotjaGi4g1v0309300.2
LjG1.1_chr4	PGSB	exon	68530366	68530530	.	+	.	ID=LotjaGi4g1v0309300.2.exon.10;Parent=LotjaGi4g1v0309300.2
LjG1.1_chr4	PGSB	CDS	68530366	68530530	.	+	0	ID=LotjaGi4g1v0309300.2.CDS.10;Parent=LotjaGi4g1v0309300.2
LjG1.1_chr4	PGSB	exon	68530719	68530894	.	+	.	ID=LotjaGi4g1v0309300.2.exon.11;Parent=LotjaGi4g1v0309300.2
LjG1.1_chr4	PGSB	CDS	68530719	68530894	.	+	0	ID=LotjaGi4g1v0309300.2.CDS.11;Parent=LotjaGi4g1v0309300.2
LjG1.1_chr4	PGSB	exon	68531011	68531120	.	+	.	ID=LotjaGi4g1v0309300.2.exon.12;Parent=LotjaGi4g1v0309300.2
LjG1.1_chr4	PGSB	CDS	68531011	68531120	.	+	1	ID=LotjaGi4g1v0309300.2.CDS.12;Parent=LotjaGi4g1v0309300.2
LjG1.1_chr4	PGSB	exon	68531212	68531321	.	+	.	ID=LotjaGi4g1v0309300.2.exon.13;Parent=LotjaGi4g1v0309300.2
LjG1.1_chr4	PGSB	CDS	68531212	68531321	.	+	2	ID=LotjaGi4g1v0309300.2.CDS.13;Parent=LotjaGi4g1v0309300.2
LjG1.1_chr4	PGSB	exon	68531437	68531547	.	+	.	ID=LotjaGi4g1v0309300.2.exon.14;Parent=LotjaGi4g1v0309300.2
LjG1.1_chr4	PGSB	CDS	68531437	68531547	.	+	0	ID=LotjaGi4g1v0309300.2.CDS.14;Parent=LotjaGi4g1v0309300.2
LjG1.1_chr4	PGSB	exon	68531633	68531743	.	+	.	ID=LotjaGi4g1v0309300.2.exon.15;Parent=LotjaGi4g1v0309300.2
LjG1.1_chr4	PGSB	CDS	68531633	68531743	.	+	0	ID=LotjaGi4g1v0309300.2.CDS.15;Parent=LotjaGi4g1v0309300.2
LjG1.1_chr4	PGSB	exon	68531829	68532034	.	+	.	ID=LotjaGi4g1v0309300.2.exon.16;Parent=LotjaGi4g1v0309300.2
LjG1.1_chr4	PGSB	CDS	68531829	68532034	.	+	0	ID=LotjaGi4g1v0309300.2.CDS.16;Parent=LotjaGi4g1v0309300.2
LjG1.1_chr4	PGSB	exon	68532352	68532667	.	+	.	ID=LotjaGi4g1v0309300.2.exon.17;Parent=LotjaGi4g1v0309300.2
LjG1.1_chr4	PGSB	CDS	68532352	68532667	.	+	1	ID=LotjaGi4g1v0309300.2.CDS.17;Parent=LotjaGi4g1v0309300.2
LjG1.1_chr4	PGSB	exon	68532881	68532991	.	+	.	ID=LotjaGi4g1v0309300.2.exon.18;Parent=LotjaGi4g1v0309300.2
LjG1.1_chr4	PGSB	CDS	68532881	68532991	.	+	0	ID=LotjaGi4g1v0309300.2.CDS.18;Parent=LotjaGi4g1v0309300.2
LjG1.1_chr4	PGSB	mRNA	68527708	68532991	.	+	.	ID=LotjaGi4g1v0309300.3;Parent=LotjaGi4g1v0309300;description=Beta-galactosidase;ahrdqual=***;GO=GO:0004553,GO:0004565,GO:0005618,GO:0005773,GO:0005975,GO:0008152,GO:0016787,GO:0016798,GO:0030246;IPR=IPR017853,IPR000922,IPR008979,IPR008979,IPR031330;Pfam=SSF51445,PF02140,SSF49785,SSF49785,PF01301;te-related=0
LjG1.1_chr4	PGSB	exon	68527708	68527804	.	+	.	ID=LotjaGi4g1v0309300.3.exon.1;Parent=LotjaGi4g1v0309300.3
LjG1.1_chr4	PGSB	five_prime_UTR	68527708	68527804	.	+	.	ID=LotjaGi4g1v0309300.3.five_prime_UTR.1;Parent=LotjaGi4g1v0309300.3
LjG1.1_chr4	PGSB	five_prime_UTR	68527935	68527977	.	+	.	ID=LotjaGi4g1v0309300.3.five_prime_UTR.2;Parent=LotjaGi4g1v0309300.3
LjG1.1_chr4	PGSB	exon	68527935	68528030	.	+	.	ID=LotjaGi4g1v0309300.3.exon.2;Parent=LotjaGi4g1v0309300.3
LjG1.1_chr4	PGSB	CDS	68527978	68528030	.	+	0	ID=LotjaGi4g1v0309300.3.CDS.1;Parent=LotjaGi4g1v0309300.3
LjG1.1_chr4	PGSB	exon	68528152	68528247	.	+	.	ID=LotjaGi4g1v0309300.3.exon.3;Parent=LotjaGi4g1v0309300.3
LjG1.1_chr4	PGSB	CDS	68528152	68528247	.	+	1	ID=LotjaGi4g1v0309300.3.CDS.2;Parent=LotjaGi4g1v0309300.3
LjG1.1_chr4	PGSB	exon	68528374	68528440	.	+	.	ID=LotjaGi4g1v0309300.3.exon.4;Parent=LotjaGi4g1v0309300.3
LjG1.1_chr4	PGSB	CDS	68528374	68528440	.	+	1	ID=LotjaGi4g1v0309300.3.CDS.3;Parent=LotjaGi4g1v0309300.3
LjG1.1_chr4	PGSB	exon	68528538	68528630	.	+	.	ID=LotjaGi4g1v0309300.3.exon.5;Parent=LotjaGi4g1v0309300.3
LjG1.1_chr4	PGSB	CDS	68528538	68528630	.	+	0	ID=LotjaGi4g1v0309300.3.CDS.4;Parent=LotjaGi4g1v0309300.3
LjG1.1_chr4	PGSB	exon	68528794	68528937	.	+	.	ID=LotjaGi4g1v0309300.3.exon.6;Parent=LotjaGi4g1v0309300.3
LjG1.1_chr4	PGSB	CDS	68528794	68528937	.	+	0	ID=LotjaGi4g1v0309300.3.CDS.5;Parent=LotjaGi4g1v0309300.3
LjG1.1_chr4	PGSB	exon	68529041	68529129	.	+	.	ID=LotjaGi4g1v0309300.3.exon.7;Parent=LotjaGi4g1v0309300.3
LjG1.1_chr4	PGSB	CDS	68529041	68529129	.	+	0	ID=LotjaGi4g1v0309300.3.CDS.6;Parent=LotjaGi4g1v0309300.3
LjG1.1_chr4	PGSB	exon	68529207	68529312	.	+	.	ID=LotjaGi4g1v0309300.3.exon.8;Parent=LotjaGi4g1v0309300.3
LjG1.1_chr4	PGSB	CDS	68529207	68529312	.	+	1	ID=LotjaGi4g1v0309300.3.CDS.7;Parent=LotjaGi4g1v0309300.3
LjG1.1_chr4	PGSB	exon	68529548	68529635	.	+	.	ID=LotjaGi4g1v0309300.3.exon.9;Parent=LotjaGi4g1v0309300.3
LjG1.1_chr4	PGSB	CDS	68529548	68529635	.	+	0	ID=LotjaGi4g1v0309300.3.CDS.8;Parent=LotjaGi4g1v0309300.3
LjG1.1_chr4	PGSB	exon	68529898	68530016	.	+	.	ID=LotjaGi4g1v0309300.3.exon.10;Parent=LotjaGi4g1v0309300.3
LjG1.1_chr4	PGSB	CDS	68529898	68530016	.	+	2	ID=LotjaGi4g1v0309300.3.CDS.9;Parent=LotjaGi4g1v0309300.3
LjG1.1_chr4	PGSB	exon	68530366	68530530	.	+	.	ID=LotjaGi4g1v0309300.3.exon.11;Parent=LotjaGi4g1v0309300.3
LjG1.1_chr4	PGSB	CDS	68530366	68530530	.	+	0	ID=LotjaGi4g1v0309300.3.CDS.10;Parent=LotjaGi4g1v0309300.3
LjG1.1_chr4	PGSB	exon	68530719	68530894	.	+	.	ID=LotjaGi4g1v0309300.3.exon.12;Parent=LotjaGi4g1v0309300.3
LjG1.1_chr4	PGSB	CDS	68530719	68530894	.	+	0	ID=LotjaGi4g1v0309300.3.CDS.11;Parent=LotjaGi4g1v0309300.3
LjG1.1_chr4	PGSB	exon	68531011	68531120	.	+	.	ID=LotjaGi4g1v0309300.3.exon.13;Parent=LotjaGi4g1v0309300.3
LjG1.1_chr4	PGSB	CDS	68531011	68531120	.	+	1	ID=LotjaGi4g1v0309300.3.CDS.12;Parent=LotjaGi4g1v0309300.3
LjG1.1_chr4	PGSB	exon	68531212	68531321	.	+	.	ID=LotjaGi4g1v0309300.3.exon.14;Parent=LotjaGi4g1v0309300.3
LjG1.1_chr4	PGSB	CDS	68531212	68531321	.	+	2	ID=LotjaGi4g1v0309300.3.CDS.13;Parent=LotjaGi4g1v0309300.3
LjG1.1_chr4	PGSB	exon	68531437	68531547	.	+	.	ID=LotjaGi4g1v0309300.3.exon.15;Parent=LotjaGi4g1v0309300.3
LjG1.1_chr4	PGSB	CDS	68531437	68531547	.	+	0	ID=LotjaGi4g1v0309300.3.CDS.14;Parent=LotjaGi4g1v0309300.3
LjG1.1_chr4	PGSB	exon	68531633	68531743	.	+	.	ID=LotjaGi4g1v0309300.3.exon.16;Parent=LotjaGi4g1v0309300.3
LjG1.1_chr4	PGSB	CDS	68531633	68531743	.	+	0	ID=LotjaGi4g1v0309300.3.CDS.15;Parent=LotjaGi4g1v0309300.3
LjG1.1_chr4	PGSB	exon	68531829	68532034	.	+	.	ID=LotjaGi4g1v0309300.3.exon.17;Parent=LotjaGi4g1v0309300.3
LjG1.1_chr4	PGSB	CDS	68531829	68532034	.	+	0	ID=LotjaGi4g1v0309300.3.CDS.16;Parent=LotjaGi4g1v0309300.3
LjG1.1_chr4	PGSB	exon	68532352	68532667	.	+	.	ID=LotjaGi4g1v0309300.3.exon.18;Parent=LotjaGi4g1v0309300.3
LjG1.1_chr4	PGSB	CDS	68532352	68532667	.	+	1	ID=LotjaGi4g1v0309300.3.CDS.17;Parent=LotjaGi4g1v0309300.3
LjG1.1_chr4	PGSB	exon	68532881	68532991	.	+	.	ID=LotjaGi4g1v0309300.3.exon.19;Parent=LotjaGi4g1v0309300.3
LjG1.1_chr4	PGSB	CDS	68532881	68532991	.	+	0	ID=LotjaGi4g1v0309300.3.CDS.18;Parent=LotjaGi4g1v0309300.3
LjG1.1_chr4	PGSB	mRNA	68527978	68532991	.	+	.	ID=LotjaGi4g1v0309300.4;Parent=LotjaGi4g1v0309300;description=Beta-galactosidase;ahrdqual=***;GO=GO:0004553,GO:0004565,GO:0005618,GO:0005773,GO:0005975,GO:0008152,GO:0016787,GO:0016798,GO:0030246;te-related=0
LjG1.1_chr4	PGSB	exon	68527978	68528030	.	+	.	ID=LotjaGi4g1v0309300.4.exon.1;Parent=LotjaGi4g1v0309300.4
LjG1.1_chr4	PGSB	CDS	68527978	68528030	.	+	0	ID=LotjaGi4g1v0309300.4.CDS.1;Parent=LotjaGi4g1v0309300.4
LjG1.1_chr4	PGSB	exon	68528152	68528247	.	+	.	ID=LotjaGi4g1v0309300.4.exon.2;Parent=LotjaGi4g1v0309300.4
LjG1.1_chr4	PGSB	CDS	68528152	68528247	.	+	1	ID=LotjaGi4g1v0309300.4.CDS.2;Parent=LotjaGi4g1v0309300.4
LjG1.1_chr4	PGSB	exon	68528374	68528440	.	+	.	ID=LotjaGi4g1v0309300.4.exon.3;Parent=LotjaGi4g1v0309300.4
LjG1.1_chr4	PGSB	CDS	68528374	68528440	.	+	1	ID=LotjaGi4g1v0309300.4.CDS.3;Parent=LotjaGi4g1v0309300.4
LjG1.1_chr4	PGSB	exon	68528538	68528630	.	+	.	ID=LotjaGi4g1v0309300.4.exon.4;Parent=LotjaGi4g1v0309300.4
LjG1.1_chr4	PGSB	CDS	68528538	68528630	.	+	0	ID=LotjaGi4g1v0309300.4.CDS.4;Parent=LotjaGi4g1v0309300.4
LjG1.1_chr4	PGSB	exon	68528794	68528937	.	+	.	ID=LotjaGi4g1v0309300.4.exon.5;Parent=LotjaGi4g1v0309300.4
LjG1.1_chr4	PGSB	CDS	68528794	68528937	.	+	0	ID=LotjaGi4g1v0309300.4.CDS.5;Parent=LotjaGi4g1v0309300.4
LjG1.1_chr4	PGSB	exon	68529041	68529129	.	+	.	ID=LotjaGi4g1v0309300.4.exon.6;Parent=LotjaGi4g1v0309300.4
LjG1.1_chr4	PGSB	CDS	68529041	68529129	.	+	0	ID=LotjaGi4g1v0309300.4.CDS.6;Parent=LotjaGi4g1v0309300.4
LjG1.1_chr4	PGSB	exon	68529207	68529312	.	+	.	ID=LotjaGi4g1v0309300.4.exon.7;Parent=LotjaGi4g1v0309300.4
LjG1.1_chr4	PGSB	CDS	68529207	68529312	.	+	1	ID=LotjaGi4g1v0309300.4.CDS.7;Parent=LotjaGi4g1v0309300.4
LjG1.1_chr4	PGSB	exon	68529548	68529635	.	+	.	ID=LotjaGi4g1v0309300.4.exon.8;Parent=LotjaGi4g1v0309300.4
LjG1.1_chr4	PGSB	CDS	68529548	68529635	.	+	0	ID=LotjaGi4g1v0309300.4.CDS.8;Parent=LotjaGi4g1v0309300.4
LjG1.1_chr4	PGSB	exon	68529898	68530016	.	+	.	ID=LotjaGi4g1v0309300.4.exon.9;Parent=LotjaGi4g1v0309300.4
LjG1.1_chr4	PGSB	CDS	68529898	68530016	.	+	2	ID=LotjaGi4g1v0309300.4.CDS.9;Parent=LotjaGi4g1v0309300.4
LjG1.1_chr4	PGSB	exon	68530366	68530530	.	+	.	ID=LotjaGi4g1v0309300.4.exon.10;Parent=LotjaGi4g1v0309300.4
LjG1.1_chr4	PGSB	CDS	68530366	68530530	.	+	0	ID=LotjaGi4g1v0309300.4.CDS.10;Parent=LotjaGi4g1v0309300.4
LjG1.1_chr4	PGSB	exon	68530719	68530894	.	+	.	ID=LotjaGi4g1v0309300.4.exon.11;Parent=LotjaGi4g1v0309300.4
LjG1.1_chr4	PGSB	CDS	68530719	68530894	.	+	0	ID=LotjaGi4g1v0309300.4.CDS.11;Parent=LotjaGi4g1v0309300.4
LjG1.1_chr4	PGSB	exon	68531011	68531120	.	+	.	ID=LotjaGi4g1v0309300.4.exon.12;Parent=LotjaGi4g1v0309300.4
LjG1.1_chr4	PGSB	CDS	68531011	68531120	.	+	1	ID=LotjaGi4g1v0309300.4.CDS.12;Parent=LotjaGi4g1v0309300.4
LjG1.1_chr4	PGSB	exon	68531212	68531321	.	+	.	ID=LotjaGi4g1v0309300.4.exon.13;Parent=LotjaGi4g1v0309300.4
LjG1.1_chr4	PGSB	CDS	68531212	68531321	.	+	2	ID=LotjaGi4g1v0309300.4.CDS.13;Parent=LotjaGi4g1v0309300.4
LjG1.1_chr4	PGSB	exon	68531437	68531547	.	+	.	ID=LotjaGi4g1v0309300.4.exon.14;Parent=LotjaGi4g1v0309300.4
LjG1.1_chr4	PGSB	CDS	68531437	68531547	.	+	0	ID=LotjaGi4g1v0309300.4.CDS.14;Parent=LotjaGi4g1v0309300.4
LjG1.1_chr4	PGSB	exon	68531633	68531743	.	+	.	ID=LotjaGi4g1v0309300.4.exon.15;Parent=LotjaGi4g1v0309300.4
LjG1.1_chr4	PGSB	CDS	68531633	68531743	.	+	0	ID=LotjaGi4g1v0309300.4.CDS.15;Parent=LotjaGi4g1v0309300.4
LjG1.1_chr4	PGSB	exon	68531829	68532034	.	+	.	ID=LotjaGi4g1v0309300.4.exon.16;Parent=LotjaGi4g1v0309300.4
LjG1.1_chr4	PGSB	CDS	68531829	68532034	.	+	0	ID=LotjaGi4g1v0309300.4.CDS.16;Parent=LotjaGi4g1v0309300.4
LjG1.1_chr4	PGSB	exon	68532352	68532667	.	+	.	ID=LotjaGi4g1v0309300.4.exon.17;Parent=LotjaGi4g1v0309300.4
LjG1.1_chr4	PGSB	CDS	68532352	68532667	.	+	1	ID=LotjaGi4g1v0309300.4.CDS.17;Parent=LotjaGi4g1v0309300.4
LjG1.1_chr4	PGSB	exon	68532881	68532991	.	+	.	ID=LotjaGi4g1v0309300.4.exon.18;Parent=LotjaGi4g1v0309300.4
LjG1.1_chr4	PGSB	CDS	68532881	68532991	.	+	0	ID=LotjaGi4g1v0309300.4.CDS.18;Parent=LotjaGi4g1v0309300.4
###
LjG1.1_chr4	PGSB	CDS	68532881	68532991	.	+	0	ID=LotjaGi4g1v0309300.4.CDS.18;Parent=LotjaGi4g1v0309300.4
LjG1.1_chr4	PGSB	gene	68535790	68536388	.	-	.	ID=LotjaGi4g1v0309400_LC
LjG1.1_chr4	PGSB	mRNA	68535790	68536388	.	-	.	ID=LotjaGi4g1v0309400_LC.1;Parent=LotjaGi4g1v0309400_LC;description=purple acid phosphatase 13;ahrdqual=--*;te-related=0
LjG1.1_chr4	PGSB	three_prime_UTR	68535790	68536001	.	-	.	ID=LotjaGi4g1v0309400_LC.1.three_prime_UTR.1;Parent=LotjaGi4g1v0309400_LC.1
LjG1.1_chr4	PGSB	exon	68535790	68536388	.	-	.	ID=LotjaGi4g1v0309400_LC.1.exon.1;Parent=LotjaGi4g1v0309400_LC.1
LjG1.1_chr4	PGSB	CDS	68536002	68536367	.	-	0	ID=LotjaGi4g1v0309400_LC.1.CDS.1;Parent=LotjaGi4g1v0309400_LC.1
LjG1.1_chr4	PGSB	five_prime_UTR	68536368	68536388	.	-	.	ID=LotjaGi4g1v0309400_LC.1.five_prime_UTR.2;Parent=LotjaGi4g1v0309400_LC.1
###
LjG1.1_chr4	PGSB	five_prime_UTR	68536368	68536388	.	-	.	ID=LotjaGi4g1v0309400_LC.1.five_prime_UTR.2;Parent=LotjaGi4g1v0309400_LC.1
LjG1.1_chr4	PGSB	gene	68537919	68558187	.	-	.	ID=LotjaGi4g1v0309500
LjG1.1_chr4	PGSB	mRNA	68539059	68540644	.	-	.	ID=LotjaGi4g1v0309500.1;Parent=LotjaGi4g1v0309500;description=Transmembrane protein 258;ahrdqual=*-*;GO=GO:0006487,GO:0016020,GO:0016021,GO:0034998;IPR=IPR007915;Pfam=PF05251;te-related=0
LjG1.1_chr4	PGSB	exon	68539059	68539106	.	-	.	ID=LotjaGi4g1v0309500.1.exon.1;Parent=LotjaGi4g1v0309500.1
LjG1.1_chr4	PGSB	CDS	68539059	68539106	.	-	0	ID=LotjaGi4g1v0309500.1.CDS.1;Parent=LotjaGi4g1v0309500.1
LjG1.1_chr4	PGSB	exon	68539201	68539279	.	-	.	ID=LotjaGi4g1v0309500.1.exon.2;Parent=LotjaGi4g1v0309500.1
LjG1.1_chr4	PGSB	CDS	68539201	68539279	.	-	1	ID=LotjaGi4g1v0309500.1.CDS.2;Parent=LotjaGi4g1v0309500.1
LjG1.1_chr4	PGSB	exon	68540447	68540547	.	-	.	ID=LotjaGi4g1v0309500.1.exon.3;Parent=LotjaGi4g1v0309500.1
LjG1.1_chr4	PGSB	CDS	68540447	68540547	.	-	0	ID=LotjaGi4g1v0309500.1.CDS.3;Parent=LotjaGi4g1v0309500.1
LjG1.1_chr4	PGSB	exon	68540642	68540644	.	-	.	ID=LotjaGi4g1v0309500.1.exon.4;Parent=LotjaGi4g1v0309500.1
LjG1.1_chr4	PGSB	CDS	68540642	68540644	.	-	0	ID=LotjaGi4g1v0309500.1.CDS.4;Parent=LotjaGi4g1v0309500.1
LjG1.1_chr4	PGSB	mRNA	68541039	68551022	.	-	.	ID=LotjaGi4g1v0309500.2;Parent=LotjaGi4g1v0309500;description=Receptor-like kinase;ahrdqual=***;GO=GO:0004672,GO:0005524,GO:0006468,GO:0016020,GO:0016021,GO:0016301,GO:0016310;IPR=IPR001245,IPR011009;Pfam=PF07714,SSF56112;te-related=0
LjG1.1_chr4	PGSB	three_prime_UTR	68541039	68541698	.	-	.	ID=LotjaGi4g1v0309500.2.three_prime_UTR.1;Parent=LotjaGi4g1v0309500.2
LjG1.1_chr4	PGSB	exon	68541039	68542371	.	-	.	ID=LotjaGi4g1v0309500.2.exon.1;Parent=LotjaGi4g1v0309500.2
LjG1.1_chr4	PGSB	CDS	68541699	68542371	.	-	1	ID=LotjaGi4g1v0309500.2.CDS.1;Parent=LotjaGi4g1v0309500.2
LjG1.1_chr4	PGSB	exon	68542888	68543131	.	-	.	ID=LotjaGi4g1v0309500.2.exon.2;Parent=LotjaGi4g1v0309500.2
LjG1.1_chr4	PGSB	CDS	68542888	68543131	.	-	2	ID=LotjaGi4g1v0309500.2.CDS.2;Parent=LotjaGi4g1v0309500.2
LjG1.1_chr4	PGSB	exon	68543246	68543641	.	-	.	ID=LotjaGi4g1v0309500.2.exon.3;Parent=LotjaGi4g1v0309500.2
LjG1.1_chr4	PGSB	CDS	68543246	68543641	.	-	2	ID=LotjaGi4g1v0309500.2.CDS.3;Parent=LotjaGi4g1v0309500.2
LjG1.1_chr4	PGSB	exon	68544317	68544610	.	-	.	ID=LotjaGi4g1v0309500.2.exon.4;Parent=LotjaGi4g1v0309500.2
LjG1.1_chr4	PGSB	CDS	68544317	68544610	.	-	2	ID=LotjaGi4g1v0309500.2.CDS.4;Parent=LotjaGi4g1v0309500.2
LjG1.1_chr4	PGSB	exon	68544695	68545066	.	-	.	ID=LotjaGi4g1v0309500.2.exon.5;Parent=LotjaGi4g1v0309500.2
LjG1.1_chr4	PGSB	CDS	68544695	68545066	.	-	2	ID=LotjaGi4g1v0309500.2.CDS.5;Parent=LotjaGi4g1v0309500.2
LjG1.1_chr4	PGSB	exon	68545176	68545262	.	-	.	ID=LotjaGi4g1v0309500.2.exon.6;Parent=LotjaGi4g1v0309500.2
LjG1.1_chr4	PGSB	CDS	68545176	68545262	.	-	2	ID=LotjaGi4g1v0309500.2.CDS.6;Parent=LotjaGi4g1v0309500.2
LjG1.1_chr4	PGSB	exon	68545585	68545656	.	-	.	ID=LotjaGi4g1v0309500.2.exon.7;Parent=LotjaGi4g1v0309500.2
LjG1.1_chr4	PGSB	CDS	68545585	68545656	.	-	2	ID=LotjaGi4g1v0309500.2.CDS.7;Parent=LotjaGi4g1v0309500.2
LjG1.1_chr4	PGSB	exon	68546157	68546285	.	-	.	ID=LotjaGi4g1v0309500.2.exon.8;Parent=LotjaGi4g1v0309500.2
LjG1.1_chr4	PGSB	CDS	68546157	68546285	.	-	2	ID=LotjaGi4g1v0309500.2.CDS.8;Parent=LotjaGi4g1v0309500.2
LjG1.1_chr4	PGSB	exon	68547514	68547603	.	-	.	ID=LotjaGi4g1v0309500.2.exon.9;Parent=LotjaGi4g1v0309500.2
LjG1.1_chr4	PGSB	CDS	68547514	68547603	.	-	2	ID=LotjaGi4g1v0309500.2.CDS.9;Parent=LotjaGi4g1v0309500.2
LjG1.1_chr4	PGSB	exon	68547710	68547799	.	-	.	ID=LotjaGi4g1v0309500.2.exon.10;Parent=LotjaGi4g1v0309500.2
LjG1.1_chr4	PGSB	CDS	68547710	68547799	.	-	2	ID=LotjaGi4g1v0309500.2.CDS.10;Parent=LotjaGi4g1v0309500.2
LjG1.1_chr4	PGSB	exon	68547879	68548010	.	-	.	ID=LotjaGi4g1v0309500.2.exon.11;Parent=LotjaGi4g1v0309500.2
LjG1.1_chr4	PGSB	CDS	68547879	68548010	.	-	2	ID=LotjaGi4g1v0309500.2.CDS.11;Parent=LotjaGi4g1v0309500.2
LjG1.1_chr4	PGSB	exon	68548094	68548207	.	-	.	ID=LotjaGi4g1v0309500.2.exon.12;Parent=LotjaGi4g1v0309500.2
LjG1.1_chr4	PGSB	CDS	68548094	68548207	.	-	2	ID=LotjaGi4g1v0309500.2.CDS.12;Parent=LotjaGi4g1v0309500.2
LjG1.1_chr4	PGSB	exon	68548329	68548454	.	-	.	ID=LotjaGi4g1v0309500.2.exon.13;Parent=LotjaGi4g1v0309500.2
LjG1.1_chr4	PGSB	CDS	68548329	68548454	.	-	2	ID=LotjaGi4g1v0309500.2.CDS.13;Parent=LotjaGi4g1v0309500.2
LjG1.1_chr4	PGSB	exon	68548575	68548709	.	-	.	ID=LotjaGi4g1v0309500.2.exon.14;Parent=LotjaGi4g1v0309500.2
LjG1.1_chr4	PGSB	CDS	68548575	68548709	.	-	2	ID=LotjaGi4g1v0309500.2.CDS.14;Parent=LotjaGi4g1v0309500.2
LjG1.1_chr4	PGSB	exon	68548815	68549057	.	-	.	ID=LotjaGi4g1v0309500.2.exon.15;Parent=LotjaGi4g1v0309500.2
LjG1.1_chr4	PGSB	CDS	68548815	68549057	.	-	2	ID=LotjaGi4g1v0309500.2.CDS.15;Parent=LotjaGi4g1v0309500.2
LjG1.1_chr4	PGSB	exon	68549130	68549255	.	-	.	ID=LotjaGi4g1v0309500.2.exon.16;Parent=LotjaGi4g1v0309500.2
LjG1.1_chr4	PGSB	CDS	68549130	68549255	.	-	2	ID=LotjaGi4g1v0309500.2.CDS.16;Parent=LotjaGi4g1v0309500.2
LjG1.1_chr4	PGSB	exon	68549367	68549492	.	-	.	ID=LotjaGi4g1v0309500.2.exon.17;Parent=LotjaGi4g1v0309500.2
LjG1.1_chr4	PGSB	CDS	68549367	68549492	.	-	2	ID=LotjaGi4g1v0309500.2.CDS.17;Parent=LotjaGi4g1v0309500.2
LjG1.1_chr4	PGSB	CDS	68550358	68550436	.	-	0	ID=LotjaGi4g1v0309500.2.CDS.18;Parent=LotjaGi4g1v0309500.2
LjG1.1_chr4	PGSB	exon	68550358	68551022	.	-	.	ID=LotjaGi4g1v0309500.2.exon.18;Parent=LotjaGi4g1v0309500.2
LjG1.1_chr4	PGSB	five_prime_UTR	68550437	68551022	.	-	.	ID=LotjaGi4g1v0309500.2.five_prime_UTR.2;Parent=LotjaGi4g1v0309500.2
LjG1.1_chr4	PGSB	mRNA	68552617	68557269	.	-	.	ID=LotjaGi4g1v0309500.3;Parent=LotjaGi4g1v0309500;description=Zinc finger CCCH domain protein;ahrdqual=--*;GO=GO:0046872;IPR=IPR000571,IPR006768,IPR011146,IPR006767,IPR000571;Pfam=SSF90229,PF04677,SSF54197,PF04676,SSF90229;te-related=0
LjG1.1_chr4	PGSB	exon	68552617	68553160	.	-	.	ID=LotjaGi4g1v0309500.3.exon.1;Parent=LotjaGi4g1v0309500.3
LjG1.1_chr4	PGSB	three_prime_UTR	68552617	68553160	.	-	.	ID=LotjaGi4g1v0309500.3.three_prime_UTR.1;Parent=LotjaGi4g1v0309500.3
LjG1.1_chr4	PGSB	exon	68553259	68553316	.	-	.	ID=LotjaGi4g1v0309500.3.exon.2;Parent=LotjaGi4g1v0309500.3
LjG1.1_chr4	PGSB	three_prime_UTR	68553259	68553316	.	-	.	ID=LotjaGi4g1v0309500.3.three_prime_UTR.2;Parent=LotjaGi4g1v0309500.3
LjG1.1_chr4	PGSB	three_prime_UTR	68553420	68553545	.	-	.	ID=LotjaGi4g1v0309500.3.three_prime_UTR.3;Parent=LotjaGi4g1v0309500.3
LjG1.1_chr4	PGSB	exon	68553420	68553674	.	-	.	ID=LotjaGi4g1v0309500.3.exon.3;Parent=LotjaGi4g1v0309500.3
LjG1.1_chr4	PGSB	CDS	68553546	68553674	.	-	0	ID=LotjaGi4g1v0309500.3.CDS.1;Parent=LotjaGi4g1v0309500.3
LjG1.1_chr4	PGSB	exon	68553841	68553986	.	-	.	ID=LotjaGi4g1v0309500.3.exon.4;Parent=LotjaGi4g1v0309500.3
LjG1.1_chr4	PGSB	CDS	68553841	68553986	.	-	2	ID=LotjaGi4g1v0309500.3.CDS.2;Parent=LotjaGi4g1v0309500.3
LjG1.1_chr4	PGSB	exon	68554198	68554291	.	-	.	ID=LotjaGi4g1v0309500.3.exon.5;Parent=LotjaGi4g1v0309500.3
LjG1.1_chr4	PGSB	CDS	68554198	68554291	.	-	0	ID=LotjaGi4g1v0309500.3.CDS.3;Parent=LotjaGi4g1v0309500.3
LjG1.1_chr4	PGSB	exon	68554882	68555167	.	-	.	ID=LotjaGi4g1v0309500.3.exon.6;Parent=LotjaGi4g1v0309500.3
LjG1.1_chr4	PGSB	CDS	68554882	68555167	.	-	1	ID=LotjaGi4g1v0309500.3.CDS.4;Parent=LotjaGi4g1v0309500.3
LjG1.1_chr4	PGSB	CDS	68555377	68555792	.	-	0	ID=LotjaGi4g1v0309500.3.CDS.5;Parent=LotjaGi4g1v0309500.3
LjG1.1_chr4	PGSB	exon	68555377	68555831	.	-	.	ID=LotjaGi4g1v0309500.3.exon.7;Parent=LotjaGi4g1v0309500.3
LjG1.1_chr4	PGSB	five_prime_UTR	68555793	68555831	.	-	.	ID=LotjaGi4g1v0309500.3.five_prime_UTR.4;Parent=LotjaGi4g1v0309500.3
LjG1.1_chr4	PGSB	exon	68556234	68556351	.	-	.	ID=LotjaGi4g1v0309500.3.exon.8;Parent=LotjaGi4g1v0309500.3
LjG1.1_chr4	PGSB	five_prime_UTR	68556234	68556351	.	-	.	ID=LotjaGi4g1v0309500.3.five_prime_UTR.5;Parent=LotjaGi4g1v0309500.3
LjG1.1_chr4	PGSB	exon	68557148	68557269	.	-	.	ID=LotjaGi4g1v0309500.3.exon.9;Parent=LotjaGi4g1v0309500.3
LjG1.1_chr4	PGSB	five_prime_UTR	68557148	68557269	.	-	.	ID=LotjaGi4g1v0309500.3.five_prime_UTR.6;Parent=LotjaGi4g1v0309500.3
LjG1.1_chr4	PGSB	mRNA	68557347	68558036	.	-	.	ID=LotjaGi4g1v0309500.4;Parent=LotjaGi4g1v0309500;description=Zinc finger CCCH domain-containing protein 64;ahrdqual=*-*;GO=GO:0046872;te-related=0
LjG1.1_chr4	PGSB	exon	68557347	68557501	.	-	.	ID=LotjaGi4g1v0309500.4.exon.1;Parent=LotjaGi4g1v0309500.4
LjG1.1_chr4	PGSB	CDS	68557347	68557501	.	-	2	ID=LotjaGi4g1v0309500.4.CDS.1;Parent=LotjaGi4g1v0309500.4
LjG1.1_chr4	PGSB	exon	68557605	68557878	.	-	.	ID=LotjaGi4g1v0309500.4.exon.2;Parent=LotjaGi4g1v0309500.4
LjG1.1_chr4	PGSB	CDS	68557605	68557878	.	-	0	ID=LotjaGi4g1v0309500.4.CDS.2;Parent=LotjaGi4g1v0309500.4
LjG1.1_chr4	PGSB	exon	68557965	68558036	.	-	.	ID=LotjaGi4g1v0309500.4.exon.3;Parent=LotjaGi4g1v0309500.4
LjG1.1_chr4	PGSB	CDS	68557965	68558036	.	-	0	ID=LotjaGi4g1v0309500.4.CDS.3;Parent=LotjaGi4g1v0309500.4
###
LjG1.1_chr4	PGSB	CDS	68557965	68558036	.	-	0	ID=LotjaGi4g1v0309500.4.CDS.3;Parent=LotjaGi4g1v0309500.4
LjG1.1_chr4	PGSB	gene	68568477	68570268	.	+	.	ID=LotjaGi4g1v0309600
LjG1.1_chr4	PGSB	mRNA	68568477	68570268	.	+	.	ID=LotjaGi4g1v0309600.1;Parent=LotjaGi4g1v0309600;description=cotton fiber-like protein (DUF761);ahrdqual=--*;IPR=IPR008480,IPR025520;Pfam=PF05553,PF14364;te-related=0
LjG1.1_chr4	PGSB	five_prime_UTR	68568477	68568767	.	+	.	ID=LotjaGi4g1v0309600.1.five_prime_UTR.1;Parent=LotjaGi4g1v0309600.1
LjG1.1_chr4	PGSB	exon	68568477	68570268	.	+	.	ID=LotjaGi4g1v0309600.1.exon.1;Parent=LotjaGi4g1v0309600.1
LjG1.1_chr4	PGSB	CDS	68568768	68569511	.	+	0	ID=LotjaGi4g1v0309600.1.CDS.1;Parent=LotjaGi4g1v0309600.1
LjG1.1_chr4	PGSB	three_prime_UTR	68569512	68570268	.	+	.	ID=LotjaGi4g1v0309600.1.three_prime_UTR.2;Parent=LotjaGi4g1v0309600.1
###
LjG1.1_chr4	PGSB	three_prime_UTR	68569512	68570268	.	+	.	ID=LotjaGi4g1v0309600.1.three_prime_UTR.2;Parent=LotjaGi4g1v0309600.1
LjG1.1_chr4	PGSB	gene	68577416	68583233	.	+	.	ID=LotjaGi4g1v0309700
LjG1.1_chr4	PGSB	mRNA	68577416	68583233	.	+	.	ID=LotjaGi4g1v0309700.1;Parent=LotjaGi4g1v0309700;description=Cytokinin oxidase/dehydrogenase-like protein;ahrdqual=***;GO=GO:0003824,GO:0009690,GO:0016491,GO:0016614,GO:0019139,GO:0050660,GO:0055114;IPR=IPR016166,IPR006094;Pfam=SSF56176,PF01565;te-related=0
LjG1.1_chr4	PGSB	five_prime_UTR	68577416	68577611	.	+	.	ID=LotjaGi4g1v0309700.1.five_prime_UTR.1;Parent=LotjaGi4g1v0309700.1
LjG1.1_chr4	PGSB	exon	68577416	68578215	.	+	.	ID=LotjaGi4g1v0309700.1.exon.1;Parent=LotjaGi4g1v0309700.1
LjG1.1_chr4	PGSB	CDS	68577612	68578215	.	+	0	ID=LotjaGi4g1v0309700.1.CDS.1;Parent=LotjaGi4g1v0309700.1
LjG1.1_chr4	PGSB	CDS	68581101	68581288	.	+	2	ID=LotjaGi4g1v0309700.1.CDS.2;Parent=LotjaGi4g1v0309700.1
LjG1.1_chr4	PGSB	exon	68581101	68581910	.	+	.	ID=LotjaGi4g1v0309700.1.exon.2;Parent=LotjaGi4g1v0309700.1
LjG1.1_chr4	PGSB	three_prime_UTR	68581289	68581910	.	+	.	ID=LotjaGi4g1v0309700.1.three_prime_UTR.2;Parent=LotjaGi4g1v0309700.1
LjG1.1_chr4	PGSB	exon	68582028	68582296	.	+	.	ID=LotjaGi4g1v0309700.1.exon.3;Parent=LotjaGi4g1v0309700.1
LjG1.1_chr4	PGSB	three_prime_UTR	68582028	68582296	.	+	.	ID=LotjaGi4g1v0309700.1.three_prime_UTR.3;Parent=LotjaGi4g1v0309700.1
LjG1.1_chr4	PGSB	exon	68582591	68583233	.	+	.	ID=LotjaGi4g1v0309700.1.exon.4;Parent=LotjaGi4g1v0309700.1
LjG1.1_chr4	PGSB	three_prime_UTR	68582591	68583233	.	+	.	ID=LotjaGi4g1v0309700.1.three_prime_UTR.4;Parent=LotjaGi4g1v0309700.1
LjG1.1_chr4	PGSB	mRNA	68577416	68583233	.	+	.	ID=LotjaGi4g1v0309700.2;Parent=LotjaGi4g1v0309700;description=Cytokinin oxidase/dehydrogenase-like protein;ahrdqual=***;GO=GO:0003824,GO:0009690,GO:0016491,GO:0016614,GO:0019139,GO:0050660,GO:0055114;IPR=IPR006094,IPR016166;Pfam=PF01565,SSF56176;te-related=0
LjG1.1_chr4	PGSB	five_prime_UTR	68577416	68577611	.	+	.	ID=LotjaGi4g1v0309700.2.five_prime_UTR.1;Parent=LotjaGi4g1v0309700.2
LjG1.1_chr4	PGSB	exon	68577416	68578215	.	+	.	ID=LotjaGi4g1v0309700.2.exon.1;Parent=LotjaGi4g1v0309700.2
LjG1.1_chr4	PGSB	CDS	68577612	68578215	.	+	0	ID=LotjaGi4g1v0309700.2.CDS.1;Parent=LotjaGi4g1v0309700.2
LjG1.1_chr4	PGSB	exon	68581101	68581232	.	+	.	ID=LotjaGi4g1v0309700.2.exon.2;Parent=LotjaGi4g1v0309700.2
LjG1.1_chr4	PGSB	CDS	68581101	68581232	.	+	2	ID=LotjaGi4g1v0309700.2.CDS.2;Parent=LotjaGi4g1v0309700.2
LjG1.1_chr4	PGSB	CDS	68581644	68581672	.	+	2	ID=LotjaGi4g1v0309700.2.CDS.3;Parent=LotjaGi4g1v0309700.2
LjG1.1_chr4	PGSB	exon	68581644	68581910	.	+	.	ID=LotjaGi4g1v0309700.2.exon.3;Parent=LotjaGi4g1v0309700.2
LjG1.1_chr4	PGSB	three_prime_UTR	68581673	68581910	.	+	.	ID=LotjaGi4g1v0309700.2.three_prime_UTR.2;Parent=LotjaGi4g1v0309700.2
LjG1.1_chr4	PGSB	exon	68582028	68582296	.	+	.	ID=LotjaGi4g1v0309700.2.exon.4;Parent=LotjaGi4g1v0309700.2
LjG1.1_chr4	PGSB	three_prime_UTR	68582028	68582296	.	+	.	ID=LotjaGi4g1v0309700.2.three_prime_UTR.3;Parent=LotjaGi4g1v0309700.2
LjG1.1_chr4	PGSB	exon	68582591	68583233	.	+	.	ID=LotjaGi4g1v0309700.2.exon.5;Parent=LotjaGi4g1v0309700.2
LjG1.1_chr4	PGSB	three_prime_UTR	68582591	68583233	.	+	.	ID=LotjaGi4g1v0309700.2.three_prime_UTR.4;Parent=LotjaGi4g1v0309700.2
LjG1.1_chr4	PGSB	mRNA	68577566	68583197	.	+	.	ID=LotjaGi4g1v0309700.3;Parent=LotjaGi4g1v0309700;description=Cytokinin oxidase/dehydrogenase-like protein;ahrdqual=***;GO=GO:0003824,GO:0009690,GO:0016491,GO:0016614,GO:0019139,GO:0050660,GO:0055114;IPR=IPR006094,IPR016166,IPR015345,IPR016164;Pfam=PF01565,SSF56176,PF09265,SSF55103;te-related=0
LjG1.1_chr4	PGSB	five_prime_UTR	68577566	68577611	.	+	.	ID=LotjaGi4g1v0309700.3.five_prime_UTR.1;Parent=LotjaGi4g1v0309700.3
LjG1.1_chr4	PGSB	exon	68577566	68578215	.	+	.	ID=LotjaGi4g1v0309700.3.exon.1;Parent=LotjaGi4g1v0309700.3
LjG1.1_chr4	PGSB	CDS	68577612	68578215	.	+	0	ID=LotjaGi4g1v0309700.3.CDS.1;Parent=LotjaGi4g1v0309700.3
LjG1.1_chr4	PGSB	exon	68581101	68581228	.	+	.	ID=LotjaGi4g1v0309700.3.exon.2;Parent=LotjaGi4g1v0309700.3
LjG1.1_chr4	PGSB	CDS	68581101	68581228	.	+	2	ID=LotjaGi4g1v0309700.3.CDS.2;Parent=LotjaGi4g1v0309700.3
LjG1.1_chr4	PGSB	exon	68581644	68581910	.	+	.	ID=LotjaGi4g1v0309700.3.exon.3;Parent=LotjaGi4g1v0309700.3
LjG1.1_chr4	PGSB	CDS	68581644	68581910	.	+	0	ID=LotjaGi4g1v0309700.3.CDS.3;Parent=LotjaGi4g1v0309700.3
LjG1.1_chr4	PGSB	exon	68582028	68582296	.	+	.	ID=LotjaGi4g1v0309700.3.exon.4;Parent=LotjaGi4g1v0309700.3
LjG1.1_chr4	PGSB	CDS	68582028	68582296	.	+	0	ID=LotjaGi4g1v0309700.3.CDS.4;Parent=LotjaGi4g1v0309700.3
LjG1.1_chr4	PGSB	CDS	68582591	68582879	.	+	1	ID=LotjaGi4g1v0309700.3.CDS.5;Parent=LotjaGi4g1v0309700.3
LjG1.1_chr4	PGSB	exon	68582591	68583197	.	+	.	ID=LotjaGi4g1v0309700.3.exon.5;Parent=LotjaGi4g1v0309700.3
LjG1.1_chr4	PGSB	three_prime_UTR	68582880	68583197	.	+	.	ID=LotjaGi4g1v0309700.3.three_prime_UTR.2;Parent=LotjaGi4g1v0309700.3
###
LjG1.1_chr4	PGSB	three_prime_UTR	68582880	68583197	.	+	.	ID=LotjaGi4g1v0309700.3.three_prime_UTR.2;Parent=LotjaGi4g1v0309700.3
LjG1.1_chr4	PGSB	gene	68590179	68592343	.	-	.	ID=LotjaGi4g1v0309800_LC
LjG1.1_chr4	PGSB	mRNA	68590179	68592343	.	-	.	ID=LotjaGi4g1v0309800_LC.1;Parent=LotjaGi4g1v0309800_LC;description=Ectopic P granules protein 5 homolog;ahrdqual=--*;GO=GO:0005737,GO:0006914,GO:0032456,GO:0097352;te-related=0
LjG1.1_chr4	PGSB	three_prime_UTR	68590179	68590337	.	-	.	ID=LotjaGi4g1v0309800_LC.1.three_prime_UTR.1;Parent=LotjaGi4g1v0309800_LC.1
LjG1.1_chr4	PGSB	exon	68590179	68590517	.	-	.	ID=LotjaGi4g1v0309800_LC.1.exon.1;Parent=LotjaGi4g1v0309800_LC.1
LjG1.1_chr4	PGSB	CDS	68590338	68590517	.	-	0	ID=LotjaGi4g1v0309800_LC.1.CDS.1;Parent=LotjaGi4g1v0309800_LC.1
LjG1.1_chr4	PGSB	exon	68590599	68590694	.	-	.	ID=LotjaGi4g1v0309800_LC.1.exon.2;Parent=LotjaGi4g1v0309800_LC.1
LjG1.1_chr4	PGSB	CDS	68590599	68590694	.	-	0	ID=LotjaGi4g1v0309800_LC.1.CDS.2;Parent=LotjaGi4g1v0309800_LC.1
LjG1.1_chr4	PGSB	exon	68590792	68590941	.	-	.	ID=LotjaGi4g1v0309800_LC.1.exon.3;Parent=LotjaGi4g1v0309800_LC.1
LjG1.1_chr4	PGSB	CDS	68590792	68590941	.	-	0	ID=LotjaGi4g1v0309800_LC.1.CDS.3;Parent=LotjaGi4g1v0309800_LC.1
LjG1.1_chr4	PGSB	exon	68591040	68591174	.	-	.	ID=LotjaGi4g1v0309800_LC.1.exon.4;Parent=LotjaGi4g1v0309800_LC.1
LjG1.1_chr4	PGSB	CDS	68591040	68591174	.	-	0	ID=LotjaGi4g1v0309800_LC.1.CDS.4;Parent=LotjaGi4g1v0309800_LC.1
LjG1.1_chr4	PGSB	exon	68591268	68591330	.	-	.	ID=LotjaGi4g1v0309800_LC.1.exon.5;Parent=LotjaGi4g1v0309800_LC.1
LjG1.1_chr4	PGSB	CDS	68591268	68591330	.	-	0	ID=LotjaGi4g1v0309800_LC.1.CDS.5;Parent=LotjaGi4g1v0309800_LC.1
LjG1.1_chr4	PGSB	CDS	68591411	68591455	.	-	0	ID=LotjaGi4g1v0309800_LC.1.CDS.6;Parent=LotjaGi4g1v0309800_LC.1
LjG1.1_chr4	PGSB	exon	68591411	68591532	.	-	.	ID=LotjaGi4g1v0309800_LC.1.exon.6;Parent=LotjaGi4g1v0309800_LC.1
LjG1.1_chr4	PGSB	five_prime_UTR	68591456	68591532	.	-	.	ID=LotjaGi4g1v0309800_LC.1.five_prime_UTR.2;Parent=LotjaGi4g1v0309800_LC.1
LjG1.1_chr4	PGSB	exon	68591628	68591724	.	-	.	ID=LotjaGi4g1v0309800_LC.1.exon.7;Parent=LotjaGi4g1v0309800_LC.1
LjG1.1_chr4	PGSB	five_prime_UTR	68591628	68591724	.	-	.	ID=LotjaGi4g1v0309800_LC.1.five_prime_UTR.3;Parent=LotjaGi4g1v0309800_LC.1
LjG1.1_chr4	PGSB	exon	68591808	68592075	.	-	.	ID=LotjaGi4g1v0309800_LC.1.exon.8;Parent=LotjaGi4g1v0309800_LC.1
LjG1.1_chr4	PGSB	five_prime_UTR	68591808	68592075	.	-	.	ID=LotjaGi4g1v0309800_LC.1.five_prime_UTR.4;Parent=LotjaGi4g1v0309800_LC.1
LjG1.1_chr4	PGSB	exon	68592155	68592343	.	-	.	ID=LotjaGi4g1v0309800_LC.1.exon.9;Parent=LotjaGi4g1v0309800_LC.1
LjG1.1_chr4	PGSB	five_prime_UTR	68592155	68592343	.	-	.	ID=LotjaGi4g1v0309800_LC.1.five_prime_UTR.5;Parent=LotjaGi4g1v0309800_LC.1
LjG1.1_chr4	PGSB	mRNA	68590179	68592343	.	-	.	ID=LotjaGi4g1v0309800_LC.2;Parent=LotjaGi4g1v0309800_LC;description=DUF223 domain protein;ahrdqual=***;IPR=IPR012340,IPR003871,IPR012340;Pfam=SSF50249,PF02721,SSF50249;te-related=0
LjG1.1_chr4	PGSB	exon	68590179	68590517	.	-	.	ID=LotjaGi4g1v0309800_LC.2.exon.1;Parent=LotjaGi4g1v0309800_LC.2
LjG1.1_chr4	PGSB	three_prime_UTR	68590179	68590517	.	-	.	ID=LotjaGi4g1v0309800_LC.2.three_prime_UTR.1;Parent=LotjaGi4g1v0309800_LC.2
LjG1.1_chr4	PGSB	exon	68590599	68590694	.	-	.	ID=LotjaGi4g1v0309800_LC.2.exon.2;Parent=LotjaGi4g1v0309800_LC.2
LjG1.1_chr4	PGSB	three_prime_UTR	68590599	68590694	.	-	.	ID=LotjaGi4g1v0309800_LC.2.three_prime_UTR.2;Parent=LotjaGi4g1v0309800_LC.2
LjG1.1_chr4	PGSB	exon	68590792	68590941	.	-	.	ID=LotjaGi4g1v0309800_LC.2.exon.3;Parent=LotjaGi4g1v0309800_LC.2
LjG1.1_chr4	PGSB	three_prime_UTR	68590792	68590941	.	-	.	ID=LotjaGi4g1v0309800_LC.2.three_prime_UTR.3;Parent=LotjaGi4g1v0309800_LC.2
LjG1.1_chr4	PGSB	three_prime_UTR	68591040	68591160	.	-	.	ID=LotjaGi4g1v0309800_LC.2.three_prime_UTR.4;Parent=LotjaGi4g1v0309800_LC.2
LjG1.1_chr4	PGSB	exon	68591040	68591174	.	-	.	ID=LotjaGi4g1v0309800_LC.2.exon.4;Parent=LotjaGi4g1v0309800_LC.2
LjG1.1_chr4	PGSB	CDS	68591161	68591174	.	-	2	ID=LotjaGi4g1v0309800_LC.2.CDS.1;Parent=LotjaGi4g1v0309800_LC.2
LjG1.1_chr4	PGSB	exon	68591268	68591330	.	-	.	ID=LotjaGi4g1v0309800_LC.2.exon.5;Parent=LotjaGi4g1v0309800_LC.2
LjG1.1_chr4	PGSB	CDS	68591268	68591330	.	-	2	ID=LotjaGi4g1v0309800_LC.2.CDS.2;Parent=LotjaGi4g1v0309800_LC.2
LjG1.1_chr4	PGSB	exon	68591411	68591532	.	-	.	ID=LotjaGi4g1v0309800_LC.2.exon.6;Parent=LotjaGi4g1v0309800_LC.2
LjG1.1_chr4	PGSB	CDS	68591411	68591532	.	-	1	ID=LotjaGi4g1v0309800_LC.2.CDS.3;Parent=LotjaGi4g1v0309800_LC.2
LjG1.1_chr4	PGSB	exon	68591628	68591724	.	-	.	ID=LotjaGi4g1v0309800_LC.2.exon.7;Parent=LotjaGi4g1v0309800_LC.2
LjG1.1_chr4	PGSB	CDS	68591628	68591724	.	-	2	ID=LotjaGi4g1v0309800_LC.2.CDS.4;Parent=LotjaGi4g1v0309800_LC.2
LjG1.1_chr4	PGSB	exon	68591808	68592075	.	-	.	ID=LotjaGi4g1v0309800_LC.2.exon.8;Parent=LotjaGi4g1v0309800_LC.2
LjG1.1_chr4	PGSB	CDS	68591808	68592075	.	-	0	ID=LotjaGi4g1v0309800_LC.2.CDS.5;Parent=LotjaGi4g1v0309800_LC.2
LjG1.1_chr4	PGSB	CDS	68592155	68592304	.	-	0	ID=LotjaGi4g1v0309800_LC.2.CDS.6;Parent=LotjaGi4g1v0309800_LC.2
LjG1.1_chr4	PGSB	exon	68592155	68592343	.	-	.	ID=LotjaGi4g1v0309800_LC.2.exon.9;Parent=LotjaGi4g1v0309800_LC.2
LjG1.1_chr4	PGSB	five_prime_UTR	68592305	68592343	.	-	.	ID=LotjaGi4g1v0309800_LC.2.five_prime_UTR.5;Parent=LotjaGi4g1v0309800_LC.2
###
LjG1.1_chr4	PGSB	five_prime_UTR	68592305	68592343	.	-	.	ID=LotjaGi4g1v0309800_LC.2.five_prime_UTR.5;Parent=LotjaGi4g1v0309800_LC.2
LjG1.1_chr4	PGSB	gene	68607115	68611241	.	+	.	ID=LotjaGi4g1v0309900
LjG1.1_chr4	PGSB	mRNA	68607197	68610920	.	+	.	ID=LotjaGi4g1v0309900.1;Parent=LotjaGi4g1v0309900;description=Cytokinin oxidase/dehydrogenase-like protein;ahrdqual=***;GO=GO:0003824,GO:0009690,GO:0016491,GO:0016614,GO:0019139,GO:0050660,GO:0055114;IPR=IPR015345,IPR016164,IPR006094,IPR016166;Pfam=PF09265,SSF55103,PF01565,SSF56176;te-related=0
LjG1.1_chr4	PGSB	five_prime_UTR	68607197	68607197	.	+	.	ID=LotjaGi4g1v0309900.1.five_prime_UTR.1;Parent=LotjaGi4g1v0309900.1
LjG1.1_chr4	PGSB	exon	68607197	68607825	.	+	.	ID=LotjaGi4g1v0309900.1.exon.1;Parent=LotjaGi4g1v0309900.1
LjG1.1_chr4	PGSB	CDS	68607198	68607825	.	+	0	ID=LotjaGi4g1v0309900.1.CDS.1;Parent=LotjaGi4g1v0309900.1
LjG1.1_chr4	PGSB	exon	68608555	68608682	.	+	.	ID=LotjaGi4g1v0309900.1.exon.2;Parent=LotjaGi4g1v0309900.1
LjG1.1_chr4	PGSB	CDS	68608555	68608682	.	+	2	ID=LotjaGi4g1v0309900.1.CDS.2;Parent=LotjaGi4g1v0309900.1
LjG1.1_chr4	PGSB	exon	68609034	68609300	.	+	.	ID=LotjaGi4g1v0309900.1.exon.3;Parent=LotjaGi4g1v0309900.1
LjG1.1_chr4	PGSB	CDS	68609034	68609300	.	+	0	ID=LotjaGi4g1v0309900.1.CDS.3;Parent=LotjaGi4g1v0309900.1
LjG1.1_chr4	PGSB	exon	68609416	68609684	.	+	.	ID=LotjaGi4g1v0309900.1.exon.4;Parent=LotjaGi4g1v0309900.1
LjG1.1_chr4	PGSB	CDS	68609416	68609684	.	+	0	ID=LotjaGi4g1v0309900.1.CDS.4;Parent=LotjaGi4g1v0309900.1
LjG1.1_chr4	PGSB	CDS	68609892	68610177	.	+	1	ID=LotjaGi4g1v0309900.1.CDS.5;Parent=LotjaGi4g1v0309900.1
LjG1.1_chr4	PGSB	exon	68609892	68610920	.	+	.	ID=LotjaGi4g1v0309900.1.exon.5;Parent=LotjaGi4g1v0309900.1
LjG1.1_chr4	PGSB	three_prime_UTR	68610178	68610920	.	+	.	ID=LotjaGi4g1v0309900.1.three_prime_UTR.2;Parent=LotjaGi4g1v0309900.1
###
LjG1.1_chr4	PGSB	three_prime_UTR	68610178	68610920	.	+	.	ID=LotjaGi4g1v0309900.1.three_prime_UTR.2;Parent=LotjaGi4g1v0309900.1
LjG1.1_chr4	PGSB	gene	68632441	68633080	.	-	.	ID=LotjaGi4g1v0310000_LC
LjG1.1_chr4	PGSB	mRNA	68632441	68633080	.	-	.	ID=LotjaGi4g1v0310000_LC.1;Parent=LotjaGi4g1v0310000_LC;description=Tubulin beta chain;ahrdqual=*-*;GO=GO:0000166,GO:0003924,GO:0005200,GO:0005525,GO:0005874,GO:0007010,GO:0007017;te-related=0
LjG1.1_chr4	PGSB	three_prime_UTR	68632441	68632696	.	-	.	ID=LotjaGi4g1v0310000_LC.1.three_prime_UTR.1;Parent=LotjaGi4g1v0310000_LC.1
LjG1.1_chr4	PGSB	exon	68632441	68633080	.	-	.	ID=LotjaGi4g1v0310000_LC.1.exon.1;Parent=LotjaGi4g1v0310000_LC.1
LjG1.1_chr4	PGSB	CDS	68632697	68633080	.	-	0	ID=LotjaGi4g1v0310000_LC.1.CDS.1;Parent=LotjaGi4g1v0310000_LC.1
###
LjG1.1_chr4	PGSB	CDS	68632697	68633080	.	-	0	ID=LotjaGi4g1v0310000_LC.1.CDS.1;Parent=LotjaGi4g1v0310000_LC.1
LjG1.1_chr4	PGSB	gene	68634904	68641234	.	-	.	ID=LotjaGi4g1v0310100
LjG1.1_chr4	PGSB	mRNA	68634904	68641234	.	-	.	ID=LotjaGi4g1v0310100.1;Parent=LotjaGi4g1v0310100;description=Cytokinin oxidase/dehydrogenase-like protein;ahrdqual=***;GO=GO:0003824,GO:0009690,GO:0016491,GO:0016614,GO:0019139,GO:0050660,GO:0055114;IPR=IPR016166,IPR016164,IPR015345,IPR006094;Pfam=SSF56176,SSF55103,PF09265,PF01565;te-related=0
LjG1.1_chr4	PGSB	three_prime_UTR	68634904	68635396	.	-	.	ID=LotjaGi4g1v0310100.1.three_prime_UTR.1;Parent=LotjaGi4g1v0310100.1
LjG1.1_chr4	PGSB	exon	68634904	68635685	.	-	.	ID=LotjaGi4g1v0310100.1.exon.1;Parent=LotjaGi4g1v0310100.1
LjG1.1_chr4	PGSB	CDS	68635397	68635685	.	-	1	ID=LotjaGi4g1v0310100.1.CDS.1;Parent=LotjaGi4g1v0310100.1
LjG1.1_chr4	PGSB	exon	68637348	68637616	.	-	.	ID=LotjaGi4g1v0310100.1.exon.2;Parent=LotjaGi4g1v0310100.1
LjG1.1_chr4	PGSB	CDS	68637348	68637616	.	-	0	ID=LotjaGi4g1v0310100.1.CDS.2;Parent=LotjaGi4g1v0310100.1
LjG1.1_chr4	PGSB	exon	68638007	68638285	.	-	.	ID=LotjaGi4g1v0310100.1.exon.3;Parent=LotjaGi4g1v0310100.1
LjG1.1_chr4	PGSB	CDS	68638007	68638285	.	-	0	ID=LotjaGi4g1v0310100.1.CDS.3;Parent=LotjaGi4g1v0310100.1
LjG1.1_chr4	PGSB	exon	68639591	68639718	.	-	.	ID=LotjaGi4g1v0310100.1.exon.4;Parent=LotjaGi4g1v0310100.1
LjG1.1_chr4	PGSB	CDS	68639591	68639718	.	-	2	ID=LotjaGi4g1v0310100.1.CDS.4;Parent=LotjaGi4g1v0310100.1
LjG1.1_chr4	PGSB	CDS	68640528	68641197	.	-	0	ID=LotjaGi4g1v0310100.1.CDS.5;Parent=LotjaGi4g1v0310100.1
LjG1.1_chr4	PGSB	exon	68640528	68641234	.	-	.	ID=LotjaGi4g1v0310100.1.exon.5;Parent=LotjaGi4g1v0310100.1
LjG1.1_chr4	PGSB	five_prime_UTR	68641198	68641234	.	-	.	ID=LotjaGi4g1v0310100.1.five_prime_UTR.2;Parent=LotjaGi4g1v0310100.1
###
LjG1.1_chr4	PGSB	five_prime_UTR	68641198	68641234	.	-	.	ID=LotjaGi4g1v0310100.1.five_prime_UTR.2;Parent=LotjaGi4g1v0310100.1
LjG1.1_chr4	PGSB	gene	68646907	68656505	.	+	.	ID=LotjaGi4g1v0310200
LjG1.1_chr4	PGSB	mRNA	68646907	68656505	.	+	.	ID=LotjaGi4g1v0310200.1;Parent=LotjaGi4g1v0310200;description=Chloroplastic group IIA intron splicing facilitator CRS1, chloroplastic;ahrdqual=***;IPR=IPR001890,IPR001890,IPR001890,IPR001890,IPR001890,IPR001890;Pfam=SSF75471,SSF75471,SSF75471,PF01985,PF01985,PF01985;te-related=0
LjG1.1_chr4	PGSB	five_prime_UTR	68646907	68646996	.	+	.	ID=LotjaGi4g1v0310200.1.five_prime_UTR.1;Parent=LotjaGi4g1v0310200.1
LjG1.1_chr4	PGSB	exon	68646907	68647797	.	+	.	ID=LotjaGi4g1v0310200.1.exon.1;Parent=LotjaGi4g1v0310200.1
LjG1.1_chr4	PGSB	CDS	68646997	68647797	.	+	0	ID=LotjaGi4g1v0310200.1.CDS.1;Parent=LotjaGi4g1v0310200.1
LjG1.1_chr4	PGSB	exon	68648002	68648485	.	+	.	ID=LotjaGi4g1v0310200.1.exon.2;Parent=LotjaGi4g1v0310200.1
LjG1.1_chr4	PGSB	CDS	68648002	68648485	.	+	0	ID=LotjaGi4g1v0310200.1.CDS.2;Parent=LotjaGi4g1v0310200.1
LjG1.1_chr4	PGSB	exon	68648565	68648695	.	+	.	ID=LotjaGi4g1v0310200.1.exon.3;Parent=LotjaGi4g1v0310200.1
LjG1.1_chr4	PGSB	CDS	68648565	68648695	.	+	2	ID=LotjaGi4g1v0310200.1.CDS.3;Parent=LotjaGi4g1v0310200.1
LjG1.1_chr4	PGSB	exon	68649905	68650255	.	+	.	ID=LotjaGi4g1v0310200.1.exon.4;Parent=LotjaGi4g1v0310200.1
LjG1.1_chr4	PGSB	CDS	68649905	68650255	.	+	0	ID=LotjaGi4g1v0310200.1.CDS.4;Parent=LotjaGi4g1v0310200.1
LjG1.1_chr4	PGSB	exon	68650339	68650495	.	+	.	ID=LotjaGi4g1v0310200.1.exon.5;Parent=LotjaGi4g1v0310200.1
LjG1.1_chr4	PGSB	CDS	68650339	68650495	.	+	0	ID=LotjaGi4g1v0310200.1.CDS.5;Parent=LotjaGi4g1v0310200.1
LjG1.1_chr4	PGSB	exon	68650599	68650891	.	+	.	ID=LotjaGi4g1v0310200.1.exon.6;Parent=LotjaGi4g1v0310200.1
LjG1.1_chr4	PGSB	CDS	68650599	68650891	.	+	2	ID=LotjaGi4g1v0310200.1.CDS.6;Parent=LotjaGi4g1v0310200.1
LjG1.1_chr4	PGSB	exon	68650964	68651023	.	+	.	ID=LotjaGi4g1v0310200.1.exon.7;Parent=LotjaGi4g1v0310200.1
LjG1.1_chr4	PGSB	CDS	68650964	68651023	.	+	0	ID=LotjaGi4g1v0310200.1.CDS.7;Parent=LotjaGi4g1v0310200.1
LjG1.1_chr4	PGSB	exon	68651114	68651209	.	+	.	ID=LotjaGi4g1v0310200.1.exon.8;Parent=LotjaGi4g1v0310200.1
LjG1.1_chr4	PGSB	CDS	68651114	68651209	.	+	0	ID=LotjaGi4g1v0310200.1.CDS.8;Parent=LotjaGi4g1v0310200.1
LjG1.1_chr4	PGSB	CDS	68651672	68651728	.	+	0	ID=LotjaGi4g1v0310200.1.CDS.9;Parent=LotjaGi4g1v0310200.1
LjG1.1_chr4	PGSB	exon	68651672	68656505	.	+	.	ID=LotjaGi4g1v0310200.1.exon.9;Parent=LotjaGi4g1v0310200.1
LjG1.1_chr4	PGSB	three_prime_UTR	68651729	68656505	.	+	.	ID=LotjaGi4g1v0310200.1.three_prime_UTR.2;Parent=LotjaGi4g1v0310200.1
###
LjG1.1_chr4	PGSB	three_prime_UTR	68651729	68656505	.	+	.	ID=LotjaGi4g1v0310200.1.three_prime_UTR.2;Parent=LotjaGi4g1v0310200.1
LjG1.1_chr4	PGSB	gene	68646907	68656505	.	-	.	ID=LotjaGi4g1v0310300
LjG1.1_chr4	PGSB	mRNA	68646907	68656505	.	-	.	ID=LotjaGi4g1v0310300.1;Parent=LotjaGi4g1v0310300;description=Alpha/beta-Hydrolases superfamily protein;ahrdqual=***;GO=GO:0016787;IPR=IPR029058,IPR022742;Pfam=SSF53474,PF12146;te-related=0
LjG1.1_chr4	PGSB	three_prime_UTR	68646907	68652982	.	-	.	ID=LotjaGi4g1v0310300.1.three_prime_UTR.1;Parent=LotjaGi4g1v0310300.1
LjG1.1_chr4	PGSB	exon	68646907	68653172	.	-	.	ID=LotjaGi4g1v0310300.1.exon.1;Parent=LotjaGi4g1v0310300.1
LjG1.1_chr4	PGSB	CDS	68652983	68653172	.	-	1	ID=LotjaGi4g1v0310300.1.CDS.1;Parent=LotjaGi4g1v0310300.1
LjG1.1_chr4	PGSB	exon	68653872	68653965	.	-	.	ID=LotjaGi4g1v0310300.1.exon.2;Parent=LotjaGi4g1v0310300.1
LjG1.1_chr4	PGSB	CDS	68653872	68653965	.	-	2	ID=LotjaGi4g1v0310300.1.CDS.2;Parent=LotjaGi4g1v0310300.1
LjG1.1_chr4	PGSB	exon	68654462	68654623	.	-	.	ID=LotjaGi4g1v0310300.1.exon.3;Parent=LotjaGi4g1v0310300.1
LjG1.1_chr4	PGSB	CDS	68654462	68654623	.	-	2	ID=LotjaGi4g1v0310300.1.CDS.3;Parent=LotjaGi4g1v0310300.1
LjG1.1_chr4	PGSB	exon	68655212	68655333	.	-	.	ID=LotjaGi4g1v0310300.1.exon.4;Parent=LotjaGi4g1v0310300.1
LjG1.1_chr4	PGSB	CDS	68655212	68655333	.	-	1	ID=LotjaGi4g1v0310300.1.CDS.4;Parent=LotjaGi4g1v0310300.1
LjG1.1_chr4	PGSB	exon	68655776	68655858	.	-	.	ID=LotjaGi4g1v0310300.1.exon.5;Parent=LotjaGi4g1v0310300.1
LjG1.1_chr4	PGSB	CDS	68655776	68655858	.	-	0	ID=LotjaGi4g1v0310300.1.CDS.5;Parent=LotjaGi4g1v0310300.1
LjG1.1_chr4	PGSB	CDS	68655943	68656086	.	-	0	ID=LotjaGi4g1v0310300.1.CDS.6;Parent=LotjaGi4g1v0310300.1
LjG1.1_chr4	PGSB	exon	68655943	68656137	.	-	.	ID=LotjaGi4g1v0310300.1.exon.6;Parent=LotjaGi4g1v0310300.1
LjG1.1_chr4	PGSB	five_prime_UTR	68656087	68656137	.	-	.	ID=LotjaGi4g1v0310300.1.five_prime_UTR.2;Parent=LotjaGi4g1v0310300.1
LjG1.1_chr4	PGSB	exon	68656283	68656505	.	-	.	ID=LotjaGi4g1v0310300.1.exon.7;Parent=LotjaGi4g1v0310300.1
LjG1.1_chr4	PGSB	five_prime_UTR	68656283	68656505	.	-	.	ID=LotjaGi4g1v0310300.1.five_prime_UTR.3;Parent=LotjaGi4g1v0310300.1
LjG1.1_chr4	PGSB	mRNA	68652664	68656450	.	-	.	ID=LotjaGi4g1v0310300.2;Parent=LotjaGi4g1v0310300;description=Alpha/beta-Hydrolases superfamily protein;ahrdqual=***;GO=GO:0016787;IPR=IPR022742,IPR029058;Pfam=PF12146,SSF53474;te-related=0
LjG1.1_chr4	PGSB	three_prime_UTR	68652664	68652982	.	-	.	ID=LotjaGi4g1v0310300.2.three_prime_UTR.1;Parent=LotjaGi4g1v0310300.2
LjG1.1_chr4	PGSB	exon	68652664	68653172	.	-	.	ID=LotjaGi4g1v0310300.2.exon.1;Parent=LotjaGi4g1v0310300.2
LjG1.1_chr4	PGSB	CDS	68652983	68653172	.	-	1	ID=LotjaGi4g1v0310300.2.CDS.1;Parent=LotjaGi4g1v0310300.2
LjG1.1_chr4	PGSB	exon	68653872	68653965	.	-	.	ID=LotjaGi4g1v0310300.2.exon.2;Parent=LotjaGi4g1v0310300.2
LjG1.1_chr4	PGSB	CDS	68653872	68653965	.	-	2	ID=LotjaGi4g1v0310300.2.CDS.2;Parent=LotjaGi4g1v0310300.2
LjG1.1_chr4	PGSB	exon	68654462	68654623	.	-	.	ID=LotjaGi4g1v0310300.2.exon.3;Parent=LotjaGi4g1v0310300.2
LjG1.1_chr4	PGSB	CDS	68654462	68654623	.	-	2	ID=LotjaGi4g1v0310300.2.CDS.3;Parent=LotjaGi4g1v0310300.2
LjG1.1_chr4	PGSB	exon	68655212	68655333	.	-	.	ID=LotjaGi4g1v0310300.2.exon.4;Parent=LotjaGi4g1v0310300.2
LjG1.1_chr4	PGSB	CDS	68655212	68655333	.	-	1	ID=LotjaGi4g1v0310300.2.CDS.4;Parent=LotjaGi4g1v0310300.2
LjG1.1_chr4	PGSB	exon	68655776	68655858	.	-	.	ID=LotjaGi4g1v0310300.2.exon.5;Parent=LotjaGi4g1v0310300.2
LjG1.1_chr4	PGSB	CDS	68655776	68655858	.	-	0	ID=LotjaGi4g1v0310300.2.CDS.5;Parent=LotjaGi4g1v0310300.2
LjG1.1_chr4	PGSB	CDS	68655943	68656212	.	-	0	ID=LotjaGi4g1v0310300.2.CDS.6;Parent=LotjaGi4g1v0310300.2
LjG1.1_chr4	PGSB	exon	68655943	68656450	.	-	.	ID=LotjaGi4g1v0310300.2.exon.6;Parent=LotjaGi4g1v0310300.2
LjG1.1_chr4	PGSB	five_prime_UTR	68656213	68656450	.	-	.	ID=LotjaGi4g1v0310300.2.five_prime_UTR.2;Parent=LotjaGi4g1v0310300.2
LjG1.1_chr4	PGSB	mRNA	68652778	68656179	.	-	.	ID=LotjaGi4g1v0310300.3;Parent=LotjaGi4g1v0310300;description=Alpha/beta-Hydrolases superfamily protein;ahrdqual=***;GO=GO:0016787;te-related=0
LjG1.1_chr4	PGSB	exon	68652778	68652789	.	-	.	ID=LotjaGi4g1v0310300.3.exon.1;Parent=LotjaGi4g1v0310300.3
LjG1.1_chr4	PGSB	three_prime_UTR	68652778	68652789	.	-	.	ID=LotjaGi4g1v0310300.3.three_prime_UTR.1;Parent=LotjaGi4g1v0310300.3
LjG1.1_chr4	PGSB	three_prime_UTR	68652981	68652982	.	-	.	ID=LotjaGi4g1v0310300.3.three_prime_UTR.2;Parent=LotjaGi4g1v0310300.3
LjG1.1_chr4	PGSB	exon	68652981	68653172	.	-	.	ID=LotjaGi4g1v0310300.3.exon.2;Parent=LotjaGi4g1v0310300.3
LjG1.1_chr4	PGSB	CDS	68652983	68653172	.	-	1	ID=LotjaGi4g1v0310300.3.CDS.1;Parent=LotjaGi4g1v0310300.3
LjG1.1_chr4	PGSB	exon	68653872	68653965	.	-	.	ID=LotjaGi4g1v0310300.3.exon.3;Parent=LotjaGi4g1v0310300.3
LjG1.1_chr4	PGSB	CDS	68653872	68653965	.	-	2	ID=LotjaGi4g1v0310300.3.CDS.2;Parent=LotjaGi4g1v0310300.3
LjG1.1_chr4	PGSB	exon	68654462	68654623	.	-	.	ID=LotjaGi4g1v0310300.3.exon.4;Parent=LotjaGi4g1v0310300.3
LjG1.1_chr4	PGSB	CDS	68654462	68654623	.	-	2	ID=LotjaGi4g1v0310300.3.CDS.3;Parent=LotjaGi4g1v0310300.3
LjG1.1_chr4	PGSB	exon	68655212	68655333	.	-	.	ID=LotjaGi4g1v0310300.3.exon.5;Parent=LotjaGi4g1v0310300.3
LjG1.1_chr4	PGSB	CDS	68655212	68655333	.	-	1	ID=LotjaGi4g1v0310300.3.CDS.4;Parent=LotjaGi4g1v0310300.3
LjG1.1_chr4	PGSB	exon	68655776	68655858	.	-	.	ID=LotjaGi4g1v0310300.3.exon.6;Parent=LotjaGi4g1v0310300.3
LjG1.1_chr4	PGSB	CDS	68655776	68655858	.	-	0	ID=LotjaGi4g1v0310300.3.CDS.5;Parent=LotjaGi4g1v0310300.3
LjG1.1_chr4	PGSB	CDS	68655943	68656086	.	-	0	ID=LotjaGi4g1v0310300.3.CDS.6;Parent=LotjaGi4g1v0310300.3
LjG1.1_chr4	PGSB	exon	68655943	68656179	.	-	.	ID=LotjaGi4g1v0310300.3.exon.7;Parent=LotjaGi4g1v0310300.3
LjG1.1_chr4	PGSB	five_prime_UTR	68656087	68656179	.	-	.	ID=LotjaGi4g1v0310300.3.five_prime_UTR.3;Parent=LotjaGi4g1v0310300.3
###
LjG1.1_chr4	PGSB	five_prime_UTR	68656087	68656179	.	-	.	ID=LotjaGi4g1v0310300.3.five_prime_UTR.3;Parent=LotjaGi4g1v0310300.3
LjG1.1_chr4	PGSB	gene	68657176	68663172	.	+	.	ID=LotjaGi4g1v0310400_LC
LjG1.1_chr4	PGSB	mRNA	68657176	68663172	.	+	.	ID=LotjaGi4g1v0310400_LC.1;Parent=LotjaGi4g1v0310400_LC
LjG1.1_chr4	PGSB	five_prime_UTR	68657176	68657353	.	+	.	ID=LotjaGi4g1v0310400_LC.1.five_prime_UTR.1;Parent=LotjaGi4g1v0310400_LC.1
LjG1.1_chr4	PGSB	exon	68657176	68657468	.	+	.	ID=LotjaGi4g1v0310400_LC.1.exon.1;Parent=LotjaGi4g1v0310400_LC.1
LjG1.1_chr4	PGSB	CDS	68657354	68657468	.	+	0	ID=LotjaGi4g1v0310400_LC.1.CDS.1;Parent=LotjaGi4g1v0310400_LC.1
LjG1.1_chr4	PGSB	exon	68657607	68657668	.	+	.	ID=LotjaGi4g1v0310400_LC.1.exon.2;Parent=LotjaGi4g1v0310400_LC.1
LjG1.1_chr4	PGSB	CDS	68657607	68657668	.	+	2	ID=LotjaGi4g1v0310400_LC.1.CDS.2;Parent=LotjaGi4g1v0310400_LC.1
LjG1.1_chr4	PGSB	exon	68658620	68658695	.	+	.	ID=LotjaGi4g1v0310400_LC.1.exon.3;Parent=LotjaGi4g1v0310400_LC.1
LjG1.1_chr4	PGSB	CDS	68658620	68658695	.	+	0	ID=LotjaGi4g1v0310400_LC.1.CDS.3;Parent=LotjaGi4g1v0310400_LC.1
LjG1.1_chr4	PGSB	CDS	68658834	68660073	.	+	2	ID=LotjaGi4g1v0310400_LC.1.CDS.4;Parent=LotjaGi4g1v0310400_LC.1
LjG1.1_chr4	PGSB	exon	68658834	68663172	.	+	.	ID=LotjaGi4g1v0310400_LC.1.exon.4;Parent=LotjaGi4g1v0310400_LC.1
LjG1.1_chr4	PGSB	three_prime_UTR	68658944	68663172	.	+	.	ID=LotjaGi4g1v0310400_LC.1.three_prime_UTR.2;Parent=LotjaGi4g1v0310400_LC.1
###
LjG1.1_chr4	PGSB	three_prime_UTR	68658944	68663172	.	+	.	ID=LotjaGi4g1v0310400_LC.1.three_prime_UTR.2;Parent=LotjaGi4g1v0310400_LC.1
LjG1.1_chr4	PGSB	gene	68671791	68678503	.	-	.	ID=LotjaGi4g1v0310500
LjG1.1_chr4	PGSB	mRNA	68671791	68678503	.	-	.	ID=LotjaGi4g1v0310500.1;Parent=LotjaGi4g1v0310500;description=RecA family protein;ahrdqual=***;GO=GO:0000150,GO:0000166,GO:0000400,GO:0000730,GO:0003677,GO:0003690,GO:0003697,GO:0005524,GO:0006259,GO:0006281,GO:0006310,GO:0006312,GO:0006974,GO:0008094,GO:0010212,GO:0042148;IPR=IPR023400,IPR027417,IPR013765,IPR013765;Pfam=SSF54752,SSF52540,TIGR02012,PF00154;te-related=0
LjG1.1_chr4	PGSB	three_prime_UTR	68671791	68672467	.	-	.	ID=LotjaGi4g1v0310500.1.three_prime_UTR.1;Parent=LotjaGi4g1v0310500.1
LjG1.1_chr4	PGSB	exon	68671791	68672848	.	-	.	ID=LotjaGi4g1v0310500.1.exon.1;Parent=LotjaGi4g1v0310500.1
LjG1.1_chr4	PGSB	CDS	68672468	68672848	.	-	0	ID=LotjaGi4g1v0310500.1.CDS.1;Parent=LotjaGi4g1v0310500.1
LjG1.1_chr4	PGSB	exon	68673273	68673407	.	-	.	ID=LotjaGi4g1v0310500.1.exon.2;Parent=LotjaGi4g1v0310500.1
LjG1.1_chr4	PGSB	CDS	68673273	68673407	.	-	0	ID=LotjaGi4g1v0310500.1.CDS.2;Parent=LotjaGi4g1v0310500.1
LjG1.1_chr4	PGSB	exon	68674282	68674428	.	-	.	ID=LotjaGi4g1v0310500.1.exon.3;Parent=LotjaGi4g1v0310500.1
LjG1.1_chr4	PGSB	CDS	68674282	68674428	.	-	0	ID=LotjaGi4g1v0310500.1.CDS.3;Parent=LotjaGi4g1v0310500.1
LjG1.1_chr4	PGSB	exon	68675097	68675269	.	-	.	ID=LotjaGi4g1v0310500.1.exon.4;Parent=LotjaGi4g1v0310500.1
LjG1.1_chr4	PGSB	CDS	68675097	68675269	.	-	2	ID=LotjaGi4g1v0310500.1.CDS.4;Parent=LotjaGi4g1v0310500.1
LjG1.1_chr4	PGSB	exon	68676160	68676247	.	-	.	ID=LotjaGi4g1v0310500.1.exon.5;Parent=LotjaGi4g1v0310500.1
LjG1.1_chr4	PGSB	CDS	68676160	68676247	.	-	0	ID=LotjaGi4g1v0310500.1.CDS.5;Parent=LotjaGi4g1v0310500.1
LjG1.1_chr4	PGSB	exon	68676662	68676879	.	-	.	ID=LotjaGi4g1v0310500.1.exon.6;Parent=LotjaGi4g1v0310500.1
LjG1.1_chr4	PGSB	CDS	68676662	68676879	.	-	2	ID=LotjaGi4g1v0310500.1.CDS.6;Parent=LotjaGi4g1v0310500.1
LjG1.1_chr4	PGSB	exon	68677904	68677958	.	-	.	ID=LotjaGi4g1v0310500.1.exon.7;Parent=LotjaGi4g1v0310500.1
LjG1.1_chr4	PGSB	CDS	68677904	68677958	.	-	0	ID=LotjaGi4g1v0310500.1.CDS.7;Parent=LotjaGi4g1v0310500.1
LjG1.1_chr4	PGSB	CDS	68678137	68678193	.	-	0	ID=LotjaGi4g1v0310500.1.CDS.8;Parent=LotjaGi4g1v0310500.1
LjG1.1_chr4	PGSB	exon	68678137	68678503	.	-	.	ID=LotjaGi4g1v0310500.1.exon.8;Parent=LotjaGi4g1v0310500.1
LjG1.1_chr4	PGSB	five_prime_UTR	68678194	68678503	.	-	.	ID=LotjaGi4g1v0310500.1.five_prime_UTR.2;Parent=LotjaGi4g1v0310500.1
LjG1.1_chr4	PGSB	mRNA	68671960	68678425	.	-	.	ID=LotjaGi4g1v0310500.2;Parent=LotjaGi4g1v0310500;description=RecA family protein;ahrdqual=***;GO=GO:0000150,GO:0000166,GO:0000400,GO:0000730,GO:0003677,GO:0003690,GO:0003697,GO:0005524,GO:0006259,GO:0006281,GO:0006310,GO:0006312,GO:0006974,GO:0008094,GO:0010212,GO:0042148;IPR=IPR013765,IPR027417,IPR023400,IPR013765;Pfam=TIGR02012,SSF52540,SSF54752,PF00154;te-related=0
LjG1.1_chr4	PGSB	three_prime_UTR	68671960	68672467	.	-	.	ID=LotjaGi4g1v0310500.2.three_prime_UTR.1;Parent=LotjaGi4g1v0310500.2
LjG1.1_chr4	PGSB	exon	68671960	68672848	.	-	.	ID=LotjaGi4g1v0310500.2.exon.1;Parent=LotjaGi4g1v0310500.2
LjG1.1_chr4	PGSB	CDS	68672468	68672848	.	-	0	ID=LotjaGi4g1v0310500.2.CDS.1;Parent=LotjaGi4g1v0310500.2
LjG1.1_chr4	PGSB	exon	68673273	68673407	.	-	.	ID=LotjaGi4g1v0310500.2.exon.2;Parent=LotjaGi4g1v0310500.2
LjG1.1_chr4	PGSB	CDS	68673273	68673407	.	-	0	ID=LotjaGi4g1v0310500.2.CDS.2;Parent=LotjaGi4g1v0310500.2
LjG1.1_chr4	PGSB	exon	68674282	68674428	.	-	.	ID=LotjaGi4g1v0310500.2.exon.3;Parent=LotjaGi4g1v0310500.2
LjG1.1_chr4	PGSB	CDS	68674282	68674428	.	-	0	ID=LotjaGi4g1v0310500.2.CDS.3;Parent=LotjaGi4g1v0310500.2
LjG1.1_chr4	PGSB	exon	68675091	68675269	.	-	.	ID=LotjaGi4g1v0310500.2.exon.4;Parent=LotjaGi4g1v0310500.2
LjG1.1_chr4	PGSB	CDS	68675091	68675269	.	-	2	ID=LotjaGi4g1v0310500.2.CDS.4;Parent=LotjaGi4g1v0310500.2
LjG1.1_chr4	PGSB	exon	68676160	68676247	.	-	.	ID=LotjaGi4g1v0310500.2.exon.5;Parent=LotjaGi4g1v0310500.2
LjG1.1_chr4	PGSB	CDS	68676160	68676247	.	-	0	ID=LotjaGi4g1v0310500.2.CDS.5;Parent=LotjaGi4g1v0310500.2
LjG1.1_chr4	PGSB	exon	68676662	68676879	.	-	.	ID=LotjaGi4g1v0310500.2.exon.6;Parent=LotjaGi4g1v0310500.2
LjG1.1_chr4	PGSB	CDS	68676662	68676879	.	-	2	ID=LotjaGi4g1v0310500.2.CDS.6;Parent=LotjaGi4g1v0310500.2
LjG1.1_chr4	PGSB	exon	68677904	68677958	.	-	.	ID=LotjaGi4g1v0310500.2.exon.7;Parent=LotjaGi4g1v0310500.2
LjG1.1_chr4	PGSB	CDS	68677904	68677958	.	-	0	ID=LotjaGi4g1v0310500.2.CDS.7;Parent=LotjaGi4g1v0310500.2
LjG1.1_chr4	PGSB	CDS	68678137	68678193	.	-	0	ID=LotjaGi4g1v0310500.2.CDS.8;Parent=LotjaGi4g1v0310500.2
LjG1.1_chr4	PGSB	exon	68678137	68678425	.	-	.	ID=LotjaGi4g1v0310500.2.exon.8;Parent=LotjaGi4g1v0310500.2
LjG1.1_chr4	PGSB	five_prime_UTR	68678194	68678425	.	-	.	ID=LotjaGi4g1v0310500.2.five_prime_UTR.2;Parent=LotjaGi4g1v0310500.2
LjG1.1_chr4	PGSB	mRNA	68672468	68677000	.	-	.	ID=LotjaGi4g1v0310500.3;Parent=LotjaGi4g1v0310500;description=RecA family protein;ahrdqual=***;GO=GO:0000150,GO:0000166,GO:0000400,GO:0000730,GO:0003677,GO:0003690,GO:0003697,GO:0005524,GO:0006259,GO:0006281,GO:0006310,GO:0006312,GO:0006974,GO:0008094,GO:0010212,GO:0042148;IPR=IPR013765,IPR023400,IPR013765,IPR027417;Pfam=PF00154,SSF54752,TIGR02012,SSF52540;te-related=0
LjG1.1_chr4	PGSB	exon	68672468	68672848	.	-	.	ID=LotjaGi4g1v0310500.3.exon.1;Parent=LotjaGi4g1v0310500.3
LjG1.1_chr4	PGSB	CDS	68672468	68672848	.	-	0	ID=LotjaGi4g1v0310500.3.CDS.1;Parent=LotjaGi4g1v0310500.3
LjG1.1_chr4	PGSB	exon	68673273	68673407	.	-	.	ID=LotjaGi4g1v0310500.3.exon.2;Parent=LotjaGi4g1v0310500.3
LjG1.1_chr4	PGSB	CDS	68673273	68673407	.	-	0	ID=LotjaGi4g1v0310500.3.CDS.2;Parent=LotjaGi4g1v0310500.3
LjG1.1_chr4	PGSB	exon	68674282	68674428	.	-	.	ID=LotjaGi4g1v0310500.3.exon.3;Parent=LotjaGi4g1v0310500.3
LjG1.1_chr4	PGSB	CDS	68674282	68674428	.	-	0	ID=LotjaGi4g1v0310500.3.CDS.3;Parent=LotjaGi4g1v0310500.3
LjG1.1_chr4	PGSB	exon	68675097	68675269	.	-	.	ID=LotjaGi4g1v0310500.3.exon.4;Parent=LotjaGi4g1v0310500.3
LjG1.1_chr4	PGSB	CDS	68675097	68675269	.	-	2	ID=LotjaGi4g1v0310500.3.CDS.4;Parent=LotjaGi4g1v0310500.3
LjG1.1_chr4	PGSB	exon	68676160	68676247	.	-	.	ID=LotjaGi4g1v0310500.3.exon.5;Parent=LotjaGi4g1v0310500.3
LjG1.1_chr4	PGSB	CDS	68676160	68676247	.	-	0	ID=LotjaGi4g1v0310500.3.CDS.5;Parent=LotjaGi4g1v0310500.3
LjG1.1_chr4	PGSB	CDS	68676662	68676832	.	-	0	ID=LotjaGi4g1v0310500.3.CDS.6;Parent=LotjaGi4g1v0310500.3
LjG1.1_chr4	PGSB	exon	68676662	68677000	.	-	.	ID=LotjaGi4g1v0310500.3.exon.6;Parent=LotjaGi4g1v0310500.3
###
LjG1.1_chr4	PGSB	exon	68676662	68677000	.	-	.	ID=LotjaGi4g1v0310500.3.exon.6;Parent=LotjaGi4g1v0310500.3
LjG1.1_chr4	PGSB	gene	68679843	68683496	.	-	.	ID=LotjaGi4g1v0310600
LjG1.1_chr4	PGSB	mRNA	68679843	68683496	.	-	.	ID=LotjaGi4g1v0310600.1;Parent=LotjaGi4g1v0310600;description=Nucleosome assembly protein 1-like 1;ahrdqual=***;IPR=IPR002164;Pfam=PF00956,SSF143113;te-related=0
LjG1.1_chr4	PGSB	three_prime_UTR	68679843	68680530	.	-	.	ID=LotjaGi4g1v0310600.1.three_prime_UTR.1;Parent=LotjaGi4g1v0310600.1
LjG1.1_chr4	PGSB	exon	68679843	68680599	.	-	.	ID=LotjaGi4g1v0310600.1.exon.1;Parent=LotjaGi4g1v0310600.1
LjG1.1_chr4	PGSB	CDS	68680531	68680599	.	-	0	ID=LotjaGi4g1v0310600.1.CDS.1;Parent=LotjaGi4g1v0310600.1
LjG1.1_chr4	PGSB	exon	68680744	68680758	.	-	.	ID=LotjaGi4g1v0310600.1.exon.2;Parent=LotjaGi4g1v0310600.1
LjG1.1_chr4	PGSB	CDS	68680744	68680758	.	-	0	ID=LotjaGi4g1v0310600.1.CDS.2;Parent=LotjaGi4g1v0310600.1
LjG1.1_chr4	PGSB	exon	68680889	68681084	.	-	.	ID=LotjaGi4g1v0310600.1.exon.3;Parent=LotjaGi4g1v0310600.1
LjG1.1_chr4	PGSB	CDS	68680889	68681084	.	-	1	ID=LotjaGi4g1v0310600.1.CDS.3;Parent=LotjaGi4g1v0310600.1
LjG1.1_chr4	PGSB	exon	68681170	68681213	.	-	.	ID=LotjaGi4g1v0310600.1.exon.4;Parent=LotjaGi4g1v0310600.1
LjG1.1_chr4	PGSB	CDS	68681170	68681213	.	-	0	ID=LotjaGi4g1v0310600.1.CDS.4;Parent=LotjaGi4g1v0310600.1
LjG1.1_chr4	PGSB	exon	68681342	68681519	.	-	.	ID=LotjaGi4g1v0310600.1.exon.5;Parent=LotjaGi4g1v0310600.1
LjG1.1_chr4	PGSB	CDS	68681342	68681519	.	-	1	ID=LotjaGi4g1v0310600.1.CDS.5;Parent=LotjaGi4g1v0310600.1
LjG1.1_chr4	PGSB	exon	68681638	68681822	.	-	.	ID=LotjaGi4g1v0310600.1.exon.6;Parent=LotjaGi4g1v0310600.1
LjG1.1_chr4	PGSB	CDS	68681638	68681822	.	-	0	ID=LotjaGi4g1v0310600.1.CDS.6;Parent=LotjaGi4g1v0310600.1
LjG1.1_chr4	PGSB	exon	68681931	68681992	.	-	.	ID=LotjaGi4g1v0310600.1.exon.7;Parent=LotjaGi4g1v0310600.1
LjG1.1_chr4	PGSB	CDS	68681931	68681992	.	-	2	ID=LotjaGi4g1v0310600.1.CDS.7;Parent=LotjaGi4g1v0310600.1
LjG1.1_chr4	PGSB	exon	68682077	68682155	.	-	.	ID=LotjaGi4g1v0310600.1.exon.8;Parent=LotjaGi4g1v0310600.1
LjG1.1_chr4	PGSB	CDS	68682077	68682155	.	-	0	ID=LotjaGi4g1v0310600.1.CDS.8;Parent=LotjaGi4g1v0310600.1
LjG1.1_chr4	PGSB	exon	68682362	68682454	.	-	.	ID=LotjaGi4g1v0310600.1.exon.9;Parent=LotjaGi4g1v0310600.1
LjG1.1_chr4	PGSB	CDS	68682362	68682454	.	-	0	ID=LotjaGi4g1v0310600.1.CDS.9;Parent=LotjaGi4g1v0310600.1
LjG1.1_chr4	PGSB	exon	68682734	68682829	.	-	.	ID=LotjaGi4g1v0310600.1.exon.10;Parent=LotjaGi4g1v0310600.1
LjG1.1_chr4	PGSB	CDS	68682734	68682829	.	-	0	ID=LotjaGi4g1v0310600.1.CDS.10;Parent=LotjaGi4g1v0310600.1
LjG1.1_chr4	PGSB	exon	68682989	68683032	.	-	.	ID=LotjaGi4g1v0310600.1.exon.11;Parent=LotjaGi4g1v0310600.1
LjG1.1_chr4	PGSB	CDS	68682989	68683032	.	-	2	ID=LotjaGi4g1v0310600.1.CDS.11;Parent=LotjaGi4g1v0310600.1
LjG1.1_chr4	PGSB	CDS	68683122	68683167	.	-	0	ID=LotjaGi4g1v0310600.1.CDS.12;Parent=LotjaGi4g1v0310600.1
LjG1.1_chr4	PGSB	exon	68683122	68683496	.	-	.	ID=LotjaGi4g1v0310600.1.exon.12;Parent=LotjaGi4g1v0310600.1
LjG1.1_chr4	PGSB	five_prime_UTR	68683168	68683496	.	-	.	ID=LotjaGi4g1v0310600.1.five_prime_UTR.2;Parent=LotjaGi4g1v0310600.1
###
LjG1.1_chr4	PGSB	five_prime_UTR	68683168	68683496	.	-	.	ID=LotjaGi4g1v0310600.1.five_prime_UTR.2;Parent=LotjaGi4g1v0310600.1
LjG1.1_chr4	PGSB	gene	68692458	68694870	.	+	.	ID=LotjaGi4g1v0310700
LjG1.1_chr4	PGSB	mRNA	68692458	68694870	.	+	.	ID=LotjaGi4g1v0310700.1;Parent=LotjaGi4g1v0310700;description=Heat shock transcription factor;ahrdqual=***;GO=GO:0003677,GO:0003700,GO:0005634,GO:0006355,GO:0043565;IPR=IPR000232,IPR011991;Pfam=PF00447,SSF46785;te-related=0
LjG1.1_chr4	PGSB	five_prime_UTR	68692458	68692843	.	+	.	ID=LotjaGi4g1v0310700.1.five_prime_UTR.1;Parent=LotjaGi4g1v0310700.1
LjG1.1_chr4	PGSB	exon	68692458	68693206	.	+	.	ID=LotjaGi4g1v0310700.1.exon.1;Parent=LotjaGi4g1v0310700.1
LjG1.1_chr4	PGSB	CDS	68692844	68693206	.	+	0	ID=LotjaGi4g1v0310700.1.CDS.1;Parent=LotjaGi4g1v0310700.1
LjG1.1_chr4	PGSB	CDS	68693412	68694206	.	+	0	ID=LotjaGi4g1v0310700.1.CDS.2;Parent=LotjaGi4g1v0310700.1
LjG1.1_chr4	PGSB	exon	68693412	68694241	.	+	.	ID=LotjaGi4g1v0310700.1.exon.2;Parent=LotjaGi4g1v0310700.1
LjG1.1_chr4	PGSB	three_prime_UTR	68694207	68694241	.	+	.	ID=LotjaGi4g1v0310700.1.three_prime_UTR.2;Parent=LotjaGi4g1v0310700.1
```
