## Supplemental Data 1 for "Insights into the evolution of symbiosis gene copy number and distribution from a chromosome-scale *Lotus japonicus* Gifu genome sequence": LjGifu1.2_genes_description.gff3 (part 67 of 94)

```
LjG1.1_chr4	PGSB	exon	68694339	68694870	.	+	.	ID=LotjaGi4g1v0310700.1.exon.3;Parent=LotjaGi4g1v0310700.1
LjG1.1_chr4	PGSB	three_prime_UTR	68694339	68694870	.	+	.	ID=LotjaGi4g1v0310700.1.three_prime_UTR.3;Parent=LotjaGi4g1v0310700.1
###
LjG1.1_chr4	PGSB	three_prime_UTR	68694339	68694870	.	+	.	ID=LotjaGi4g1v0310700.1.three_prime_UTR.3;Parent=LotjaGi4g1v0310700.1
LjG1.1_chr4	PGSB	gene	68719153	68722676	.	+	.	ID=LotjaGi4g1v0310800
LjG1.1_chr4	PGSB	mRNA	68719153	68722676	.	+	.	ID=LotjaGi4g1v0310800.1;Parent=LotjaGi4g1v0310800;description=Calmodulin-binding family protein;ahrdqual=***;te-related=0
LjG1.1_chr4	PGSB	five_prime_UTR	68719153	68719646	.	+	.	ID=LotjaGi4g1v0310800.1.five_prime_UTR.1;Parent=LotjaGi4g1v0310800.1
LjG1.1_chr4	PGSB	exon	68719153	68720060	.	+	.	ID=LotjaGi4g1v0310800.1.exon.1;Parent=LotjaGi4g1v0310800.1
LjG1.1_chr4	PGSB	CDS	68719647	68720060	.	+	0	ID=LotjaGi4g1v0310800.1.CDS.1;Parent=LotjaGi4g1v0310800.1
LjG1.1_chr4	PGSB	exon	68720295	68720360	.	+	.	ID=LotjaGi4g1v0310800.1.exon.2;Parent=LotjaGi4g1v0310800.1
LjG1.1_chr4	PGSB	CDS	68720295	68720360	.	+	0	ID=LotjaGi4g1v0310800.1.CDS.2;Parent=LotjaGi4g1v0310800.1
LjG1.1_chr4	PGSB	exon	68720500	68720588	.	+	.	ID=LotjaGi4g1v0310800.1.exon.3;Parent=LotjaGi4g1v0310800.1
LjG1.1_chr4	PGSB	CDS	68720500	68720588	.	+	0	ID=LotjaGi4g1v0310800.1.CDS.3;Parent=LotjaGi4g1v0310800.1
LjG1.1_chr4	PGSB	exon	68720710	68720797	.	+	.	ID=LotjaGi4g1v0310800.1.exon.4;Parent=LotjaGi4g1v0310800.1
LjG1.1_chr4	PGSB	CDS	68720710	68720797	.	+	1	ID=LotjaGi4g1v0310800.1.CDS.4;Parent=LotjaGi4g1v0310800.1
LjG1.1_chr4	PGSB	exon	68720909	68721139	.	+	.	ID=LotjaGi4g1v0310800.1.exon.5;Parent=LotjaGi4g1v0310800.1
LjG1.1_chr4	PGSB	CDS	68720909	68721139	.	+	0	ID=LotjaGi4g1v0310800.1.CDS.5;Parent=LotjaGi4g1v0310800.1
LjG1.1_chr4	PGSB	exon	68721381	68721482	.	+	.	ID=LotjaGi4g1v0310800.1.exon.6;Parent=LotjaGi4g1v0310800.1
LjG1.1_chr4	PGSB	CDS	68721381	68721482	.	+	0	ID=LotjaGi4g1v0310800.1.CDS.6;Parent=LotjaGi4g1v0310800.1
LjG1.1_chr4	PGSB	CDS	68721681	68722073	.	+	0	ID=LotjaGi4g1v0310800.1.CDS.7;Parent=LotjaGi4g1v0310800.1
LjG1.1_chr4	PGSB	exon	68721681	68722676	.	+	.	ID=LotjaGi4g1v0310800.1.exon.7;Parent=LotjaGi4g1v0310800.1
LjG1.1_chr4	PGSB	three_prime_UTR	68722074	68722676	.	+	.	ID=LotjaGi4g1v0310800.1.three_prime_UTR.2;Parent=LotjaGi4g1v0310800.1
###
LjG1.1_chr4	PGSB	three_prime_UTR	68722074	68722676	.	+	.	ID=LotjaGi4g1v0310800.1.three_prime_UTR.2;Parent=LotjaGi4g1v0310800.1
LjG1.1_chr4	PGSB	gene	68726109	68733621	.	+	.	ID=LotjaGi4g1v0310900
LjG1.1_chr4	PGSB	mRNA	68726109	68733621	.	+	.	ID=LotjaGi4g1v0310900.1;Parent=LotjaGi4g1v0310900;description=Protein kinase family protein;ahrdqual=*-*;IPR=IPR000719,IPR011009;Pfam=PF00069,SSF56112;te-related=0
LjG1.1_chr4	PGSB	five_prime_UTR	68726109	68726627	.	+	.	ID=LotjaGi4g1v0310900.1.five_prime_UTR.1;Parent=LotjaGi4g1v0310900.1
LjG1.1_chr4	PGSB	exon	68726109	68726703	.	+	.	ID=LotjaGi4g1v0310900.1.exon.1;Parent=LotjaGi4g1v0310900.1
LjG1.1_chr4	PGSB	CDS	68726628	68726703	.	+	0	ID=LotjaGi4g1v0310900.1.CDS.1;Parent=LotjaGi4g1v0310900.1
LjG1.1_chr4	PGSB	exon	68726796	68726836	.	+	.	ID=LotjaGi4g1v0310900.1.exon.2;Parent=LotjaGi4g1v0310900.1
LjG1.1_chr4	PGSB	CDS	68726796	68726836	.	+	2	ID=LotjaGi4g1v0310900.1.CDS.2;Parent=LotjaGi4g1v0310900.1
LjG1.1_chr4	PGSB	exon	68728096	68728165	.	+	.	ID=LotjaGi4g1v0310900.1.exon.3;Parent=LotjaGi4g1v0310900.1
LjG1.1_chr4	PGSB	CDS	68728096	68728165	.	+	0	ID=LotjaGi4g1v0310900.1.CDS.3;Parent=LotjaGi4g1v0310900.1
LjG1.1_chr4	PGSB	exon	68728300	68728448	.	+	.	ID=LotjaGi4g1v0310900.1.exon.4;Parent=LotjaGi4g1v0310900.1
LjG1.1_chr4	PGSB	CDS	68728300	68728448	.	+	2	ID=LotjaGi4g1v0310900.1.CDS.4;Parent=LotjaGi4g1v0310900.1
LjG1.1_chr4	PGSB	exon	68728534	68728629	.	+	.	ID=LotjaGi4g1v0310900.1.exon.5;Parent=LotjaGi4g1v0310900.1
LjG1.1_chr4	PGSB	CDS	68728534	68728629	.	+	0	ID=LotjaGi4g1v0310900.1.CDS.5;Parent=LotjaGi4g1v0310900.1
LjG1.1_chr4	PGSB	exon	68728715	68728785	.	+	.	ID=LotjaGi4g1v0310900.1.exon.6;Parent=LotjaGi4g1v0310900.1
LjG1.1_chr4	PGSB	CDS	68728715	68728785	.	+	0	ID=LotjaGi4g1v0310900.1.CDS.6;Parent=LotjaGi4g1v0310900.1
LjG1.1_chr4	PGSB	exon	68730124	68730185	.	+	.	ID=LotjaGi4g1v0310900.1.exon.7;Parent=LotjaGi4g1v0310900.1
LjG1.1_chr4	PGSB	CDS	68730124	68730185	.	+	1	ID=LotjaGi4g1v0310900.1.CDS.7;Parent=LotjaGi4g1v0310900.1
LjG1.1_chr4	PGSB	exon	68730293	68730356	.	+	.	ID=LotjaGi4g1v0310900.1.exon.8;Parent=LotjaGi4g1v0310900.1
LjG1.1_chr4	PGSB	CDS	68730293	68730356	.	+	2	ID=LotjaGi4g1v0310900.1.CDS.8;Parent=LotjaGi4g1v0310900.1
LjG1.1_chr4	PGSB	exon	68730428	68730512	.	+	.	ID=LotjaGi4g1v0310900.1.exon.9;Parent=LotjaGi4g1v0310900.1
LjG1.1_chr4	PGSB	CDS	68730428	68730512	.	+	1	ID=LotjaGi4g1v0310900.1.CDS.9;Parent=LotjaGi4g1v0310900.1
LjG1.1_chr4	PGSB	exon	68730597	68730723	.	+	.	ID=LotjaGi4g1v0310900.1.exon.10;Parent=LotjaGi4g1v0310900.1
LjG1.1_chr4	PGSB	CDS	68730597	68730723	.	+	0	ID=LotjaGi4g1v0310900.1.CDS.10;Parent=LotjaGi4g1v0310900.1
LjG1.1_chr4	PGSB	exon	68730870	68730952	.	+	.	ID=LotjaGi4g1v0310900.1.exon.11;Parent=LotjaGi4g1v0310900.1
LjG1.1_chr4	PGSB	CDS	68730870	68730952	.	+	2	ID=LotjaGi4g1v0310900.1.CDS.11;Parent=LotjaGi4g1v0310900.1
LjG1.1_chr4	PGSB	exon	68731037	68731100	.	+	.	ID=LotjaGi4g1v0310900.1.exon.12;Parent=LotjaGi4g1v0310900.1
LjG1.1_chr4	PGSB	CDS	68731037	68731100	.	+	0	ID=LotjaGi4g1v0310900.1.CDS.12;Parent=LotjaGi4g1v0310900.1
LjG1.1_chr4	PGSB	exon	68731913	68731995	.	+	.	ID=LotjaGi4g1v0310900.1.exon.13;Parent=LotjaGi4g1v0310900.1
LjG1.1_chr4	PGSB	CDS	68731913	68731995	.	+	2	ID=LotjaGi4g1v0310900.1.CDS.13;Parent=LotjaGi4g1v0310900.1
LjG1.1_chr4	PGSB	CDS	68732317	68732610	.	+	0	ID=LotjaGi4g1v0310900.1.CDS.14;Parent=LotjaGi4g1v0310900.1
LjG1.1_chr4	PGSB	exon	68732317	68733621	.	+	.	ID=LotjaGi4g1v0310900.1.exon.14;Parent=LotjaGi4g1v0310900.1
LjG1.1_chr4	PGSB	three_prime_UTR	68732611	68733621	.	+	.	ID=LotjaGi4g1v0310900.1.three_prime_UTR.2;Parent=LotjaGi4g1v0310900.1
LjG1.1_chr4	PGSB	mRNA	68726628	68732685	.	+	.	ID=LotjaGi4g1v0310900.2;Parent=LotjaGi4g1v0310900;description=Protein kinase family protein;ahrdqual=*-*;IPR=IPR000719,IPR011009;Pfam=PF00069,SSF56112;te-related=0
LjG1.1_chr4	PGSB	exon	68726628	68726703	.	+	.	ID=LotjaGi4g1v0310900.2.exon.1;Parent=LotjaGi4g1v0310900.2
LjG1.1_chr4	PGSB	CDS	68726628	68726703	.	+	0	ID=LotjaGi4g1v0310900.2.CDS.1;Parent=LotjaGi4g1v0310900.2
LjG1.1_chr4	PGSB	exon	68726796	68726836	.	+	.	ID=LotjaGi4g1v0310900.2.exon.2;Parent=LotjaGi4g1v0310900.2
LjG1.1_chr4	PGSB	CDS	68726796	68726836	.	+	2	ID=LotjaGi4g1v0310900.2.CDS.2;Parent=LotjaGi4g1v0310900.2
LjG1.1_chr4	PGSB	exon	68728096	68728165	.	+	.	ID=LotjaGi4g1v0310900.2.exon.3;Parent=LotjaGi4g1v0310900.2
LjG1.1_chr4	PGSB	CDS	68728096	68728165	.	+	0	ID=LotjaGi4g1v0310900.2.CDS.3;Parent=LotjaGi4g1v0310900.2
LjG1.1_chr4	PGSB	exon	68728300	68728448	.	+	.	ID=LotjaGi4g1v0310900.2.exon.4;Parent=LotjaGi4g1v0310900.2
LjG1.1_chr4	PGSB	CDS	68728300	68728448	.	+	2	ID=LotjaGi4g1v0310900.2.CDS.4;Parent=LotjaGi4g1v0310900.2
LjG1.1_chr4	PGSB	exon	68728534	68728629	.	+	.	ID=LotjaGi4g1v0310900.2.exon.5;Parent=LotjaGi4g1v0310900.2
LjG1.1_chr4	PGSB	CDS	68728534	68728629	.	+	0	ID=LotjaGi4g1v0310900.2.CDS.5;Parent=LotjaGi4g1v0310900.2
LjG1.1_chr4	PGSB	exon	68728715	68728785	.	+	.	ID=LotjaGi4g1v0310900.2.exon.6;Parent=LotjaGi4g1v0310900.2
LjG1.1_chr4	PGSB	CDS	68728715	68728785	.	+	0	ID=LotjaGi4g1v0310900.2.CDS.6;Parent=LotjaGi4g1v0310900.2
LjG1.1_chr4	PGSB	exon	68730124	68730185	.	+	.	ID=LotjaGi4g1v0310900.2.exon.7;Parent=LotjaGi4g1v0310900.2
LjG1.1_chr4	PGSB	CDS	68730124	68730185	.	+	1	ID=LotjaGi4g1v0310900.2.CDS.7;Parent=LotjaGi4g1v0310900.2
LjG1.1_chr4	PGSB	exon	68730293	68730356	.	+	.	ID=LotjaGi4g1v0310900.2.exon.8;Parent=LotjaGi4g1v0310900.2
LjG1.1_chr4	PGSB	CDS	68730293	68730356	.	+	2	ID=LotjaGi4g1v0310900.2.CDS.8;Parent=LotjaGi4g1v0310900.2
LjG1.1_chr4	PGSB	exon	68730428	68730512	.	+	.	ID=LotjaGi4g1v0310900.2.exon.9;Parent=LotjaGi4g1v0310900.2
LjG1.1_chr4	PGSB	CDS	68730428	68730512	.	+	1	ID=LotjaGi4g1v0310900.2.CDS.9;Parent=LotjaGi4g1v0310900.2
LjG1.1_chr4	PGSB	exon	68730597	68730723	.	+	.	ID=LotjaGi4g1v0310900.2.exon.10;Parent=LotjaGi4g1v0310900.2
LjG1.1_chr4	PGSB	CDS	68730597	68730723	.	+	0	ID=LotjaGi4g1v0310900.2.CDS.10;Parent=LotjaGi4g1v0310900.2
LjG1.1_chr4	PGSB	exon	68730870	68730952	.	+	.	ID=LotjaGi4g1v0310900.2.exon.11;Parent=LotjaGi4g1v0310900.2
LjG1.1_chr4	PGSB	CDS	68730870	68730952	.	+	2	ID=LotjaGi4g1v0310900.2.CDS.11;Parent=LotjaGi4g1v0310900.2
LjG1.1_chr4	PGSB	exon	68731037	68731100	.	+	.	ID=LotjaGi4g1v0310900.2.exon.12;Parent=LotjaGi4g1v0310900.2
LjG1.1_chr4	PGSB	CDS	68731037	68731100	.	+	0	ID=LotjaGi4g1v0310900.2.CDS.12;Parent=LotjaGi4g1v0310900.2
LjG1.1_chr4	PGSB	exon	68731913	68731995	.	+	.	ID=LotjaGi4g1v0310900.2.exon.13;Parent=LotjaGi4g1v0310900.2
LjG1.1_chr4	PGSB	CDS	68731913	68731995	.	+	2	ID=LotjaGi4g1v0310900.2.CDS.13;Parent=LotjaGi4g1v0310900.2
LjG1.1_chr4	PGSB	exon	68732317	68732609	.	+	.	ID=LotjaGi4g1v0310900.2.exon.14;Parent=LotjaGi4g1v0310900.2
LjG1.1_chr4	PGSB	CDS	68732317	68732609	.	+	0	ID=LotjaGi4g1v0310900.2.CDS.14;Parent=LotjaGi4g1v0310900.2
LjG1.1_chr4	PGSB	exon	68732682	68732685	.	+	.	ID=LotjaGi4g1v0310900.2.exon.15;Parent=LotjaGi4g1v0310900.2
LjG1.1_chr4	PGSB	CDS	68732682	68732685	.	+	1	ID=LotjaGi4g1v0310900.2.CDS.15;Parent=LotjaGi4g1v0310900.2
###
LjG1.1_chr4	PGSB	CDS	68732682	68732685	.	+	1	ID=LotjaGi4g1v0310900.2.CDS.15;Parent=LotjaGi4g1v0310900.2
LjG1.1_chr4	PGSB	gene	68735251	68736375	.	-	.	ID=LotjaGi4g1v0311000
LjG1.1_chr4	PGSB	mRNA	68735251	68736375	.	-	.	ID=LotjaGi4g1v0311000.1;Parent=LotjaGi4g1v0311000;description=DUF3511 domain protein;ahrdqual=***;IPR=IPR021899;Pfam=PF12023;te-related=0
LjG1.1_chr4	PGSB	three_prime_UTR	68735251	68735781	.	-	.	ID=LotjaGi4g1v0311000.1.three_prime_UTR.1;Parent=LotjaGi4g1v0311000.1
LjG1.1_chr4	PGSB	exon	68735251	68736375	.	-	.	ID=LotjaGi4g1v0311000.1.exon.1;Parent=LotjaGi4g1v0311000.1
LjG1.1_chr4	PGSB	CDS	68735782	68736147	.	-	0	ID=LotjaGi4g1v0311000.1.CDS.1;Parent=LotjaGi4g1v0311000.1
LjG1.1_chr4	PGSB	five_prime_UTR	68736148	68736375	.	-	.	ID=LotjaGi4g1v0311000.1.five_prime_UTR.2;Parent=LotjaGi4g1v0311000.1
###
LjG1.1_chr4	PGSB	five_prime_UTR	68736148	68736375	.	-	.	ID=LotjaGi4g1v0311000.1.five_prime_UTR.2;Parent=LotjaGi4g1v0311000.1
LjG1.1_chr4	PGSB	gene	68737075	68744207	.	-	.	ID=LotjaGi4g1v0311100
LjG1.1_chr4	PGSB	mRNA	68737075	68744207	.	-	.	ID=LotjaGi4g1v0311100.1;Parent=LotjaGi4g1v0311100;description=O-acyltransferase;ahrdqual=***;GO=GO:0004144,GO:0005783,GO:0005789,GO:0008374,GO:0016020,GO:0016021,GO:0016740,GO:0016746,GO:0019432;IPR=IPR004299;Pfam=PF03062;te-related=0
LjG1.1_chr4	PGSB	three_prime_UTR	68737075	68737780	.	-	.	ID=LotjaGi4g1v0311100.1.three_prime_UTR.1;Parent=LotjaGi4g1v0311100.1
LjG1.1_chr4	PGSB	exon	68737075	68737945	.	-	.	ID=LotjaGi4g1v0311100.1.exon.1;Parent=LotjaGi4g1v0311100.1
LjG1.1_chr4	PGSB	CDS	68737781	68737945	.	-	0	ID=LotjaGi4g1v0311100.1.CDS.1;Parent=LotjaGi4g1v0311100.1
LjG1.1_chr4	PGSB	exon	68738036	68738098	.	-	.	ID=LotjaGi4g1v0311100.1.exon.2;Parent=LotjaGi4g1v0311100.1
LjG1.1_chr4	PGSB	CDS	68738036	68738098	.	-	0	ID=LotjaGi4g1v0311100.1.CDS.2;Parent=LotjaGi4g1v0311100.1
LjG1.1_chr4	PGSB	exon	68738216	68738263	.	-	.	ID=LotjaGi4g1v0311100.1.exon.3;Parent=LotjaGi4g1v0311100.1
LjG1.1_chr4	PGSB	CDS	68738216	68738263	.	-	0	ID=LotjaGi4g1v0311100.1.CDS.3;Parent=LotjaGi4g1v0311100.1
LjG1.1_chr4	PGSB	exon	68738729	68738791	.	-	.	ID=LotjaGi4g1v0311100.1.exon.4;Parent=LotjaGi4g1v0311100.1
LjG1.1_chr4	PGSB	CDS	68738729	68738791	.	-	0	ID=LotjaGi4g1v0311100.1.CDS.4;Parent=LotjaGi4g1v0311100.1
LjG1.1_chr4	PGSB	exon	68739129	68739149	.	-	.	ID=LotjaGi4g1v0311100.1.exon.5;Parent=LotjaGi4g1v0311100.1
LjG1.1_chr4	PGSB	CDS	68739129	68739149	.	-	0	ID=LotjaGi4g1v0311100.1.CDS.5;Parent=LotjaGi4g1v0311100.1
LjG1.1_chr4	PGSB	exon	68739259	68739340	.	-	.	ID=LotjaGi4g1v0311100.1.exon.6;Parent=LotjaGi4g1v0311100.1
LjG1.1_chr4	PGSB	CDS	68739259	68739340	.	-	1	ID=LotjaGi4g1v0311100.1.CDS.6;Parent=LotjaGi4g1v0311100.1
LjG1.1_chr4	PGSB	exon	68739519	68739655	.	-	.	ID=LotjaGi4g1v0311100.1.exon.7;Parent=LotjaGi4g1v0311100.1
LjG1.1_chr4	PGSB	CDS	68739519	68739655	.	-	0	ID=LotjaGi4g1v0311100.1.CDS.7;Parent=LotjaGi4g1v0311100.1
LjG1.1_chr4	PGSB	exon	68739797	68739898	.	-	.	ID=LotjaGi4g1v0311100.1.exon.8;Parent=LotjaGi4g1v0311100.1
LjG1.1_chr4	PGSB	CDS	68739797	68739898	.	-	0	ID=LotjaGi4g1v0311100.1.CDS.8;Parent=LotjaGi4g1v0311100.1
LjG1.1_chr4	PGSB	exon	68740729	68740827	.	-	.	ID=LotjaGi4g1v0311100.1.exon.9;Parent=LotjaGi4g1v0311100.1
LjG1.1_chr4	PGSB	CDS	68740729	68740827	.	-	0	ID=LotjaGi4g1v0311100.1.CDS.9;Parent=LotjaGi4g1v0311100.1
LjG1.1_chr4	PGSB	exon	68741189	68741312	.	-	.	ID=LotjaGi4g1v0311100.1.exon.10;Parent=LotjaGi4g1v0311100.1
LjG1.1_chr4	PGSB	CDS	68741189	68741312	.	-	1	ID=LotjaGi4g1v0311100.1.CDS.10;Parent=LotjaGi4g1v0311100.1
LjG1.1_chr4	PGSB	exon	68742218	68742285	.	-	.	ID=LotjaGi4g1v0311100.1.exon.11;Parent=LotjaGi4g1v0311100.1
LjG1.1_chr4	PGSB	CDS	68742218	68742285	.	-	0	ID=LotjaGi4g1v0311100.1.CDS.11;Parent=LotjaGi4g1v0311100.1
LjG1.1_chr4	PGSB	exon	68742489	68742564	.	-	.	ID=LotjaGi4g1v0311100.1.exon.12;Parent=LotjaGi4g1v0311100.1
LjG1.1_chr4	PGSB	CDS	68742489	68742564	.	-	1	ID=LotjaGi4g1v0311100.1.CDS.12;Parent=LotjaGi4g1v0311100.1
LjG1.1_chr4	PGSB	exon	68742668	68742741	.	-	.	ID=LotjaGi4g1v0311100.1.exon.13;Parent=LotjaGi4g1v0311100.1
LjG1.1_chr4	PGSB	CDS	68742668	68742741	.	-	0	ID=LotjaGi4g1v0311100.1.CDS.13;Parent=LotjaGi4g1v0311100.1
LjG1.1_chr4	PGSB	exon	68742864	68742950	.	-	.	ID=LotjaGi4g1v0311100.1.exon.14;Parent=LotjaGi4g1v0311100.1
LjG1.1_chr4	PGSB	CDS	68742864	68742950	.	-	0	ID=LotjaGi4g1v0311100.1.CDS.14;Parent=LotjaGi4g1v0311100.1
LjG1.1_chr4	PGSB	CDS	68743204	68743542	.	-	0	ID=LotjaGi4g1v0311100.1.CDS.15;Parent=LotjaGi4g1v0311100.1
LjG1.1_chr4	PGSB	exon	68743204	68744207	.	-	.	ID=LotjaGi4g1v0311100.1.exon.15;Parent=LotjaGi4g1v0311100.1
LjG1.1_chr4	PGSB	five_prime_UTR	68743543	68744207	.	-	.	ID=LotjaGi4g1v0311100.1.five_prime_UTR.2;Parent=LotjaGi4g1v0311100.1
###
LjG1.1_chr4	PGSB	five_prime_UTR	68743543	68744207	.	-	.	ID=LotjaGi4g1v0311100.1.five_prime_UTR.2;Parent=LotjaGi4g1v0311100.1
LjG1.1_chr4	PGSB	gene	68744996	68751648	.	-	.	ID=LotjaGi4g1v0311200
LjG1.1_chr4	PGSB	mRNA	68744996	68751648	.	-	.	ID=LotjaGi4g1v0311200.1;Parent=LotjaGi4g1v0311200;description=WD-repeat protein, putative;ahrdqual=*-*;GO=GO:0006468,GO:0016740,GO:0016905;IPR=IPR017986,IPR017986,IPR001680,IPR001680;Pfam=SSF50978,SSF50978,PF00400,PF00400;te-related=0
LjG1.1_chr4	PGSB	three_prime_UTR	68744996	68745362	.	-	.	ID=LotjaGi4g1v0311200.1.three_prime_UTR.1;Parent=LotjaGi4g1v0311200.1
LjG1.1_chr4	PGSB	exon	68744996	68745452	.	-	.	ID=LotjaGi4g1v0311200.1.exon.1;Parent=LotjaGi4g1v0311200.1
LjG1.1_chr4	PGSB	CDS	68745363	68745452	.	-	0	ID=LotjaGi4g1v0311200.1.CDS.1;Parent=LotjaGi4g1v0311200.1
LjG1.1_chr4	PGSB	exon	68745610	68745726	.	-	.	ID=LotjaGi4g1v0311200.1.exon.2;Parent=LotjaGi4g1v0311200.1
LjG1.1_chr4	PGSB	CDS	68745610	68745726	.	-	0	ID=LotjaGi4g1v0311200.1.CDS.2;Parent=LotjaGi4g1v0311200.1
LjG1.1_chr4	PGSB	exon	68746216	68746326	.	-	.	ID=LotjaGi4g1v0311200.1.exon.3;Parent=LotjaGi4g1v0311200.1
LjG1.1_chr4	PGSB	CDS	68746216	68746326	.	-	0	ID=LotjaGi4g1v0311200.1.CDS.3;Parent=LotjaGi4g1v0311200.1
LjG1.1_chr4	PGSB	exon	68746736	68746848	.	-	.	ID=LotjaGi4g1v0311200.1.exon.4;Parent=LotjaGi4g1v0311200.1
LjG1.1_chr4	PGSB	CDS	68746736	68746848	.	-	2	ID=LotjaGi4g1v0311200.1.CDS.4;Parent=LotjaGi4g1v0311200.1
LjG1.1_chr4	PGSB	exon	68747007	68747046	.	-	.	ID=LotjaGi4g1v0311200.1.exon.5;Parent=LotjaGi4g1v0311200.1
LjG1.1_chr4	PGSB	CDS	68747007	68747046	.	-	0	ID=LotjaGi4g1v0311200.1.CDS.5;Parent=LotjaGi4g1v0311200.1
LjG1.1_chr4	PGSB	exon	68747912	68747992	.	-	.	ID=LotjaGi4g1v0311200.1.exon.6;Parent=LotjaGi4g1v0311200.1
LjG1.1_chr4	PGSB	CDS	68747912	68747992	.	-	0	ID=LotjaGi4g1v0311200.1.CDS.6;Parent=LotjaGi4g1v0311200.1
LjG1.1_chr4	PGSB	exon	68748092	68748145	.	-	.	ID=LotjaGi4g1v0311200.1.exon.7;Parent=LotjaGi4g1v0311200.1
LjG1.1_chr4	PGSB	CDS	68748092	68748145	.	-	0	ID=LotjaGi4g1v0311200.1.CDS.7;Parent=LotjaGi4g1v0311200.1
LjG1.1_chr4	PGSB	exon	68748236	68748296	.	-	.	ID=LotjaGi4g1v0311200.1.exon.8;Parent=LotjaGi4g1v0311200.1
LjG1.1_chr4	PGSB	CDS	68748236	68748296	.	-	1	ID=LotjaGi4g1v0311200.1.CDS.8;Parent=LotjaGi4g1v0311200.1
LjG1.1_chr4	PGSB	exon	68748739	68748784	.	-	.	ID=LotjaGi4g1v0311200.1.exon.9;Parent=LotjaGi4g1v0311200.1
LjG1.1_chr4	PGSB	CDS	68748739	68748784	.	-	2	ID=LotjaGi4g1v0311200.1.CDS.9;Parent=LotjaGi4g1v0311200.1
LjG1.1_chr4	PGSB	exon	68748998	68749074	.	-	.	ID=LotjaGi4g1v0311200.1.exon.10;Parent=LotjaGi4g1v0311200.1
LjG1.1_chr4	PGSB	CDS	68748998	68749074	.	-	1	ID=LotjaGi4g1v0311200.1.CDS.10;Parent=LotjaGi4g1v0311200.1
LjG1.1_chr4	PGSB	exon	68749445	68749540	.	-	.	ID=LotjaGi4g1v0311200.1.exon.11;Parent=LotjaGi4g1v0311200.1
LjG1.1_chr4	PGSB	CDS	68749445	68749540	.	-	1	ID=LotjaGi4g1v0311200.1.CDS.11;Parent=LotjaGi4g1v0311200.1
LjG1.1_chr4	PGSB	exon	68749634	68749665	.	-	.	ID=LotjaGi4g1v0311200.1.exon.12;Parent=LotjaGi4g1v0311200.1
LjG1.1_chr4	PGSB	CDS	68749634	68749665	.	-	0	ID=LotjaGi4g1v0311200.1.CDS.12;Parent=LotjaGi4g1v0311200.1
LjG1.1_chr4	PGSB	CDS	68749754	68749948	.	-	0	ID=LotjaGi4g1v0311200.1.CDS.13;Parent=LotjaGi4g1v0311200.1
LjG1.1_chr4	PGSB	exon	68749754	68751648	.	-	.	ID=LotjaGi4g1v0311200.1.exon.13;Parent=LotjaGi4g1v0311200.1
LjG1.1_chr4	PGSB	five_prime_UTR	68749949	68751648	.	-	.	ID=LotjaGi4g1v0311200.1.five_prime_UTR.2;Parent=LotjaGi4g1v0311200.1
###
LjG1.1_chr4	PGSB	five_prime_UTR	68749949	68751648	.	-	.	ID=LotjaGi4g1v0311200.1.five_prime_UTR.2;Parent=LotjaGi4g1v0311200.1
LjG1.1_chr4	PGSB	gene	68752412	68755070	.	-	.	ID=LotjaGi4g1v0311300
LjG1.1_chr4	PGSB	mRNA	68752412	68755070	.	-	.	ID=LotjaGi4g1v0311300.1;Parent=LotjaGi4g1v0311300;description=Peroxidase;ahrdqual=***;GO=GO:0004601,GO:0005576,GO:0006979,GO:0016491,GO:0020037,GO:0042744,GO:0046872,GO:0055114,GO:0098869;IPR=IPR002016,IPR010255;Pfam=PF00141,SSF48113;te-related=0
LjG1.1_chr4	PGSB	three_prime_UTR	68752412	68752719	.	-	.	ID=LotjaGi4g1v0311300.1.three_prime_UTR.1;Parent=LotjaGi4g1v0311300.1
LjG1.1_chr4	PGSB	exon	68752412	68753141	.	-	.	ID=LotjaGi4g1v0311300.1.exon.1;Parent=LotjaGi4g1v0311300.1
LjG1.1_chr4	PGSB	CDS	68752720	68753141	.	-	2	ID=LotjaGi4g1v0311300.1.CDS.1;Parent=LotjaGi4g1v0311300.1
LjG1.1_chr4	PGSB	exon	68753576	68753741	.	-	.	ID=LotjaGi4g1v0311300.1.exon.2;Parent=LotjaGi4g1v0311300.1
LjG1.1_chr4	PGSB	CDS	68753576	68753741	.	-	0	ID=LotjaGi4g1v0311300.1.CDS.2;Parent=LotjaGi4g1v0311300.1
LjG1.1_chr4	PGSB	exon	68754395	68754580	.	-	.	ID=LotjaGi4g1v0311300.1.exon.3;Parent=LotjaGi4g1v0311300.1
LjG1.1_chr4	PGSB	CDS	68754395	68754580	.	-	0	ID=LotjaGi4g1v0311300.1.CDS.3;Parent=LotjaGi4g1v0311300.1
LjG1.1_chr4	PGSB	CDS	68754727	68754954	.	-	0	ID=LotjaGi4g1v0311300.1.CDS.4;Parent=LotjaGi4g1v0311300.1
LjG1.1_chr4	PGSB	exon	68754727	68755070	.	-	.	ID=LotjaGi4g1v0311300.1.exon.4;Parent=LotjaGi4g1v0311300.1
LjG1.1_chr4	PGSB	five_prime_UTR	68754955	68755070	.	-	.	ID=LotjaGi4g1v0311300.1.five_prime_UTR.2;Parent=LotjaGi4g1v0311300.1
###
LjG1.1_chr4	PGSB	five_prime_UTR	68754955	68755070	.	-	.	ID=LotjaGi4g1v0311300.1.five_prime_UTR.2;Parent=LotjaGi4g1v0311300.1
LjG1.1_chr4	PGSB	gene	68763352	68769960	.	+	.	ID=LotjaGi4g1v0311400
LjG1.1_chr4	PGSB	mRNA	68763352	68769960	.	+	.	ID=LotjaGi4g1v0311400.1;Parent=LotjaGi4g1v0311400;description=Kinase family protein;ahrdqual=***;GO=GO:0004672,GO:0004842,GO:0005524,GO:0006468,GO:0016301,GO:0016310,GO:0016567;IPR=IPR003613,IPR001245,IPR011009;Pfam=SSF57850,PF04564,SSF52402,PF07714,SSF56112;te-related=0
LjG1.1_chr4	PGSB	five_prime_UTR	68763352	68763492	.	+	.	ID=LotjaGi4g1v0311400.1.five_prime_UTR.1;Parent=LotjaGi4g1v0311400.1
LjG1.1_chr4	PGSB	exon	68763352	68763655	.	+	.	ID=LotjaGi4g1v0311400.1.exon.1;Parent=LotjaGi4g1v0311400.1
LjG1.1_chr4	PGSB	CDS	68763493	68763655	.	+	0	ID=LotjaGi4g1v0311400.1.CDS.1;Parent=LotjaGi4g1v0311400.1
LjG1.1_chr4	PGSB	exon	68764373	68764494	.	+	.	ID=LotjaGi4g1v0311400.1.exon.2;Parent=LotjaGi4g1v0311400.1
LjG1.1_chr4	PGSB	CDS	68764373	68764494	.	+	2	ID=LotjaGi4g1v0311400.1.CDS.2;Parent=LotjaGi4g1v0311400.1
LjG1.1_chr4	PGSB	exon	68764982	68765094	.	+	.	ID=LotjaGi4g1v0311400.1.exon.3;Parent=LotjaGi4g1v0311400.1
LjG1.1_chr4	PGSB	CDS	68764982	68765094	.	+	0	ID=LotjaGi4g1v0311400.1.CDS.3;Parent=LotjaGi4g1v0311400.1
LjG1.1_chr4	PGSB	exon	68765802	68765929	.	+	.	ID=LotjaGi4g1v0311400.1.exon.4;Parent=LotjaGi4g1v0311400.1
LjG1.1_chr4	PGSB	CDS	68765802	68765929	.	+	1	ID=LotjaGi4g1v0311400.1.CDS.4;Parent=LotjaGi4g1v0311400.1
LjG1.1_chr4	PGSB	exon	68766088	68766383	.	+	.	ID=LotjaGi4g1v0311400.1.exon.5;Parent=LotjaGi4g1v0311400.1
LjG1.1_chr4	PGSB	CDS	68766088	68766383	.	+	2	ID=LotjaGi4g1v0311400.1.CDS.5;Parent=LotjaGi4g1v0311400.1
LjG1.1_chr4	PGSB	exon	68766508	68766609	.	+	.	ID=LotjaGi4g1v0311400.1.exon.6;Parent=LotjaGi4g1v0311400.1
LjG1.1_chr4	PGSB	CDS	68766508	68766609	.	+	0	ID=LotjaGi4g1v0311400.1.CDS.6;Parent=LotjaGi4g1v0311400.1
LjG1.1_chr4	PGSB	exon	68767099	68767527	.	+	.	ID=LotjaGi4g1v0311400.1.exon.7;Parent=LotjaGi4g1v0311400.1
LjG1.1_chr4	PGSB	CDS	68767099	68767527	.	+	0	ID=LotjaGi4g1v0311400.1.CDS.7;Parent=LotjaGi4g1v0311400.1
LjG1.1_chr4	PGSB	exon	68768280	68769029	.	+	.	ID=LotjaGi4g1v0311400.1.exon.8;Parent=LotjaGi4g1v0311400.1
LjG1.1_chr4	PGSB	CDS	68768280	68769029	.	+	0	ID=LotjaGi4g1v0311400.1.CDS.8;Parent=LotjaGi4g1v0311400.1
LjG1.1_chr4	PGSB	CDS	68769462	68769653	.	+	0	ID=LotjaGi4g1v0311400.1.CDS.9;Parent=LotjaGi4g1v0311400.1
LjG1.1_chr4	PGSB	exon	68769462	68769960	.	+	.	ID=LotjaGi4g1v0311400.1.exon.9;Parent=LotjaGi4g1v0311400.1
LjG1.1_chr4	PGSB	three_prime_UTR	68769654	68769960	.	+	.	ID=LotjaGi4g1v0311400.1.three_prime_UTR.2;Parent=LotjaGi4g1v0311400.1
###
LjG1.1_chr4	PGSB	three_prime_UTR	68769654	68769960	.	+	.	ID=LotjaGi4g1v0311400.1.three_prime_UTR.2;Parent=LotjaGi4g1v0311400.1
LjG1.1_chr4	PGSB	gene	68778673	68787086	.	+	.	ID=LotjaGi4g1v0311500
LjG1.1_chr4	PGSB	mRNA	68778673	68787086	.	+	.	ID=LotjaGi4g1v0311500.1;Parent=LotjaGi4g1v0311500;description=Serpin;ahrdqual=*-*;GO=GO:0005615;IPR=IPR023796,IPR023796;Pfam=SSF56574,PF00079;te-related=0
LjG1.1_chr4	PGSB	exon	68778673	68782448	.	+	.	ID=LotjaGi4g1v0311500.1.exon.1;Parent=LotjaGi4g1v0311500.1
LjG1.1_chr4	PGSB	five_prime_UTR	68778673	68782448	.	+	.	ID=LotjaGi4g1v0311500.1.five_prime_UTR.1;Parent=LotjaGi4g1v0311500.1
LjG1.1_chr4	PGSB	five_prime_UTR	68784790	68786585	.	+	.	ID=LotjaGi4g1v0311500.1.five_prime_UTR.2;Parent=LotjaGi4g1v0311500.1
LjG1.1_chr4	PGSB	exon	68784790	68787086	.	+	.	ID=LotjaGi4g1v0311500.1.exon.2;Parent=LotjaGi4g1v0311500.1
LjG1.1_chr4	PGSB	CDS	68786586	68786978	.	+	0	ID=LotjaGi4g1v0311500.1.CDS.1;Parent=LotjaGi4g1v0311500.1
LjG1.1_chr4	PGSB	three_prime_UTR	68786979	68787086	.	+	.	ID=LotjaGi4g1v0311500.1.three_prime_UTR.3;Parent=LotjaGi4g1v0311500.1
###
LjG1.1_chr4	PGSB	three_prime_UTR	68786979	68787086	.	+	.	ID=LotjaGi4g1v0311500.1.three_prime_UTR.3;Parent=LotjaGi4g1v0311500.1
LjG1.1_chr4	PGSB	gene	68778673	68796572	.	-	.	ID=LotjaGi4g1v0311600
LjG1.1_chr4	PGSB	mRNA	68779961	68780940	.	-	.	ID=LotjaGi4g1v0311600.1;Parent=LotjaGi4g1v0311600;description=Lactoylglutathione lyase / glyoxalase I family protein;ahrdqual=***;GO=GO:0016829;IPR=IPR004360,IPR029068;Pfam=PF00903,SSF54593;te-related=0
LjG1.1_chr4	PGSB	exon	68779961	68780055	.	-	.	ID=LotjaGi4g1v0311600.1.exon.1;Parent=LotjaGi4g1v0311600.1
LjG1.1_chr4	PGSB	CDS	68779961	68780055	.	-	2	ID=LotjaGi4g1v0311600.1.CDS.1;Parent=LotjaGi4g1v0311600.1
LjG1.1_chr4	PGSB	exon	68780212	68780415	.	-	.	ID=LotjaGi4g1v0311600.1.exon.2;Parent=LotjaGi4g1v0311600.1
LjG1.1_chr4	PGSB	CDS	68780212	68780415	.	-	2	ID=LotjaGi4g1v0311600.1.CDS.2;Parent=LotjaGi4g1v0311600.1
LjG1.1_chr4	PGSB	exon	68780514	68780597	.	-	.	ID=LotjaGi4g1v0311600.1.exon.3;Parent=LotjaGi4g1v0311600.1
LjG1.1_chr4	PGSB	CDS	68780514	68780597	.	-	2	ID=LotjaGi4g1v0311600.1.CDS.3;Parent=LotjaGi4g1v0311600.1
LjG1.1_chr4	PGSB	CDS	68780692	68780830	.	-	0	ID=LotjaGi4g1v0311600.1.CDS.4;Parent=LotjaGi4g1v0311600.1
LjG1.1_chr4	PGSB	exon	68780692	68780940	.	-	.	ID=LotjaGi4g1v0311600.1.exon.4;Parent=LotjaGi4g1v0311600.1
###
LjG1.1_chr4	PGSB	exon	68780692	68780940	.	-	.	ID=LotjaGi4g1v0311600.1.exon.4;Parent=LotjaGi4g1v0311600.1
LjG1.1_chr4	PGSB	gene	68805405	68807209	.	+	.	ID=LotjaGi4g1v0311700
LjG1.1_chr4	PGSB	mRNA	68805405	68807209	.	+	.	ID=LotjaGi4g1v0311700.1;Parent=LotjaGi4g1v0311700;description=Harbinger transposase-derived nuclease;ahrdqual=***;IPR=IPR027806;Pfam=PF13359;te-related=1
LjG1.1_chr4	PGSB	five_prime_UTR	68805405	68805516	.	+	.	ID=LotjaGi4g1v0311700.1.five_prime_UTR.1;Parent=LotjaGi4g1v0311700.1
LjG1.1_chr4	PGSB	exon	68805405	68807209	.	+	.	ID=LotjaGi4g1v0311700.1.exon.1;Parent=LotjaGi4g1v0311700.1
LjG1.1_chr4	PGSB	CDS	68805517	68807004	.	+	0	ID=LotjaGi4g1v0311700.1.CDS.1;Parent=LotjaGi4g1v0311700.1
LjG1.1_chr4	PGSB	three_prime_UTR	68807005	68807209	.	+	.	ID=LotjaGi4g1v0311700.1.three_prime_UTR.2;Parent=LotjaGi4g1v0311700.1
###
LjG1.1_chr4	PGSB	three_prime_UTR	68807005	68807209	.	+	.	ID=LotjaGi4g1v0311700.1.three_prime_UTR.2;Parent=LotjaGi4g1v0311700.1
LjG1.1_chr4	PGSB	gene	68810293	68822423	.	+	.	ID=LotjaGi4g1v0311800
LjG1.1_chr4	PGSB	mRNA	68810293	68822423	.	+	.	ID=LotjaGi4g1v0311800.1;Parent=LotjaGi4g1v0311800;description=Serine/arginine repetitive matrix protein 2 isoform 2;ahrdqual=***;te-related=0
LjG1.1_chr4	PGSB	exon	68810293	68810610	.	+	.	ID=LotjaGi4g1v0311800.1.exon.1;Parent=LotjaGi4g1v0311800.1
LjG1.1_chr4	PGSB	five_prime_UTR	68810293	68810610	.	+	.	ID=LotjaGi4g1v0311800.1.five_prime_UTR.1;Parent=LotjaGi4g1v0311800.1
LjG1.1_chr4	PGSB	five_prime_UTR	68811569	68811683	.	+	.	ID=LotjaGi4g1v0311800.1.five_prime_UTR.2;Parent=LotjaGi4g1v0311800.1
LjG1.1_chr4	PGSB	exon	68811569	68812096	.	+	.	ID=LotjaGi4g1v0311800.1.exon.2;Parent=LotjaGi4g1v0311800.1
LjG1.1_chr4	PGSB	CDS	68811684	68812096	.	+	0	ID=LotjaGi4g1v0311800.1.CDS.1;Parent=LotjaGi4g1v0311800.1
LjG1.1_chr4	PGSB	exon	68812184	68812460	.	+	.	ID=LotjaGi4g1v0311800.1.exon.3;Parent=LotjaGi4g1v0311800.1
LjG1.1_chr4	PGSB	CDS	68812184	68812460	.	+	1	ID=LotjaGi4g1v0311800.1.CDS.2;Parent=LotjaGi4g1v0311800.1
LjG1.1_chr4	PGSB	exon	68812977	68813275	.	+	.	ID=LotjaGi4g1v0311800.1.exon.4;Parent=LotjaGi4g1v0311800.1
LjG1.1_chr4	PGSB	CDS	68812977	68813275	.	+	0	ID=LotjaGi4g1v0311800.1.CDS.3;Parent=LotjaGi4g1v0311800.1
LjG1.1_chr4	PGSB	exon	68815592	68815774	.	+	.	ID=LotjaGi4g1v0311800.1.exon.5;Parent=LotjaGi4g1v0311800.1
LjG1.1_chr4	PGSB	CDS	68815592	68815774	.	+	1	ID=LotjaGi4g1v0311800.1.CDS.4;Parent=LotjaGi4g1v0311800.1
LjG1.1_chr4	PGSB	exon	68816016	68816756	.	+	.	ID=LotjaGi4g1v0311800.1.exon.6;Parent=LotjaGi4g1v0311800.1
LjG1.1_chr4	PGSB	CDS	68816016	68816756	.	+	1	ID=LotjaGi4g1v0311800.1.CDS.5;Parent=LotjaGi4g1v0311800.1
LjG1.1_chr4	PGSB	exon	68816836	68816930	.	+	.	ID=LotjaGi4g1v0311800.1.exon.7;Parent=LotjaGi4g1v0311800.1
LjG1.1_chr4	PGSB	CDS	68816836	68816930	.	+	1	ID=LotjaGi4g1v0311800.1.CDS.6;Parent=LotjaGi4g1v0311800.1
LjG1.1_chr4	PGSB	exon	68817021	68817080	.	+	.	ID=LotjaGi4g1v0311800.1.exon.8;Parent=LotjaGi4g1v0311800.1
LjG1.1_chr4	PGSB	CDS	68817021	68817080	.	+	2	ID=LotjaGi4g1v0311800.1.CDS.7;Parent=LotjaGi4g1v0311800.1
LjG1.1_chr4	PGSB	exon	68817165	68817253	.	+	.	ID=LotjaGi4g1v0311800.1.exon.9;Parent=LotjaGi4g1v0311800.1
LjG1.1_chr4	PGSB	CDS	68817165	68817253	.	+	2	ID=LotjaGi4g1v0311800.1.CDS.8;Parent=LotjaGi4g1v0311800.1
LjG1.1_chr4	PGSB	exon	68818375	68818968	.	+	.	ID=LotjaGi4g1v0311800.1.exon.10;Parent=LotjaGi4g1v0311800.1
LjG1.1_chr4	PGSB	CDS	68818375	68818968	.	+	0	ID=LotjaGi4g1v0311800.1.CDS.9;Parent=LotjaGi4g1v0311800.1
LjG1.1_chr4	PGSB	exon	68819151	68819225	.	+	.	ID=LotjaGi4g1v0311800.1.exon.11;Parent=LotjaGi4g1v0311800.1
LjG1.1_chr4	PGSB	CDS	68819151	68819225	.	+	0	ID=LotjaGi4g1v0311800.1.CDS.10;Parent=LotjaGi4g1v0311800.1
LjG1.1_chr4	PGSB	exon	68819452	68819522	.	+	.	ID=LotjaGi4g1v0311800.1.exon.12;Parent=LotjaGi4g1v0311800.1
LjG1.1_chr4	PGSB	CDS	68819452	68819522	.	+	0	ID=LotjaGi4g1v0311800.1.CDS.11;Parent=LotjaGi4g1v0311800.1
LjG1.1_chr4	PGSB	exon	68819622	68819679	.	+	.	ID=LotjaGi4g1v0311800.1.exon.13;Parent=LotjaGi4g1v0311800.1
LjG1.1_chr4	PGSB	CDS	68819622	68819679	.	+	1	ID=LotjaGi4g1v0311800.1.CDS.12;Parent=LotjaGi4g1v0311800.1
LjG1.1_chr4	PGSB	exon	68819904	68820165	.	+	.	ID=LotjaGi4g1v0311800.1.exon.14;Parent=LotjaGi4g1v0311800.1
LjG1.1_chr4	PGSB	CDS	68819904	68820165	.	+	0	ID=LotjaGi4g1v0311800.1.CDS.13;Parent=LotjaGi4g1v0311800.1
LjG1.1_chr4	PGSB	CDS	68820297	68820994	.	+	2	ID=LotjaGi4g1v0311800.1.CDS.14;Parent=LotjaGi4g1v0311800.1
LjG1.1_chr4	PGSB	exon	68820297	68822423	.	+	.	ID=LotjaGi4g1v0311800.1.exon.15;Parent=LotjaGi4g1v0311800.1
LjG1.1_chr4	PGSB	three_prime_UTR	68820995	68822423	.	+	.	ID=LotjaGi4g1v0311800.1.three_prime_UTR.3;Parent=LotjaGi4g1v0311800.1
###
LjG1.1_chr4	PGSB	three_prime_UTR	68820995	68822423	.	+	.	ID=LotjaGi4g1v0311800.1.three_prime_UTR.3;Parent=LotjaGi4g1v0311800.1
LjG1.1_chr4	PGSB	gene	68841061	68851649	.	-	.	ID=LotjaGi4g1v0311900
LjG1.1_chr4	PGSB	mRNA	68841061	68851649	.	-	.	ID=LotjaGi4g1v0311900.1;Parent=LotjaGi4g1v0311900;description=Importin beta-like SAD2-like protein;ahrdqual=***;GO=GO:0005622,GO:0006886,GO:0008536;IPR=IPR016024,IPR016024,IPR016024,IPR016024,IPR001494;Pfam=SSF48371,SSF48371,SSF48371,SSF48371,PF03810;te-related=0
LjG1.1_chr4	PGSB	exon	68841061	68842769	.	-	.	ID=LotjaGi4g1v0311900.1.exon.1;Parent=LotjaGi4g1v0311900.1
LjG1.1_chr4	PGSB	three_prime_UTR	68841061	68842769	.	-	.	ID=LotjaGi4g1v0311900.1.three_prime_UTR.1;Parent=LotjaGi4g1v0311900.1
LjG1.1_chr4	PGSB	exon	68843444	68843579	.	-	.	ID=LotjaGi4g1v0311900.1.exon.2;Parent=LotjaGi4g1v0311900.1
LjG1.1_chr4	PGSB	three_prime_UTR	68843444	68843579	.	-	.	ID=LotjaGi4g1v0311900.1.three_prime_UTR.2;Parent=LotjaGi4g1v0311900.1
LjG1.1_chr4	PGSB	three_prime_UTR	68843731	68844232	.	-	.	ID=LotjaGi4g1v0311900.1.three_prime_UTR.3;Parent=LotjaGi4g1v0311900.1
LjG1.1_chr4	PGSB	exon	68843731	68845069	.	-	.	ID=LotjaGi4g1v0311900.1.exon.3;Parent=LotjaGi4g1v0311900.1
LjG1.1_chr4	PGSB	CDS	68844233	68845069	.	-	0	ID=LotjaGi4g1v0311900.1.CDS.1;Parent=LotjaGi4g1v0311900.1
LjG1.1_chr4	PGSB	exon	68845455	68845631	.	-	.	ID=LotjaGi4g1v0311900.1.exon.4;Parent=LotjaGi4g1v0311900.1
LjG1.1_chr4	PGSB	CDS	68845455	68845631	.	-	0	ID=LotjaGi4g1v0311900.1.CDS.2;Parent=LotjaGi4g1v0311900.1
LjG1.1_chr4	PGSB	exon	68845980	68846195	.	-	.	ID=LotjaGi4g1v0311900.1.exon.5;Parent=LotjaGi4g1v0311900.1
LjG1.1_chr4	PGSB	CDS	68845980	68846195	.	-	0	ID=LotjaGi4g1v0311900.1.CDS.3;Parent=LotjaGi4g1v0311900.1
LjG1.1_chr4	PGSB	exon	68846341	68846460	.	-	.	ID=LotjaGi4g1v0311900.1.exon.6;Parent=LotjaGi4g1v0311900.1
LjG1.1_chr4	PGSB	CDS	68846341	68846460	.	-	0	ID=LotjaGi4g1v0311900.1.CDS.4;Parent=LotjaGi4g1v0311900.1
LjG1.1_chr4	PGSB	exon	68846589	68846732	.	-	.	ID=LotjaGi4g1v0311900.1.exon.7;Parent=LotjaGi4g1v0311900.1
LjG1.1_chr4	PGSB	CDS	68846589	68846732	.	-	0	ID=LotjaGi4g1v0311900.1.CDS.5;Parent=LotjaGi4g1v0311900.1
LjG1.1_chr4	PGSB	exon	68846825	68846864	.	-	.	ID=LotjaGi4g1v0311900.1.exon.8;Parent=LotjaGi4g1v0311900.1
LjG1.1_chr4	PGSB	CDS	68846825	68846864	.	-	1	ID=LotjaGi4g1v0311900.1.CDS.6;Parent=LotjaGi4g1v0311900.1
LjG1.1_chr4	PGSB	exon	68847420	68847598	.	-	.	ID=LotjaGi4g1v0311900.1.exon.9;Parent=LotjaGi4g1v0311900.1
LjG1.1_chr4	PGSB	CDS	68847420	68847598	.	-	0	ID=LotjaGi4g1v0311900.1.CDS.7;Parent=LotjaGi4g1v0311900.1
LjG1.1_chr4	PGSB	exon	68847684	68847767	.	-	.	ID=LotjaGi4g1v0311900.1.exon.10;Parent=LotjaGi4g1v0311900.1
LjG1.1_chr4	PGSB	CDS	68847684	68847767	.	-	0	ID=LotjaGi4g1v0311900.1.CDS.8;Parent=LotjaGi4g1v0311900.1
LjG1.1_chr4	PGSB	exon	68847840	68847902	.	-	.	ID=LotjaGi4g1v0311900.1.exon.11;Parent=LotjaGi4g1v0311900.1
LjG1.1_chr4	PGSB	CDS	68847840	68847902	.	-	0	ID=LotjaGi4g1v0311900.1.CDS.9;Parent=LotjaGi4g1v0311900.1
LjG1.1_chr4	PGSB	exon	68848025	68848102	.	-	.	ID=LotjaGi4g1v0311900.1.exon.12;Parent=LotjaGi4g1v0311900.1
LjG1.1_chr4	PGSB	CDS	68848025	68848102	.	-	0	ID=LotjaGi4g1v0311900.1.CDS.10;Parent=LotjaGi4g1v0311900.1
LjG1.1_chr4	PGSB	exon	68848221	68848295	.	-	.	ID=LotjaGi4g1v0311900.1.exon.13;Parent=LotjaGi4g1v0311900.1
LjG1.1_chr4	PGSB	CDS	68848221	68848295	.	-	0	ID=LotjaGi4g1v0311900.1.CDS.11;Parent=LotjaGi4g1v0311900.1
LjG1.1_chr4	PGSB	exon	68848616	68848676	.	-	.	ID=LotjaGi4g1v0311900.1.exon.14;Parent=LotjaGi4g1v0311900.1
LjG1.1_chr4	PGSB	CDS	68848616	68848676	.	-	1	ID=LotjaGi4g1v0311900.1.CDS.12;Parent=LotjaGi4g1v0311900.1
LjG1.1_chr4	PGSB	exon	68848758	68848954	.	-	.	ID=LotjaGi4g1v0311900.1.exon.15;Parent=LotjaGi4g1v0311900.1
LjG1.1_chr4	PGSB	CDS	68848758	68848954	.	-	0	ID=LotjaGi4g1v0311900.1.CDS.13;Parent=LotjaGi4g1v0311900.1
LjG1.1_chr4	PGSB	exon	68850359	68850436	.	-	.	ID=LotjaGi4g1v0311900.1.exon.16;Parent=LotjaGi4g1v0311900.1
LjG1.1_chr4	PGSB	CDS	68850359	68850436	.	-	0	ID=LotjaGi4g1v0311900.1.CDS.14;Parent=LotjaGi4g1v0311900.1
LjG1.1_chr4	PGSB	exon	68850516	68850626	.	-	.	ID=LotjaGi4g1v0311900.1.exon.17;Parent=LotjaGi4g1v0311900.1
LjG1.1_chr4	PGSB	CDS	68850516	68850626	.	-	0	ID=LotjaGi4g1v0311900.1.CDS.15;Parent=LotjaGi4g1v0311900.1
LjG1.1_chr4	PGSB	exon	68850813	68850980	.	-	.	ID=LotjaGi4g1v0311900.1.exon.18;Parent=LotjaGi4g1v0311900.1
LjG1.1_chr4	PGSB	CDS	68850813	68850980	.	-	0	ID=LotjaGi4g1v0311900.1.CDS.16;Parent=LotjaGi4g1v0311900.1
LjG1.1_chr4	PGSB	exon	68851078	68851253	.	-	.	ID=LotjaGi4g1v0311900.1.exon.19;Parent=LotjaGi4g1v0311900.1
LjG1.1_chr4	PGSB	CDS	68851078	68851253	.	-	2	ID=LotjaGi4g1v0311900.1.CDS.17;Parent=LotjaGi4g1v0311900.1
LjG1.1_chr4	PGSB	CDS	68851337	68851478	.	-	0	ID=LotjaGi4g1v0311900.1.CDS.18;Parent=LotjaGi4g1v0311900.1
LjG1.1_chr4	PGSB	exon	68851337	68851649	.	-	.	ID=LotjaGi4g1v0311900.1.exon.20;Parent=LotjaGi4g1v0311900.1
LjG1.1_chr4	PGSB	five_prime_UTR	68851479	68851649	.	-	.	ID=LotjaGi4g1v0311900.1.five_prime_UTR.4;Parent=LotjaGi4g1v0311900.1
LjG1.1_chr4	PGSB	mRNA	68842156	68851579	.	-	.	ID=LotjaGi4g1v0311900.2;Parent=LotjaGi4g1v0311900;description=Importin beta-like SAD2-like protein;ahrdqual=***;GO=GO:0005622,GO:0006886,GO:0008536;IPR=IPR016024,IPR016024,IPR016024,IPR001494;Pfam=SSF48371,SSF48371,SSF48371,PF03810;te-related=0
LjG1.1_chr4	PGSB	three_prime_UTR	68842156	68842611	.	-	.	ID=LotjaGi4g1v0311900.2.three_prime_UTR.1;Parent=LotjaGi4g1v0311900.2
LjG1.1_chr4	PGSB	exon	68842156	68842769	.	-	.	ID=LotjaGi4g1v0311900.2.exon.1;Parent=LotjaGi4g1v0311900.2
LjG1.1_chr4	PGSB	CDS	68842612	68842769	.	-	2	ID=LotjaGi4g1v0311900.2.CDS.1;Parent=LotjaGi4g1v0311900.2
LjG1.1_chr4	PGSB	exon	68843444	68843579	.	-	.	ID=LotjaGi4g1v0311900.2.exon.2;Parent=LotjaGi4g1v0311900.2
LjG1.1_chr4	PGSB	CDS	68843444	68843579	.	-	0	ID=LotjaGi4g1v0311900.2.CDS.2;Parent=LotjaGi4g1v0311900.2
LjG1.1_chr4	PGSB	exon	68843731	68843948	.	-	.	ID=LotjaGi4g1v0311900.2.exon.3;Parent=LotjaGi4g1v0311900.2
LjG1.1_chr4	PGSB	CDS	68843731	68843948	.	-	2	ID=LotjaGi4g1v0311900.2.CDS.3;Parent=LotjaGi4g1v0311900.2
LjG1.1_chr4	PGSB	exon	68844388	68845069	.	-	.	ID=LotjaGi4g1v0311900.2.exon.4;Parent=LotjaGi4g1v0311900.2
LjG1.1_chr4	PGSB	CDS	68844388	68845069	.	-	0	ID=LotjaGi4g1v0311900.2.CDS.4;Parent=LotjaGi4g1v0311900.2
LjG1.1_chr4	PGSB	exon	68845455	68845631	.	-	.	ID=LotjaGi4g1v0311900.2.exon.5;Parent=LotjaGi4g1v0311900.2
LjG1.1_chr4	PGSB	CDS	68845455	68845631	.	-	0	ID=LotjaGi4g1v0311900.2.CDS.5;Parent=LotjaGi4g1v0311900.2
LjG1.1_chr4	PGSB	exon	68845980	68846195	.	-	.	ID=LotjaGi4g1v0311900.2.exon.6;Parent=LotjaGi4g1v0311900.2
LjG1.1_chr4	PGSB	CDS	68845980	68846195	.	-	0	ID=LotjaGi4g1v0311900.2.CDS.6;Parent=LotjaGi4g1v0311900.2
LjG1.1_chr4	PGSB	exon	68846341	68846460	.	-	.	ID=LotjaGi4g1v0311900.2.exon.7;Parent=LotjaGi4g1v0311900.2
LjG1.1_chr4	PGSB	CDS	68846341	68846460	.	-	0	ID=LotjaGi4g1v0311900.2.CDS.7;Parent=LotjaGi4g1v0311900.2
LjG1.1_chr4	PGSB	exon	68846589	68846732	.	-	.	ID=LotjaGi4g1v0311900.2.exon.8;Parent=LotjaGi4g1v0311900.2
LjG1.1_chr4	PGSB	CDS	68846589	68846732	.	-	0	ID=LotjaGi4g1v0311900.2.CDS.8;Parent=LotjaGi4g1v0311900.2
LjG1.1_chr4	PGSB	exon	68846825	68846864	.	-	.	ID=LotjaGi4g1v0311900.2.exon.9;Parent=LotjaGi4g1v0311900.2
LjG1.1_chr4	PGSB	CDS	68846825	68846864	.	-	1	ID=LotjaGi4g1v0311900.2.CDS.9;Parent=LotjaGi4g1v0311900.2
LjG1.1_chr4	PGSB	exon	68847420	68847598	.	-	.	ID=LotjaGi4g1v0311900.2.exon.10;Parent=LotjaGi4g1v0311900.2
LjG1.1_chr4	PGSB	CDS	68847420	68847598	.	-	0	ID=LotjaGi4g1v0311900.2.CDS.10;Parent=LotjaGi4g1v0311900.2
LjG1.1_chr4	PGSB	exon	68847684	68847767	.	-	.	ID=LotjaGi4g1v0311900.2.exon.11;Parent=LotjaGi4g1v0311900.2
LjG1.1_chr4	PGSB	CDS	68847684	68847767	.	-	0	ID=LotjaGi4g1v0311900.2.CDS.11;Parent=LotjaGi4g1v0311900.2
LjG1.1_chr4	PGSB	exon	68847840	68847902	.	-	.	ID=LotjaGi4g1v0311900.2.exon.12;Parent=LotjaGi4g1v0311900.2
LjG1.1_chr4	PGSB	CDS	68847840	68847902	.	-	0	ID=LotjaGi4g1v0311900.2.CDS.12;Parent=LotjaGi4g1v0311900.2
LjG1.1_chr4	PGSB	exon	68848025	68848102	.	-	.	ID=LotjaGi4g1v0311900.2.exon.13;Parent=LotjaGi4g1v0311900.2
LjG1.1_chr4	PGSB	CDS	68848025	68848102	.	-	0	ID=LotjaGi4g1v0311900.2.CDS.13;Parent=LotjaGi4g1v0311900.2
LjG1.1_chr4	PGSB	exon	68848221	68848295	.	-	.	ID=LotjaGi4g1v0311900.2.exon.14;Parent=LotjaGi4g1v0311900.2
LjG1.1_chr4	PGSB	CDS	68848221	68848295	.	-	0	ID=LotjaGi4g1v0311900.2.CDS.14;Parent=LotjaGi4g1v0311900.2
LjG1.1_chr4	PGSB	exon	68848616	68848676	.	-	.	ID=LotjaGi4g1v0311900.2.exon.15;Parent=LotjaGi4g1v0311900.2
LjG1.1_chr4	PGSB	CDS	68848616	68848676	.	-	1	ID=LotjaGi4g1v0311900.2.CDS.15;Parent=LotjaGi4g1v0311900.2
LjG1.1_chr4	PGSB	exon	68848758	68848954	.	-	.	ID=LotjaGi4g1v0311900.2.exon.16;Parent=LotjaGi4g1v0311900.2
LjG1.1_chr4	PGSB	CDS	68848758	68848954	.	-	0	ID=LotjaGi4g1v0311900.2.CDS.16;Parent=LotjaGi4g1v0311900.2
LjG1.1_chr4	PGSB	exon	68850359	68850436	.	-	.	ID=LotjaGi4g1v0311900.2.exon.17;Parent=LotjaGi4g1v0311900.2
LjG1.1_chr4	PGSB	CDS	68850359	68850436	.	-	0	ID=LotjaGi4g1v0311900.2.CDS.17;Parent=LotjaGi4g1v0311900.2
LjG1.1_chr4	PGSB	exon	68850516	68850626	.	-	.	ID=LotjaGi4g1v0311900.2.exon.18;Parent=LotjaGi4g1v0311900.2
LjG1.1_chr4	PGSB	CDS	68850516	68850626	.	-	0	ID=LotjaGi4g1v0311900.2.CDS.18;Parent=LotjaGi4g1v0311900.2
LjG1.1_chr4	PGSB	exon	68850813	68850980	.	-	.	ID=LotjaGi4g1v0311900.2.exon.19;Parent=LotjaGi4g1v0311900.2
LjG1.1_chr4	PGSB	CDS	68850813	68850980	.	-	0	ID=LotjaGi4g1v0311900.2.CDS.19;Parent=LotjaGi4g1v0311900.2
LjG1.1_chr4	PGSB	exon	68851078	68851253	.	-	.	ID=LotjaGi4g1v0311900.2.exon.20;Parent=LotjaGi4g1v0311900.2
LjG1.1_chr4	PGSB	CDS	68851078	68851253	.	-	2	ID=LotjaGi4g1v0311900.2.CDS.20;Parent=LotjaGi4g1v0311900.2
LjG1.1_chr4	PGSB	CDS	68851337	68851478	.	-	0	ID=LotjaGi4g1v0311900.2.CDS.21;Parent=LotjaGi4g1v0311900.2
LjG1.1_chr4	PGSB	exon	68851337	68851579	.	-	.	ID=LotjaGi4g1v0311900.2.exon.21;Parent=LotjaGi4g1v0311900.2
LjG1.1_chr4	PGSB	five_prime_UTR	68851479	68851579	.	-	.	ID=LotjaGi4g1v0311900.2.five_prime_UTR.2;Parent=LotjaGi4g1v0311900.2
###
LjG1.1_chr4	PGSB	five_prime_UTR	68851479	68851579	.	-	.	ID=LotjaGi4g1v0311900.2.five_prime_UTR.2;Parent=LotjaGi4g1v0311900.2
LjG1.1_chr4	PGSB	gene	68852865	68854588	.	+	.	ID=LotjaGi4g1v0312000
LjG1.1_chr4	PGSB	mRNA	68852865	68854588	.	+	.	ID=LotjaGi4g1v0312000.1;Parent=LotjaGi4g1v0312000;description=wall-associated receptor kinase-like protein;ahrdqual=--*;IPR=IPR032872,IPR025287;Pfam=PF14380,PF13947;te-related=0
LjG1.1_chr4	PGSB	five_prime_UTR	68852865	68853260	.	+	.	ID=LotjaGi4g1v0312000.1.five_prime_UTR.1;Parent=LotjaGi4g1v0312000.1
LjG1.1_chr4	PGSB	exon	68852865	68854056	.	+	.	ID=LotjaGi4g1v0312000.1.exon.1;Parent=LotjaGi4g1v0312000.1
LjG1.1_chr4	PGSB	CDS	68853261	68854056	.	+	0	ID=LotjaGi4g1v0312000.1.CDS.1;Parent=LotjaGi4g1v0312000.1
LjG1.1_chr4	PGSB	CDS	68854157	68854281	.	+	2	ID=LotjaGi4g1v0312000.1.CDS.2;Parent=LotjaGi4g1v0312000.1
LjG1.1_chr4	PGSB	exon	68854157	68854588	.	+	.	ID=LotjaGi4g1v0312000.1.exon.2;Parent=LotjaGi4g1v0312000.1
LjG1.1_chr4	PGSB	three_prime_UTR	68854282	68854588	.	+	.	ID=LotjaGi4g1v0312000.1.three_prime_UTR.2;Parent=LotjaGi4g1v0312000.1
###
LjG1.1_chr4	PGSB	three_prime_UTR	68854282	68854588	.	+	.	ID=LotjaGi4g1v0312000.1.three_prime_UTR.2;Parent=LotjaGi4g1v0312000.1
LjG1.1_chr4	PGSB	gene	68857094	68870115	.	+	.	ID=LotjaGi4g1v0312100
LjG1.1_chr4	PGSB	mRNA	68857094	68870115	.	+	.	ID=LotjaGi4g1v0312100.1;Parent=LotjaGi4g1v0312100;description=Kinesin-like protein;ahrdqual=*-*;GO=GO:0000166,GO:0003774,GO:0003777,GO:0005524,GO:0005871,GO:0005874,GO:0007018,GO:0008017,GO:0016887;IPR=IPR001752,IPR027417;Pfam=PF00225,SSF52540;te-related=0
LjG1.1_chr4	PGSB	five_prime_UTR	68857094	68857277	.	+	.	ID=LotjaGi4g1v0312100.1.five_prime_UTR.1;Parent=LotjaGi4g1v0312100.1
LjG1.1_chr4	PGSB	exon	68857094	68857679	.	+	.	ID=LotjaGi4g1v0312100.1.exon.1;Parent=LotjaGi4g1v0312100.1
LjG1.1_chr4	PGSB	CDS	68857278	68857679	.	+	0	ID=LotjaGi4g1v0312100.1.CDS.1;Parent=LotjaGi4g1v0312100.1
LjG1.1_chr4	PGSB	exon	68858059	68858214	.	+	.	ID=LotjaGi4g1v0312100.1.exon.2;Parent=LotjaGi4g1v0312100.1
LjG1.1_chr4	PGSB	CDS	68858059	68858214	.	+	0	ID=LotjaGi4g1v0312100.1.CDS.2;Parent=LotjaGi4g1v0312100.1
LjG1.1_chr4	PGSB	exon	68858354	68858437	.	+	.	ID=LotjaGi4g1v0312100.1.exon.3;Parent=LotjaGi4g1v0312100.1
LjG1.1_chr4	PGSB	CDS	68858354	68858437	.	+	0	ID=LotjaGi4g1v0312100.1.CDS.3;Parent=LotjaGi4g1v0312100.1
LjG1.1_chr4	PGSB	exon	68858511	68858630	.	+	.	ID=LotjaGi4g1v0312100.1.exon.4;Parent=LotjaGi4g1v0312100.1
LjG1.1_chr4	PGSB	CDS	68858511	68858630	.	+	0	ID=LotjaGi4g1v0312100.1.CDS.4;Parent=LotjaGi4g1v0312100.1
LjG1.1_chr4	PGSB	exon	68858753	68858866	.	+	.	ID=LotjaGi4g1v0312100.1.exon.5;Parent=LotjaGi4g1v0312100.1
LjG1.1_chr4	PGSB	CDS	68858753	68858866	.	+	0	ID=LotjaGi4g1v0312100.1.CDS.5;Parent=LotjaGi4g1v0312100.1
LjG1.1_chr4	PGSB	exon	68858960	68859052	.	+	.	ID=LotjaGi4g1v0312100.1.exon.6;Parent=LotjaGi4g1v0312100.1
LjG1.1_chr4	PGSB	CDS	68858960	68859052	.	+	0	ID=LotjaGi4g1v0312100.1.CDS.6;Parent=LotjaGi4g1v0312100.1
LjG1.1_chr4	PGSB	exon	68859151	68859311	.	+	.	ID=LotjaGi4g1v0312100.1.exon.7;Parent=LotjaGi4g1v0312100.1
LjG1.1_chr4	PGSB	CDS	68859151	68859311	.	+	0	ID=LotjaGi4g1v0312100.1.CDS.7;Parent=LotjaGi4g1v0312100.1
LjG1.1_chr4	PGSB	exon	68859397	68859471	.	+	.	ID=LotjaGi4g1v0312100.1.exon.8;Parent=LotjaGi4g1v0312100.1
LjG1.1_chr4	PGSB	CDS	68859397	68859471	.	+	1	ID=LotjaGi4g1v0312100.1.CDS.8;Parent=LotjaGi4g1v0312100.1
LjG1.1_chr4	PGSB	exon	68859597	68859684	.	+	.	ID=LotjaGi4g1v0312100.1.exon.9;Parent=LotjaGi4g1v0312100.1
LjG1.1_chr4	PGSB	CDS	68859597	68859684	.	+	1	ID=LotjaGi4g1v0312100.1.CDS.9;Parent=LotjaGi4g1v0312100.1
LjG1.1_chr4	PGSB	exon	68859800	68859858	.	+	.	ID=LotjaGi4g1v0312100.1.exon.10;Parent=LotjaGi4g1v0312100.1
LjG1.1_chr4	PGSB	CDS	68859800	68859858	.	+	0	ID=LotjaGi4g1v0312100.1.CDS.10;Parent=LotjaGi4g1v0312100.1
LjG1.1_chr4	PGSB	exon	68859952	68860015	.	+	.	ID=LotjaGi4g1v0312100.1.exon.11;Parent=LotjaGi4g1v0312100.1
LjG1.1_chr4	PGSB	CDS	68859952	68860015	.	+	1	ID=LotjaGi4g1v0312100.1.CDS.11;Parent=LotjaGi4g1v0312100.1
LjG1.1_chr4	PGSB	exon	68860172	68860237	.	+	.	ID=LotjaGi4g1v0312100.1.exon.12;Parent=LotjaGi4g1v0312100.1
LjG1.1_chr4	PGSB	CDS	68860172	68860237	.	+	0	ID=LotjaGi4g1v0312100.1.CDS.12;Parent=LotjaGi4g1v0312100.1
LjG1.1_chr4	PGSB	exon	68860333	68860494	.	+	.	ID=LotjaGi4g1v0312100.1.exon.13;Parent=LotjaGi4g1v0312100.1
LjG1.1_chr4	PGSB	CDS	68860333	68860494	.	+	0	ID=LotjaGi4g1v0312100.1.CDS.13;Parent=LotjaGi4g1v0312100.1
LjG1.1_chr4	PGSB	exon	68860625	68860729	.	+	.	ID=LotjaGi4g1v0312100.1.exon.14;Parent=LotjaGi4g1v0312100.1
LjG1.1_chr4	PGSB	CDS	68860625	68860729	.	+	0	ID=LotjaGi4g1v0312100.1.CDS.14;Parent=LotjaGi4g1v0312100.1
LjG1.1_chr4	PGSB	exon	68860900	68861135	.	+	.	ID=LotjaGi4g1v0312100.1.exon.15;Parent=LotjaGi4g1v0312100.1
LjG1.1_chr4	PGSB	CDS	68860900	68861135	.	+	0	ID=LotjaGi4g1v0312100.1.CDS.15;Parent=LotjaGi4g1v0312100.1
LjG1.1_chr4	PGSB	exon	68861222	68861291	.	+	.	ID=LotjaGi4g1v0312100.1.exon.16;Parent=LotjaGi4g1v0312100.1
LjG1.1_chr4	PGSB	CDS	68861222	68861291	.	+	1	ID=LotjaGi4g1v0312100.1.CDS.16;Parent=LotjaGi4g1v0312100.1
LjG1.1_chr4	PGSB	exon	68861397	68861450	.	+	.	ID=LotjaGi4g1v0312100.1.exon.17;Parent=LotjaGi4g1v0312100.1
LjG1.1_chr4	PGSB	CDS	68861397	68861450	.	+	0	ID=LotjaGi4g1v0312100.1.CDS.17;Parent=LotjaGi4g1v0312100.1
LjG1.1_chr4	PGSB	exon	68861535	68861593	.	+	.	ID=LotjaGi4g1v0312100.1.exon.18;Parent=LotjaGi4g1v0312100.1
LjG1.1_chr4	PGSB	CDS	68861535	68861593	.	+	0	ID=LotjaGi4g1v0312100.1.CDS.18;Parent=LotjaGi4g1v0312100.1
LjG1.1_chr4	PGSB	exon	68861945	68861996	.	+	.	ID=LotjaGi4g1v0312100.1.exon.19;Parent=LotjaGi4g1v0312100.1
LjG1.1_chr4	PGSB	CDS	68861945	68861996	.	+	1	ID=LotjaGi4g1v0312100.1.CDS.19;Parent=LotjaGi4g1v0312100.1
LjG1.1_chr4	PGSB	exon	68862086	68862145	.	+	.	ID=LotjaGi4g1v0312100.1.exon.20;Parent=LotjaGi4g1v0312100.1
LjG1.1_chr4	PGSB	CDS	68862086	68862145	.	+	0	ID=LotjaGi4g1v0312100.1.CDS.20;Parent=LotjaGi4g1v0312100.1
LjG1.1_chr4	PGSB	exon	68862542	68864318	.	+	.	ID=LotjaGi4g1v0312100.1.exon.21;Parent=LotjaGi4g1v0312100.1
LjG1.1_chr4	PGSB	CDS	68862542	68864318	.	+	0	ID=LotjaGi4g1v0312100.1.CDS.21;Parent=LotjaGi4g1v0312100.1
LjG1.1_chr4	PGSB	exon	68864441	68864514	.	+	.	ID=LotjaGi4g1v0312100.1.exon.22;Parent=LotjaGi4g1v0312100.1
LjG1.1_chr4	PGSB	CDS	68864441	68864514	.	+	2	ID=LotjaGi4g1v0312100.1.CDS.22;Parent=LotjaGi4g1v0312100.1
LjG1.1_chr4	PGSB	exon	68864658	68865965	.	+	.	ID=LotjaGi4g1v0312100.1.exon.23;Parent=LotjaGi4g1v0312100.1
LjG1.1_chr4	PGSB	CDS	68864658	68865965	.	+	0	ID=LotjaGi4g1v0312100.1.CDS.23;Parent=LotjaGi4g1v0312100.1
LjG1.1_chr4	PGSB	exon	68866057	68866164	.	+	.	ID=LotjaGi4g1v0312100.1.exon.24;Parent=LotjaGi4g1v0312100.1
LjG1.1_chr4	PGSB	CDS	68866057	68866164	.	+	0	ID=LotjaGi4g1v0312100.1.CDS.24;Parent=LotjaGi4g1v0312100.1
LjG1.1_chr4	PGSB	exon	68866356	68866516	.	+	.	ID=LotjaGi4g1v0312100.1.exon.25;Parent=LotjaGi4g1v0312100.1
LjG1.1_chr4	PGSB	CDS	68866356	68866516	.	+	0	ID=LotjaGi4g1v0312100.1.CDS.25;Parent=LotjaGi4g1v0312100.1
LjG1.1_chr4	PGSB	exon	68866840	68866927	.	+	.	ID=LotjaGi4g1v0312100.1.exon.26;Parent=LotjaGi4g1v0312100.1
LjG1.1_chr4	PGSB	CDS	68866840	68866927	.	+	1	ID=LotjaGi4g1v0312100.1.CDS.26;Parent=LotjaGi4g1v0312100.1
LjG1.1_chr4	PGSB	exon	68867022	68867096	.	+	.	ID=LotjaGi4g1v0312100.1.exon.27;Parent=LotjaGi4g1v0312100.1
LjG1.1_chr4	PGSB	CDS	68867022	68867096	.	+	0	ID=LotjaGi4g1v0312100.1.CDS.27;Parent=LotjaGi4g1v0312100.1
LjG1.1_chr4	PGSB	exon	68867240	68867470	.	+	.	ID=LotjaGi4g1v0312100.1.exon.28;Parent=LotjaGi4g1v0312100.1
LjG1.1_chr4	PGSB	CDS	68867240	68867470	.	+	0	ID=LotjaGi4g1v0312100.1.CDS.28;Parent=LotjaGi4g1v0312100.1
LjG1.1_chr4	PGSB	exon	68867886	68867984	.	+	.	ID=LotjaGi4g1v0312100.1.exon.29;Parent=LotjaGi4g1v0312100.1
LjG1.1_chr4	PGSB	CDS	68867886	68867984	.	+	0	ID=LotjaGi4g1v0312100.1.CDS.29;Parent=LotjaGi4g1v0312100.1
LjG1.1_chr4	PGSB	exon	68868078	68868152	.	+	.	ID=LotjaGi4g1v0312100.1.exon.30;Parent=LotjaGi4g1v0312100.1
LjG1.1_chr4	PGSB	CDS	68868078	68868152	.	+	0	ID=LotjaGi4g1v0312100.1.CDS.30;Parent=LotjaGi4g1v0312100.1
LjG1.1_chr4	PGSB	exon	68868229	68868287	.	+	.	ID=LotjaGi4g1v0312100.1.exon.31;Parent=LotjaGi4g1v0312100.1
LjG1.1_chr4	PGSB	CDS	68868229	68868287	.	+	0	ID=LotjaGi4g1v0312100.1.CDS.31;Parent=LotjaGi4g1v0312100.1
LjG1.1_chr4	PGSB	exon	68868639	68868750	.	+	.	ID=LotjaGi4g1v0312100.1.exon.32;Parent=LotjaGi4g1v0312100.1
LjG1.1_chr4	PGSB	CDS	68868639	68868750	.	+	1	ID=LotjaGi4g1v0312100.1.CDS.32;Parent=LotjaGi4g1v0312100.1
LjG1.1_chr4	PGSB	exon	68868836	68868943	.	+	.	ID=LotjaGi4g1v0312100.1.exon.33;Parent=LotjaGi4g1v0312100.1
LjG1.1_chr4	PGSB	CDS	68868836	68868943	.	+	0	ID=LotjaGi4g1v0312100.1.CDS.33;Parent=LotjaGi4g1v0312100.1
LjG1.1_chr4	PGSB	CDS	68869121	68869249	.	+	0	ID=LotjaGi4g1v0312100.1.CDS.34;Parent=LotjaGi4g1v0312100.1
LjG1.1_chr4	PGSB	exon	68869121	68870115	.	+	.	ID=LotjaGi4g1v0312100.1.exon.34;Parent=LotjaGi4g1v0312100.1
LjG1.1_chr4	PGSB	three_prime_UTR	68869250	68870115	.	+	.	ID=LotjaGi4g1v0312100.1.three_prime_UTR.2;Parent=LotjaGi4g1v0312100.1
###
LjG1.1_chr4	PGSB	three_prime_UTR	68869250	68870115	.	+	.	ID=LotjaGi4g1v0312100.1.three_prime_UTR.2;Parent=LotjaGi4g1v0312100.1
LjG1.1_chr4	PGSB	gene	68873567	68877066	.	-	.	ID=LotjaGi4g1v0312200_LC
LjG1.1_chr4	PGSB	mRNA	68873567	68877066	.	-	.	ID=LotjaGi4g1v0312200_LC.1;Parent=LotjaGi4g1v0312200_LC;description=Calmodulin-binding transcription activator, putative;ahrdqual=*-*;GO=GO:0003677,GO:0005634;te-related=0
LjG1.1_chr4	PGSB	three_prime_UTR	68873567	68874068	.	-	.	ID=LotjaGi4g1v0312200_LC.1.three_prime_UTR.1;Parent=LotjaGi4g1v0312200_LC.1
LjG1.1_chr4	PGSB	exon	68873567	68874379	.	-	.	ID=LotjaGi4g1v0312200_LC.1.exon.1;Parent=LotjaGi4g1v0312200_LC.1
LjG1.1_chr4	PGSB	CDS	68874069	68874379	.	-	2	ID=LotjaGi4g1v0312200_LC.1.CDS.1;Parent=LotjaGi4g1v0312200_LC.1
LjG1.1_chr4	PGSB	exon	68874889	68875153	.	-	.	ID=LotjaGi4g1v0312200_LC.1.exon.2;Parent=LotjaGi4g1v0312200_LC.1
LjG1.1_chr4	PGSB	CDS	68874889	68875153	.	-	0	ID=LotjaGi4g1v0312200_LC.1.CDS.2;Parent=LotjaGi4g1v0312200_LC.1
LjG1.1_chr4	PGSB	exon	68875465	68875510	.	-	.	ID=LotjaGi4g1v0312200_LC.1.exon.3;Parent=LotjaGi4g1v0312200_LC.1
LjG1.1_chr4	PGSB	CDS	68875465	68875510	.	-	1	ID=LotjaGi4g1v0312200_LC.1.CDS.3;Parent=LotjaGi4g1v0312200_LC.1
LjG1.1_chr4	PGSB	CDS	68876104	68876114	.	-	0	ID=LotjaGi4g1v0312200_LC.1.CDS.4;Parent=LotjaGi4g1v0312200_LC.1
LjG1.1_chr4	PGSB	exon	68876104	68876192	.	-	.	ID=LotjaGi4g1v0312200_LC.1.exon.4;Parent=LotjaGi4g1v0312200_LC.1
LjG1.1_chr4	PGSB	five_prime_UTR	68876115	68876192	.	-	.	ID=LotjaGi4g1v0312200_LC.1.five_prime_UTR.2;Parent=LotjaGi4g1v0312200_LC.1
LjG1.1_chr4	PGSB	exon	68876748	68877066	.	-	.	ID=LotjaGi4g1v0312200_LC.1.exon.5;Parent=LotjaGi4g1v0312200_LC.1
LjG1.1_chr4	PGSB	five_prime_UTR	68876748	68877066	.	-	.	ID=LotjaGi4g1v0312200_LC.1.five_prime_UTR.3;Parent=LotjaGi4g1v0312200_LC.1
###
LjG1.1_chr4	PGSB	five_prime_UTR	68876748	68877066	.	-	.	ID=LotjaGi4g1v0312200_LC.1.five_prime_UTR.3;Parent=LotjaGi4g1v0312200_LC.1
LjG1.1_chr4	PGSB	gene	68922616	68922964	.	-	.	ID=LotjaGi4g1v0312300_LC
LjG1.1_chr4	PGSB	mRNA	68922616	68922964	.	-	.	ID=LotjaGi4g1v0312300_LC.1;Parent=LotjaGi4g1v0312300_LC;description=Zinc finger protein;ahrdqual=--*;GO=GO:0003964,GO:0006278;IPR=IPR025836;Pfam=PF14392;te-related=0
LjG1.1_chr4	PGSB	CDS	68922616	68922963	.	-	0	ID=LotjaGi4g1v0312300_LC.1.CDS.1;Parent=LotjaGi4g1v0312300_LC.1
LjG1.1_chr4	PGSB	exon	68922616	68922964	.	-	.	ID=LotjaGi4g1v0312300_LC.1.exon.1;Parent=LotjaGi4g1v0312300_LC.1
LjG1.1_chr4	PGSB	five_prime_UTR	68922964	68922964	.	-	.	ID=LotjaGi4g1v0312300_LC.1.five_prime_UTR.1;Parent=LotjaGi4g1v0312300_LC.1
###
LjG1.1_chr4	PGSB	five_prime_UTR	68922964	68922964	.	-	.	ID=LotjaGi4g1v0312300_LC.1.five_prime_UTR.1;Parent=LotjaGi4g1v0312300_LC.1
LjG1.1_chr4	PGSB	gene	68933182	68937236	.	-	.	ID=LotjaGi4g1v0312400
LjG1.1_chr4	PGSB	mRNA	68933182	68937236	.	-	.	ID=LotjaGi4g1v0312400.1;Parent=LotjaGi4g1v0312400;description=Signal recognition particle 19 kDa protein;ahrdqual=***;GO=GO:0006614,GO:0008312,GO:0048500;IPR=IPR002778,IPR002778;Pfam=PF01922,SSF69695;te-related=0
LjG1.1_chr4	PGSB	three_prime_UTR	68933182	68933611	.	-	.	ID=LotjaGi4g1v0312400.1.three_prime_UTR.1;Parent=LotjaGi4g1v0312400.1
LjG1.1_chr4	PGSB	exon	68933182	68933751	.	-	.	ID=LotjaGi4g1v0312400.1.exon.1;Parent=LotjaGi4g1v0312400.1
LjG1.1_chr4	PGSB	CDS	68933612	68933751	.	-	2	ID=LotjaGi4g1v0312400.1.CDS.1;Parent=LotjaGi4g1v0312400.1
LjG1.1_chr4	PGSB	exon	68936617	68936716	.	-	.	ID=LotjaGi4g1v0312400.1.exon.2;Parent=LotjaGi4g1v0312400.1
LjG1.1_chr4	PGSB	CDS	68936617	68936716	.	-	0	ID=LotjaGi4g1v0312400.1.CDS.2;Parent=LotjaGi4g1v0312400.1
LjG1.1_chr4	PGSB	CDS	68936805	68936981	.	-	0	ID=LotjaGi4g1v0312400.1.CDS.3;Parent=LotjaGi4g1v0312400.1
LjG1.1_chr4	PGSB	exon	68936805	68937236	.	-	.	ID=LotjaGi4g1v0312400.1.exon.3;Parent=LotjaGi4g1v0312400.1
LjG1.1_chr4	PGSB	five_prime_UTR	68936982	68937236	.	-	.	ID=LotjaGi4g1v0312400.1.five_prime_UTR.2;Parent=LotjaGi4g1v0312400.1
###
LjG1.1_chr4	PGSB	five_prime_UTR	68936982	68937236	.	-	.	ID=LotjaGi4g1v0312400.1.five_prime_UTR.2;Parent=LotjaGi4g1v0312400.1
LjG1.1_chr4	PGSB	gene	68938993	68941556	.	-	.	ID=LotjaGi4g1v0312500
LjG1.1_chr4	PGSB	mRNA	68938993	68941556	.	-	.	ID=LotjaGi4g1v0312500.1;Parent=LotjaGi4g1v0312500;description=Autophagy-related protein;ahrdqual=***;GO=GO:0006914;IPR=IPR004241,IPR029071;Pfam=PF02991,SSF54236;te-related=0
LjG1.1_chr4	PGSB	three_prime_UTR	68938993	68940023	.	-	.	ID=LotjaGi4g1v0312500.1.three_prime_UTR.1;Parent=LotjaGi4g1v0312500.1
LjG1.1_chr4	PGSB	exon	68938993	68940112	.	-	.	ID=LotjaGi4g1v0312500.1.exon.1;Parent=LotjaGi4g1v0312500.1
LjG1.1_chr4	PGSB	CDS	68940024	68940112	.	-	2	ID=LotjaGi4g1v0312500.1.CDS.1;Parent=LotjaGi4g1v0312500.1
LjG1.1_chr4	PGSB	exon	68940217	68940335	.	-	.	ID=LotjaGi4g1v0312500.1.exon.2;Parent=LotjaGi4g1v0312500.1
LjG1.1_chr4	PGSB	CDS	68940217	68940335	.	-	1	ID=LotjaGi4g1v0312500.1.CDS.2;Parent=LotjaGi4g1v0312500.1
LjG1.1_chr4	PGSB	exon	68940924	68940976	.	-	.	ID=LotjaGi4g1v0312500.1.exon.3;Parent=LotjaGi4g1v0312500.1
LjG1.1_chr4	PGSB	CDS	68940924	68940976	.	-	0	ID=LotjaGi4g1v0312500.1.CDS.3;Parent=LotjaGi4g1v0312500.1
LjG1.1_chr4	PGSB	exon	68941171	68941226	.	-	.	ID=LotjaGi4g1v0312500.1.exon.4;Parent=LotjaGi4g1v0312500.1
LjG1.1_chr4	PGSB	CDS	68941171	68941226	.	-	2	ID=LotjaGi4g1v0312500.1.CDS.4;Parent=LotjaGi4g1v0312500.1
LjG1.1_chr4	PGSB	CDS	68941348	68941387	.	-	0	ID=LotjaGi4g1v0312500.1.CDS.5;Parent=LotjaGi4g1v0312500.1
LjG1.1_chr4	PGSB	exon	68941348	68941556	.	-	.	ID=LotjaGi4g1v0312500.1.exon.5;Parent=LotjaGi4g1v0312500.1
LjG1.1_chr4	PGSB	five_prime_UTR	68941388	68941556	.	-	.	ID=LotjaGi4g1v0312500.1.five_prime_UTR.2;Parent=LotjaGi4g1v0312500.1
###
LjG1.1_chr4	PGSB	five_prime_UTR	68941388	68941556	.	-	.	ID=LotjaGi4g1v0312500.1.five_prime_UTR.2;Parent=LotjaGi4g1v0312500.1
LjG1.1_chr4	PGSB	gene	68943459	68947068	.	+	.	ID=LotjaGi4g1v0312600
LjG1.1_chr4	PGSB	mRNA	68943459	68947068	.	+	.	ID=LotjaGi4g1v0312600.1;Parent=LotjaGi4g1v0312600;description=Pre-rRNA-processing protein esf2;ahrdqual=***;GO=GO:0003676,GO:0003723;IPR=IPR012677,IPR000504;Pfam=SSF54928,PF00076;te-related=0
LjG1.1_chr4	PGSB	five_prime_UTR	68943459	68943654	.	+	.	ID=LotjaGi4g1v0312600.1.five_prime_UTR.1;Parent=LotjaGi4g1v0312600.1
LjG1.1_chr4	PGSB	exon	68943459	68943889	.	+	.	ID=LotjaGi4g1v0312600.1.exon.1;Parent=LotjaGi4g1v0312600.1
LjG1.1_chr4	PGSB	CDS	68943655	68943889	.	+	0	ID=LotjaGi4g1v0312600.1.CDS.1;Parent=LotjaGi4g1v0312600.1
LjG1.1_chr4	PGSB	exon	68943975	68944026	.	+	.	ID=LotjaGi4g1v0312600.1.exon.2;Parent=LotjaGi4g1v0312600.1
LjG1.1_chr4	PGSB	CDS	68943975	68944026	.	+	2	ID=LotjaGi4g1v0312600.1.CDS.2;Parent=LotjaGi4g1v0312600.1
LjG1.1_chr4	PGSB	exon	68944162	68944229	.	+	.	ID=LotjaGi4g1v0312600.1.exon.3;Parent=LotjaGi4g1v0312600.1
LjG1.1_chr4	PGSB	CDS	68944162	68944229	.	+	1	ID=LotjaGi4g1v0312600.1.CDS.3;Parent=LotjaGi4g1v0312600.1
LjG1.1_chr4	PGSB	exon	68944856	68944945	.	+	.	ID=LotjaGi4g1v0312600.1.exon.4;Parent=LotjaGi4g1v0312600.1
LjG1.1_chr4	PGSB	CDS	68944856	68944945	.	+	2	ID=LotjaGi4g1v0312600.1.CDS.4;Parent=LotjaGi4g1v0312600.1
LjG1.1_chr4	PGSB	exon	68945030	68945160	.	+	.	ID=LotjaGi4g1v0312600.1.exon.5;Parent=LotjaGi4g1v0312600.1
LjG1.1_chr4	PGSB	CDS	68945030	68945160	.	+	2	ID=LotjaGi4g1v0312600.1.CDS.5;Parent=LotjaGi4g1v0312600.1
LjG1.1_chr4	PGSB	exon	68946280	68946402	.	+	.	ID=LotjaGi4g1v0312600.1.exon.6;Parent=LotjaGi4g1v0312600.1
LjG1.1_chr4	PGSB	CDS	68946280	68946402	.	+	0	ID=LotjaGi4g1v0312600.1.CDS.6;Parent=LotjaGi4g1v0312600.1
LjG1.1_chr4	PGSB	CDS	68946514	68946531	.	+	0	ID=LotjaGi4g1v0312600.1.CDS.7;Parent=LotjaGi4g1v0312600.1
LjG1.1_chr4	PGSB	exon	68946514	68947068	.	+	.	ID=LotjaGi4g1v0312600.1.exon.7;Parent=LotjaGi4g1v0312600.1
LjG1.1_chr4	PGSB	three_prime_UTR	68946532	68947068	.	+	.	ID=LotjaGi4g1v0312600.1.three_prime_UTR.2;Parent=LotjaGi4g1v0312600.1
###
LjG1.1_chr4	PGSB	three_prime_UTR	68946532	68947068	.	+	.	ID=LotjaGi4g1v0312600.1.three_prime_UTR.2;Parent=LotjaGi4g1v0312600.1
LjG1.1_chr4	PGSB	gene	68948743	68949926	.	-	.	ID=LotjaGi4g1v0312700_LC
LjG1.1_chr4	PGSB	mRNA	68948743	68949926	.	-	.	ID=LotjaGi4g1v0312700_LC.1;Parent=LotjaGi4g1v0312700_LC;description=Matrix metalloproteinase-16;ahrdqual=--*;GO=GO:0001503,GO:0001958,GO:0004222,GO:0005886,GO:0005887,GO:0006508,GO:0008233,GO:0008237,GO:0008270,GO:0016020,GO:0016021,GO:0016485,GO:0016787,GO:0030574,GO:0031012,GO:0035988,GO:0046872,GO:0048701,GO:0060348,GO:0070006,GO:0097094;te-related=0
LjG1.1_chr4	PGSB	three_prime_UTR	68948743	68948789	.	-	.	ID=LotjaGi4g1v0312700_LC.1.three_prime_UTR.1;Parent=LotjaGi4g1v0312700_LC.1
LjG1.1_chr4	PGSB	exon	68948743	68949926	.	-	.	ID=LotjaGi4g1v0312700_LC.1.exon.1;Parent=LotjaGi4g1v0312700_LC.1
LjG1.1_chr4	PGSB	CDS	68948790	68949320	.	-	0	ID=LotjaGi4g1v0312700_LC.1.CDS.1;Parent=LotjaGi4g1v0312700_LC.1
LjG1.1_chr4	PGSB	five_prime_UTR	68949321	68949926	.	-	.	ID=LotjaGi4g1v0312700_LC.1.five_prime_UTR.2;Parent=LotjaGi4g1v0312700_LC.1
###
LjG1.1_chr4	PGSB	five_prime_UTR	68949321	68949926	.	-	.	ID=LotjaGi4g1v0312700_LC.1.five_prime_UTR.2;Parent=LotjaGi4g1v0312700_LC.1
LjG1.1_chr4	PGSB	gene	68955245	68958405	.	+	.	ID=LotjaGi4g1v0312800
LjG1.1_chr4	PGSB	mRNA	68955245	68958405	.	+	.	ID=LotjaGi4g1v0312800.1;Parent=LotjaGi4g1v0312800;description=S-adenosylmethionine synthase;ahrdqual=***;GO=GO:0000166,GO:0004478,GO:0005524,GO:0006556,GO:0006730,GO:0016740,GO:0046872;IPR=IPR022636,IPR002133,IPR022630,IPR022636,IPR022629,IPR022636,IPR022628;Pfam=SSF55973,TIGR01034,PF02773,SSF55973,PF02772,SSF55973,PF00438;te-related=0
LjG1.1_chr4	PGSB	exon	68955245	68955867	.	+	.	ID=LotjaGi4g1v0312800.1.exon.1;Parent=LotjaGi4g1v0312800.1
LjG1.1_chr4	PGSB	five_prime_UTR	68955245	68955867	.	+	.	ID=LotjaGi4g1v0312800.1.five_prime_UTR.1;Parent=LotjaGi4g1v0312800.1
LjG1.1_chr4	PGSB	CDS	68956549	68957730	.	+	0	ID=LotjaGi4g1v0312800.1.CDS.1;Parent=LotjaGi4g1v0312800.1
LjG1.1_chr4	PGSB	exon	68956549	68958405	.	+	.	ID=LotjaGi4g1v0312800.1.exon.2;Parent=LotjaGi4g1v0312800.1
LjG1.1_chr4	PGSB	three_prime_UTR	68957731	68958405	.	+	.	ID=LotjaGi4g1v0312800.1.three_prime_UTR.2;Parent=LotjaGi4g1v0312800.1
LjG1.1_chr4	PGSB	mRNA	68956260	68957730	.	+	.	ID=LotjaGi4g1v0312800.2;Parent=LotjaGi4g1v0312800;description=S-adenosylmethionine synthase;ahrdqual=***;GO=GO:0000166,GO:0004478,GO:0005524,GO:0006556,GO:0006730,GO:0016740,GO:0046872;te-related=0
LjG1.1_chr4	PGSB	exon	68956260	68956262	.	+	.	ID=LotjaGi4g1v0312800.2.exon.1;Parent=LotjaGi4g1v0312800.2
LjG1.1_chr4	PGSB	five_prime_UTR	68956260	68956262	.	+	.	ID=LotjaGi4g1v0312800.2.five_prime_UTR.1;Parent=LotjaGi4g1v0312800.2
LjG1.1_chr4	PGSB	exon	68956549	68957730	.	+	.	ID=LotjaGi4g1v0312800.2.exon.2;Parent=LotjaGi4g1v0312800.2
LjG1.1_chr4	PGSB	CDS	68956549	68957730	.	+	0	ID=LotjaGi4g1v0312800.2.CDS.1;Parent=LotjaGi4g1v0312800.2
LjG1.1_chr4	PGSB	mRNA	68956260	68957730	.	+	.	ID=LotjaGi4g1v0312800.3;Parent=LotjaGi4g1v0312800;description=S-adenosylmethionine synthase;ahrdqual=***;GO=GO:0000166,GO:0004478,GO:0005524,GO:0006556,GO:0006730,GO:0016740,GO:0046872;IPR=IPR022629,IPR022630,IPR022630,IPR022628,IPR022636,IPR002133,IPR022636,IPR022636;Pfam=PF02772,PF02773,PF02773,PF00438,SSF55973,TIGR01034,SSF55973,SSF55973;te-related=0
LjG1.1_chr4	PGSB	exon	68956260	68956262	.	+	.	ID=LotjaGi4g1v0312800.3.exon.1;Parent=LotjaGi4g1v0312800.3
LjG1.1_chr4	PGSB	five_prime_UTR	68956260	68956262	.	+	.	ID=LotjaGi4g1v0312800.3.five_prime_UTR.1;Parent=LotjaGi4g1v0312800.3
LjG1.1_chr4	PGSB	exon	68956549	68957385	.	+	.	ID=LotjaGi4g1v0312800.3.exon.2;Parent=LotjaGi4g1v0312800.3
LjG1.1_chr4	PGSB	CDS	68956549	68957385	.	+	0	ID=LotjaGi4g1v0312800.3.CDS.1;Parent=LotjaGi4g1v0312800.3
LjG1.1_chr4	PGSB	exon	68957470	68957730	.	+	.	ID=LotjaGi4g1v0312800.3.exon.3;Parent=LotjaGi4g1v0312800.3
LjG1.1_chr4	PGSB	CDS	68957470	68957730	.	+	0	ID=LotjaGi4g1v0312800.3.CDS.2;Parent=LotjaGi4g1v0312800.3
LjG1.1_chr4	PGSB	mRNA	68956297	68957730	.	+	.	ID=LotjaGi4g1v0312800.4;Parent=LotjaGi4g1v0312800;description=S-adenosylmethionine synthase;ahrdqual=***;GO=GO:0000166,GO:0004478,GO:0005524,GO:0006556,GO:0006730,GO:0016740,GO:0046872;te-related=0
LjG1.1_chr4	PGSB	exon	68956297	68956376	.	+	.	ID=LotjaGi4g1v0312800.4.exon.1;Parent=LotjaGi4g1v0312800.4
LjG1.1_chr4	PGSB	five_prime_UTR	68956297	68956376	.	+	.	ID=LotjaGi4g1v0312800.4.five_prime_UTR.1;Parent=LotjaGi4g1v0312800.4
LjG1.1_chr4	PGSB	five_prime_UTR	68956513	68956548	.	+	.	ID=LotjaGi4g1v0312800.4.five_prime_UTR.2;Parent=LotjaGi4g1v0312800.4
LjG1.1_chr4	PGSB	exon	68956513	68957730	.	+	.	ID=LotjaGi4g1v0312800.4.exon.2;Parent=LotjaGi4g1v0312800.4
LjG1.1_chr4	PGSB	CDS	68956549	68957730	.	+	0	ID=LotjaGi4g1v0312800.4.CDS.1;Parent=LotjaGi4g1v0312800.4
LjG1.1_chr4	PGSB	mRNA	68956311	68957730	.	+	.	ID=LotjaGi4g1v0312800.5;Parent=LotjaGi4g1v0312800;description=S-adenosylmethionine synthase;ahrdqual=***;GO=GO:0000166,GO:0004478,GO:0005524,GO:0006556,GO:0006730,GO:0016740,GO:0046872;IPR=IPR022636,IPR022630,IPR022628,IPR002133,IPR022629,IPR022636,IPR022636;Pfam=SSF55973,PF02773,PF00438,TIGR01034,PF02772,SSF55973,SSF55973;te-related=0
LjG1.1_chr4	PGSB	five_prime_UTR	68956311	68956320	.	+	.	ID=LotjaGi4g1v0312800.5.five_prime_UTR.1;Parent=LotjaGi4g1v0312800.5
LjG1.1_chr4	PGSB	exon	68956311	68956386	.	+	.	ID=LotjaGi4g1v0312800.5.exon.1;Parent=LotjaGi4g1v0312800.5
LjG1.1_chr4	PGSB	CDS	68956321	68956386	.	+	0	ID=LotjaGi4g1v0312800.5.CDS.1;Parent=LotjaGi4g1v0312800.5
LjG1.1_chr4	PGSB	exon	68956549	68957730	.	+	.	ID=LotjaGi4g1v0312800.5.exon.2;Parent=LotjaGi4g1v0312800.5
LjG1.1_chr4	PGSB	CDS	68956549	68957730	.	+	0	ID=LotjaGi4g1v0312800.5.CDS.2;Parent=LotjaGi4g1v0312800.5
LjG1.1_chr4	PGSB	mRNA	68956311	68957734	.	+	.	ID=LotjaGi4g1v0312800.6;Parent=LotjaGi4g1v0312800;description=S-adenosylmethionine synthase;ahrdqual=***;GO=GO:0000166,GO:0004478,GO:0005524,GO:0006556,GO:0006730,GO:0016740,GO:0046872;IPR=IPR022636,IPR002133,IPR022628,IPR022636,IPR022630,IPR022629,IPR022636;Pfam=SSF55973,TIGR01034,PF00438,SSF55973,PF02773,PF02772,SSF55973;te-related=0
LjG1.1_chr4	PGSB	exon	68956311	68956392	.	+	.	ID=LotjaGi4g1v0312800.6.exon.1;Parent=LotjaGi4g1v0312800.6
LjG1.1_chr4	PGSB	CDS	68956321	68956392	.	+	0	ID=LotjaGi4g1v0312800.6.CDS.1;Parent=LotjaGi4g1v0312800.6
LjG1.1_chr4	PGSB	CDS	68956549	68957730	.	+	0	ID=LotjaGi4g1v0312800.6.CDS.2;Parent=LotjaGi4g1v0312800.6
LjG1.1_chr4	PGSB	exon	68956549	68957734	.	+	.	ID=LotjaGi4g1v0312800.6.exon.2;Parent=LotjaGi4g1v0312800.6
LjG1.1_chr4	PGSB	mRNA	68956311	68957866	.	+	.	ID=LotjaGi4g1v0312800.7;Parent=LotjaGi4g1v0312800;description=S-adenosylmethionine synthase;ahrdqual=***;GO=GO:0000166,GO:0004478,GO:0005524,GO:0006556,GO:0006730,GO:0016740,GO:0046872;te-related=0
LjG1.1_chr4	PGSB	five_prime_UTR	68956311	68956320	.	+	.	ID=LotjaGi4g1v0312800.7.five_prime_UTR.1;Parent=LotjaGi4g1v0312800.7
LjG1.1_chr4	PGSB	exon	68956311	68956392	.	+	.	ID=LotjaGi4g1v0312800.7.exon.1;Parent=LotjaGi4g1v0312800.7
LjG1.1_chr4	PGSB	CDS	68956321	68956392	.	+	0	ID=LotjaGi4g1v0312800.7.CDS.1;Parent=LotjaGi4g1v0312800.7
LjG1.1_chr4	PGSB	exon	68956549	68957730	.	+	.	ID=LotjaGi4g1v0312800.7.exon.2;Parent=LotjaGi4g1v0312800.7
LjG1.1_chr4	PGSB	CDS	68956549	68957730	.	+	0	ID=LotjaGi4g1v0312800.7.CDS.2;Parent=LotjaGi4g1v0312800.7
LjG1.1_chr4	PGSB	exon	68957860	68957866	.	+	.	ID=LotjaGi4g1v0312800.7.exon.3;Parent=LotjaGi4g1v0312800.7
LjG1.1_chr4	PGSB	three_prime_UTR	68957860	68957866	.	+	.	ID=LotjaGi4g1v0312800.7.three_prime_UTR.2;Parent=LotjaGi4g1v0312800.7
LjG1.1_chr4	PGSB	mRNA	68956453	68957734	.	+	.	ID=LotjaGi4g1v0312800.8;Parent=LotjaGi4g1v0312800;description=S-adenosylmethionine synthase;ahrdqual=***;GO=GO:0000166,GO:0004478,GO:0005524,GO:0006556,GO:0006730,GO:0016740,GO:0046872;te-related=0
LjG1.1_chr4	PGSB	exon	68956453	68957734	.	+	.	ID=LotjaGi4g1v0312800.8.exon.1;Parent=LotjaGi4g1v0312800.8
LjG1.1_chr4	PGSB	CDS	68956549	68957730	.	+	0	ID=LotjaGi4g1v0312800.8.CDS.1;Parent=LotjaGi4g1v0312800.8
LjG1.1_chr4	PGSB	mRNA	68956549	68957866	.	+	.	ID=LotjaGi4g1v0312800.9;Parent=LotjaGi4g1v0312800;description=S-adenosylmethionine synthase;ahrdqual=***;GO=GO:0000166,GO:0004478,GO:0005524,GO:0006556,GO:0006730,GO:0016740,GO:0046872;te-related=0
LjG1.1_chr4	PGSB	exon	68956549	68957730	.	+	.	ID=LotjaGi4g1v0312800.9.exon.1;Parent=LotjaGi4g1v0312800.9
LjG1.1_chr4	PGSB	CDS	68956549	68957730	.	+	0	ID=LotjaGi4g1v0312800.9.CDS.1;Parent=LotjaGi4g1v0312800.9
LjG1.1_chr4	PGSB	exon	68957860	68957866	.	+	.	ID=LotjaGi4g1v0312800.9.exon.2;Parent=LotjaGi4g1v0312800.9
###
LjG1.1_chr4	PGSB	exon	68957860	68957866	.	+	.	ID=LotjaGi4g1v0312800.9.exon.2;Parent=LotjaGi4g1v0312800.9
LjG1.1_chr4	PGSB	gene	68958472	68962456	.	-	.	ID=LotjaGi4g1v0312900
LjG1.1_chr4	PGSB	mRNA	68958472	68962456	.	-	.	ID=LotjaGi4g1v0312900.1;Parent=LotjaGi4g1v0312900;description=NBS-LRR disease resistance protein;ahrdqual=***;GO=GO:0043531;IPR=IPR001611,IPR032675,IPR002182,IPR027417;Pfam=PF13855,SSF52058,PF00931,SSF52540;te-related=0
LjG1.1_chr4	PGSB	exon	68958472	68959292	.	-	.	ID=LotjaGi4g1v0312900.1.exon.1;Parent=LotjaGi4g1v0312900.1
LjG1.1_chr4	PGSB	three_prime_UTR	68958472	68959292	.	-	.	ID=LotjaGi4g1v0312900.1.three_prime_UTR.1;Parent=LotjaGi4g1v0312900.1
LjG1.1_chr4	PGSB	three_prime_UTR	68959405	68959406	.	-	.	ID=LotjaGi4g1v0312900.1.three_prime_UTR.2;Parent=LotjaGi4g1v0312900.1
LjG1.1_chr4	PGSB	exon	68959405	68962456	.	-	.	ID=LotjaGi4g1v0312900.1.exon.2;Parent=LotjaGi4g1v0312900.1
LjG1.1_chr4	PGSB	CDS	68959407	68962025	.	-	0	ID=LotjaGi4g1v0312900.1.CDS.1;Parent=LotjaGi4g1v0312900.1
LjG1.1_chr4	PGSB	five_prime_UTR	68962026	68962456	.	-	.	ID=LotjaGi4g1v0312900.1.five_prime_UTR.3;Parent=LotjaGi4g1v0312900.1
###
LjG1.1_chr4	PGSB	five_prime_UTR	68962026	68962456	.	-	.	ID=LotjaGi4g1v0312900.1.five_prime_UTR.3;Parent=LotjaGi4g1v0312900.1
LjG1.1_chr4	PGSB	gene	68966687	68977210	.	+	.	ID=LotjaGi4g1v0313000
LjG1.1_chr4	PGSB	mRNA	68966732	68976742	.	+	.	ID=LotjaGi4g1v0313000.1;Parent=LotjaGi4g1v0313000;description=Pleiotropic drug resistance ABC transporter;ahrdqual=***;GO=GO:0000166,GO:0005524,GO:0016020,GO:0016021,GO:0016887;IPR=IPR003439,IPR003439,IPR027417,IPR027417,IPR027417,IPR029481,IPR013581,IPR013525,IPR013525;Pfam=PF00005,PF00005,SSF52540,SSF52540,SSF52540,PF14510,PF08370,PF01061,PF01061;te-related=0
LjG1.1_chr4	PGSB	five_prime_UTR	68966732	68966943	.	+	.	ID=LotjaGi4g1v0313000.1.five_prime_UTR.1;Parent=LotjaGi4g1v0313000.1
LjG1.1_chr4	PGSB	exon	68966732	68967374	.	+	.	ID=LotjaGi4g1v0313000.1.exon.1;Parent=LotjaGi4g1v0313000.1
LjG1.1_chr4	PGSB	CDS	68966944	68967374	.	+	0	ID=LotjaGi4g1v0313000.1.CDS.1;Parent=LotjaGi4g1v0313000.1
LjG1.1_chr4	PGSB	exon	68967994	68968117	.	+	.	ID=LotjaGi4g1v0313000.1.exon.2;Parent=LotjaGi4g1v0313000.1
LjG1.1_chr4	PGSB	CDS	68967994	68968117	.	+	1	ID=LotjaGi4g1v0313000.1.CDS.2;Parent=LotjaGi4g1v0313000.1
LjG1.1_chr4	PGSB	exon	68968269	68968354	.	+	.	ID=LotjaGi4g1v0313000.1.exon.3;Parent=LotjaGi4g1v0313000.1
LjG1.1_chr4	PGSB	CDS	68968269	68968354	.	+	0	ID=LotjaGi4g1v0313000.1.CDS.3;Parent=LotjaGi4g1v0313000.1
LjG1.1_chr4	PGSB	exon	68968598	68968682	.	+	.	ID=LotjaGi4g1v0313000.1.exon.4;Parent=LotjaGi4g1v0313000.1
LjG1.1_chr4	PGSB	CDS	68968598	68968682	.	+	1	ID=LotjaGi4g1v0313000.1.CDS.4;Parent=LotjaGi4g1v0313000.1
LjG1.1_chr4	PGSB	exon	68968919	68969078	.	+	.	ID=LotjaGi4g1v0313000.1.exon.5;Parent=LotjaGi4g1v0313000.1
LjG1.1_chr4	PGSB	CDS	68968919	68969078	.	+	0	ID=LotjaGi4g1v0313000.1.CDS.5;Parent=LotjaGi4g1v0313000.1
LjG1.1_chr4	PGSB	exon	68969172	68969248	.	+	.	ID=LotjaGi4g1v0313000.1.exon.6;Parent=LotjaGi4g1v0313000.1
LjG1.1_chr4	PGSB	CDS	68969172	68969248	.	+	2	ID=LotjaGi4g1v0313000.1.CDS.6;Parent=LotjaGi4g1v0313000.1
LjG1.1_chr4	PGSB	exon	68969324	68969377	.	+	.	ID=LotjaGi4g1v0313000.1.exon.7;Parent=LotjaGi4g1v0313000.1
LjG1.1_chr4	PGSB	CDS	68969324	68969377	.	+	0	ID=LotjaGi4g1v0313000.1.CDS.7;Parent=LotjaGi4g1v0313000.1
LjG1.1_chr4	PGSB	exon	68969486	68969576	.	+	.	ID=LotjaGi4g1v0313000.1.exon.8;Parent=LotjaGi4g1v0313000.1
LjG1.1_chr4	PGSB	CDS	68969486	68969576	.	+	0	ID=LotjaGi4g1v0313000.1.CDS.8;Parent=LotjaGi4g1v0313000.1
LjG1.1_chr4	PGSB	exon	68969772	68970073	.	+	.	ID=LotjaGi4g1v0313000.1.exon.9;Parent=LotjaGi4g1v0313000.1
LjG1.1_chr4	PGSB	CDS	68969772	68970073	.	+	2	ID=LotjaGi4g1v0313000.1.CDS.9;Parent=LotjaGi4g1v0313000.1
LjG1.1_chr4	PGSB	exon	68970159	68970440	.	+	.	ID=LotjaGi4g1v0313000.1.exon.10;Parent=LotjaGi4g1v0313000.1
LjG1.1_chr4	PGSB	CDS	68970159	68970440	.	+	0	ID=LotjaGi4g1v0313000.1.CDS.10;Parent=LotjaGi4g1v0313000.1
LjG1.1_chr4	PGSB	exon	68970547	68970860	.	+	.	ID=LotjaGi4g1v0313000.1.exon.11;Parent=LotjaGi4g1v0313000.1
LjG1.1_chr4	PGSB	CDS	68970547	68970860	.	+	0	ID=LotjaGi4g1v0313000.1.CDS.11;Parent=LotjaGi4g1v0313000.1
LjG1.1_chr4	PGSB	exon	68970952	68971112	.	+	.	ID=LotjaGi4g1v0313000.1.exon.12;Parent=LotjaGi4g1v0313000.1
LjG1.1_chr4	PGSB	CDS	68970952	68971112	.	+	1	ID=LotjaGi4g1v0313000.1.CDS.12;Parent=LotjaGi4g1v0313000.1
LjG1.1_chr4	PGSB	exon	68971189	68971292	.	+	.	ID=LotjaGi4g1v0313000.1.exon.13;Parent=LotjaGi4g1v0313000.1
LjG1.1_chr4	PGSB	CDS	68971189	68971292	.	+	2	ID=LotjaGi4g1v0313000.1.CDS.13;Parent=LotjaGi4g1v0313000.1
LjG1.1_chr4	PGSB	exon	68971365	68971521	.	+	.	ID=LotjaGi4g1v0313000.1.exon.14;Parent=LotjaGi4g1v0313000.1
LjG1.1_chr4	PGSB	CDS	68971365	68971521	.	+	0	ID=LotjaGi4g1v0313000.1.CDS.14;Parent=LotjaGi4g1v0313000.1
LjG1.1_chr4	PGSB	exon	68971609	68971749	.	+	.	ID=LotjaGi4g1v0313000.1.exon.15;Parent=LotjaGi4g1v0313000.1
LjG1.1_chr4	PGSB	CDS	68971609	68971749	.	+	2	ID=LotjaGi4g1v0313000.1.CDS.15;Parent=LotjaGi4g1v0313000.1
LjG1.1_chr4	PGSB	exon	68971851	68971924	.	+	.	ID=LotjaGi4g1v0313000.1.exon.16;Parent=LotjaGi4g1v0313000.1
LjG1.1_chr4	PGSB	CDS	68971851	68971924	.	+	2	ID=LotjaGi4g1v0313000.1.CDS.16;Parent=LotjaGi4g1v0313000.1
LjG1.1_chr4	PGSB	exon	68972022	68972354	.	+	.	ID=LotjaGi4g1v0313000.1.exon.17;Parent=LotjaGi4g1v0313000.1
LjG1.1_chr4	PGSB	CDS	68972022	68972354	.	+	0	ID=LotjaGi4g1v0313000.1.CDS.17;Parent=LotjaGi4g1v0313000.1
LjG1.1_chr4	PGSB	exon	68972448	68972738	.	+	.	ID=LotjaGi4g1v0313000.1.exon.18;Parent=LotjaGi4g1v0313000.1
LjG1.1_chr4	PGSB	CDS	68972448	68972738	.	+	0	ID=LotjaGi4g1v0313000.1.CDS.18;Parent=LotjaGi4g1v0313000.1
LjG1.1_chr4	PGSB	exon	68973562	68973645	.	+	.	ID=LotjaGi4g1v0313000.1.exon.19;Parent=LotjaGi4g1v0313000.1
LjG1.1_chr4	PGSB	CDS	68973562	68973645	.	+	0	ID=LotjaGi4g1v0313000.1.CDS.19;Parent=LotjaGi4g1v0313000.1
LjG1.1_chr4	PGSB	exon	68973825	68973958	.	+	.	ID=LotjaGi4g1v0313000.1.exon.20;Parent=LotjaGi4g1v0313000.1
LjG1.1_chr4	PGSB	CDS	68973825	68973958	.	+	0	ID=LotjaGi4g1v0313000.1.CDS.20;Parent=LotjaGi4g1v0313000.1
LjG1.1_chr4	PGSB	exon	68974096	68974323	.	+	.	ID=LotjaGi4g1v0313000.1.exon.21;Parent=LotjaGi4g1v0313000.1
LjG1.1_chr4	PGSB	CDS	68974096	68974323	.	+	1	ID=LotjaGi4g1v0313000.1.CDS.21;Parent=LotjaGi4g1v0313000.1
LjG1.1_chr4	PGSB	exon	68974925	68975096	.	+	.	ID=LotjaGi4g1v0313000.1.exon.22;Parent=LotjaGi4g1v0313000.1
LjG1.1_chr4	PGSB	CDS	68974925	68975096	.	+	1	ID=LotjaGi4g1v0313000.1.CDS.22;Parent=LotjaGi4g1v0313000.1
LjG1.1_chr4	PGSB	exon	68975190	68975444	.	+	.	ID=LotjaGi4g1v0313000.1.exon.23;Parent=LotjaGi4g1v0313000.1
LjG1.1_chr4	PGSB	CDS	68975190	68975444	.	+	0	ID=LotjaGi4g1v0313000.1.CDS.23;Parent=LotjaGi4g1v0313000.1
LjG1.1_chr4	PGSB	CDS	68976084	68976350	.	+	0	ID=LotjaGi4g1v0313000.1.CDS.24;Parent=LotjaGi4g1v0313000.1
LjG1.1_chr4	PGSB	exon	68976084	68976742	.	+	.	ID=LotjaGi4g1v0313000.1.exon.24;Parent=LotjaGi4g1v0313000.1
LjG1.1_chr4	PGSB	three_prime_UTR	68976351	68976742	.	+	.	ID=LotjaGi4g1v0313000.1.three_prime_UTR.2;Parent=LotjaGi4g1v0313000.1
LjG1.1_chr4	PGSB	mRNA	68966989	68976350	.	+	.	ID=LotjaGi4g1v0313000.2;Parent=LotjaGi4g1v0313000;description=Pleiotropic drug resistance ABC transporter;ahrdqual=***;GO=GO:0000166,GO:0005524,GO:0016020,GO:0016021,GO:0016887;IPR=IPR027417,IPR027417,IPR027417,IPR013525,IPR013525,IPR013581,IPR003439,IPR003439;Pfam=SSF52540,SSF52540,SSF52540,PF01061,PF01061,PF08370,PF00005,PF00005;te-related=0
LjG1.1_chr4	PGSB	five_prime_UTR	68966989	68967366	.	+	.	ID=LotjaGi4g1v0313000.2.five_prime_UTR.1;Parent=LotjaGi4g1v0313000.2
LjG1.1_chr4	PGSB	exon	68966989	68967374	.	+	.	ID=LotjaGi4g1v0313000.2.exon.1;Parent=LotjaGi4g1v0313000.2
LjG1.1_chr4	PGSB	CDS	68967367	68967374	.	+	0	ID=LotjaGi4g1v0313000.2.CDS.1;Parent=LotjaGi4g1v0313000.2
LjG1.1_chr4	PGSB	exon	68967994	68968117	.	+	.	ID=LotjaGi4g1v0313000.2.exon.2;Parent=LotjaGi4g1v0313000.2
LjG1.1_chr4	PGSB	CDS	68967994	68968117	.	+	1	ID=LotjaGi4g1v0313000.2.CDS.2;Parent=LotjaGi4g1v0313000.2
LjG1.1_chr4	PGSB	exon	68968269	68968354	.	+	.	ID=LotjaGi4g1v0313000.2.exon.3;Parent=LotjaGi4g1v0313000.2
LjG1.1_chr4	PGSB	CDS	68968269	68968354	.	+	0	ID=LotjaGi4g1v0313000.2.CDS.3;Parent=LotjaGi4g1v0313000.2
LjG1.1_chr4	PGSB	exon	68968598	68968682	.	+	.	ID=LotjaGi4g1v0313000.2.exon.4;Parent=LotjaGi4g1v0313000.2
LjG1.1_chr4	PGSB	CDS	68968598	68968682	.	+	1	ID=LotjaGi4g1v0313000.2.CDS.4;Parent=LotjaGi4g1v0313000.2
LjG1.1_chr4	PGSB	exon	68968919	68969078	.	+	.	ID=LotjaGi4g1v0313000.2.exon.5;Parent=LotjaGi4g1v0313000.2
LjG1.1_chr4	PGSB	CDS	68968919	68969078	.	+	0	ID=LotjaGi4g1v0313000.2.CDS.5;Parent=LotjaGi4g1v0313000.2
LjG1.1_chr4	PGSB	exon	68969172	68969248	.	+	.	ID=LotjaGi4g1v0313000.2.exon.6;Parent=LotjaGi4g1v0313000.2
LjG1.1_chr4	PGSB	CDS	68969172	68969248	.	+	2	ID=LotjaGi4g1v0313000.2.CDS.6;Parent=LotjaGi4g1v0313000.2
LjG1.1_chr4	PGSB	exon	68969324	68969377	.	+	.	ID=LotjaGi4g1v0313000.2.exon.7;Parent=LotjaGi4g1v0313000.2
LjG1.1_chr4	PGSB	CDS	68969324	68969377	.	+	0	ID=LotjaGi4g1v0313000.2.CDS.7;Parent=LotjaGi4g1v0313000.2
LjG1.1_chr4	PGSB	exon	68969486	68969576	.	+	.	ID=LotjaGi4g1v0313000.2.exon.8;Parent=LotjaGi4g1v0313000.2
LjG1.1_chr4	PGSB	CDS	68969486	68969576	.	+	0	ID=LotjaGi4g1v0313000.2.CDS.8;Parent=LotjaGi4g1v0313000.2
LjG1.1_chr4	PGSB	exon	68969772	68970073	.	+	.	ID=LotjaGi4g1v0313000.2.exon.9;Parent=LotjaGi4g1v0313000.2
LjG1.1_chr4	PGSB	CDS	68969772	68970073	.	+	2	ID=LotjaGi4g1v0313000.2.CDS.9;Parent=LotjaGi4g1v0313000.2
LjG1.1_chr4	PGSB	exon	68970159	68970440	.	+	.	ID=LotjaGi4g1v0313000.2.exon.10;Parent=LotjaGi4g1v0313000.2
LjG1.1_chr4	PGSB	CDS	68970159	68970440	.	+	0	ID=LotjaGi4g1v0313000.2.CDS.10;Parent=LotjaGi4g1v0313000.2
LjG1.1_chr4	PGSB	exon	68970547	68970860	.	+	.	ID=LotjaGi4g1v0313000.2.exon.11;Parent=LotjaGi4g1v0313000.2
LjG1.1_chr4	PGSB	CDS	68970547	68970860	.	+	0	ID=LotjaGi4g1v0313000.2.CDS.11;Parent=LotjaGi4g1v0313000.2
LjG1.1_chr4	PGSB	exon	68970952	68971112	.	+	.	ID=LotjaGi4g1v0313000.2.exon.12;Parent=LotjaGi4g1v0313000.2
LjG1.1_chr4	PGSB	CDS	68970952	68971112	.	+	1	ID=LotjaGi4g1v0313000.2.CDS.12;Parent=LotjaGi4g1v0313000.2
LjG1.1_chr4	PGSB	exon	68971189	68971292	.	+	.	ID=LotjaGi4g1v0313000.2.exon.13;Parent=LotjaGi4g1v0313000.2
LjG1.1_chr4	PGSB	CDS	68971189	68971292	.	+	2	ID=LotjaGi4g1v0313000.2.CDS.13;Parent=LotjaGi4g1v0313000.2
LjG1.1_chr4	PGSB	exon	68971365	68971521	.	+	.	ID=LotjaGi4g1v0313000.2.exon.14;Parent=LotjaGi4g1v0313000.2
LjG1.1_chr4	PGSB	CDS	68971365	68971521	.	+	0	ID=LotjaGi4g1v0313000.2.CDS.14;Parent=LotjaGi4g1v0313000.2
LjG1.1_chr4	PGSB	exon	68971609	68971749	.	+	.	ID=LotjaGi4g1v0313000.2.exon.15;Parent=LotjaGi4g1v0313000.2
LjG1.1_chr4	PGSB	CDS	68971609	68971749	.	+	2	ID=LotjaGi4g1v0313000.2.CDS.15;Parent=LotjaGi4g1v0313000.2
LjG1.1_chr4	PGSB	exon	68971851	68971924	.	+	.	ID=LotjaGi4g1v0313000.2.exon.16;Parent=LotjaGi4g1v0313000.2
LjG1.1_chr4	PGSB	CDS	68971851	68971924	.	+	2	ID=LotjaGi4g1v0313000.2.CDS.16;Parent=LotjaGi4g1v0313000.2
LjG1.1_chr4	PGSB	exon	68972022	68972354	.	+	.	ID=LotjaGi4g1v0313000.2.exon.17;Parent=LotjaGi4g1v0313000.2
LjG1.1_chr4	PGSB	CDS	68972022	68972354	.	+	0	ID=LotjaGi4g1v0313000.2.CDS.17;Parent=LotjaGi4g1v0313000.2
LjG1.1_chr4	PGSB	exon	68972448	68972738	.	+	.	ID=LotjaGi4g1v0313000.2.exon.18;Parent=LotjaGi4g1v0313000.2
LjG1.1_chr4	PGSB	CDS	68972448	68972738	.	+	0	ID=LotjaGi4g1v0313000.2.CDS.18;Parent=LotjaGi4g1v0313000.2
LjG1.1_chr4	PGSB	exon	68973825	68973958	.	+	.	ID=LotjaGi4g1v0313000.2.exon.19;Parent=LotjaGi4g1v0313000.2
LjG1.1_chr4	PGSB	CDS	68973825	68973958	.	+	0	ID=LotjaGi4g1v0313000.2.CDS.19;Parent=LotjaGi4g1v0313000.2
LjG1.1_chr4	PGSB	exon	68974096	68974323	.	+	.	ID=LotjaGi4g1v0313000.2.exon.20;Parent=LotjaGi4g1v0313000.2
LjG1.1_chr4	PGSB	CDS	68974096	68974323	.	+	1	ID=LotjaGi4g1v0313000.2.CDS.20;Parent=LotjaGi4g1v0313000.2
LjG1.1_chr4	PGSB	exon	68974925	68975096	.	+	.	ID=LotjaGi4g1v0313000.2.exon.21;Parent=LotjaGi4g1v0313000.2
LjG1.1_chr4	PGSB	CDS	68974925	68975096	.	+	1	ID=LotjaGi4g1v0313000.2.CDS.21;Parent=LotjaGi4g1v0313000.2
LjG1.1_chr4	PGSB	exon	68975190	68975444	.	+	.	ID=LotjaGi4g1v0313000.2.exon.22;Parent=LotjaGi4g1v0313000.2
LjG1.1_chr4	PGSB	CDS	68975190	68975444	.	+	0	ID=LotjaGi4g1v0313000.2.CDS.22;Parent=LotjaGi4g1v0313000.2
LjG1.1_chr4	PGSB	exon	68976084	68976350	.	+	.	ID=LotjaGi4g1v0313000.2.exon.23;Parent=LotjaGi4g1v0313000.2
LjG1.1_chr4	PGSB	CDS	68976084	68976350	.	+	0	ID=LotjaGi4g1v0313000.2.CDS.23;Parent=LotjaGi4g1v0313000.2
LjG1.1_chr4	PGSB	mRNA	68967049	68972812	.	+	.	ID=LotjaGi4g1v0313000.3;Parent=LotjaGi4g1v0313000;description=Pleiotropic drug resistance ABC transporter;ahrdqual=***;GO=GO:0000166,GO:0005524,GO:0016020,GO:0016021,GO:0016887;IPR=IPR013525,IPR027417,IPR003439,IPR003439,IPR013581,IPR027417,IPR027417;Pfam=PF01061,SSF52540,PF00005,PF00005,PF08370,SSF52540,SSF52540;te-related=0
LjG1.1_chr4	PGSB	five_prime_UTR	68967049	68967366	.	+	.	ID=LotjaGi4g1v0313000.3.five_prime_UTR.1;Parent=LotjaGi4g1v0313000.3
LjG1.1_chr4	PGSB	exon	68967049	68967374	.	+	.	ID=LotjaGi4g1v0313000.3.exon.1;Parent=LotjaGi4g1v0313000.3
LjG1.1_chr4	PGSB	CDS	68967367	68967374	.	+	0	ID=LotjaGi4g1v0313000.3.CDS.1;Parent=LotjaGi4g1v0313000.3
LjG1.1_chr4	PGSB	exon	68967994	68968117	.	+	.	ID=LotjaGi4g1v0313000.3.exon.2;Parent=LotjaGi4g1v0313000.3
LjG1.1_chr4	PGSB	CDS	68967994	68968117	.	+	1	ID=LotjaGi4g1v0313000.3.CDS.2;Parent=LotjaGi4g1v0313000.3
LjG1.1_chr4	PGSB	exon	68968269	68968354	.	+	.	ID=LotjaGi4g1v0313000.3.exon.3;Parent=LotjaGi4g1v0313000.3
LjG1.1_chr4	PGSB	CDS	68968269	68968354	.	+	0	ID=LotjaGi4g1v0313000.3.CDS.3;Parent=LotjaGi4g1v0313000.3
LjG1.1_chr4	PGSB	exon	68968598	68968682	.	+	.	ID=LotjaGi4g1v0313000.3.exon.4;Parent=LotjaGi4g1v0313000.3
LjG1.1_chr4	PGSB	CDS	68968598	68968682	.	+	1	ID=LotjaGi4g1v0313000.3.CDS.4;Parent=LotjaGi4g1v0313000.3
LjG1.1_chr4	PGSB	exon	68968919	68969078	.	+	.	ID=LotjaGi4g1v0313000.3.exon.5;Parent=LotjaGi4g1v0313000.3
LjG1.1_chr4	PGSB	CDS	68968919	68969078	.	+	0	ID=LotjaGi4g1v0313000.3.CDS.5;Parent=LotjaGi4g1v0313000.3
LjG1.1_chr4	PGSB	exon	68969172	68969248	.	+	.	ID=LotjaGi4g1v0313000.3.exon.6;Parent=LotjaGi4g1v0313000.3
LjG1.1_chr4	PGSB	CDS	68969172	68969248	.	+	2	ID=LotjaGi4g1v0313000.3.CDS.6;Parent=LotjaGi4g1v0313000.3
LjG1.1_chr4	PGSB	exon	68969324	68969377	.	+	.	ID=LotjaGi4g1v0313000.3.exon.7;Parent=LotjaGi4g1v0313000.3
LjG1.1_chr4	PGSB	CDS	68969324	68969377	.	+	0	ID=LotjaGi4g1v0313000.3.CDS.7;Parent=LotjaGi4g1v0313000.3
LjG1.1_chr4	PGSB	exon	68969486	68969540	.	+	.	ID=LotjaGi4g1v0313000.3.exon.8;Parent=LotjaGi4g1v0313000.3
LjG1.1_chr4	PGSB	CDS	68969486	68969540	.	+	0	ID=LotjaGi4g1v0313000.3.CDS.8;Parent=LotjaGi4g1v0313000.3
LjG1.1_chr4	PGSB	exon	68969772	68970073	.	+	.	ID=LotjaGi4g1v0313000.3.exon.9;Parent=LotjaGi4g1v0313000.3
LjG1.1_chr4	PGSB	CDS	68969772	68970073	.	+	2	ID=LotjaGi4g1v0313000.3.CDS.9;Parent=LotjaGi4g1v0313000.3
LjG1.1_chr4	PGSB	exon	68970159	68970440	.	+	.	ID=LotjaGi4g1v0313000.3.exon.10;Parent=LotjaGi4g1v0313000.3
LjG1.1_chr4	PGSB	CDS	68970159	68970440	.	+	0	ID=LotjaGi4g1v0313000.3.CDS.10;Parent=LotjaGi4g1v0313000.3
LjG1.1_chr4	PGSB	exon	68970547	68970860	.	+	.	ID=LotjaGi4g1v0313000.3.exon.11;Parent=LotjaGi4g1v0313000.3
LjG1.1_chr4	PGSB	CDS	68970547	68970860	.	+	0	ID=LotjaGi4g1v0313000.3.CDS.11;Parent=LotjaGi4g1v0313000.3
LjG1.1_chr4	PGSB	exon	68970952	68971112	.	+	.	ID=LotjaGi4g1v0313000.3.exon.12;Parent=LotjaGi4g1v0313000.3
LjG1.1_chr4	PGSB	CDS	68970952	68971112	.	+	1	ID=LotjaGi4g1v0313000.3.CDS.12;Parent=LotjaGi4g1v0313000.3
LjG1.1_chr4	PGSB	exon	68971189	68971292	.	+	.	ID=LotjaGi4g1v0313000.3.exon.13;Parent=LotjaGi4g1v0313000.3
LjG1.1_chr4	PGSB	CDS	68971189	68971292	.	+	2	ID=LotjaGi4g1v0313000.3.CDS.13;Parent=LotjaGi4g1v0313000.3
LjG1.1_chr4	PGSB	exon	68971365	68971521	.	+	.	ID=LotjaGi4g1v0313000.3.exon.14;Parent=LotjaGi4g1v0313000.3
LjG1.1_chr4	PGSB	CDS	68971365	68971521	.	+	0	ID=LotjaGi4g1v0313000.3.CDS.14;Parent=LotjaGi4g1v0313000.3
LjG1.1_chr4	PGSB	exon	68971609	68971749	.	+	.	ID=LotjaGi4g1v0313000.3.exon.15;Parent=LotjaGi4g1v0313000.3
LjG1.1_chr4	PGSB	CDS	68971609	68971749	.	+	2	ID=LotjaGi4g1v0313000.3.CDS.15;Parent=LotjaGi4g1v0313000.3
LjG1.1_chr4	PGSB	exon	68971851	68971924	.	+	.	ID=LotjaGi4g1v0313000.3.exon.16;Parent=LotjaGi4g1v0313000.3
LjG1.1_chr4	PGSB	CDS	68971851	68971924	.	+	2	ID=LotjaGi4g1v0313000.3.CDS.16;Parent=LotjaGi4g1v0313000.3
LjG1.1_chr4	PGSB	exon	68972022	68972354	.	+	.	ID=LotjaGi4g1v0313000.3.exon.17;Parent=LotjaGi4g1v0313000.3
LjG1.1_chr4	PGSB	CDS	68972022	68972354	.	+	0	ID=LotjaGi4g1v0313000.3.CDS.17;Parent=LotjaGi4g1v0313000.3
LjG1.1_chr4	PGSB	CDS	68972448	68972759	.	+	0	ID=LotjaGi4g1v0313000.3.CDS.18;Parent=LotjaGi4g1v0313000.3
LjG1.1_chr4	PGSB	exon	68972448	68972812	.	+	.	ID=LotjaGi4g1v0313000.3.exon.18;Parent=LotjaGi4g1v0313000.3
LjG1.1_chr4	PGSB	three_prime_UTR	68972760	68972812	.	+	.	ID=LotjaGi4g1v0313000.3.three_prime_UTR.2;Parent=LotjaGi4g1v0313000.3
LjG1.1_chr4	PGSB	mRNA	68967049	68976350	.	+	.	ID=LotjaGi4g1v0313000.4;Parent=LotjaGi4g1v0313000;description=Pleiotropic drug resistance ABC transporter;ahrdqual=***;GO=GO:0000166,GO:0005524,GO:0016020,GO:0016021,GO:0016887;IPR=IPR003439,IPR003439,IPR013581,IPR013525,IPR013525,IPR027417,IPR027417,IPR027417;Pfam=PF00005,PF00005,PF08370,PF01061,PF01061,SSF52540,SSF52540,SSF52540;te-related=0
LjG1.1_chr4	PGSB	five_prime_UTR	68967049	68967366	.	+	.	ID=LotjaGi4g1v0313000.4.five_prime_UTR.1;Parent=LotjaGi4g1v0313000.4
LjG1.1_chr4	PGSB	exon	68967049	68967374	.	+	.	ID=LotjaGi4g1v0313000.4.exon.1;Parent=LotjaGi4g1v0313000.4
LjG1.1_chr4	PGSB	CDS	68967367	68967374	.	+	0	ID=LotjaGi4g1v0313000.4.CDS.1;Parent=LotjaGi4g1v0313000.4
LjG1.1_chr4	PGSB	exon	68967437	68967468	.	+	.	ID=LotjaGi4g1v0313000.4.exon.2;Parent=LotjaGi4g1v0313000.4
LjG1.1_chr4	PGSB	CDS	68967437	68967468	.	+	1	ID=LotjaGi4g1v0313000.4.CDS.2;Parent=LotjaGi4g1v0313000.4
LjG1.1_chr4	PGSB	exon	68967957	68968117	.	+	.	ID=LotjaGi4g1v0313000.4.exon.3;Parent=LotjaGi4g1v0313000.4
LjG1.1_chr4	PGSB	CDS	68967957	68968117	.	+	2	ID=LotjaGi4g1v0313000.4.CDS.3;Parent=LotjaGi4g1v0313000.4
LjG1.1_chr4	PGSB	exon	68968269	68968354	.	+	.	ID=LotjaGi4g1v0313000.4.exon.4;Parent=LotjaGi4g1v0313000.4
LjG1.1_chr4	PGSB	CDS	68968269	68968354	.	+	0	ID=LotjaGi4g1v0313000.4.CDS.4;Parent=LotjaGi4g1v0313000.4
LjG1.1_chr4	PGSB	exon	68968598	68968682	.	+	.	ID=LotjaGi4g1v0313000.4.exon.5;Parent=LotjaGi4g1v0313000.4
LjG1.1_chr4	PGSB	CDS	68968598	68968682	.	+	1	ID=LotjaGi4g1v0313000.4.CDS.5;Parent=LotjaGi4g1v0313000.4
LjG1.1_chr4	PGSB	exon	68968919	68969078	.	+	.	ID=LotjaGi4g1v0313000.4.exon.6;Parent=LotjaGi4g1v0313000.4
LjG1.1_chr4	PGSB	CDS	68968919	68969078	.	+	0	ID=LotjaGi4g1v0313000.4.CDS.6;Parent=LotjaGi4g1v0313000.4
LjG1.1_chr4	PGSB	exon	68969172	68969248	.	+	.	ID=LotjaGi4g1v0313000.4.exon.7;Parent=LotjaGi4g1v0313000.4
LjG1.1_chr4	PGSB	CDS	68969172	68969248	.	+	2	ID=LotjaGi4g1v0313000.4.CDS.7;Parent=LotjaGi4g1v0313000.4
LjG1.1_chr4	PGSB	exon	68969324	68969377	.	+	.	ID=LotjaGi4g1v0313000.4.exon.8;Parent=LotjaGi4g1v0313000.4
LjG1.1_chr4	PGSB	CDS	68969324	68969377	.	+	0	ID=LotjaGi4g1v0313000.4.CDS.8;Parent=LotjaGi4g1v0313000.4
LjG1.1_chr4	PGSB	exon	68969486	68969576	.	+	.	ID=LotjaGi4g1v0313000.4.exon.9;Parent=LotjaGi4g1v0313000.4
LjG1.1_chr4	PGSB	CDS	68969486	68969576	.	+	0	ID=LotjaGi4g1v0313000.4.CDS.9;Parent=LotjaGi4g1v0313000.4
LjG1.1_chr4	PGSB	exon	68969772	68970073	.	+	.	ID=LotjaGi4g1v0313000.4.exon.10;Parent=LotjaGi4g1v0313000.4
LjG1.1_chr4	PGSB	CDS	68969772	68970073	.	+	2	ID=LotjaGi4g1v0313000.4.CDS.10;Parent=LotjaGi4g1v0313000.4
LjG1.1_chr4	PGSB	exon	68970159	68970440	.	+	.	ID=LotjaGi4g1v0313000.4.exon.11;Parent=LotjaGi4g1v0313000.4
LjG1.1_chr4	PGSB	CDS	68970159	68970440	.	+	0	ID=LotjaGi4g1v0313000.4.CDS.11;Parent=LotjaGi4g1v0313000.4
LjG1.1_chr4	PGSB	exon	68970547	68970860	.	+	.	ID=LotjaGi4g1v0313000.4.exon.12;Parent=LotjaGi4g1v0313000.4
LjG1.1_chr4	PGSB	CDS	68970547	68970860	.	+	0	ID=LotjaGi4g1v0313000.4.CDS.12;Parent=LotjaGi4g1v0313000.4
LjG1.1_chr4	PGSB	exon	68970952	68971112	.	+	.	ID=LotjaGi4g1v0313000.4.exon.13;Parent=LotjaGi4g1v0313000.4
LjG1.1_chr4	PGSB	CDS	68970952	68971112	.	+	1	ID=LotjaGi4g1v0313000.4.CDS.13;Parent=LotjaGi4g1v0313000.4
LjG1.1_chr4	PGSB	exon	68971189	68971292	.	+	.	ID=LotjaGi4g1v0313000.4.exon.14;Parent=LotjaGi4g1v0313000.4
LjG1.1_chr4	PGSB	CDS	68971189	68971292	.	+	2	ID=LotjaGi4g1v0313000.4.CDS.14;Parent=LotjaGi4g1v0313000.4
LjG1.1_chr4	PGSB	exon	68971365	68971521	.	+	.	ID=LotjaGi4g1v0313000.4.exon.15;Parent=LotjaGi4g1v0313000.4
LjG1.1_chr4	PGSB	CDS	68971365	68971521	.	+	0	ID=LotjaGi4g1v0313000.4.CDS.15;Parent=LotjaGi4g1v0313000.4
LjG1.1_chr4	PGSB	exon	68971609	68971749	.	+	.	ID=LotjaGi4g1v0313000.4.exon.16;Parent=LotjaGi4g1v0313000.4
LjG1.1_chr4	PGSB	CDS	68971609	68971749	.	+	2	ID=LotjaGi4g1v0313000.4.CDS.16;Parent=LotjaGi4g1v0313000.4
LjG1.1_chr4	PGSB	exon	68971851	68971924	.	+	.	ID=LotjaGi4g1v0313000.4.exon.17;Parent=LotjaGi4g1v0313000.4
LjG1.1_chr4	PGSB	CDS	68971851	68971924	.	+	2	ID=LotjaGi4g1v0313000.4.CDS.17;Parent=LotjaGi4g1v0313000.4
LjG1.1_chr4	PGSB	exon	68972022	68972354	.	+	.	ID=LotjaGi4g1v0313000.4.exon.18;Parent=LotjaGi4g1v0313000.4
LjG1.1_chr4	PGSB	CDS	68972022	68972354	.	+	0	ID=LotjaGi4g1v0313000.4.CDS.18;Parent=LotjaGi4g1v0313000.4
LjG1.1_chr4	PGSB	exon	68972448	68972738	.	+	.	ID=LotjaGi4g1v0313000.4.exon.19;Parent=LotjaGi4g1v0313000.4
LjG1.1_chr4	PGSB	CDS	68972448	68972738	.	+	0	ID=LotjaGi4g1v0313000.4.CDS.19;Parent=LotjaGi4g1v0313000.4
LjG1.1_chr4	PGSB	exon	68973562	68973645	.	+	.	ID=LotjaGi4g1v0313000.4.exon.20;Parent=LotjaGi4g1v0313000.4
LjG1.1_chr4	PGSB	CDS	68973562	68973645	.	+	0	ID=LotjaGi4g1v0313000.4.CDS.20;Parent=LotjaGi4g1v0313000.4
LjG1.1_chr4	PGSB	exon	68973825	68973958	.	+	.	ID=LotjaGi4g1v0313000.4.exon.21;Parent=LotjaGi4g1v0313000.4
LjG1.1_chr4	PGSB	CDS	68973825	68973958	.	+	0	ID=LotjaGi4g1v0313000.4.CDS.21;Parent=LotjaGi4g1v0313000.4
LjG1.1_chr4	PGSB	exon	68974096	68974323	.	+	.	ID=LotjaGi4g1v0313000.4.exon.22;Parent=LotjaGi4g1v0313000.4
LjG1.1_chr4	PGSB	CDS	68974096	68974323	.	+	1	ID=LotjaGi4g1v0313000.4.CDS.22;Parent=LotjaGi4g1v0313000.4
LjG1.1_chr4	PGSB	exon	68974925	68975096	.	+	.	ID=LotjaGi4g1v0313000.4.exon.23;Parent=LotjaGi4g1v0313000.4
LjG1.1_chr4	PGSB	CDS	68974925	68975096	.	+	1	ID=LotjaGi4g1v0313000.4.CDS.23;Parent=LotjaGi4g1v0313000.4
LjG1.1_chr4	PGSB	exon	68975190	68975444	.	+	.	ID=LotjaGi4g1v0313000.4.exon.24;Parent=LotjaGi4g1v0313000.4
LjG1.1_chr4	PGSB	CDS	68975190	68975444	.	+	0	ID=LotjaGi4g1v0313000.4.CDS.24;Parent=LotjaGi4g1v0313000.4
LjG1.1_chr4	PGSB	exon	68976084	68976350	.	+	.	ID=LotjaGi4g1v0313000.4.exon.25;Parent=LotjaGi4g1v0313000.4
LjG1.1_chr4	PGSB	CDS	68976084	68976350	.	+	0	ID=LotjaGi4g1v0313000.4.CDS.25;Parent=LotjaGi4g1v0313000.4
LjG1.1_chr4	PGSB	mRNA	68973571	68976350	.	+	.	ID=LotjaGi4g1v0313000.5;Parent=LotjaGi4g1v0313000;description=Drug resistance transporter-like ABC domain protein;ahrdqual=*-*;GO=GO:0000166,GO:0005524,GO:0016020,GO:0016021,GO:0016887;IPR=IPR013525;Pfam=PF01061;te-related=0
LjG1.1_chr4	PGSB	exon	68973571	68973645	.	+	.	ID=LotjaGi4g1v0313000.5.exon.1;Parent=LotjaGi4g1v0313000.5
LjG1.1_chr4	PGSB	CDS	68973571	68973645	.	+	0	ID=LotjaGi4g1v0313000.5.CDS.1;Parent=LotjaGi4g1v0313000.5
LjG1.1_chr4	PGSB	exon	68973825	68973958	.	+	.	ID=LotjaGi4g1v0313000.5.exon.2;Parent=LotjaGi4g1v0313000.5
LjG1.1_chr4	PGSB	CDS	68973825	68973958	.	+	0	ID=LotjaGi4g1v0313000.5.CDS.2;Parent=LotjaGi4g1v0313000.5
LjG1.1_chr4	PGSB	exon	68974096	68974323	.	+	.	ID=LotjaGi4g1v0313000.5.exon.3;Parent=LotjaGi4g1v0313000.5
LjG1.1_chr4	PGSB	CDS	68974096	68974323	.	+	1	ID=LotjaGi4g1v0313000.5.CDS.3;Parent=LotjaGi4g1v0313000.5
LjG1.1_chr4	PGSB	exon	68974925	68975096	.	+	.	ID=LotjaGi4g1v0313000.5.exon.4;Parent=LotjaGi4g1v0313000.5
LjG1.1_chr4	PGSB	CDS	68974925	68975096	.	+	1	ID=LotjaGi4g1v0313000.5.CDS.4;Parent=LotjaGi4g1v0313000.5
LjG1.1_chr4	PGSB	exon	68975190	68975444	.	+	.	ID=LotjaGi4g1v0313000.5.exon.5;Parent=LotjaGi4g1v0313000.5
LjG1.1_chr4	PGSB	CDS	68975190	68975444	.	+	0	ID=LotjaGi4g1v0313000.5.CDS.5;Parent=LotjaGi4g1v0313000.5
LjG1.1_chr4	PGSB	exon	68976084	68976350	.	+	.	ID=LotjaGi4g1v0313000.5.exon.6;Parent=LotjaGi4g1v0313000.5
LjG1.1_chr4	PGSB	CDS	68976084	68976350	.	+	0	ID=LotjaGi4g1v0313000.5.CDS.6;Parent=LotjaGi4g1v0313000.5
###
LjG1.1_chr4	PGSB	CDS	68976084	68976350	.	+	0	ID=LotjaGi4g1v0313000.5.CDS.6;Parent=LotjaGi4g1v0313000.5
LjG1.1_chr4	PGSB	gene	68977282	69001199	.	-	.	ID=LotjaGi4g1v0313100_LC
LjG1.1_chr4	PGSB	mRNA	68977282	69001199	.	-	.	ID=LotjaGi4g1v0313100_LC.1;Parent=LotjaGi4g1v0313100_LC
LjG1.1_chr4	PGSB	exon	68977282	68979627	.	-	.	ID=LotjaGi4g1v0313100_LC.1.exon.1;Parent=LotjaGi4g1v0313100_LC.1
LjG1.1_chr4	PGSB	three_prime_UTR	68977282	68979627	.	-	.	ID=LotjaGi4g1v0313100_LC.1.three_prime_UTR.1;Parent=LotjaGi4g1v0313100_LC.1
LjG1.1_chr4	PGSB	CDS	68979361	68979627	.	-	0	ID=LotjaGi4g1v0313100_LC.1.CDS.1;Parent=LotjaGi4g1v0313100_LC.1
LjG1.1_chr4	PGSB	exon	68980317	68980571	.	-	.	ID=LotjaGi4g1v0313100_LC.1.exon.2;Parent=LotjaGi4g1v0313100_LC.1
LjG1.1_chr4	PGSB	CDS	68980317	68980571	.	-	0	ID=LotjaGi4g1v0313100_LC.1.CDS.2;Parent=LotjaGi4g1v0313100_LC.1
LjG1.1_chr4	PGSB	three_prime_UTR	68980317	68980571	.	-	.	ID=LotjaGi4g1v0313100_LC.1.three_prime_UTR.2;Parent=LotjaGi4g1v0313100_LC.1
LjG1.1_chr4	PGSB	exon	68981667	68981838	.	-	.	ID=LotjaGi4g1v0313100_LC.1.exon.3;Parent=LotjaGi4g1v0313100_LC.1
LjG1.1_chr4	PGSB	CDS	68981667	68981838	.	-	1	ID=LotjaGi4g1v0313100_LC.1.CDS.3;Parent=LotjaGi4g1v0313100_LC.1
LjG1.1_chr4	PGSB	three_prime_UTR	68981667	68981838	.	-	.	ID=LotjaGi4g1v0313100_LC.1.three_prime_UTR.3;Parent=LotjaGi4g1v0313100_LC.1
LjG1.1_chr4	PGSB	exon	68982089	68982316	.	-	.	ID=LotjaGi4g1v0313100_LC.1.exon.4;Parent=LotjaGi4g1v0313100_LC.1
LjG1.1_chr4	PGSB	CDS	68982089	68982316	.	-	1	ID=LotjaGi4g1v0313100_LC.1.CDS.4;Parent=LotjaGi4g1v0313100_LC.1
LjG1.1_chr4	PGSB	three_prime_UTR	68982089	68982316	.	-	.	ID=LotjaGi4g1v0313100_LC.1.three_prime_UTR.4;Parent=LotjaGi4g1v0313100_LC.1
LjG1.1_chr4	PGSB	exon	68982443	68982576	.	-	.	ID=LotjaGi4g1v0313100_LC.1.exon.5;Parent=LotjaGi4g1v0313100_LC.1
LjG1.1_chr4	PGSB	CDS	68982443	68982576	.	-	0	ID=LotjaGi4g1v0313100_LC.1.CDS.5;Parent=LotjaGi4g1v0313100_LC.1
LjG1.1_chr4	PGSB	three_prime_UTR	68982443	68982576	.	-	.	ID=LotjaGi4g1v0313100_LC.1.three_prime_UTR.5;Parent=LotjaGi4g1v0313100_LC.1
LjG1.1_chr4	PGSB	exon	68982708	68982791	.	-	.	ID=LotjaGi4g1v0313100_LC.1.exon.6;Parent=LotjaGi4g1v0313100_LC.1
LjG1.1_chr4	PGSB	CDS	68982708	68982791	.	-	0	ID=LotjaGi4g1v0313100_LC.1.CDS.6;Parent=LotjaGi4g1v0313100_LC.1
LjG1.1_chr4	PGSB	three_prime_UTR	68982708	68982791	.	-	.	ID=LotjaGi4g1v0313100_LC.1.three_prime_UTR.6;Parent=LotjaGi4g1v0313100_LC.1
LjG1.1_chr4	PGSB	exon	68983310	68983600	.	-	.	ID=LotjaGi4g1v0313100_LC.1.exon.7;Parent=LotjaGi4g1v0313100_LC.1
LjG1.1_chr4	PGSB	CDS	68983310	68983600	.	-	0	ID=LotjaGi4g1v0313100_LC.1.CDS.7;Parent=LotjaGi4g1v0313100_LC.1
LjG1.1_chr4	PGSB	three_prime_UTR	68983310	68983600	.	-	.	ID=LotjaGi4g1v0313100_LC.1.three_prime_UTR.7;Parent=LotjaGi4g1v0313100_LC.1
LjG1.1_chr4	PGSB	exon	68983701	68984033	.	-	.	ID=LotjaGi4g1v0313100_LC.1.exon.8;Parent=LotjaGi4g1v0313100_LC.1
LjG1.1_chr4	PGSB	CDS	68983701	68984033	.	-	0	ID=LotjaGi4g1v0313100_LC.1.CDS.8;Parent=LotjaGi4g1v0313100_LC.1
LjG1.1_chr4	PGSB	three_prime_UTR	68983701	68984033	.	-	.	ID=LotjaGi4g1v0313100_LC.1.three_prime_UTR.8;Parent=LotjaGi4g1v0313100_LC.1
LjG1.1_chr4	PGSB	exon	68984129	68984202	.	-	.	ID=LotjaGi4g1v0313100_LC.1.exon.9;Parent=LotjaGi4g1v0313100_LC.1
LjG1.1_chr4	PGSB	CDS	68984129	68984202	.	-	2	ID=LotjaGi4g1v0313100_LC.1.CDS.9;Parent=LotjaGi4g1v0313100_LC.1
LjG1.1_chr4	PGSB	three_prime_UTR	68984129	68984202	.	-	.	ID=LotjaGi4g1v0313100_LC.1.three_prime_UTR.9;Parent=LotjaGi4g1v0313100_LC.1
LjG1.1_chr4	PGSB	exon	68984352	68984489	.	-	.	ID=LotjaGi4g1v0313100_LC.1.exon.10;Parent=LotjaGi4g1v0313100_LC.1
LjG1.1_chr4	PGSB	CDS	68984352	68984489	.	-	2	ID=LotjaGi4g1v0313100_LC.1.CDS.10;Parent=LotjaGi4g1v0313100_LC.1
LjG1.1_chr4	PGSB	three_prime_UTR	68984352	68984489	.	-	.	ID=LotjaGi4g1v0313100_LC.1.three_prime_UTR.10;Parent=LotjaGi4g1v0313100_LC.1
LjG1.1_chr4	PGSB	exon	68984582	68984732	.	-	.	ID=LotjaGi4g1v0313100_LC.1.exon.11;Parent=LotjaGi4g1v0313100_LC.1
LjG1.1_chr4	PGSB	CDS	68984582	68984732	.	-	0	ID=LotjaGi4g1v0313100_LC.1.CDS.11;Parent=LotjaGi4g1v0313100_LC.1
LjG1.1_chr4	PGSB	three_prime_UTR	68984582	68984732	.	-	.	ID=LotjaGi4g1v0313100_LC.1.three_prime_UTR.11;Parent=LotjaGi4g1v0313100_LC.1
LjG1.1_chr4	PGSB	exon	68985154	68985257	.	-	.	ID=LotjaGi4g1v0313100_LC.1.exon.12;Parent=LotjaGi4g1v0313100_LC.1
LjG1.1_chr4	PGSB	CDS	68985154	68985257	.	-	2	ID=LotjaGi4g1v0313100_LC.1.CDS.12;Parent=LotjaGi4g1v0313100_LC.1
LjG1.1_chr4	PGSB	three_prime_UTR	68985154	68985257	.	-	.	ID=LotjaGi4g1v0313100_LC.1.three_prime_UTR.12;Parent=LotjaGi4g1v0313100_LC.1
LjG1.1_chr4	PGSB	exon	68985335	68985495	.	-	.	ID=LotjaGi4g1v0313100_LC.1.exon.13;Parent=LotjaGi4g1v0313100_LC.1
LjG1.1_chr4	PGSB	CDS	68985335	68985495	.	-	1	ID=LotjaGi4g1v0313100_LC.1.CDS.13;Parent=LotjaGi4g1v0313100_LC.1
LjG1.1_chr4	PGSB	three_prime_UTR	68985335	68985495	.	-	.	ID=LotjaGi4g1v0313100_LC.1.three_prime_UTR.13;Parent=LotjaGi4g1v0313100_LC.1
LjG1.1_chr4	PGSB	exon	68985818	68986131	.	-	.	ID=LotjaGi4g1v0313100_LC.1.exon.14;Parent=LotjaGi4g1v0313100_LC.1
LjG1.1_chr4	PGSB	CDS	68985818	68986131	.	-	0	ID=LotjaGi4g1v0313100_LC.1.CDS.14;Parent=LotjaGi4g1v0313100_LC.1
LjG1.1_chr4	PGSB	three_prime_UTR	68985818	68986131	.	-	.	ID=LotjaGi4g1v0313100_LC.1.three_prime_UTR.14;Parent=LotjaGi4g1v0313100_LC.1
LjG1.1_chr4	PGSB	exon	68986220	68986501	.	-	.	ID=LotjaGi4g1v0313100_LC.1.exon.15;Parent=LotjaGi4g1v0313100_LC.1
LjG1.1_chr4	PGSB	CDS	68986220	68986501	.	-	0	ID=LotjaGi4g1v0313100_LC.1.CDS.15;Parent=LotjaGi4g1v0313100_LC.1
LjG1.1_chr4	PGSB	three_prime_UTR	68986220	68986501	.	-	.	ID=LotjaGi4g1v0313100_LC.1.three_prime_UTR.15;Parent=LotjaGi4g1v0313100_LC.1
LjG1.1_chr4	PGSB	exon	68986586	68986887	.	-	.	ID=LotjaGi4g1v0313100_LC.1.exon.16;Parent=LotjaGi4g1v0313100_LC.1
LjG1.1_chr4	PGSB	CDS	68986586	68986887	.	-	2	ID=LotjaGi4g1v0313100_LC.1.CDS.16;Parent=LotjaGi4g1v0313100_LC.1
LjG1.1_chr4	PGSB	three_prime_UTR	68986586	68986887	.	-	.	ID=LotjaGi4g1v0313100_LC.1.three_prime_UTR.16;Parent=LotjaGi4g1v0313100_LC.1
LjG1.1_chr4	PGSB	exon	68986969	68987059	.	-	.	ID=LotjaGi4g1v0313100_LC.1.exon.17;Parent=LotjaGi4g1v0313100_LC.1
LjG1.1_chr4	PGSB	CDS	68986969	68987059	.	-	0	ID=LotjaGi4g1v0313100_LC.1.CDS.17;Parent=LotjaGi4g1v0313100_LC.1
LjG1.1_chr4	PGSB	three_prime_UTR	68986969	68987059	.	-	.	ID=LotjaGi4g1v0313100_LC.1.three_prime_UTR.17;Parent=LotjaGi4g1v0313100_LC.1
LjG1.1_chr4	PGSB	exon	68987174	68987227	.	-	.	ID=LotjaGi4g1v0313100_LC.1.exon.18;Parent=LotjaGi4g1v0313100_LC.1
LjG1.1_chr4	PGSB	CDS	68987174	68987227	.	-	0	ID=LotjaGi4g1v0313100_LC.1.CDS.18;Parent=LotjaGi4g1v0313100_LC.1
LjG1.1_chr4	PGSB	three_prime_UTR	68987174	68987227	.	-	.	ID=LotjaGi4g1v0313100_LC.1.three_prime_UTR.18;Parent=LotjaGi4g1v0313100_LC.1
LjG1.1_chr4	PGSB	exon	68988368	68988444	.	-	.	ID=LotjaGi4g1v0313100_LC.1.exon.19;Parent=LotjaGi4g1v0313100_LC.1
LjG1.1_chr4	PGSB	CDS	68988368	68988444	.	-	2	ID=LotjaGi4g1v0313100_LC.1.CDS.19;Parent=LotjaGi4g1v0313100_LC.1
LjG1.1_chr4	PGSB	three_prime_UTR	68988368	68988444	.	-	.	ID=LotjaGi4g1v0313100_LC.1.three_prime_UTR.19;Parent=LotjaGi4g1v0313100_LC.1
LjG1.1_chr4	PGSB	exon	68988522	68988681	.	-	.	ID=LotjaGi4g1v0313100_LC.1.exon.20;Parent=LotjaGi4g1v0313100_LC.1
LjG1.1_chr4	PGSB	CDS	68988522	68988681	.	-	0	ID=LotjaGi4g1v0313100_LC.1.CDS.20;Parent=LotjaGi4g1v0313100_LC.1
LjG1.1_chr4	PGSB	three_prime_UTR	68988522	68988681	.	-	.	ID=LotjaGi4g1v0313100_LC.1.three_prime_UTR.20;Parent=LotjaGi4g1v0313100_LC.1
LjG1.1_chr4	PGSB	exon	68988941	68989025	.	-	.	ID=LotjaGi4g1v0313100_LC.1.exon.21;Parent=LotjaGi4g1v0313100_LC.1
LjG1.1_chr4	PGSB	CDS	68988941	68989025	.	-	1	ID=LotjaGi4g1v0313100_LC.1.CDS.21;Parent=LotjaGi4g1v0313100_LC.1
LjG1.1_chr4	PGSB	three_prime_UTR	68988941	68989025	.	-	.	ID=LotjaGi4g1v0313100_LC.1.three_prime_UTR.21;Parent=LotjaGi4g1v0313100_LC.1
LjG1.1_chr4	PGSB	exon	68989280	68989365	.	-	.	ID=LotjaGi4g1v0313100_LC.1.exon.22;Parent=LotjaGi4g1v0313100_LC.1
LjG1.1_chr4	PGSB	CDS	68989280	68989365	.	-	0	ID=LotjaGi4g1v0313100_LC.1.CDS.22;Parent=LotjaGi4g1v0313100_LC.1
LjG1.1_chr4	PGSB	three_prime_UTR	68989280	68989365	.	-	.	ID=LotjaGi4g1v0313100_LC.1.three_prime_UTR.22;Parent=LotjaGi4g1v0313100_LC.1
LjG1.1_chr4	PGSB	exon	68989476	68989599	.	-	.	ID=LotjaGi4g1v0313100_LC.1.exon.23;Parent=LotjaGi4g1v0313100_LC.1
LjG1.1_chr4	PGSB	CDS	68989476	68989599	.	-	1	ID=LotjaGi4g1v0313100_LC.1.CDS.23;Parent=LotjaGi4g1v0313100_LC.1
LjG1.1_chr4	PGSB	three_prime_UTR	68989476	68989599	.	-	.	ID=LotjaGi4g1v0313100_LC.1.three_prime_UTR.23;Parent=LotjaGi4g1v0313100_LC.1
LjG1.1_chr4	PGSB	exon	68990022	68992367	.	-	.	ID=LotjaGi4g1v0313100_LC.1.exon.24;Parent=LotjaGi4g1v0313100_LC.1
LjG1.1_chr4	PGSB	CDS	68990022	68992367	.	-	1	ID=LotjaGi4g1v0313100_LC.1.CDS.24;Parent=LotjaGi4g1v0313100_LC.1
LjG1.1_chr4	PGSB	three_prime_UTR	68990022	68992367	.	-	.	ID=LotjaGi4g1v0313100_LC.1.three_prime_UTR.24;Parent=LotjaGi4g1v0313100_LC.1
LjG1.1_chr4	PGSB	three_prime_UTR	68993021	68994990	.	-	.	ID=LotjaGi4g1v0313100_LC.1.three_prime_UTR.25;Parent=LotjaGi4g1v0313100_LC.1
LjG1.1_chr4	PGSB	exon	68993021	68995440	.	-	.	ID=LotjaGi4g1v0313100_LC.1.exon.25;Parent=LotjaGi4g1v0313100_LC.1
LjG1.1_chr4	PGSB	CDS	68993021	68995440	.	-	0	ID=LotjaGi4g1v0313100_LC.1.CDS.25;Parent=LotjaGi4g1v0313100_LC.1
LjG1.1_chr4	PGSB	exon	68995821	68996459	.	-	.	ID=LotjaGi4g1v0313100_LC.1.exon.26;Parent=LotjaGi4g1v0313100_LC.1
LjG1.1_chr4	PGSB	CDS	68995821	68996459	.	-	0	ID=LotjaGi4g1v0313100_LC.1.CDS.26;Parent=LotjaGi4g1v0313100_LC.1
LjG1.1_chr4	PGSB	exon	68996697	68996841	.	-	.	ID=LotjaGi4g1v0313100_LC.1.exon.27;Parent=LotjaGi4g1v0313100_LC.1
LjG1.1_chr4	PGSB	CDS	68996697	68996841	.	-	1	ID=LotjaGi4g1v0313100_LC.1.CDS.27;Parent=LotjaGi4g1v0313100_LC.1
LjG1.1_chr4	PGSB	exon	68996951	68997092	.	-	.	ID=LotjaGi4g1v0313100_LC.1.exon.28;Parent=LotjaGi4g1v0313100_LC.1
LjG1.1_chr4	PGSB	CDS	68996951	68997092	.	-	2	ID=LotjaGi4g1v0313100_LC.1.CDS.28;Parent=LotjaGi4g1v0313100_LC.1
LjG1.1_chr4	PGSB	exon	68997261	68997378	.	-	.	ID=LotjaGi4g1v0313100_LC.1.exon.29;Parent=LotjaGi4g1v0313100_LC.1
LjG1.1_chr4	PGSB	CDS	68997261	68997378	.	-	0	ID=LotjaGi4g1v0313100_LC.1.CDS.29;Parent=LotjaGi4g1v0313100_LC.1
LjG1.1_chr4	PGSB	exon	68997487	68997594	.	-	.	ID=LotjaGi4g1v0313100_LC.1.exon.30;Parent=LotjaGi4g1v0313100_LC.1
LjG1.1_chr4	PGSB	CDS	68997487	68997594	.	-	0	ID=LotjaGi4g1v0313100_LC.1.CDS.30;Parent=LotjaGi4g1v0313100_LC.1
LjG1.1_chr4	PGSB	exon	68997685	68997759	.	-	.	ID=LotjaGi4g1v0313100_LC.1.exon.31;Parent=LotjaGi4g1v0313100_LC.1
LjG1.1_chr4	PGSB	CDS	68997685	68997759	.	-	0	ID=LotjaGi4g1v0313100_LC.1.CDS.31;Parent=LotjaGi4g1v0313100_LC.1
LjG1.1_chr4	PGSB	exon	68997989	68998635	.	-	.	ID=LotjaGi4g1v0313100_LC.1.exon.32;Parent=LotjaGi4g1v0313100_LC.1
LjG1.1_chr4	PGSB	CDS	68997989	68998635	.	-	2	ID=LotjaGi4g1v0313100_LC.1.CDS.32;Parent=LotjaGi4g1v0313100_LC.1
LjG1.1_chr4	PGSB	exon	68999619	68999803	.	-	.	ID=LotjaGi4g1v0313100_LC.1.exon.33;Parent=LotjaGi4g1v0313100_LC.1
LjG1.1_chr4	PGSB	CDS	68999619	68999803	.	-	1	ID=LotjaGi4g1v0313100_LC.1.CDS.33;Parent=LotjaGi4g1v0313100_LC.1
LjG1.1_chr4	PGSB	CDS	68999999	69000597	.	-	0	ID=LotjaGi4g1v0313100_LC.1.CDS.34;Parent=LotjaGi4g1v0313100_LC.1
LjG1.1_chr4	PGSB	exon	68999999	69000671	.	-	.	ID=LotjaGi4g1v0313100_LC.1.exon.34;Parent=LotjaGi4g1v0313100_LC.1
LjG1.1_chr4	PGSB	five_prime_UTR	69000598	69000671	.	-	.	ID=LotjaGi4g1v0313100_LC.1.five_prime_UTR.26;Parent=LotjaGi4g1v0313100_LC.1
LjG1.1_chr4	PGSB	exon	69000899	69001199	.	-	.	ID=LotjaGi4g1v0313100_LC.1.exon.35;Parent=LotjaGi4g1v0313100_LC.1
LjG1.1_chr4	PGSB	five_prime_UTR	69000899	69001199	.	-	.	ID=LotjaGi4g1v0313100_LC.1.five_prime_UTR.27;Parent=LotjaGi4g1v0313100_LC.1
LjG1.1_chr4	PGSB	mRNA	68979361	68990410	.	-	.	ID=LotjaGi4g1v0313100_LC.2;Parent=LotjaGi4g1v0313100_LC
LjG1.1_chr4	PGSB	exon	68979361	68979627	.	-	.	ID=LotjaGi4g1v0313100_LC.2.exon.1;Parent=LotjaGi4g1v0313100_LC.2
LjG1.1_chr4	PGSB	CDS	68979361	68979627	.	-	0	ID=LotjaGi4g1v0313100_LC.2.CDS.1;Parent=LotjaGi4g1v0313100_LC.2
LjG1.1_chr4	PGSB	three_prime_UTR	68979361	68979627	.	-	.	ID=LotjaGi4g1v0313100_LC.2.three_prime_UTR.1;Parent=LotjaGi4g1v0313100_LC.2
LjG1.1_chr4	PGSB	exon	68980317	68980571	.	-	.	ID=LotjaGi4g1v0313100_LC.2.exon.2;Parent=LotjaGi4g1v0313100_LC.2
LjG1.1_chr4	PGSB	CDS	68980317	68980571	.	-	0	ID=LotjaGi4g1v0313100_LC.2.CDS.2;Parent=LotjaGi4g1v0313100_LC.2
LjG1.1_chr4	PGSB	three_prime_UTR	68980317	68980571	.	-	.	ID=LotjaGi4g1v0313100_LC.2.three_prime_UTR.2;Parent=LotjaGi4g1v0313100_LC.2
LjG1.1_chr4	PGSB	exon	68981667	68981838	.	-	.	ID=LotjaGi4g1v0313100_LC.2.exon.3;Parent=LotjaGi4g1v0313100_LC.2
LjG1.1_chr4	PGSB	CDS	68981667	68981838	.	-	1	ID=LotjaGi4g1v0313100_LC.2.CDS.3;Parent=LotjaGi4g1v0313100_LC.2
LjG1.1_chr4	PGSB	three_prime_UTR	68981667	68981838	.	-	.	ID=LotjaGi4g1v0313100_LC.2.three_prime_UTR.3;Parent=LotjaGi4g1v0313100_LC.2
LjG1.1_chr4	PGSB	exon	68982089	68982312	.	-	.	ID=LotjaGi4g1v0313100_LC.2.exon.4;Parent=LotjaGi4g1v0313100_LC.2
LjG1.1_chr4	PGSB	CDS	68982089	68982312	.	-	0	ID=LotjaGi4g1v0313100_LC.2.CDS.4;Parent=LotjaGi4g1v0313100_LC.2
LjG1.1_chr4	PGSB	three_prime_UTR	68982089	68982312	.	-	.	ID=LotjaGi4g1v0313100_LC.2.three_prime_UTR.4;Parent=LotjaGi4g1v0313100_LC.2
LjG1.1_chr4	PGSB	three_prime_UTR	68982433	68982438	.	-	.	ID=LotjaGi4g1v0313100_LC.2.three_prime_UTR.5;Parent=LotjaGi4g1v0313100_LC.2
LjG1.1_chr4	PGSB	exon	68982433	68982576	.	-	.	ID=LotjaGi4g1v0313100_LC.2.exon.5;Parent=LotjaGi4g1v0313100_LC.2
LjG1.1_chr4	PGSB	CDS	68982433	68982576	.	-	0	ID=LotjaGi4g1v0313100_LC.2.CDS.5;Parent=LotjaGi4g1v0313100_LC.2
LjG1.1_chr4	PGSB	exon	68982708	68982791	.	-	.	ID=LotjaGi4g1v0313100_LC.2.exon.6;Parent=LotjaGi4g1v0313100_LC.2
LjG1.1_chr4	PGSB	CDS	68982708	68982791	.	-	0	ID=LotjaGi4g1v0313100_LC.2.CDS.6;Parent=LotjaGi4g1v0313100_LC.2
LjG1.1_chr4	PGSB	exon	68983310	68983600	.	-	.	ID=LotjaGi4g1v0313100_LC.2.exon.7;Parent=LotjaGi4g1v0313100_LC.2
LjG1.1_chr4	PGSB	CDS	68983310	68983600	.	-	0	ID=LotjaGi4g1v0313100_LC.2.CDS.7;Parent=LotjaGi4g1v0313100_LC.2
LjG1.1_chr4	PGSB	exon	68983701	68984033	.	-	.	ID=LotjaGi4g1v0313100_LC.2.exon.8;Parent=LotjaGi4g1v0313100_LC.2
LjG1.1_chr4	PGSB	CDS	68983701	68984033	.	-	0	ID=LotjaGi4g1v0313100_LC.2.CDS.8;Parent=LotjaGi4g1v0313100_LC.2
LjG1.1_chr4	PGSB	exon	68984129	68984202	.	-	.	ID=LotjaGi4g1v0313100_LC.2.exon.9;Parent=LotjaGi4g1v0313100_LC.2
LjG1.1_chr4	PGSB	CDS	68984129	68984202	.	-	2	ID=LotjaGi4g1v0313100_LC.2.CDS.9;Parent=LotjaGi4g1v0313100_LC.2
LjG1.1_chr4	PGSB	exon	68984352	68984489	.	-	.	ID=LotjaGi4g1v0313100_LC.2.exon.10;Parent=LotjaGi4g1v0313100_LC.2
LjG1.1_chr4	PGSB	CDS	68984352	68984489	.	-	2	ID=LotjaGi4g1v0313100_LC.2.CDS.10;Parent=LotjaGi4g1v0313100_LC.2
LjG1.1_chr4	PGSB	exon	68984582	68984732	.	-	.	ID=LotjaGi4g1v0313100_LC.2.exon.11;Parent=LotjaGi4g1v0313100_LC.2
LjG1.1_chr4	PGSB	CDS	68984582	68984732	.	-	0	ID=LotjaGi4g1v0313100_LC.2.CDS.11;Parent=LotjaGi4g1v0313100_LC.2
LjG1.1_chr4	PGSB	exon	68985154	68985257	.	-	.	ID=LotjaGi4g1v0313100_LC.2.exon.12;Parent=LotjaGi4g1v0313100_LC.2
LjG1.1_chr4	PGSB	CDS	68985154	68985257	.	-	2	ID=LotjaGi4g1v0313100_LC.2.CDS.12;Parent=LotjaGi4g1v0313100_LC.2
LjG1.1_chr4	PGSB	exon	68985335	68985495	.	-	.	ID=LotjaGi4g1v0313100_LC.2.exon.13;Parent=LotjaGi4g1v0313100_LC.2
LjG1.1_chr4	PGSB	CDS	68985335	68985495	.	-	1	ID=LotjaGi4g1v0313100_LC.2.CDS.13;Parent=LotjaGi4g1v0313100_LC.2
LjG1.1_chr4	PGSB	exon	68985818	68986131	.	-	.	ID=LotjaGi4g1v0313100_LC.2.exon.14;Parent=LotjaGi4g1v0313100_LC.2
LjG1.1_chr4	PGSB	CDS	68985818	68986131	.	-	0	ID=LotjaGi4g1v0313100_LC.2.CDS.14;Parent=LotjaGi4g1v0313100_LC.2
LjG1.1_chr4	PGSB	exon	68986220	68986501	.	-	.	ID=LotjaGi4g1v0313100_LC.2.exon.15;Parent=LotjaGi4g1v0313100_LC.2
LjG1.1_chr4	PGSB	CDS	68986220	68986501	.	-	0	ID=LotjaGi4g1v0313100_LC.2.CDS.15;Parent=LotjaGi4g1v0313100_LC.2
LjG1.1_chr4	PGSB	exon	68986586	68986887	.	-	.	ID=LotjaGi4g1v0313100_LC.2.exon.16;Parent=LotjaGi4g1v0313100_LC.2
LjG1.1_chr4	PGSB	CDS	68986586	68986887	.	-	2	ID=LotjaGi4g1v0313100_LC.2.CDS.16;Parent=LotjaGi4g1v0313100_LC.2
LjG1.1_chr4	PGSB	exon	68986969	68987059	.	-	.	ID=LotjaGi4g1v0313100_LC.2.exon.17;Parent=LotjaGi4g1v0313100_LC.2
LjG1.1_chr4	PGSB	CDS	68986969	68987059	.	-	0	ID=LotjaGi4g1v0313100_LC.2.CDS.17;Parent=LotjaGi4g1v0313100_LC.2
LjG1.1_chr4	PGSB	exon	68987174	68987227	.	-	.	ID=LotjaGi4g1v0313100_LC.2.exon.18;Parent=LotjaGi4g1v0313100_LC.2
LjG1.1_chr4	PGSB	CDS	68987174	68987227	.	-	0	ID=LotjaGi4g1v0313100_LC.2.CDS.18;Parent=LotjaGi4g1v0313100_LC.2
LjG1.1_chr4	PGSB	exon	68988368	68988444	.	-	.	ID=LotjaGi4g1v0313100_LC.2.exon.19;Parent=LotjaGi4g1v0313100_LC.2
LjG1.1_chr4	PGSB	CDS	68988368	68988444	.	-	2	ID=LotjaGi4g1v0313100_LC.2.CDS.19;Parent=LotjaGi4g1v0313100_LC.2
LjG1.1_chr4	PGSB	exon	68988522	68988681	.	-	.	ID=LotjaGi4g1v0313100_LC.2.exon.20;Parent=LotjaGi4g1v0313100_LC.2
LjG1.1_chr4	PGSB	CDS	68988522	68988681	.	-	0	ID=LotjaGi4g1v0313100_LC.2.CDS.20;Parent=LotjaGi4g1v0313100_LC.2
LjG1.1_chr4	PGSB	exon	68988941	68989025	.	-	.	ID=LotjaGi4g1v0313100_LC.2.exon.21;Parent=LotjaGi4g1v0313100_LC.2
LjG1.1_chr4	PGSB	CDS	68988941	68989025	.	-	1	ID=LotjaGi4g1v0313100_LC.2.CDS.21;Parent=LotjaGi4g1v0313100_LC.2
LjG1.1_chr4	PGSB	exon	68989280	68989365	.	-	.	ID=LotjaGi4g1v0313100_LC.2.exon.22;Parent=LotjaGi4g1v0313100_LC.2
LjG1.1_chr4	PGSB	CDS	68989280	68989365	.	-	0	ID=LotjaGi4g1v0313100_LC.2.CDS.22;Parent=LotjaGi4g1v0313100_LC.2
LjG1.1_chr4	PGSB	exon	68989476	68989599	.	-	.	ID=LotjaGi4g1v0313100_LC.2.exon.23;Parent=LotjaGi4g1v0313100_LC.2
LjG1.1_chr4	PGSB	CDS	68989476	68989599	.	-	1	ID=LotjaGi4g1v0313100_LC.2.CDS.23;Parent=LotjaGi4g1v0313100_LC.2
LjG1.1_chr4	PGSB	exon	68990022	68990410	.	-	.	ID=LotjaGi4g1v0313100_LC.2.exon.24;Parent=LotjaGi4g1v0313100_LC.2
LjG1.1_chr4	PGSB	CDS	68990022	68990410	.	-	0	ID=LotjaGi4g1v0313100_LC.2.CDS.24;Parent=LotjaGi4g1v0313100_LC.2
###
LjG1.1_chr4	PGSB	CDS	68990022	68990410	.	-	0	ID=LotjaGi4g1v0313100_LC.2.CDS.24;Parent=LotjaGi4g1v0313100_LC.2
LjG1.1_chr4	PGSB	gene	69005181	69010752	.	-	.	ID=LotjaGi4g1v0313200
LjG1.1_chr4	PGSB	mRNA	69005181	69010752	.	-	.	ID=LotjaGi4g1v0313200.1;Parent=LotjaGi4g1v0313200;description=Retrovirus-related Pol polyprotein from transposon TNT 1-94;ahrdqual=***;GO=GO:0003676,GO:0015074,GO:0016787;IPR=IPR029472,IPR025724,IPR005162,IPR001584,IPR013103,IPR012337;Pfam=PF14244,PF13976,PF03732,PF00665,PF07727,SSF53098,SSF56672,SSF56672;te-related=1
LjG1.1_chr4	PGSB	three_prime_UTR	69005181	69006282	.	-	.	ID=LotjaGi4g1v0313200.1.three_prime_UTR.1;Parent=LotjaGi4g1v0313200.1
LjG1.1_chr4	PGSB	exon	69005181	69010752	.	-	.	ID=LotjaGi4g1v0313200.1.exon.1;Parent=LotjaGi4g1v0313200.1
LjG1.1_chr4	PGSB	CDS	69006283	69010236	.	-	0	ID=LotjaGi4g1v0313200.1.CDS.1;Parent=LotjaGi4g1v0313200.1
LjG1.1_chr4	PGSB	five_prime_UTR	69010237	69010752	.	-	.	ID=LotjaGi4g1v0313200.1.five_prime_UTR.2;Parent=LotjaGi4g1v0313200.1
LjG1.1_chr4	PGSB	mRNA	69005181	69010752	.	-	.	ID=LotjaGi4g1v0313200.2;Parent=LotjaGi4g1v0313200;description=Retrovirus-related Pol polyprotein from transposon TNT 1-94;ahrdqual=*-*;GO=GO:0003676,GO:0015074;IPR=IPR029472,IPR005162;Pfam=PF14244,PF03732;te-related=1
LjG1.1_chr4	PGSB	three_prime_UTR	69005181	69008848	.	-	.	ID=LotjaGi4g1v0313200.2.three_prime_UTR.1;Parent=LotjaGi4g1v0313200.2
LjG1.1_chr4	PGSB	exon	69005181	69008883	.	-	.	ID=LotjaGi4g1v0313200.2.exon.1;Parent=LotjaGi4g1v0313200.2
LjG1.1_chr4	PGSB	CDS	69008849	69008883	.	-	2	ID=LotjaGi4g1v0313200.2.CDS.1;Parent=LotjaGi4g1v0313200.2
LjG1.1_chr4	PGSB	CDS	69009201	69010236	.	-	0	ID=LotjaGi4g1v0313200.2.CDS.2;Parent=LotjaGi4g1v0313200.2
LjG1.1_chr4	PGSB	exon	69009201	69010752	.	-	.	ID=LotjaGi4g1v0313200.2.exon.2;Parent=LotjaGi4g1v0313200.2
LjG1.1_chr4	PGSB	five_prime_UTR	69010237	69010752	.	-	.	ID=LotjaGi4g1v0313200.2.five_prime_UTR.2;Parent=LotjaGi4g1v0313200.2
###
LjG1.1_chr4	PGSB	five_prime_UTR	69010237	69010752	.	-	.	ID=LotjaGi4g1v0313200.2.five_prime_UTR.2;Parent=LotjaGi4g1v0313200.2
LjG1.1_chr4	PGSB	gene	69012493	69017453	.	+	.	ID=LotjaGi4g1v0313300
LjG1.1_chr4	PGSB	mRNA	69012493	69017453	.	+	.	ID=LotjaGi4g1v0313300.1;Parent=LotjaGi4g1v0313300;description=Kinase family protein;ahrdqual=***;GO=GO:0004672,GO:0004675,GO:0004713,GO:0005524,GO:0005886,GO:0006468,GO:0007166,GO:0007178,GO:0016301,GO:0016310,GO:0018108;IPR=IPR001245,IPR011009;Pfam=PF07714,SSF56112;te-related=0
LjG1.1_chr4	PGSB	exon	69012493	69012800	.	+	.	ID=LotjaGi4g1v0313300.1.exon.1;Parent=LotjaGi4g1v0313300.1
LjG1.1_chr4	PGSB	five_prime_UTR	69012493	69012800	.	+	.	ID=LotjaGi4g1v0313300.1.five_prime_UTR.1;Parent=LotjaGi4g1v0313300.1
LjG1.1_chr4	PGSB	five_prime_UTR	69013789	69013794	.	+	.	ID=LotjaGi4g1v0313300.1.five_prime_UTR.2;Parent=LotjaGi4g1v0313300.1
LjG1.1_chr4	PGSB	exon	69013789	69013879	.	+	.	ID=LotjaGi4g1v0313300.1.exon.2;Parent=LotjaGi4g1v0313300.1
LjG1.1_chr4	PGSB	CDS	69013795	69013879	.	+	0	ID=LotjaGi4g1v0313300.1.CDS.1;Parent=LotjaGi4g1v0313300.1
LjG1.1_chr4	PGSB	exon	69014206	69014453	.	+	.	ID=LotjaGi4g1v0313300.1.exon.3;Parent=LotjaGi4g1v0313300.1
LjG1.1_chr4	PGSB	CDS	69014206	69014453	.	+	2	ID=LotjaGi4g1v0313300.1.CDS.2;Parent=LotjaGi4g1v0313300.1
LjG1.1_chr4	PGSB	exon	69014557	69014683	.	+	.	ID=LotjaGi4g1v0313300.1.exon.4;Parent=LotjaGi4g1v0313300.1
LjG1.1_chr4	PGSB	CDS	69014557	69014683	.	+	0	ID=LotjaGi4g1v0313300.1.CDS.3;Parent=LotjaGi4g1v0313300.1
LjG1.1_chr4	PGSB	exon	69015084	69015357	.	+	.	ID=LotjaGi4g1v0313300.1.exon.5;Parent=LotjaGi4g1v0313300.1
LjG1.1_chr4	PGSB	CDS	69015084	69015357	.	+	2	ID=LotjaGi4g1v0313300.1.CDS.4;Parent=LotjaGi4g1v0313300.1
LjG1.1_chr4	PGSB	exon	69015615	69015747	.	+	.	ID=LotjaGi4g1v0313300.1.exon.6;Parent=LotjaGi4g1v0313300.1
LjG1.1_chr4	PGSB	CDS	69015615	69015747	.	+	1	ID=LotjaGi4g1v0313300.1.CDS.5;Parent=LotjaGi4g1v0313300.1
LjG1.1_chr4	PGSB	exon	69015852	69015938	.	+	.	ID=LotjaGi4g1v0313300.1.exon.7;Parent=LotjaGi4g1v0313300.1
LjG1.1_chr4	PGSB	CDS	69015852	69015938	.	+	0	ID=LotjaGi4g1v0313300.1.CDS.6;Parent=LotjaGi4g1v0313300.1
LjG1.1_chr4	PGSB	CDS	69016466	69016597	.	+	0	ID=LotjaGi4g1v0313300.1.CDS.7;Parent=LotjaGi4g1v0313300.1
LjG1.1_chr4	PGSB	exon	69016466	69017453	.	+	.	ID=LotjaGi4g1v0313300.1.exon.8;Parent=LotjaGi4g1v0313300.1
LjG1.1_chr4	PGSB	three_prime_UTR	69016598	69017453	.	+	.	ID=LotjaGi4g1v0313300.1.three_prime_UTR.3;Parent=LotjaGi4g1v0313300.1
###
LjG1.1_chr4	PGSB	three_prime_UTR	69016598	69017453	.	+	.	ID=LotjaGi4g1v0313300.1.three_prime_UTR.3;Parent=LotjaGi4g1v0313300.1
LjG1.1_chr4	PGSB	gene	69017987	69023227	.	-	.	ID=LotjaGi4g1v0313400
LjG1.1_chr4	PGSB	mRNA	69017987	69023227	.	-	.	ID=LotjaGi4g1v0313400.1;Parent=LotjaGi4g1v0313400;description=Receptor-like protein kinase;ahrdqual=***;GO=GO:0004672,GO:0005524,GO:0006468,GO:0016020,GO:0016021,GO:0016301,GO:0016310;IPR=IPR011009,IPR000719;Pfam=SSF56112,PF00069;te-related=0
LjG1.1_chr4	PGSB	three_prime_UTR	69017987	69018998	.	-	.	ID=LotjaGi4g1v0313400.1.three_prime_UTR.1;Parent=LotjaGi4g1v0313400.1
LjG1.1_chr4	PGSB	exon	69017987	69019121	.	-	.	ID=LotjaGi4g1v0313400.1.exon.1;Parent=LotjaGi4g1v0313400.1
LjG1.1_chr4	PGSB	CDS	69018999	69019121	.	-	0	ID=LotjaGi4g1v0313400.1.CDS.1;Parent=LotjaGi4g1v0313400.1
LjG1.1_chr4	PGSB	exon	69019602	69019814	.	-	.	ID=LotjaGi4g1v0313400.1.exon.2;Parent=LotjaGi4g1v0313400.1
LjG1.1_chr4	PGSB	CDS	69019602	69019814	.	-	0	ID=LotjaGi4g1v0313400.1.CDS.2;Parent=LotjaGi4g1v0313400.1
LjG1.1_chr4	PGSB	exon	69019985	69020114	.	-	.	ID=LotjaGi4g1v0313400.1.exon.3;Parent=LotjaGi4g1v0313400.1
LjG1.1_chr4	PGSB	CDS	69019985	69020114	.	-	1	ID=LotjaGi4g1v0313400.1.CDS.3;Parent=LotjaGi4g1v0313400.1
LjG1.1_chr4	PGSB	exon	69020360	69020530	.	-	.	ID=LotjaGi4g1v0313400.1.exon.4;Parent=LotjaGi4g1v0313400.1
LjG1.1_chr4	PGSB	CDS	69020360	69020530	.	-	1	ID=LotjaGi4g1v0313400.1.CDS.4;Parent=LotjaGi4g1v0313400.1
LjG1.1_chr4	PGSB	exon	69020619	69020741	.	-	.	ID=LotjaGi4g1v0313400.1.exon.5;Parent=LotjaGi4g1v0313400.1
LjG1.1_chr4	PGSB	CDS	69020619	69020741	.	-	1	ID=LotjaGi4g1v0313400.1.CDS.5;Parent=LotjaGi4g1v0313400.1
LjG1.1_chr4	PGSB	exon	69021132	69021236	.	-	.	ID=LotjaGi4g1v0313400.1.exon.6;Parent=LotjaGi4g1v0313400.1
LjG1.1_chr4	PGSB	CDS	69021132	69021236	.	-	1	ID=LotjaGi4g1v0313400.1.CDS.6;Parent=LotjaGi4g1v0313400.1
LjG1.1_chr4	PGSB	CDS	69021389	69022023	.	-	0	ID=LotjaGi4g1v0313400.1.CDS.7;Parent=LotjaGi4g1v0313400.1
LjG1.1_chr4	PGSB	exon	69021389	69022042	.	-	.	ID=LotjaGi4g1v0313400.1.exon.7;Parent=LotjaGi4g1v0313400.1
LjG1.1_chr4	PGSB	five_prime_UTR	69022024	69022042	.	-	.	ID=LotjaGi4g1v0313400.1.five_prime_UTR.2;Parent=LotjaGi4g1v0313400.1
LjG1.1_chr4	PGSB	exon	69022573	69023227	.	-	.	ID=LotjaGi4g1v0313400.1.exon.8;Parent=LotjaGi4g1v0313400.1
LjG1.1_chr4	PGSB	five_prime_UTR	69022573	69023227	.	-	.	ID=LotjaGi4g1v0313400.1.five_prime_UTR.3;Parent=LotjaGi4g1v0313400.1
LjG1.1_chr4	PGSB	mRNA	69019357	69022023	.	-	.	ID=LotjaGi4g1v0313400.2;Parent=LotjaGi4g1v0313400;description=Receptor-like protein kinase;ahrdqual=***;GO=GO:0004672,GO:0005524,GO:0006468,GO:0016020,GO:0016021,GO:0016301,GO:0016310;IPR=IPR000719,IPR011009;Pfam=PF00069,SSF56112;te-related=0
LjG1.1_chr4	PGSB	exon	69019357	69019484	.	-	.	ID=LotjaGi4g1v0313400.2.exon.1;Parent=LotjaGi4g1v0313400.2
LjG1.1_chr4	PGSB	CDS	69019470	69019484	.	-	0	ID=LotjaGi4g1v0313400.2.CDS.1;Parent=LotjaGi4g1v0313400.2
LjG1.1_chr4	PGSB	exon	69019602	69019814	.	-	.	ID=LotjaGi4g1v0313400.2.exon.2;Parent=LotjaGi4g1v0313400.2
LjG1.1_chr4	PGSB	CDS	69019602	69019814	.	-	0	ID=LotjaGi4g1v0313400.2.CDS.2;Parent=LotjaGi4g1v0313400.2
LjG1.1_chr4	PGSB	exon	69019985	69020114	.	-	.	ID=LotjaGi4g1v0313400.2.exon.3;Parent=LotjaGi4g1v0313400.2
LjG1.1_chr4	PGSB	CDS	69019985	69020114	.	-	1	ID=LotjaGi4g1v0313400.2.CDS.3;Parent=LotjaGi4g1v0313400.2
LjG1.1_chr4	PGSB	exon	69020360	69020530	.	-	.	ID=LotjaGi4g1v0313400.2.exon.4;Parent=LotjaGi4g1v0313400.2
LjG1.1_chr4	PGSB	CDS	69020360	69020530	.	-	1	ID=LotjaGi4g1v0313400.2.CDS.4;Parent=LotjaGi4g1v0313400.2
LjG1.1_chr4	PGSB	exon	69020619	69020741	.	-	.	ID=LotjaGi4g1v0313400.2.exon.5;Parent=LotjaGi4g1v0313400.2
LjG1.1_chr4	PGSB	CDS	69020619	69020741	.	-	1	ID=LotjaGi4g1v0313400.2.CDS.5;Parent=LotjaGi4g1v0313400.2
LjG1.1_chr4	PGSB	exon	69021132	69021236	.	-	.	ID=LotjaGi4g1v0313400.2.exon.6;Parent=LotjaGi4g1v0313400.2
LjG1.1_chr4	PGSB	CDS	69021132	69021236	.	-	1	ID=LotjaGi4g1v0313400.2.CDS.6;Parent=LotjaGi4g1v0313400.2
LjG1.1_chr4	PGSB	exon	69021389	69022023	.	-	.	ID=LotjaGi4g1v0313400.2.exon.7;Parent=LotjaGi4g1v0313400.2
LjG1.1_chr4	PGSB	CDS	69021389	69022023	.	-	0	ID=LotjaGi4g1v0313400.2.CDS.7;Parent=LotjaGi4g1v0313400.2
LjG1.1_chr4	PGSB	mRNA	69019357	69022210	.	-	.	ID=LotjaGi4g1v0313400.3;Parent=LotjaGi4g1v0313400;description=Receptor-like protein kinase;ahrdqual=***;GO=GO:0004672,GO:0005524,GO:0006468,GO:0016020,GO:0016021,GO:0016301,GO:0016310;te-related=0
LjG1.1_chr4	PGSB	three_prime_UTR	69019357	69019469	.	-	.	ID=LotjaGi4g1v0313400.3.three_prime_UTR.1;Parent=LotjaGi4g1v0313400.3
LjG1.1_chr4	PGSB	exon	69019357	69019484	.	-	.	ID=LotjaGi4g1v0313400.3.exon.1;Parent=LotjaGi4g1v0313400.3
LjG1.1_chr4	PGSB	CDS	69019470	69019484	.	-	0	ID=LotjaGi4g1v0313400.3.CDS.1;Parent=LotjaGi4g1v0313400.3
LjG1.1_chr4	PGSB	exon	69019602	69019814	.	-	.	ID=LotjaGi4g1v0313400.3.exon.2;Parent=LotjaGi4g1v0313400.3
LjG1.1_chr4	PGSB	CDS	69019602	69019814	.	-	0	ID=LotjaGi4g1v0313400.3.CDS.2;Parent=LotjaGi4g1v0313400.3
LjG1.1_chr4	PGSB	exon	69019985	69020114	.	-	.	ID=LotjaGi4g1v0313400.3.exon.3;Parent=LotjaGi4g1v0313400.3
LjG1.1_chr4	PGSB	CDS	69019985	69020114	.	-	1	ID=LotjaGi4g1v0313400.3.CDS.3;Parent=LotjaGi4g1v0313400.3
LjG1.1_chr4	PGSB	exon	69020360	69020530	.	-	.	ID=LotjaGi4g1v0313400.3.exon.4;Parent=LotjaGi4g1v0313400.3
LjG1.1_chr4	PGSB	CDS	69020360	69020530	.	-	1	ID=LotjaGi4g1v0313400.3.CDS.4;Parent=LotjaGi4g1v0313400.3
LjG1.1_chr4	PGSB	exon	69020619	69020741	.	-	.	ID=LotjaGi4g1v0313400.3.exon.5;Parent=LotjaGi4g1v0313400.3
LjG1.1_chr4	PGSB	CDS	69020619	69020741	.	-	1	ID=LotjaGi4g1v0313400.3.CDS.5;Parent=LotjaGi4g1v0313400.3
LjG1.1_chr4	PGSB	exon	69021132	69021236	.	-	.	ID=LotjaGi4g1v0313400.3.exon.6;Parent=LotjaGi4g1v0313400.3
LjG1.1_chr4	PGSB	CDS	69021132	69021236	.	-	1	ID=LotjaGi4g1v0313400.3.CDS.6;Parent=LotjaGi4g1v0313400.3
LjG1.1_chr4	PGSB	CDS	69021389	69022023	.	-	0	ID=LotjaGi4g1v0313400.3.CDS.7;Parent=LotjaGi4g1v0313400.3
LjG1.1_chr4	PGSB	exon	69021389	69022042	.	-	.	ID=LotjaGi4g1v0313400.3.exon.7;Parent=LotjaGi4g1v0313400.3
LjG1.1_chr4	PGSB	five_prime_UTR	69022024	69022042	.	-	.	ID=LotjaGi4g1v0313400.3.five_prime_UTR.2;Parent=LotjaGi4g1v0313400.3
LjG1.1_chr4	PGSB	exon	69022125	69022210	.	-	.	ID=LotjaGi4g1v0313400.3.exon.8;Parent=LotjaGi4g1v0313400.3
LjG1.1_chr4	PGSB	five_prime_UTR	69022125	69022210	.	-	.	ID=LotjaGi4g1v0313400.3.five_prime_UTR.3;Parent=LotjaGi4g1v0313400.3
###
LjG1.1_chr4	PGSB	five_prime_UTR	69022125	69022210	.	-	.	ID=LotjaGi4g1v0313400.3.five_prime_UTR.3;Parent=LotjaGi4g1v0313400.3
LjG1.1_chr4	PGSB	gene	69030869	69036936	.	-	.	ID=LotjaGi4g1v0313500
LjG1.1_chr4	PGSB	mRNA	69030869	69036936	.	-	.	ID=LotjaGi4g1v0313500.1;Parent=LotjaGi4g1v0313500;description=Novel plant snare, putative;ahrdqual=***;GO=GO:0016020,GO:0016021;IPR=IPR005606;Pfam=PF03908,SSF58038;te-related=0
LjG1.1_chr4	PGSB	three_prime_UTR	69030869	69031680	.	-	.	ID=LotjaGi4g1v0313500.1.three_prime_UTR.1;Parent=LotjaGi4g1v0313500.1
LjG1.1_chr4	PGSB	exon	69030869	69031785	.	-	.	ID=LotjaGi4g1v0313500.1.exon.1;Parent=LotjaGi4g1v0313500.1
LjG1.1_chr4	PGSB	CDS	69031681	69031785	.	-	0	ID=LotjaGi4g1v0313500.1.CDS.1;Parent=LotjaGi4g1v0313500.1
LjG1.1_chr4	PGSB	exon	69032379	69032453	.	-	.	ID=LotjaGi4g1v0313500.1.exon.2;Parent=LotjaGi4g1v0313500.1
LjG1.1_chr4	PGSB	CDS	69032379	69032453	.	-	0	ID=LotjaGi4g1v0313500.1.CDS.2;Parent=LotjaGi4g1v0313500.1
LjG1.1_chr4	PGSB	exon	69032542	69032634	.	-	.	ID=LotjaGi4g1v0313500.1.exon.3;Parent=LotjaGi4g1v0313500.1
LjG1.1_chr4	PGSB	CDS	69032542	69032634	.	-	0	ID=LotjaGi4g1v0313500.1.CDS.3;Parent=LotjaGi4g1v0313500.1
LjG1.1_chr4	PGSB	exon	69032725	69032781	.	-	.	ID=LotjaGi4g1v0313500.1.exon.4;Parent=LotjaGi4g1v0313500.1
LjG1.1_chr4	PGSB	CDS	69032725	69032781	.	-	0	ID=LotjaGi4g1v0313500.1.CDS.4;Parent=LotjaGi4g1v0313500.1
LjG1.1_chr4	PGSB	exon	69032854	69032933	.	-	.	ID=LotjaGi4g1v0313500.1.exon.5;Parent=LotjaGi4g1v0313500.1
LjG1.1_chr4	PGSB	CDS	69032854	69032933	.	-	2	ID=LotjaGi4g1v0313500.1.CDS.5;Parent=LotjaGi4g1v0313500.1
LjG1.1_chr4	PGSB	exon	69033217	69033314	.	-	.	ID=LotjaGi4g1v0313500.1.exon.6;Parent=LotjaGi4g1v0313500.1
LjG1.1_chr4	PGSB	CDS	69033217	69033314	.	-	1	ID=LotjaGi4g1v0313500.1.CDS.6;Parent=LotjaGi4g1v0313500.1
LjG1.1_chr4	PGSB	exon	69033572	69033609	.	-	.	ID=LotjaGi4g1v0313500.1.exon.7;Parent=LotjaGi4g1v0313500.1
LjG1.1_chr4	PGSB	CDS	69033572	69033609	.	-	0	ID=LotjaGi4g1v0313500.1.CDS.7;Parent=LotjaGi4g1v0313500.1
LjG1.1_chr4	PGSB	exon	69033912	69034005	.	-	.	ID=LotjaGi4g1v0313500.1.exon.8;Parent=LotjaGi4g1v0313500.1
LjG1.1_chr4	PGSB	CDS	69033912	69034005	.	-	1	ID=LotjaGi4g1v0313500.1.CDS.8;Parent=LotjaGi4g1v0313500.1
LjG1.1_chr4	PGSB	exon	69034490	69034582	.	-	.	ID=LotjaGi4g1v0313500.1.exon.9;Parent=LotjaGi4g1v0313500.1
LjG1.1_chr4	PGSB	CDS	69034490	69034582	.	-	1	ID=LotjaGi4g1v0313500.1.CDS.9;Parent=LotjaGi4g1v0313500.1
LjG1.1_chr4	PGSB	CDS	69036526	69036602	.	-	0	ID=LotjaGi4g1v0313500.1.CDS.10;Parent=LotjaGi4g1v0313500.1
LjG1.1_chr4	PGSB	exon	69036526	69036936	.	-	.	ID=LotjaGi4g1v0313500.1.exon.10;Parent=LotjaGi4g1v0313500.1
LjG1.1_chr4	PGSB	five_prime_UTR	69036603	69036936	.	-	.	ID=LotjaGi4g1v0313500.1.five_prime_UTR.2;Parent=LotjaGi4g1v0313500.1
LjG1.1_chr4	PGSB	mRNA	69032334	69032931	.	-	.	ID=LotjaGi4g1v0313500.2;Parent=LotjaGi4g1v0313500;description=SNARE;ahrdqual=*-*;GO=GO:0016020,GO:0016021;IPR=IPR005606;Pfam=SSF58038,PF03908;te-related=0
LjG1.1_chr4	PGSB	exon	69032334	69032453	.	-	.	ID=LotjaGi4g1v0313500.2.exon.1;Parent=LotjaGi4g1v0313500.2
LjG1.1_chr4	PGSB	CDS	69032367	69032453	.	-	0	ID=LotjaGi4g1v0313500.2.CDS.1;Parent=LotjaGi4g1v0313500.2
LjG1.1_chr4	PGSB	exon	69032542	69032634	.	-	.	ID=LotjaGi4g1v0313500.2.exon.2;Parent=LotjaGi4g1v0313500.2
LjG1.1_chr4	PGSB	CDS	69032542	69032634	.	-	0	ID=LotjaGi4g1v0313500.2.CDS.2;Parent=LotjaGi4g1v0313500.2
LjG1.1_chr4	PGSB	exon	69032725	69032781	.	-	.	ID=LotjaGi4g1v0313500.2.exon.3;Parent=LotjaGi4g1v0313500.2
LjG1.1_chr4	PGSB	CDS	69032725	69032781	.	-	0	ID=LotjaGi4g1v0313500.2.CDS.3;Parent=LotjaGi4g1v0313500.2
LjG1.1_chr4	PGSB	exon	69032854	69032931	.	-	.	ID=LotjaGi4g1v0313500.2.exon.4;Parent=LotjaGi4g1v0313500.2
LjG1.1_chr4	PGSB	CDS	69032854	69032931	.	-	0	ID=LotjaGi4g1v0313500.2.CDS.4;Parent=LotjaGi4g1v0313500.2
###
LjG1.1_chr4	PGSB	CDS	69032854	69032931	.	-	0	ID=LotjaGi4g1v0313500.2.CDS.4;Parent=LotjaGi4g1v0313500.2
LjG1.1_chr4	PGSB	gene	69043217	69046704	.	+	.	ID=LotjaGi4g1v0313600_LC
LjG1.1_chr4	PGSB	mRNA	69043217	69046704	.	+	.	ID=LotjaGi4g1v0313600_LC.1;Parent=LotjaGi4g1v0313600_LC;description=Pyruvate dehydrogenase kinase;ahrdqual=***;GO=GO:0004740,GO:0006468,GO:0016301,GO:0016310,GO:0016740,GO:0016772;IPR=IPR003594,IPR018955,IPR018955,IPR003594;Pfam=SSF55874,PF10436,SSF69012,PF02518;te-related=0
LjG1.1_chr4	PGSB	five_prime_UTR	69043217	69043682	.	+	.	ID=LotjaGi4g1v0313600_LC.1.five_prime_UTR.1;Parent=LotjaGi4g1v0313600_LC.1
LjG1.1_chr4	PGSB	exon	69043217	69043787	.	+	.	ID=LotjaGi4g1v0313600_LC.1.exon.1;Parent=LotjaGi4g1v0313600_LC.1
LjG1.1_chr4	PGSB	CDS	69043683	69043787	.	+	0	ID=LotjaGi4g1v0313600_LC.1.CDS.1;Parent=LotjaGi4g1v0313600_LC.1
LjG1.1_chr4	PGSB	exon	69044395	69044635	.	+	.	ID=LotjaGi4g1v0313600_LC.1.exon.2;Parent=LotjaGi4g1v0313600_LC.1
LjG1.1_chr4	PGSB	CDS	69044395	69044635	.	+	0	ID=LotjaGi4g1v0313600_LC.1.CDS.2;Parent=LotjaGi4g1v0313600_LC.1
LjG1.1_chr4	PGSB	exon	69044773	69044953	.	+	.	ID=LotjaGi4g1v0313600_LC.1.exon.3;Parent=LotjaGi4g1v0313600_LC.1
LjG1.1_chr4	PGSB	CDS	69044773	69044953	.	+	2	ID=LotjaGi4g1v0313600_LC.1.CDS.3;Parent=LotjaGi4g1v0313600_LC.1
LjG1.1_chr4	PGSB	exon	69045106	69045253	.	+	.	ID=LotjaGi4g1v0313600_LC.1.exon.4;Parent=LotjaGi4g1v0313600_LC.1
LjG1.1_chr4	PGSB	CDS	69045106	69045253	.	+	1	ID=LotjaGi4g1v0313600_LC.1.CDS.4;Parent=LotjaGi4g1v0313600_LC.1
LjG1.1_chr4	PGSB	exon	69045683	69045896	.	+	.	ID=LotjaGi4g1v0313600_LC.1.exon.5;Parent=LotjaGi4g1v0313600_LC.1
LjG1.1_chr4	PGSB	CDS	69045683	69045896	.	+	0	ID=LotjaGi4g1v0313600_LC.1.CDS.5;Parent=LotjaGi4g1v0313600_LC.1
LjG1.1_chr4	PGSB	CDS	69046196	69046254	.	+	2	ID=LotjaGi4g1v0313600_LC.1.CDS.6;Parent=LotjaGi4g1v0313600_LC.1
LjG1.1_chr4	PGSB	exon	69046196	69046704	.	+	.	ID=LotjaGi4g1v0313600_LC.1.exon.6;Parent=LotjaGi4g1v0313600_LC.1
LjG1.1_chr4	PGSB	three_prime_UTR	69046255	69046704	.	+	.	ID=LotjaGi4g1v0313600_LC.1.three_prime_UTR.2;Parent=LotjaGi4g1v0313600_LC.1
###
LjG1.1_chr4	PGSB	three_prime_UTR	69046255	69046704	.	+	.	ID=LotjaGi4g1v0313600_LC.1.three_prime_UTR.2;Parent=LotjaGi4g1v0313600_LC.1
LjG1.1_chr4	PGSB	gene	69047969	69051415	.	+	.	ID=LotjaGi4g1v0313700
LjG1.1_chr4	PGSB	mRNA	69047969	69051415	.	+	.	ID=LotjaGi4g1v0313700.1;Parent=LotjaGi4g1v0313700;description=RELA/SPOT homolog 3;ahrdqual=*-*;IPR=IPR002048,IPR011992,IPR007685,IPR003607;Pfam=PF13499,SSF109604,SSF47473,PF04607,PF13328,SSF81301;te-related=0
LjG1.1_chr4	PGSB	five_prime_UTR	69047969	69048037	.	+	.	ID=LotjaGi4g1v0313700.1.five_prime_UTR.1;Parent=LotjaGi4g1v0313700.1
LjG1.1_chr4	PGSB	exon	69047969	69048427	.	+	.	ID=LotjaGi4g1v0313700.1.exon.1;Parent=LotjaGi4g1v0313700.1
LjG1.1_chr4	PGSB	CDS	69048038	69048427	.	+	0	ID=LotjaGi4g1v0313700.1.CDS.1;Parent=LotjaGi4g1v0313700.1
LjG1.1_chr4	PGSB	exon	69049342	69050274	.	+	.	ID=LotjaGi4g1v0313700.1.exon.2;Parent=LotjaGi4g1v0313700.1
LjG1.1_chr4	PGSB	CDS	69049342	69050274	.	+	0	ID=LotjaGi4g1v0313700.1.CDS.2;Parent=LotjaGi4g1v0313700.1
LjG1.1_chr4	PGSB	exon	69050464	69050748	.	+	.	ID=LotjaGi4g1v0313700.1.exon.3;Parent=LotjaGi4g1v0313700.1
LjG1.1_chr4	PGSB	CDS	69050464	69050748	.	+	0	ID=LotjaGi4g1v0313700.1.CDS.3;Parent=LotjaGi4g1v0313700.1
LjG1.1_chr4	PGSB	CDS	69050903	69051037	.	+	0	ID=LotjaGi4g1v0313700.1.CDS.4;Parent=LotjaGi4g1v0313700.1
LjG1.1_chr4	PGSB	exon	69050903	69051415	.	+	.	ID=LotjaGi4g1v0313700.1.exon.4;Parent=LotjaGi4g1v0313700.1
LjG1.1_chr4	PGSB	three_prime_UTR	69051038	69051415	.	+	.	ID=LotjaGi4g1v0313700.1.three_prime_UTR.2;Parent=LotjaGi4g1v0313700.1
###
LjG1.1_chr4	PGSB	three_prime_UTR	69051038	69051415	.	+	.	ID=LotjaGi4g1v0313700.1.three_prime_UTR.2;Parent=LotjaGi4g1v0313700.1
LjG1.1_chr4	PGSB	gene	69051445	69056999	.	-	.	ID=LotjaGi4g1v0313800
LjG1.1_chr4	PGSB	mRNA	69051445	69056999	.	-	.	ID=LotjaGi4g1v0313800.1;Parent=LotjaGi4g1v0313800;description=Non-specific serine/threonine protein kinase;ahrdqual=***;IPR=IPR004041,IPR011009,IPR000719;Pfam=PF03822,SSF56112,PF00069;te-related=0
LjG1.1_chr4	PGSB	three_prime_UTR	69051445	69052589	.	-	.	ID=LotjaGi4g1v0313800.1.three_prime_UTR.1;Parent=LotjaGi4g1v0313800.1
LjG1.1_chr4	PGSB	exon	69051445	69052661	.	-	.	ID=LotjaGi4g1v0313800.1.exon.1;Parent=LotjaGi4g1v0313800.1
LjG1.1_chr4	PGSB	CDS	69052590	69052661	.	-	0	ID=LotjaGi4g1v0313800.1.CDS.1;Parent=LotjaGi4g1v0313800.1
LjG1.1_chr4	PGSB	exon	69052744	69052818	.	-	.	ID=LotjaGi4g1v0313800.1.exon.2;Parent=LotjaGi4g1v0313800.1
LjG1.1_chr4	PGSB	CDS	69052744	69052818	.	-	0	ID=LotjaGi4g1v0313800.1.CDS.2;Parent=LotjaGi4g1v0313800.1
LjG1.1_chr4	PGSB	exon	69052913	69052975	.	-	.	ID=LotjaGi4g1v0313800.1.exon.3;Parent=LotjaGi4g1v0313800.1
LjG1.1_chr4	PGSB	CDS	69052913	69052975	.	-	0	ID=LotjaGi4g1v0313800.1.CDS.3;Parent=LotjaGi4g1v0313800.1
LjG1.1_chr4	PGSB	exon	69053078	69053194	.	-	.	ID=LotjaGi4g1v0313800.1.exon.4;Parent=LotjaGi4g1v0313800.1
LjG1.1_chr4	PGSB	CDS	69053078	69053194	.	-	0	ID=LotjaGi4g1v0313800.1.CDS.4;Parent=LotjaGi4g1v0313800.1
LjG1.1_chr4	PGSB	exon	69053297	69053401	.	-	.	ID=LotjaGi4g1v0313800.1.exon.5;Parent=LotjaGi4g1v0313800.1
LjG1.1_chr4	PGSB	CDS	69053297	69053401	.	-	0	ID=LotjaGi4g1v0313800.1.CDS.5;Parent=LotjaGi4g1v0313800.1
LjG1.1_chr4	PGSB	exon	69053541	69053753	.	-	.	ID=LotjaGi4g1v0313800.1.exon.6;Parent=LotjaGi4g1v0313800.1
LjG1.1_chr4	PGSB	CDS	69053541	69053753	.	-	0	ID=LotjaGi4g1v0313800.1.CDS.6;Parent=LotjaGi4g1v0313800.1
LjG1.1_chr4	PGSB	exon	69053847	69054026	.	-	.	ID=LotjaGi4g1v0313800.1.exon.7;Parent=LotjaGi4g1v0313800.1
LjG1.1_chr4	PGSB	CDS	69053847	69054026	.	-	0	ID=LotjaGi4g1v0313800.1.CDS.7;Parent=LotjaGi4g1v0313800.1
LjG1.1_chr4	PGSB	exon	69054108	69054188	.	-	.	ID=LotjaGi4g1v0313800.1.exon.8;Parent=LotjaGi4g1v0313800.1
LjG1.1_chr4	PGSB	CDS	69054108	69054188	.	-	0	ID=LotjaGi4g1v0313800.1.CDS.8;Parent=LotjaGi4g1v0313800.1
LjG1.1_chr4	PGSB	exon	69054579	69054686	.	-	.	ID=LotjaGi4g1v0313800.1.exon.9;Parent=LotjaGi4g1v0313800.1
LjG1.1_chr4	PGSB	CDS	69054579	69054686	.	-	0	ID=LotjaGi4g1v0313800.1.CDS.9;Parent=LotjaGi4g1v0313800.1
LjG1.1_chr4	PGSB	exon	69054786	69054857	.	-	.	ID=LotjaGi4g1v0313800.1.exon.10;Parent=LotjaGi4g1v0313800.1
LjG1.1_chr4	PGSB	CDS	69054786	69054857	.	-	0	ID=LotjaGi4g1v0313800.1.CDS.10;Parent=LotjaGi4g1v0313800.1
LjG1.1_chr4	PGSB	exon	69056054	69056116	.	-	.	ID=LotjaGi4g1v0313800.1.exon.11;Parent=LotjaGi4g1v0313800.1
LjG1.1_chr4	PGSB	CDS	69056054	69056116	.	-	0	ID=LotjaGi4g1v0313800.1.CDS.11;Parent=LotjaGi4g1v0313800.1
LjG1.1_chr4	PGSB	CDS	69056396	69056614	.	-	0	ID=LotjaGi4g1v0313800.1.CDS.12;Parent=LotjaGi4g1v0313800.1
LjG1.1_chr4	PGSB	exon	69056396	69056999	.	-	.	ID=LotjaGi4g1v0313800.1.exon.12;Parent=LotjaGi4g1v0313800.1
LjG1.1_chr4	PGSB	five_prime_UTR	69056615	69056999	.	-	.	ID=LotjaGi4g1v0313800.1.five_prime_UTR.2;Parent=LotjaGi4g1v0313800.1
###
LjG1.1_chr4	PGSB	five_prime_UTR	69056615	69056999	.	-	.	ID=LotjaGi4g1v0313800.1.five_prime_UTR.2;Parent=LotjaGi4g1v0313800.1
LjG1.1_chr4	PGSB	gene	69063459	69065522	.	-	.	ID=LotjaGi4g1v0313900
LjG1.1_chr4	PGSB	mRNA	69063459	69065522	.	-	.	ID=LotjaGi4g1v0313900.1;Parent=LotjaGi4g1v0313900;description=Late embryogenesis abundant, putative;ahrdqual=*-*;te-related=0
LjG1.1_chr4	PGSB	three_prime_UTR	69063459	69063712	.	-	.	ID=LotjaGi4g1v0313900.1.three_prime_UTR.1;Parent=LotjaGi4g1v0313900.1
LjG1.1_chr4	PGSB	exon	69063459	69063846	.	-	.	ID=LotjaGi4g1v0313900.1.exon.1;Parent=LotjaGi4g1v0313900.1
LjG1.1_chr4	PGSB	CDS	69063713	69063846	.	-	2	ID=LotjaGi4g1v0313900.1.CDS.1;Parent=LotjaGi4g1v0313900.1
LjG1.1_chr4	PGSB	CDS	69064286	69065060	.	-	0	ID=LotjaGi4g1v0313900.1.CDS.2;Parent=LotjaGi4g1v0313900.1
LjG1.1_chr4	PGSB	exon	69064286	69065522	.	-	.	ID=LotjaGi4g1v0313900.1.exon.2;Parent=LotjaGi4g1v0313900.1
LjG1.1_chr4	PGSB	five_prime_UTR	69065061	69065522	.	-	.	ID=LotjaGi4g1v0313900.1.five_prime_UTR.2;Parent=LotjaGi4g1v0313900.1
###
LjG1.1_chr4	PGSB	five_prime_UTR	69065061	69065522	.	-	.	ID=LotjaGi4g1v0313900.1.five_prime_UTR.2;Parent=LotjaGi4g1v0313900.1
LjG1.1_chr4	PGSB	gene	69065925	69071296	.	-	.	ID=LotjaGi4g1v0314000_LC
LjG1.1_chr4	PGSB	mRNA	69065925	69071296	.	-	.	ID=LotjaGi4g1v0314000_LC.1;Parent=LotjaGi4g1v0314000_LC;description=Mutator-like transposase-like protein;ahrdqual=***;GO=GO:0008270;IPR=IPR018289,IPR007527,IPR004332,IPR000270;Pfam=PF10551,SSF54277,PF04434,PF03108,PF00564;te-related=1
LjG1.1_chr4	PGSB	three_prime_UTR	69065925	69066887	.	-	.	ID=LotjaGi4g1v0314000_LC.1.three_prime_UTR.1;Parent=LotjaGi4g1v0314000_LC.1
LjG1.1_chr4	PGSB	exon	69065925	69066897	.	-	.	ID=LotjaGi4g1v0314000_LC.1.exon.1;Parent=LotjaGi4g1v0314000_LC.1
LjG1.1_chr4	PGSB	CDS	69066888	69066897	.	-	1	ID=LotjaGi4g1v0314000_LC.1.CDS.1;Parent=LotjaGi4g1v0314000_LC.1
LjG1.1_chr4	PGSB	exon	69067814	69069724	.	-	.	ID=LotjaGi4g1v0314000_LC.1.exon.2;Parent=LotjaGi4g1v0314000_LC.1
LjG1.1_chr4	PGSB	CDS	69067814	69069724	.	-	1	ID=LotjaGi4g1v0314000_LC.1.CDS.2;Parent=LotjaGi4g1v0314000_LC.1
LjG1.1_chr4	PGSB	CDS	69070230	69070579	.	-	0	ID=LotjaGi4g1v0314000_LC.1.CDS.3;Parent=LotjaGi4g1v0314000_LC.1
LjG1.1_chr4	PGSB	exon	69070230	69070582	.	-	.	ID=LotjaGi4g1v0314000_LC.1.exon.3;Parent=LotjaGi4g1v0314000_LC.1
LjG1.1_chr4	PGSB	five_prime_UTR	69070580	69070582	.	-	.	ID=LotjaGi4g1v0314000_LC.1.five_prime_UTR.2;Parent=LotjaGi4g1v0314000_LC.1
LjG1.1_chr4	PGSB	exon	69071138	69071296	.	-	.	ID=LotjaGi4g1v0314000_LC.1.exon.4;Parent=LotjaGi4g1v0314000_LC.1
LjG1.1_chr4	PGSB	five_prime_UTR	69071138	69071296	.	-	.	ID=LotjaGi4g1v0314000_LC.1.five_prime_UTR.3;Parent=LotjaGi4g1v0314000_LC.1
LjG1.1_chr4	PGSB	mRNA	69067817	69069636	.	-	.	ID=LotjaGi4g1v0314000_LC.2;Parent=LotjaGi4g1v0314000_LC;description=Acyl-protein thioesterase 1;ahrdqual=--*;GO=GO:0005737,GO:0006629,GO:0006631,GO:0008474,GO:0016787,GO:0098734;te-related=0
LjG1.1_chr4	PGSB	exon	69067817	69069636	.	-	.	ID=LotjaGi4g1v0314000_LC.2.exon.1;Parent=LotjaGi4g1v0314000_LC.2
LjG1.1_chr4	PGSB	CDS	69069342	69069608	.	-	0	ID=LotjaGi4g1v0314000_LC.2.CDS.1;Parent=LotjaGi4g1v0314000_LC.2
LjG1.1_chr4	PGSB	mRNA	69067817	69069738	.	-	.	ID=LotjaGi4g1v0314000_LC.3;Parent=LotjaGi4g1v0314000_LC;description=Acyl-protein thioesterase 1;ahrdqual=--*;GO=GO:0005737,GO:0006629,GO:0006631,GO:0008474,GO:0016787,GO:0098734;te-related=0
LjG1.1_chr4	PGSB	exon	69067817	69069738	.	-	.	ID=LotjaGi4g1v0314000_LC.3.exon.1;Parent=LotjaGi4g1v0314000_LC.3
LjG1.1_chr4	PGSB	CDS	69069342	69069608	.	-	0	ID=LotjaGi4g1v0314000_LC.3.CDS.1;Parent=LotjaGi4g1v0314000_LC.3
LjG1.1_chr4	PGSB	mRNA	69067817	69070579	.	-	.	ID=LotjaGi4g1v0314000_LC.4;Parent=LotjaGi4g1v0314000_LC;description=Mutator-like transposase-like protein;ahrdqual=***;GO=GO:0008270;IPR=IPR007527,IPR004332,IPR018289,IPR000270;Pfam=PF04434,PF03108,SSF54277,PF10551,PF00564;te-related=1
LjG1.1_chr4	PGSB	three_prime_UTR	69067817	69067818	.	-	.	ID=LotjaGi4g1v0314000_LC.4.three_prime_UTR.1;Parent=LotjaGi4g1v0314000_LC.4
LjG1.1_chr4	PGSB	exon	69067817	69069741	.	-	.	ID=LotjaGi4g1v0314000_LC.4.exon.1;Parent=LotjaGi4g1v0314000_LC.4
LjG1.1_chr4	PGSB	CDS	69067819	69069741	.	-	0	ID=LotjaGi4g1v0314000_LC.4.CDS.1;Parent=LotjaGi4g1v0314000_LC.4
LjG1.1_chr4	PGSB	exon	69070250	69070579	.	-	.	ID=LotjaGi4g1v0314000_LC.4.exon.2;Parent=LotjaGi4g1v0314000_LC.4
LjG1.1_chr4	PGSB	CDS	69070250	69070579	.	-	0	ID=LotjaGi4g1v0314000_LC.4.CDS.2;Parent=LotjaGi4g1v0314000_LC.4
LjG1.1_chr4	PGSB	mRNA	69067817	69070579	.	-	.	ID=LotjaGi4g1v0314000_LC.5;Parent=LotjaGi4g1v0314000_LC;description=Acyl-protein thioesterase 1;ahrdqual=--*;GO=GO:0005737,GO:0006629,GO:0006631,GO:0008474,GO:0016787,GO:0098734;te-related=0
LjG1.1_chr4	PGSB	exon	69067817	69069741	.	-	.	ID=LotjaGi4g1v0314000_LC.5.exon.1;Parent=LotjaGi4g1v0314000_LC.5
LjG1.1_chr4	PGSB	CDS	69069342	69069608	.	-	0	ID=LotjaGi4g1v0314000_LC.5.CDS.1;Parent=LotjaGi4g1v0314000_LC.5
LjG1.1_chr4	PGSB	exon	69070250	69070579	.	-	.	ID=LotjaGi4g1v0314000_LC.5.exon.2;Parent=LotjaGi4g1v0314000_LC.5
###
LjG1.1_chr4	PGSB	exon	69070250	69070579	.	-	.	ID=LotjaGi4g1v0314000_LC.5.exon.2;Parent=LotjaGi4g1v0314000_LC.5
LjG1.1_chr4	PGSB	gene	69072513	69074171	.	+	.	ID=LotjaGi4g1v0314100_LC
LjG1.1_chr4	PGSB	mRNA	69072513	69074171	.	+	.	ID=LotjaGi4g1v0314100_LC.1;Parent=LotjaGi4g1v0314100_LC;description=Translation initiation factor IF-2;ahrdqual=--*;GO=GO:0000166,GO:0003743,GO:0003924,GO:0005525,GO:0005622,GO:0005737,GO:0006412,GO:0006413;te-related=0
LjG1.1_chr4	PGSB	five_prime_UTR	69072513	69072949	.	+	.	ID=LotjaGi4g1v0314100_LC.1.five_prime_UTR.1;Parent=LotjaGi4g1v0314100_LC.1
LjG1.1_chr4	PGSB	exon	69072513	69074171	.	+	.	ID=LotjaGi4g1v0314100_LC.1.exon.1;Parent=LotjaGi4g1v0314100_LC.1
LjG1.1_chr4	PGSB	CDS	69072950	69073768	.	+	0	ID=LotjaGi4g1v0314100_LC.1.CDS.1;Parent=LotjaGi4g1v0314100_LC.1
LjG1.1_chr4	PGSB	three_prime_UTR	69073769	69074171	.	+	.	ID=LotjaGi4g1v0314100_LC.1.three_prime_UTR.2;Parent=LotjaGi4g1v0314100_LC.1
###
LjG1.1_chr4	PGSB	three_prime_UTR	69073769	69074171	.	+	.	ID=LotjaGi4g1v0314100_LC.1.three_prime_UTR.2;Parent=LotjaGi4g1v0314100_LC.1
LjG1.1_chr4	PGSB	gene	69080373	69083497	.	+	.	ID=LotjaGi4g1v0314200
LjG1.1_chr4	PGSB	mRNA	69080373	69083497	.	+	.	ID=LotjaGi4g1v0314200.1;Parent=LotjaGi4g1v0314200;description=tRNA pseudouridine synthase A;ahrdqual=***;GO=GO:0001522,GO:0003723,GO:0008033,GO:0009451,GO:0009982,GO:0016853,GO:0031119;IPR=IPR020103,IPR001406,IPR020097,IPR020097;Pfam=SSF55120,TIGR00071,PF01416,PF01416;te-related=0
LjG1.1_chr4	PGSB	five_prime_UTR	69080373	69080520	.	+	.	ID=LotjaGi4g1v0314200.1.five_prime_UTR.1;Parent=LotjaGi4g1v0314200.1
LjG1.1_chr4	PGSB	exon	69080373	69080580	.	+	.	ID=LotjaGi4g1v0314200.1.exon.1;Parent=LotjaGi4g1v0314200.1
LjG1.1_chr4	PGSB	CDS	69080521	69080580	.	+	0	ID=LotjaGi4g1v0314200.1.CDS.1;Parent=LotjaGi4g1v0314200.1
LjG1.1_chr4	PGSB	exon	69080668	69080770	.	+	.	ID=LotjaGi4g1v0314200.1.exon.2;Parent=LotjaGi4g1v0314200.1
LjG1.1_chr4	PGSB	CDS	69080668	69080770	.	+	0	ID=LotjaGi4g1v0314200.1.CDS.2;Parent=LotjaGi4g1v0314200.1
LjG1.1_chr4	PGSB	exon	69081991	69082130	.	+	.	ID=LotjaGi4g1v0314200.1.exon.3;Parent=LotjaGi4g1v0314200.1
LjG1.1_chr4	PGSB	CDS	69081991	69082130	.	+	2	ID=LotjaGi4g1v0314200.1.CDS.3;Parent=LotjaGi4g1v0314200.1
LjG1.1_chr4	PGSB	exon	69082341	69082703	.	+	.	ID=LotjaGi4g1v0314200.1.exon.4;Parent=LotjaGi4g1v0314200.1
LjG1.1_chr4	PGSB	CDS	69082341	69082703	.	+	0	ID=LotjaGi4g1v0314200.1.CDS.4;Parent=LotjaGi4g1v0314200.1
LjG1.1_chr4	PGSB	exon	69082828	69082890	.	+	.	ID=LotjaGi4g1v0314200.1.exon.5;Parent=LotjaGi4g1v0314200.1
LjG1.1_chr4	PGSB	CDS	69082828	69082890	.	+	0	ID=LotjaGi4g1v0314200.1.CDS.5;Parent=LotjaGi4g1v0314200.1
LjG1.1_chr4	PGSB	CDS	69083007	69083243	.	+	0	ID=LotjaGi4g1v0314200.1.CDS.6;Parent=LotjaGi4g1v0314200.1
LjG1.1_chr4	PGSB	exon	69083007	69083497	.	+	.	ID=LotjaGi4g1v0314200.1.exon.6;Parent=LotjaGi4g1v0314200.1
LjG1.1_chr4	PGSB	three_prime_UTR	69083244	69083497	.	+	.	ID=LotjaGi4g1v0314200.1.three_prime_UTR.2;Parent=LotjaGi4g1v0314200.1
###
LjG1.1_chr4	PGSB	three_prime_UTR	69083244	69083497	.	+	.	ID=LotjaGi4g1v0314200.1.three_prime_UTR.2;Parent=LotjaGi4g1v0314200.1
LjG1.1_chr4	PGSB	gene	69084538	69094356	.	-	.	ID=LotjaGi4g1v0314300
LjG1.1_chr4	PGSB	mRNA	69084538	69094356	.	-	.	ID=LotjaGi4g1v0314300.1;Parent=LotjaGi4g1v0314300;description=Cytosolic purine 5-nucleotidase;ahrdqual=***;GO=GO:0046872;IPR=IPR023214,IPR008380,IPR008380;Pfam=SSF56784,PF05761,TIGR02244;te-related=0
LjG1.1_chr4	PGSB	three_prime_UTR	69084538	69085039	.	-	.	ID=LotjaGi4g1v0314300.1.three_prime_UTR.1;Parent=LotjaGi4g1v0314300.1
LjG1.1_chr4	PGSB	exon	69084538	69085102	.	-	.	ID=LotjaGi4g1v0314300.1.exon.1;Parent=LotjaGi4g1v0314300.1
LjG1.1_chr4	PGSB	CDS	69085040	69085102	.	-	0	ID=LotjaGi4g1v0314300.1.CDS.1;Parent=LotjaGi4g1v0314300.1
LjG1.1_chr4	PGSB	exon	69085199	69085277	.	-	.	ID=LotjaGi4g1v0314300.1.exon.2;Parent=LotjaGi4g1v0314300.1
LjG1.1_chr4	PGSB	CDS	69085199	69085277	.	-	1	ID=LotjaGi4g1v0314300.1.CDS.2;Parent=LotjaGi4g1v0314300.1
LjG1.1_chr4	PGSB	exon	69085370	69085432	.	-	.	ID=LotjaGi4g1v0314300.1.exon.3;Parent=LotjaGi4g1v0314300.1
LjG1.1_chr4	PGSB	CDS	69085370	69085432	.	-	1	ID=LotjaGi4g1v0314300.1.CDS.3;Parent=LotjaGi4g1v0314300.1
LjG1.1_chr4	PGSB	exon	69085768	69085898	.	-	.	ID=LotjaGi4g1v0314300.1.exon.4;Parent=LotjaGi4g1v0314300.1
LjG1.1_chr4	PGSB	CDS	69085768	69085898	.	-	0	ID=LotjaGi4g1v0314300.1.CDS.4;Parent=LotjaGi4g1v0314300.1
LjG1.1_chr4	PGSB	exon	69087020	69087154	.	-	.	ID=LotjaGi4g1v0314300.1.exon.5;Parent=LotjaGi4g1v0314300.1
LjG1.1_chr4	PGSB	CDS	69087020	69087154	.	-	0	ID=LotjaGi4g1v0314300.1.CDS.5;Parent=LotjaGi4g1v0314300.1
LjG1.1_chr4	PGSB	exon	69087423	69087586	.	-	.	ID=LotjaGi4g1v0314300.1.exon.6;Parent=LotjaGi4g1v0314300.1
LjG1.1_chr4	PGSB	CDS	69087423	69087586	.	-	2	ID=LotjaGi4g1v0314300.1.CDS.6;Parent=LotjaGi4g1v0314300.1
LjG1.1_chr4	PGSB	exon	69089750	69089855	.	-	.	ID=LotjaGi4g1v0314300.1.exon.7;Parent=LotjaGi4g1v0314300.1
LjG1.1_chr4	PGSB	CDS	69089750	69089855	.	-	0	ID=LotjaGi4g1v0314300.1.CDS.7;Parent=LotjaGi4g1v0314300.1
LjG1.1_chr4	PGSB	exon	69089998	69090117	.	-	.	ID=LotjaGi4g1v0314300.1.exon.8;Parent=LotjaGi4g1v0314300.1
LjG1.1_chr4	PGSB	CDS	69089998	69090117	.	-	0	ID=LotjaGi4g1v0314300.1.CDS.8;Parent=LotjaGi4g1v0314300.1
LjG1.1_chr4	PGSB	exon	69090195	69090272	.	-	.	ID=LotjaGi4g1v0314300.1.exon.9;Parent=LotjaGi4g1v0314300.1
LjG1.1_chr4	PGSB	CDS	69090195	69090272	.	-	0	ID=LotjaGi4g1v0314300.1.CDS.9;Parent=LotjaGi4g1v0314300.1
LjG1.1_chr4	PGSB	exon	69090358	69090405	.	-	.	ID=LotjaGi4g1v0314300.1.exon.10;Parent=LotjaGi4g1v0314300.1
LjG1.1_chr4	PGSB	CDS	69090358	69090405	.	-	0	ID=LotjaGi4g1v0314300.1.CDS.10;Parent=LotjaGi4g1v0314300.1
LjG1.1_chr4	PGSB	exon	69090487	69090558	.	-	.	ID=LotjaGi4g1v0314300.1.exon.11;Parent=LotjaGi4g1v0314300.1
LjG1.1_chr4	PGSB	CDS	69090487	69090558	.	-	0	ID=LotjaGi4g1v0314300.1.CDS.11;Parent=LotjaGi4g1v0314300.1
LjG1.1_chr4	PGSB	exon	69090692	69090791	.	-	.	ID=LotjaGi4g1v0314300.1.exon.12;Parent=LotjaGi4g1v0314300.1
LjG1.1_chr4	PGSB	CDS	69090692	69090791	.	-	1	ID=LotjaGi4g1v0314300.1.CDS.12;Parent=LotjaGi4g1v0314300.1
LjG1.1_chr4	PGSB	exon	69091262	69091377	.	-	.	ID=LotjaGi4g1v0314300.1.exon.13;Parent=LotjaGi4g1v0314300.1
LjG1.1_chr4	PGSB	CDS	69091262	69091377	.	-	0	ID=LotjaGi4g1v0314300.1.CDS.13;Parent=LotjaGi4g1v0314300.1
LjG1.1_chr4	PGSB	CDS	69091474	69091629	.	-	0	ID=LotjaGi4g1v0314300.1.CDS.14;Parent=LotjaGi4g1v0314300.1
LjG1.1_chr4	PGSB	exon	69091474	69092167	.	-	.	ID=LotjaGi4g1v0314300.1.exon.14;Parent=LotjaGi4g1v0314300.1
LjG1.1_chr4	PGSB	five_prime_UTR	69091630	69092167	.	-	.	ID=LotjaGi4g1v0314300.1.five_prime_UTR.2;Parent=LotjaGi4g1v0314300.1
LjG1.1_chr4	PGSB	exon	69093232	69093314	.	-	.	ID=LotjaGi4g1v0314300.1.exon.15;Parent=LotjaGi4g1v0314300.1
LjG1.1_chr4	PGSB	five_prime_UTR	69093232	69093314	.	-	.	ID=LotjaGi4g1v0314300.1.five_prime_UTR.3;Parent=LotjaGi4g1v0314300.1
LjG1.1_chr4	PGSB	exon	69093883	69094356	.	-	.	ID=LotjaGi4g1v0314300.1.exon.16;Parent=LotjaGi4g1v0314300.1
LjG1.1_chr4	PGSB	five_prime_UTR	69093883	69094356	.	-	.	ID=LotjaGi4g1v0314300.1.five_prime_UTR.4;Parent=LotjaGi4g1v0314300.1
LjG1.1_chr4	PGSB	mRNA	69084538	69094356	.	-	.	ID=LotjaGi4g1v0314300.2;Parent=LotjaGi4g1v0314300;description=Cytosolic purine 5'-nucleotidase;ahrdqual=***;GO=GO:0008253,GO:0016311,GO:0016787,GO:0046872;IPR=IPR008380,IPR008380,IPR023214;Pfam=TIGR02244,PF05761,SSF56784;te-related=0
LjG1.1_chr4	PGSB	three_prime_UTR	69084538	69085039	.	-	.	ID=LotjaGi4g1v0314300.2.three_prime_UTR.1;Parent=LotjaGi4g1v0314300.2
LjG1.1_chr4	PGSB	exon	69084538	69085102	.	-	.	ID=LotjaGi4g1v0314300.2.exon.1;Parent=LotjaGi4g1v0314300.2
LjG1.1_chr4	PGSB	CDS	69085040	69085102	.	-	0	ID=LotjaGi4g1v0314300.2.CDS.1;Parent=LotjaGi4g1v0314300.2
LjG1.1_chr4	PGSB	exon	69085199	69085277	.	-	.	ID=LotjaGi4g1v0314300.2.exon.2;Parent=LotjaGi4g1v0314300.2
LjG1.1_chr4	PGSB	CDS	69085199	69085277	.	-	1	ID=LotjaGi4g1v0314300.2.CDS.2;Parent=LotjaGi4g1v0314300.2
LjG1.1_chr4	PGSB	exon	69085370	69085432	.	-	.	ID=LotjaGi4g1v0314300.2.exon.3;Parent=LotjaGi4g1v0314300.2
LjG1.1_chr4	PGSB	CDS	69085370	69085432	.	-	1	ID=LotjaGi4g1v0314300.2.CDS.3;Parent=LotjaGi4g1v0314300.2
LjG1.1_chr4	PGSB	exon	69085768	69085898	.	-	.	ID=LotjaGi4g1v0314300.2.exon.4;Parent=LotjaGi4g1v0314300.2
LjG1.1_chr4	PGSB	CDS	69085768	69085898	.	-	0	ID=LotjaGi4g1v0314300.2.CDS.4;Parent=LotjaGi4g1v0314300.2
LjG1.1_chr4	PGSB	exon	69087020	69087154	.	-	.	ID=LotjaGi4g1v0314300.2.exon.5;Parent=LotjaGi4g1v0314300.2
LjG1.1_chr4	PGSB	CDS	69087020	69087154	.	-	0	ID=LotjaGi4g1v0314300.2.CDS.5;Parent=LotjaGi4g1v0314300.2
LjG1.1_chr4	PGSB	exon	69087423	69087586	.	-	.	ID=LotjaGi4g1v0314300.2.exon.6;Parent=LotjaGi4g1v0314300.2
LjG1.1_chr4	PGSB	CDS	69087423	69087586	.	-	2	ID=LotjaGi4g1v0314300.2.CDS.6;Parent=LotjaGi4g1v0314300.2
LjG1.1_chr4	PGSB	exon	69089750	69089855	.	-	.	ID=LotjaGi4g1v0314300.2.exon.7;Parent=LotjaGi4g1v0314300.2
LjG1.1_chr4	PGSB	CDS	69089750	69089855	.	-	0	ID=LotjaGi4g1v0314300.2.CDS.7;Parent=LotjaGi4g1v0314300.2
LjG1.1_chr4	PGSB	exon	69089998	69090117	.	-	.	ID=LotjaGi4g1v0314300.2.exon.8;Parent=LotjaGi4g1v0314300.2
LjG1.1_chr4	PGSB	CDS	69089998	69090117	.	-	0	ID=LotjaGi4g1v0314300.2.CDS.8;Parent=LotjaGi4g1v0314300.2
LjG1.1_chr4	PGSB	exon	69090195	69090272	.	-	.	ID=LotjaGi4g1v0314300.2.exon.9;Parent=LotjaGi4g1v0314300.2
LjG1.1_chr4	PGSB	CDS	69090195	69090272	.	-	0	ID=LotjaGi4g1v0314300.2.CDS.9;Parent=LotjaGi4g1v0314300.2
LjG1.1_chr4	PGSB	exon	69090358	69090405	.	-	.	ID=LotjaGi4g1v0314300.2.exon.10;Parent=LotjaGi4g1v0314300.2
LjG1.1_chr4	PGSB	CDS	69090358	69090405	.	-	0	ID=LotjaGi4g1v0314300.2.CDS.10;Parent=LotjaGi4g1v0314300.2
LjG1.1_chr4	PGSB	exon	69090487	69090558	.	-	.	ID=LotjaGi4g1v0314300.2.exon.11;Parent=LotjaGi4g1v0314300.2
LjG1.1_chr4	PGSB	CDS	69090487	69090558	.	-	0	ID=LotjaGi4g1v0314300.2.CDS.11;Parent=LotjaGi4g1v0314300.2
LjG1.1_chr4	PGSB	exon	69090692	69090791	.	-	.	ID=LotjaGi4g1v0314300.2.exon.12;Parent=LotjaGi4g1v0314300.2
LjG1.1_chr4	PGSB	CDS	69090692	69090791	.	-	1	ID=LotjaGi4g1v0314300.2.CDS.12;Parent=LotjaGi4g1v0314300.2
LjG1.1_chr4	PGSB	exon	69091262	69091377	.	-	.	ID=LotjaGi4g1v0314300.2.exon.13;Parent=LotjaGi4g1v0314300.2
LjG1.1_chr4	PGSB	CDS	69091262	69091377	.	-	0	ID=LotjaGi4g1v0314300.2.CDS.13;Parent=LotjaGi4g1v0314300.2
LjG1.1_chr4	PGSB	exon	69091474	69091563	.	-	.	ID=LotjaGi4g1v0314300.2.exon.14;Parent=LotjaGi4g1v0314300.2
LjG1.1_chr4	PGSB	CDS	69091474	69091563	.	-	0	ID=LotjaGi4g1v0314300.2.CDS.14;Parent=LotjaGi4g1v0314300.2
LjG1.1_chr4	PGSB	exon	69092048	69092167	.	-	.	ID=LotjaGi4g1v0314300.2.exon.15;Parent=LotjaGi4g1v0314300.2
LjG1.1_chr4	PGSB	CDS	69092048	69092167	.	-	0	ID=LotjaGi4g1v0314300.2.CDS.15;Parent=LotjaGi4g1v0314300.2
LjG1.1_chr4	PGSB	exon	69093232	69093314	.	-	.	ID=LotjaGi4g1v0314300.2.exon.16;Parent=LotjaGi4g1v0314300.2
LjG1.1_chr4	PGSB	CDS	69093232	69093314	.	-	2	ID=LotjaGi4g1v0314300.2.CDS.16;Parent=LotjaGi4g1v0314300.2
LjG1.1_chr4	PGSB	CDS	69093883	69094192	.	-	0	ID=LotjaGi4g1v0314300.2.CDS.17;Parent=LotjaGi4g1v0314300.2
LjG1.1_chr4	PGSB	exon	69093883	69094356	.	-	.	ID=LotjaGi4g1v0314300.2.exon.17;Parent=LotjaGi4g1v0314300.2
LjG1.1_chr4	PGSB	five_prime_UTR	69094193	69094356	.	-	.	ID=LotjaGi4g1v0314300.2.five_prime_UTR.2;Parent=LotjaGi4g1v0314300.2
LjG1.1_chr4	PGSB	mRNA	69084939	69094192	.	-	.	ID=LotjaGi4g1v0314300.3;Parent=LotjaGi4g1v0314300;description=Cytosolic purine 5-nucleotidase;ahrdqual=***;GO=GO:0046872;IPR=IPR008380,IPR008380,IPR023214;Pfam=TIGR02244,PF05761,SSF56784;te-related=0
LjG1.1_chr4	PGSB	three_prime_UTR	69084939	69085039	.	-	.	ID=LotjaGi4g1v0314300.3.three_prime_UTR.1;Parent=LotjaGi4g1v0314300.3
LjG1.1_chr4	PGSB	exon	69084939	69085102	.	-	.	ID=LotjaGi4g1v0314300.3.exon.1;Parent=LotjaGi4g1v0314300.3
LjG1.1_chr4	PGSB	CDS	69085040	69085102	.	-	0	ID=LotjaGi4g1v0314300.3.CDS.1;Parent=LotjaGi4g1v0314300.3
LjG1.1_chr4	PGSB	exon	69085199	69085277	.	-	.	ID=LotjaGi4g1v0314300.3.exon.2;Parent=LotjaGi4g1v0314300.3
LjG1.1_chr4	PGSB	CDS	69085199	69085277	.	-	1	ID=LotjaGi4g1v0314300.3.CDS.2;Parent=LotjaGi4g1v0314300.3
LjG1.1_chr4	PGSB	exon	69085370	69085432	.	-	.	ID=LotjaGi4g1v0314300.3.exon.3;Parent=LotjaGi4g1v0314300.3
LjG1.1_chr4	PGSB	CDS	69085370	69085432	.	-	1	ID=LotjaGi4g1v0314300.3.CDS.3;Parent=LotjaGi4g1v0314300.3
LjG1.1_chr4	PGSB	exon	69085768	69085898	.	-	.	ID=LotjaGi4g1v0314300.3.exon.4;Parent=LotjaGi4g1v0314300.3
LjG1.1_chr4	PGSB	CDS	69085768	69085898	.	-	0	ID=LotjaGi4g1v0314300.3.CDS.4;Parent=LotjaGi4g1v0314300.3
LjG1.1_chr4	PGSB	exon	69087020	69087154	.	-	.	ID=LotjaGi4g1v0314300.3.exon.5;Parent=LotjaGi4g1v0314300.3
LjG1.1_chr4	PGSB	CDS	69087020	69087154	.	-	0	ID=LotjaGi4g1v0314300.3.CDS.5;Parent=LotjaGi4g1v0314300.3
LjG1.1_chr4	PGSB	exon	69087423	69087586	.	-	.	ID=LotjaGi4g1v0314300.3.exon.6;Parent=LotjaGi4g1v0314300.3
LjG1.1_chr4	PGSB	CDS	69087423	69087586	.	-	2	ID=LotjaGi4g1v0314300.3.CDS.6;Parent=LotjaGi4g1v0314300.3
LjG1.1_chr4	PGSB	exon	69089750	69089855	.	-	.	ID=LotjaGi4g1v0314300.3.exon.7;Parent=LotjaGi4g1v0314300.3
LjG1.1_chr4	PGSB	CDS	69089750	69089855	.	-	0	ID=LotjaGi4g1v0314300.3.CDS.7;Parent=LotjaGi4g1v0314300.3
LjG1.1_chr4	PGSB	exon	69089998	69090117	.	-	.	ID=LotjaGi4g1v0314300.3.exon.8;Parent=LotjaGi4g1v0314300.3
LjG1.1_chr4	PGSB	CDS	69089998	69090117	.	-	0	ID=LotjaGi4g1v0314300.3.CDS.8;Parent=LotjaGi4g1v0314300.3
LjG1.1_chr4	PGSB	exon	69090195	69090272	.	-	.	ID=LotjaGi4g1v0314300.3.exon.9;Parent=LotjaGi4g1v0314300.3
LjG1.1_chr4	PGSB	CDS	69090195	69090272	.	-	0	ID=LotjaGi4g1v0314300.3.CDS.9;Parent=LotjaGi4g1v0314300.3
LjG1.1_chr4	PGSB	exon	69090358	69090405	.	-	.	ID=LotjaGi4g1v0314300.3.exon.10;Parent=LotjaGi4g1v0314300.3
LjG1.1_chr4	PGSB	CDS	69090358	69090405	.	-	0	ID=LotjaGi4g1v0314300.3.CDS.10;Parent=LotjaGi4g1v0314300.3
LjG1.1_chr4	PGSB	exon	69090487	69090558	.	-	.	ID=LotjaGi4g1v0314300.3.exon.11;Parent=LotjaGi4g1v0314300.3
LjG1.1_chr4	PGSB	CDS	69090487	69090558	.	-	0	ID=LotjaGi4g1v0314300.3.CDS.11;Parent=LotjaGi4g1v0314300.3
LjG1.1_chr4	PGSB	exon	69090692	69090791	.	-	.	ID=LotjaGi4g1v0314300.3.exon.12;Parent=LotjaGi4g1v0314300.3
LjG1.1_chr4	PGSB	CDS	69090692	69090791	.	-	1	ID=LotjaGi4g1v0314300.3.CDS.12;Parent=LotjaGi4g1v0314300.3
LjG1.1_chr4	PGSB	exon	69091262	69091377	.	-	.	ID=LotjaGi4g1v0314300.3.exon.13;Parent=LotjaGi4g1v0314300.3
LjG1.1_chr4	PGSB	CDS	69091262	69091377	.	-	0	ID=LotjaGi4g1v0314300.3.CDS.13;Parent=LotjaGi4g1v0314300.3
LjG1.1_chr4	PGSB	exon	69091474	69091563	.	-	.	ID=LotjaGi4g1v0314300.3.exon.14;Parent=LotjaGi4g1v0314300.3
LjG1.1_chr4	PGSB	CDS	69091474	69091563	.	-	0	ID=LotjaGi4g1v0314300.3.CDS.14;Parent=LotjaGi4g1v0314300.3
LjG1.1_chr4	PGSB	CDS	69092048	69092080	.	-	0	ID=LotjaGi4g1v0314300.3.CDS.15;Parent=LotjaGi4g1v0314300.3
LjG1.1_chr4	PGSB	exon	69092048	69092167	.	-	.	ID=LotjaGi4g1v0314300.3.exon.15;Parent=LotjaGi4g1v0314300.3
LjG1.1_chr4	PGSB	five_prime_UTR	69092081	69092167	.	-	.	ID=LotjaGi4g1v0314300.3.five_prime_UTR.2;Parent=LotjaGi4g1v0314300.3
LjG1.1_chr4	PGSB	exon	69093232	69093314	.	-	.	ID=LotjaGi4g1v0314300.3.exon.16;Parent=LotjaGi4g1v0314300.3
LjG1.1_chr4	PGSB	five_prime_UTR	69093232	69093314	.	-	.	ID=LotjaGi4g1v0314300.3.five_prime_UTR.3;Parent=LotjaGi4g1v0314300.3
LjG1.1_chr4	PGSB	exon	69093493	69093513	.	-	.	ID=LotjaGi4g1v0314300.3.exon.17;Parent=LotjaGi4g1v0314300.3
LjG1.1_chr4	PGSB	five_prime_UTR	69093493	69093513	.	-	.	ID=LotjaGi4g1v0314300.3.five_prime_UTR.4;Parent=LotjaGi4g1v0314300.3
LjG1.1_chr4	PGSB	exon	69093883	69094192	.	-	.	ID=LotjaGi4g1v0314300.3.exon.18;Parent=LotjaGi4g1v0314300.3
LjG1.1_chr4	PGSB	five_prime_UTR	69093883	69094192	.	-	.	ID=LotjaGi4g1v0314300.3.five_prime_UTR.5;Parent=LotjaGi4g1v0314300.3
###
LjG1.1_chr4	PGSB	five_prime_UTR	69093883	69094192	.	-	.	ID=LotjaGi4g1v0314300.3.five_prime_UTR.5;Parent=LotjaGi4g1v0314300.3
LjG1.1_chr4	PGSB	gene	69105517	69112013	.	+	.	ID=LotjaGi4g1v0314400
LjG1.1_chr4	PGSB	mRNA	69105517	69112013	.	+	.	ID=LotjaGi4g1v0314400.1;Parent=LotjaGi4g1v0314400;description=ABC transporter B family protein;ahrdqual=***;GO=GO:0000166,GO:0005524,GO:0016020,GO:0016021,GO:0016887,GO:0042626,GO:0055085;IPR=IPR027417,IPR011527,IPR011527,IPR027417,IPR011527,IPR011527,IPR003439,IPR003439;Pfam=SSF52540,SSF90123,SSF90123,SSF52540,PF00664,PF00664,PF00005,PF00005;te-related=0
LjG1.1_chr4	PGSB	exon	69105517	69105839	.	+	.	ID=LotjaGi4g1v0314400.1.exon.1;Parent=LotjaGi4g1v0314400.1
LjG1.1_chr4	PGSB	five_prime_UTR	69105517	69105839	.	+	.	ID=LotjaGi4g1v0314400.1.five_prime_UTR.1;Parent=LotjaGi4g1v0314400.1
LjG1.1_chr4	PGSB	five_prime_UTR	69106214	69106281	.	+	.	ID=LotjaGi4g1v0314400.1.five_prime_UTR.2;Parent=LotjaGi4g1v0314400.1
LjG1.1_chr4	PGSB	exon	69106214	69106578	.	+	.	ID=LotjaGi4g1v0314400.1.exon.2;Parent=LotjaGi4g1v0314400.1
LjG1.1_chr4	PGSB	CDS	69106282	69106578	.	+	0	ID=LotjaGi4g1v0314400.1.CDS.1;Parent=LotjaGi4g1v0314400.1
LjG1.1_chr4	PGSB	exon	69106772	69106826	.	+	.	ID=LotjaGi4g1v0314400.1.exon.3;Parent=LotjaGi4g1v0314400.1
LjG1.1_chr4	PGSB	CDS	69106772	69106826	.	+	0	ID=LotjaGi4g1v0314400.1.CDS.2;Parent=LotjaGi4g1v0314400.1
LjG1.1_chr4	PGSB	exon	69106918	69107093	.	+	.	ID=LotjaGi4g1v0314400.1.exon.4;Parent=LotjaGi4g1v0314400.1
LjG1.1_chr4	PGSB	CDS	69106918	69107093	.	+	2	ID=LotjaGi4g1v0314400.1.CDS.3;Parent=LotjaGi4g1v0314400.1
LjG1.1_chr4	PGSB	exon	69107211	69107432	.	+	.	ID=LotjaGi4g1v0314400.1.exon.5;Parent=LotjaGi4g1v0314400.1
LjG1.1_chr4	PGSB	CDS	69107211	69107432	.	+	0	ID=LotjaGi4g1v0314400.1.CDS.4;Parent=LotjaGi4g1v0314400.1
LjG1.1_chr4	PGSB	exon	69107512	69107750	.	+	.	ID=LotjaGi4g1v0314400.1.exon.6;Parent=LotjaGi4g1v0314400.1
LjG1.1_chr4	PGSB	CDS	69107512	69107750	.	+	0	ID=LotjaGi4g1v0314400.1.CDS.5;Parent=LotjaGi4g1v0314400.1
LjG1.1_chr4	PGSB	exon	69107839	69108364	.	+	.	ID=LotjaGi4g1v0314400.1.exon.7;Parent=LotjaGi4g1v0314400.1
LjG1.1_chr4	PGSB	CDS	69107839	69108364	.	+	1	ID=LotjaGi4g1v0314400.1.CDS.6;Parent=LotjaGi4g1v0314400.1
LjG1.1_chr4	PGSB	exon	69108490	69108763	.	+	.	ID=LotjaGi4g1v0314400.1.exon.8;Parent=LotjaGi4g1v0314400.1
LjG1.1_chr4	PGSB	CDS	69108490	69108763	.	+	0	ID=LotjaGi4g1v0314400.1.CDS.7;Parent=LotjaGi4g1v0314400.1
LjG1.1_chr4	PGSB	exon	69108879	69109762	.	+	.	ID=LotjaGi4g1v0314400.1.exon.9;Parent=LotjaGi4g1v0314400.1
LjG1.1_chr4	PGSB	CDS	69108879	69109762	.	+	2	ID=LotjaGi4g1v0314400.1.CDS.8;Parent=LotjaGi4g1v0314400.1
LjG1.1_chr4	PGSB	exon	69109935	69110201	.	+	.	ID=LotjaGi4g1v0314400.1.exon.10;Parent=LotjaGi4g1v0314400.1
LjG1.1_chr4	PGSB	CDS	69109935	69110201	.	+	0	ID=LotjaGi4g1v0314400.1.CDS.9;Parent=LotjaGi4g1v0314400.1
LjG1.1_chr4	PGSB	exon	69110298	69110561	.	+	.	ID=LotjaGi4g1v0314400.1.exon.11;Parent=LotjaGi4g1v0314400.1
LjG1.1_chr4	PGSB	CDS	69110298	69110561	.	+	0	ID=LotjaGi4g1v0314400.1.CDS.10;Parent=LotjaGi4g1v0314400.1
LjG1.1_chr4	PGSB	exon	69110658	69110951	.	+	.	ID=LotjaGi4g1v0314400.1.exon.12;Parent=LotjaGi4g1v0314400.1
LjG1.1_chr4	PGSB	CDS	69110658	69110951	.	+	0	ID=LotjaGi4g1v0314400.1.CDS.11;Parent=LotjaGi4g1v0314400.1
LjG1.1_chr4	PGSB	CDS	69111093	69111446	.	+	0	ID=LotjaGi4g1v0314400.1.CDS.12;Parent=LotjaGi4g1v0314400.1
LjG1.1_chr4	PGSB	exon	69111093	69112013	.	+	.	ID=LotjaGi4g1v0314400.1.exon.13;Parent=LotjaGi4g1v0314400.1
LjG1.1_chr4	PGSB	three_prime_UTR	69111447	69112013	.	+	.	ID=LotjaGi4g1v0314400.1.three_prime_UTR.3;Parent=LotjaGi4g1v0314400.1
LjG1.1_chr4	PGSB	mRNA	69106300	69111446	.	+	.	ID=LotjaGi4g1v0314400.2;Parent=LotjaGi4g1v0314400;description=ABC transporter B family protein;ahrdqual=***;GO=GO:0000166,GO:0005524,GO:0016020,GO:0016021,GO:0016887,GO:0042626,GO:0055085;IPR=IPR011527,IPR011527,IPR003439,IPR003439,IPR027417,IPR011527,IPR027417,IPR011527;Pfam=PF00664,PF00664,PF00005,PF00005,SSF52540,SSF90123,SSF52540,SSF90123;te-related=0
LjG1.1_chr4	PGSB	exon	69106300	69106578	.	+	.	ID=LotjaGi4g1v0314400.2.exon.1;Parent=LotjaGi4g1v0314400.2
LjG1.1_chr4	PGSB	CDS	69106447	69106578	.	+	0	ID=LotjaGi4g1v0314400.2.CDS.1;Parent=LotjaGi4g1v0314400.2
LjG1.1_chr4	PGSB	exon	69106772	69106826	.	+	.	ID=LotjaGi4g1v0314400.2.exon.2;Parent=LotjaGi4g1v0314400.2
LjG1.1_chr4	PGSB	CDS	69106772	69106826	.	+	0	ID=LotjaGi4g1v0314400.2.CDS.2;Parent=LotjaGi4g1v0314400.2
LjG1.1_chr4	PGSB	exon	69106918	69107093	.	+	.	ID=LotjaGi4g1v0314400.2.exon.3;Parent=LotjaGi4g1v0314400.2
LjG1.1_chr4	PGSB	CDS	69106918	69107093	.	+	2	ID=LotjaGi4g1v0314400.2.CDS.3;Parent=LotjaGi4g1v0314400.2
LjG1.1_chr4	PGSB	exon	69107211	69107432	.	+	.	ID=LotjaGi4g1v0314400.2.exon.4;Parent=LotjaGi4g1v0314400.2
LjG1.1_chr4	PGSB	CDS	69107211	69107432	.	+	0	ID=LotjaGi4g1v0314400.2.CDS.4;Parent=LotjaGi4g1v0314400.2
LjG1.1_chr4	PGSB	exon	69107512	69107750	.	+	.	ID=LotjaGi4g1v0314400.2.exon.5;Parent=LotjaGi4g1v0314400.2
LjG1.1_chr4	PGSB	CDS	69107512	69107750	.	+	0	ID=LotjaGi4g1v0314400.2.CDS.5;Parent=LotjaGi4g1v0314400.2
LjG1.1_chr4	PGSB	exon	69107839	69108364	.	+	.	ID=LotjaGi4g1v0314400.2.exon.6;Parent=LotjaGi4g1v0314400.2
LjG1.1_chr4	PGSB	CDS	69107839	69108364	.	+	1	ID=LotjaGi4g1v0314400.2.CDS.6;Parent=LotjaGi4g1v0314400.2
LjG1.1_chr4	PGSB	exon	69108490	69108763	.	+	.	ID=LotjaGi4g1v0314400.2.exon.7;Parent=LotjaGi4g1v0314400.2
LjG1.1_chr4	PGSB	CDS	69108490	69108763	.	+	0	ID=LotjaGi4g1v0314400.2.CDS.7;Parent=LotjaGi4g1v0314400.2
LjG1.1_chr4	PGSB	exon	69108879	69109762	.	+	.	ID=LotjaGi4g1v0314400.2.exon.8;Parent=LotjaGi4g1v0314400.2
LjG1.1_chr4	PGSB	CDS	69108879	69109762	.	+	2	ID=LotjaGi4g1v0314400.2.CDS.8;Parent=LotjaGi4g1v0314400.2
LjG1.1_chr4	PGSB	exon	69109935	69110201	.	+	.	ID=LotjaGi4g1v0314400.2.exon.9;Parent=LotjaGi4g1v0314400.2
LjG1.1_chr4	PGSB	CDS	69109935	69110201	.	+	0	ID=LotjaGi4g1v0314400.2.CDS.9;Parent=LotjaGi4g1v0314400.2
LjG1.1_chr4	PGSB	exon	69110298	69110561	.	+	.	ID=LotjaGi4g1v0314400.2.exon.10;Parent=LotjaGi4g1v0314400.2
LjG1.1_chr4	PGSB	CDS	69110298	69110561	.	+	0	ID=LotjaGi4g1v0314400.2.CDS.10;Parent=LotjaGi4g1v0314400.2
LjG1.1_chr4	PGSB	exon	69110658	69110951	.	+	.	ID=LotjaGi4g1v0314400.2.exon.11;Parent=LotjaGi4g1v0314400.2
LjG1.1_chr4	PGSB	CDS	69110658	69110951	.	+	0	ID=LotjaGi4g1v0314400.2.CDS.11;Parent=LotjaGi4g1v0314400.2
LjG1.1_chr4	PGSB	exon	69111093	69111446	.	+	.	ID=LotjaGi4g1v0314400.2.exon.12;Parent=LotjaGi4g1v0314400.2
LjG1.1_chr4	PGSB	CDS	69111093	69111446	.	+	0	ID=LotjaGi4g1v0314400.2.CDS.12;Parent=LotjaGi4g1v0314400.2
###
LjG1.1_chr4	PGSB	CDS	69111093	69111446	.	+	0	ID=LotjaGi4g1v0314400.2.CDS.12;Parent=LotjaGi4g1v0314400.2
LjG1.1_chr4	PGSB	gene	69123228	69129662	.	+	.	ID=LotjaGi4g1v0314500_LC
LjG1.1_chr4	PGSB	mRNA	69123228	69129662	.	+	.	ID=LotjaGi4g1v0314500_LC.1;Parent=LotjaGi4g1v0314500_LC;description=ABC transporter family protein;ahrdqual=*-*;GO=GO:0000166,GO:0005524,GO:0016020,GO:0016021,GO:0016887,GO:0042626,GO:0055085;IPR=IPR027417,IPR003439;Pfam=SSF52540,PF00005;te-related=0
LjG1.1_chr4	PGSB	five_prime_UTR	69123228	69123310	.	+	.	ID=LotjaGi4g1v0314500_LC.1.five_prime_UTR.1;Parent=LotjaGi4g1v0314500_LC.1
LjG1.1_chr4	PGSB	exon	69123228	69123525	.	+	.	ID=LotjaGi4g1v0314500_LC.1.exon.1;Parent=LotjaGi4g1v0314500_LC.1
LjG1.1_chr4	PGSB	CDS	69123311	69123525	.	+	0	ID=LotjaGi4g1v0314500_LC.1.CDS.1;Parent=LotjaGi4g1v0314500_LC.1
LjG1.1_chr4	PGSB	CDS	69129033	69129177	.	+	1	ID=LotjaGi4g1v0314500_LC.1.CDS.2;Parent=LotjaGi4g1v0314500_LC.1
LjG1.1_chr4	PGSB	exon	69129033	69129662	.	+	.	ID=LotjaGi4g1v0314500_LC.1.exon.2;Parent=LotjaGi4g1v0314500_LC.1
LjG1.1_chr4	PGSB	three_prime_UTR	69129178	69129662	.	+	.	ID=LotjaGi4g1v0314500_LC.1.three_prime_UTR.2;Parent=LotjaGi4g1v0314500_LC.1
###
LjG1.1_chr4	PGSB	three_prime_UTR	69129178	69129662	.	+	.	ID=LotjaGi4g1v0314500_LC.1.three_prime_UTR.2;Parent=LotjaGi4g1v0314500_LC.1
LjG1.1_chr4	PGSB	gene	69131729	69136736	.	+	.	ID=LotjaGi4g1v0314600_LC
LjG1.1_chr4	PGSB	mRNA	69131729	69134299	.	+	.	ID=LotjaGi4g1v0314600_LC.1;Parent=LotjaGi4g1v0314600_LC;description=ABC transporter B family protein;ahrdqual=*-*;GO=GO:0000166,GO:0005524,GO:0016020,GO:0016021,GO:0016887,GO:0042626,GO:0055085;IPR=IPR011527,IPR011527,IPR003439,IPR027417;Pfam=SSF90123,PF00664,PF00005,SSF52540;te-related=0
LjG1.1_chr4	PGSB	five_prime_UTR	69131729	69131820	.	+	.	ID=LotjaGi4g1v0314600_LC.1.five_prime_UTR.1;Parent=LotjaGi4g1v0314600_LC.1
LjG1.1_chr4	PGSB	exon	69131729	69132117	.	+	.	ID=LotjaGi4g1v0314600_LC.1.exon.1;Parent=LotjaGi4g1v0314600_LC.1
LjG1.1_chr4	PGSB	CDS	69131821	69132117	.	+	0	ID=LotjaGi4g1v0314600_LC.1.CDS.1;Parent=LotjaGi4g1v0314600_LC.1
LjG1.1_chr4	PGSB	exon	69132452	69132506	.	+	.	ID=LotjaGi4g1v0314600_LC.1.exon.2;Parent=LotjaGi4g1v0314600_LC.1
LjG1.1_chr4	PGSB	CDS	69132452	69132506	.	+	0	ID=LotjaGi4g1v0314600_LC.1.CDS.2;Parent=LotjaGi4g1v0314600_LC.1
LjG1.1_chr4	PGSB	exon	69132590	69132765	.	+	.	ID=LotjaGi4g1v0314600_LC.1.exon.3;Parent=LotjaGi4g1v0314600_LC.1
LjG1.1_chr4	PGSB	CDS	69132590	69132765	.	+	2	ID=LotjaGi4g1v0314600_LC.1.CDS.3;Parent=LotjaGi4g1v0314600_LC.1
LjG1.1_chr4	PGSB	exon	69132987	69133208	.	+	.	ID=LotjaGi4g1v0314600_LC.1.exon.4;Parent=LotjaGi4g1v0314600_LC.1
LjG1.1_chr4	PGSB	CDS	69132987	69133208	.	+	0	ID=LotjaGi4g1v0314600_LC.1.CDS.4;Parent=LotjaGi4g1v0314600_LC.1
LjG1.1_chr4	PGSB	exon	69133300	69133538	.	+	.	ID=LotjaGi4g1v0314600_LC.1.exon.5;Parent=LotjaGi4g1v0314600_LC.1
LjG1.1_chr4	PGSB	CDS	69133300	69133538	.	+	0	ID=LotjaGi4g1v0314600_LC.1.CDS.5;Parent=LotjaGi4g1v0314600_LC.1
LjG1.1_chr4	PGSB	CDS	69133737	69134298	.	+	1	ID=LotjaGi4g1v0314600_LC.1.CDS.6;Parent=LotjaGi4g1v0314600_LC.1
LjG1.1_chr4	PGSB	exon	69133737	69134299	.	+	.	ID=LotjaGi4g1v0314600_LC.1.exon.6;Parent=LotjaGi4g1v0314600_LC.1
LjG1.1_chr4	PGSB	three_prime_UTR	69134299	69134299	.	+	.	ID=LotjaGi4g1v0314600_LC.1.three_prime_UTR.2;Parent=LotjaGi4g1v0314600_LC.1
LjG1.1_chr4	PGSB	mRNA	69131729	69136736	.	+	.	ID=LotjaGi4g1v0314600_LC.2;Parent=LotjaGi4g1v0314600_LC;description=ABC transporter B family protein;ahrdqual=***;GO=GO:0000166,GO:0005524,GO:0016020,GO:0016021,GO:0016887,GO:0042626,GO:0055085;IPR=IPR011527,IPR011527,IPR011527,IPR003439,IPR011527,IPR027417;Pfam=SSF90123,PF00664,PF00664,PF00005,SSF90123,SSF52540;te-related=0
LjG1.1_chr4	PGSB	five_prime_UTR	69131729	69131820	.	+	.	ID=LotjaGi4g1v0314600_LC.2.five_prime_UTR.1;Parent=LotjaGi4g1v0314600_LC.2
LjG1.1_chr4	PGSB	exon	69131729	69132117	.	+	.	ID=LotjaGi4g1v0314600_LC.2.exon.1;Parent=LotjaGi4g1v0314600_LC.2
LjG1.1_chr4	PGSB	CDS	69131821	69132117	.	+	0	ID=LotjaGi4g1v0314600_LC.2.CDS.1;Parent=LotjaGi4g1v0314600_LC.2
LjG1.1_chr4	PGSB	exon	69132452	69132506	.	+	.	ID=LotjaGi4g1v0314600_LC.2.exon.2;Parent=LotjaGi4g1v0314600_LC.2
LjG1.1_chr4	PGSB	CDS	69132452	69132506	.	+	0	ID=LotjaGi4g1v0314600_LC.2.CDS.2;Parent=LotjaGi4g1v0314600_LC.2
LjG1.1_chr4	PGSB	exon	69132590	69132765	.	+	.	ID=LotjaGi4g1v0314600_LC.2.exon.3;Parent=LotjaGi4g1v0314600_LC.2
LjG1.1_chr4	PGSB	CDS	69132590	69132765	.	+	2	ID=LotjaGi4g1v0314600_LC.2.CDS.3;Parent=LotjaGi4g1v0314600_LC.2
LjG1.1_chr4	PGSB	exon	69132987	69133121	.	+	.	ID=LotjaGi4g1v0314600_LC.2.exon.4;Parent=LotjaGi4g1v0314600_LC.2
LjG1.1_chr4	PGSB	CDS	69132987	69133121	.	+	0	ID=LotjaGi4g1v0314600_LC.2.CDS.4;Parent=LotjaGi4g1v0314600_LC.2
LjG1.1_chr4	PGSB	exon	69133300	69133538	.	+	.	ID=LotjaGi4g1v0314600_LC.2.exon.5;Parent=LotjaGi4g1v0314600_LC.2
LjG1.1_chr4	PGSB	CDS	69133300	69133538	.	+	0	ID=LotjaGi4g1v0314600_LC.2.CDS.5;Parent=LotjaGi4g1v0314600_LC.2
LjG1.1_chr4	PGSB	exon	69133737	69134262	.	+	.	ID=LotjaGi4g1v0314600_LC.2.exon.6;Parent=LotjaGi4g1v0314600_LC.2
LjG1.1_chr4	PGSB	CDS	69133737	69134262	.	+	1	ID=LotjaGi4g1v0314600_LC.2.CDS.6;Parent=LotjaGi4g1v0314600_LC.2
LjG1.1_chr4	PGSB	exon	69134468	69134741	.	+	.	ID=LotjaGi4g1v0314600_LC.2.exon.7;Parent=LotjaGi4g1v0314600_LC.2
LjG1.1_chr4	PGSB	CDS	69134468	69134741	.	+	0	ID=LotjaGi4g1v0314600_LC.2.CDS.7;Parent=LotjaGi4g1v0314600_LC.2
LjG1.1_chr4	PGSB	exon	69134840	69135684	.	+	.	ID=LotjaGi4g1v0314600_LC.2.exon.8;Parent=LotjaGi4g1v0314600_LC.2
LjG1.1_chr4	PGSB	CDS	69134840	69135684	.	+	2	ID=LotjaGi4g1v0314600_LC.2.CDS.8;Parent=LotjaGi4g1v0314600_LC.2
LjG1.1_chr4	PGSB	exon	69136095	69136361	.	+	.	ID=LotjaGi4g1v0314600_LC.2.exon.9;Parent=LotjaGi4g1v0314600_LC.2
LjG1.1_chr4	PGSB	CDS	69136095	69136361	.	+	0	ID=LotjaGi4g1v0314600_LC.2.CDS.9;Parent=LotjaGi4g1v0314600_LC.2
LjG1.1_chr4	PGSB	exon	69136473	69136736	.	+	.	ID=LotjaGi4g1v0314600_LC.2.exon.10;Parent=LotjaGi4g1v0314600_LC.2
LjG1.1_chr4	PGSB	CDS	69136473	69136736	.	+	0	ID=LotjaGi4g1v0314600_LC.2.CDS.10;Parent=LotjaGi4g1v0314600_LC.2
###
LjG1.1_chr4	PGSB	CDS	69136473	69136736	.	+	0	ID=LotjaGi4g1v0314600_LC.2.CDS.10;Parent=LotjaGi4g1v0314600_LC.2
LjG1.1_chr4	PGSB	gene	69147531	69153511	.	+	.	ID=LotjaGi4g1v0314700
LjG1.1_chr4	PGSB	mRNA	69147531	69153511	.	+	.	ID=LotjaGi4g1v0314700.1;Parent=LotjaGi4g1v0314700;description=ABC transporter B family protein;ahrdqual=***;GO=GO:0000166,GO:0005524,GO:0016020,GO:0016021,GO:0016887,GO:0042626,GO:0055085;IPR=IPR011527,IPR011527,IPR011527,IPR011527,IPR027417,IPR003439,IPR003439,IPR027417;Pfam=PF00664,PF00664,SSF90123,SSF90123,SSF52540,PF00005,PF00005,SSF52540;te-related=0
LjG1.1_chr4	PGSB	exon	69147531	69147698	.	+	.	ID=LotjaGi4g1v0314700.1.exon.1;Parent=LotjaGi4g1v0314700.1
LjG1.1_chr4	PGSB	five_prime_UTR	69147531	69147698	.	+	.	ID=LotjaGi4g1v0314700.1.five_prime_UTR.1;Parent=LotjaGi4g1v0314700.1
LjG1.1_chr4	PGSB	five_prime_UTR	69148019	69148055	.	+	.	ID=LotjaGi4g1v0314700.1.five_prime_UTR.2;Parent=LotjaGi4g1v0314700.1
LjG1.1_chr4	PGSB	exon	69148019	69148352	.	+	.	ID=LotjaGi4g1v0314700.1.exon.2;Parent=LotjaGi4g1v0314700.1
LjG1.1_chr4	PGSB	CDS	69148056	69148352	.	+	0	ID=LotjaGi4g1v0314700.1.CDS.1;Parent=LotjaGi4g1v0314700.1
LjG1.1_chr4	PGSB	exon	69148446	69148500	.	+	.	ID=LotjaGi4g1v0314700.1.exon.3;Parent=LotjaGi4g1v0314700.1
LjG1.1_chr4	PGSB	CDS	69148446	69148500	.	+	0	ID=LotjaGi4g1v0314700.1.CDS.2;Parent=LotjaGi4g1v0314700.1
LjG1.1_chr4	PGSB	exon	69148591	69148766	.	+	.	ID=LotjaGi4g1v0314700.1.exon.4;Parent=LotjaGi4g1v0314700.1
LjG1.1_chr4	PGSB	CDS	69148591	69148766	.	+	2	ID=LotjaGi4g1v0314700.1.CDS.3;Parent=LotjaGi4g1v0314700.1
LjG1.1_chr4	PGSB	exon	69148886	69149107	.	+	.	ID=LotjaGi4g1v0314700.1.exon.5;Parent=LotjaGi4g1v0314700.1
LjG1.1_chr4	PGSB	CDS	69148886	69149107	.	+	0	ID=LotjaGi4g1v0314700.1.CDS.4;Parent=LotjaGi4g1v0314700.1
LjG1.1_chr4	PGSB	exon	69149190	69149428	.	+	.	ID=LotjaGi4g1v0314700.1.exon.6;Parent=LotjaGi4g1v0314700.1
LjG1.1_chr4	PGSB	CDS	69149190	69149428	.	+	0	ID=LotjaGi4g1v0314700.1.CDS.5;Parent=LotjaGi4g1v0314700.1
LjG1.1_chr4	PGSB	exon	69149532	69150057	.	+	.	ID=LotjaGi4g1v0314700.1.exon.7;Parent=LotjaGi4g1v0314700.1
LjG1.1_chr4	PGSB	CDS	69149532	69150057	.	+	1	ID=LotjaGi4g1v0314700.1.CDS.6;Parent=LotjaGi4g1v0314700.1
LjG1.1_chr4	PGSB	exon	69150214	69150487	.	+	.	ID=LotjaGi4g1v0314700.1.exon.8;Parent=LotjaGi4g1v0314700.1
LjG1.1_chr4	PGSB	CDS	69150214	69150487	.	+	0	ID=LotjaGi4g1v0314700.1.CDS.7;Parent=LotjaGi4g1v0314700.1
LjG1.1_chr4	PGSB	exon	69150602	69151479	.	+	.	ID=LotjaGi4g1v0314700.1.exon.9;Parent=LotjaGi4g1v0314700.1
LjG1.1_chr4	PGSB	CDS	69150602	69151479	.	+	2	ID=LotjaGi4g1v0314700.1.CDS.8;Parent=LotjaGi4g1v0314700.1
LjG1.1_chr4	PGSB	exon	69151741	69152007	.	+	.	ID=LotjaGi4g1v0314700.1.exon.10;Parent=LotjaGi4g1v0314700.1
LjG1.1_chr4	PGSB	CDS	69151741	69152007	.	+	0	ID=LotjaGi4g1v0314700.1.CDS.9;Parent=LotjaGi4g1v0314700.1
LjG1.1_chr4	PGSB	exon	69152251	69152514	.	+	.	ID=LotjaGi4g1v0314700.1.exon.11;Parent=LotjaGi4g1v0314700.1
LjG1.1_chr4	PGSB	CDS	69152251	69152514	.	+	0	ID=LotjaGi4g1v0314700.1.CDS.10;Parent=LotjaGi4g1v0314700.1
LjG1.1_chr4	PGSB	exon	69152611	69152904	.	+	.	ID=LotjaGi4g1v0314700.1.exon.12;Parent=LotjaGi4g1v0314700.1
LjG1.1_chr4	PGSB	CDS	69152611	69152904	.	+	0	ID=LotjaGi4g1v0314700.1.CDS.11;Parent=LotjaGi4g1v0314700.1
LjG1.1_chr4	PGSB	CDS	69153012	69153365	.	+	0	ID=LotjaGi4g1v0314700.1.CDS.12;Parent=LotjaGi4g1v0314700.1
LjG1.1_chr4	PGSB	exon	69153012	69153511	.	+	.	ID=LotjaGi4g1v0314700.1.exon.13;Parent=LotjaGi4g1v0314700.1
LjG1.1_chr4	PGSB	three_prime_UTR	69153366	69153511	.	+	.	ID=LotjaGi4g1v0314700.1.three_prime_UTR.3;Parent=LotjaGi4g1v0314700.1
LjG1.1_chr4	PGSB	mRNA	69148056	69153365	.	+	.	ID=LotjaGi4g1v0314700.2;Parent=LotjaGi4g1v0314700;description=ABC transporter B family protein;ahrdqual=***;GO=GO:0000166,GO:0005524,GO:0016020,GO:0016021,GO:0016887,GO:0042626,GO:0055085;te-related=0
LjG1.1_chr4	PGSB	exon	69148056	69148352	.	+	.	ID=LotjaGi4g1v0314700.2.exon.1;Parent=LotjaGi4g1v0314700.2
LjG1.1_chr4	PGSB	CDS	69148056	69148352	.	+	0	ID=LotjaGi4g1v0314700.2.CDS.1;Parent=LotjaGi4g1v0314700.2
LjG1.1_chr4	PGSB	exon	69148446	69148500	.	+	.	ID=LotjaGi4g1v0314700.2.exon.2;Parent=LotjaGi4g1v0314700.2
LjG1.1_chr4	PGSB	CDS	69148446	69148500	.	+	0	ID=LotjaGi4g1v0314700.2.CDS.2;Parent=LotjaGi4g1v0314700.2
LjG1.1_chr4	PGSB	exon	69148591	69148766	.	+	.	ID=LotjaGi4g1v0314700.2.exon.3;Parent=LotjaGi4g1v0314700.2
LjG1.1_chr4	PGSB	CDS	69148591	69148766	.	+	2	ID=LotjaGi4g1v0314700.2.CDS.3;Parent=LotjaGi4g1v0314700.2
LjG1.1_chr4	PGSB	exon	69148886	69149107	.	+	.	ID=LotjaGi4g1v0314700.2.exon.4;Parent=LotjaGi4g1v0314700.2
LjG1.1_chr4	PGSB	CDS	69148886	69149107	.	+	0	ID=LotjaGi4g1v0314700.2.CDS.4;Parent=LotjaGi4g1v0314700.2
LjG1.1_chr4	PGSB	exon	69149190	69149428	.	+	.	ID=LotjaGi4g1v0314700.2.exon.5;Parent=LotjaGi4g1v0314700.2
LjG1.1_chr4	PGSB	CDS	69149190	69149428	.	+	0	ID=LotjaGi4g1v0314700.2.CDS.5;Parent=LotjaGi4g1v0314700.2
LjG1.1_chr4	PGSB	exon	69149532	69150057	.	+	.	ID=LotjaGi4g1v0314700.2.exon.6;Parent=LotjaGi4g1v0314700.2
LjG1.1_chr4	PGSB	CDS	69149532	69150057	.	+	1	ID=LotjaGi4g1v0314700.2.CDS.6;Parent=LotjaGi4g1v0314700.2
LjG1.1_chr4	PGSB	exon	69150214	69150487	.	+	.	ID=LotjaGi4g1v0314700.2.exon.7;Parent=LotjaGi4g1v0314700.2
LjG1.1_chr4	PGSB	CDS	69150214	69150487	.	+	0	ID=LotjaGi4g1v0314700.2.CDS.7;Parent=LotjaGi4g1v0314700.2
LjG1.1_chr4	PGSB	exon	69150602	69151479	.	+	.	ID=LotjaGi4g1v0314700.2.exon.8;Parent=LotjaGi4g1v0314700.2
LjG1.1_chr4	PGSB	CDS	69150602	69151479	.	+	2	ID=LotjaGi4g1v0314700.2.CDS.8;Parent=LotjaGi4g1v0314700.2
LjG1.1_chr4	PGSB	exon	69151741	69152007	.	+	.	ID=LotjaGi4g1v0314700.2.exon.9;Parent=LotjaGi4g1v0314700.2
LjG1.1_chr4	PGSB	CDS	69151741	69152007	.	+	0	ID=LotjaGi4g1v0314700.2.CDS.9;Parent=LotjaGi4g1v0314700.2
LjG1.1_chr4	PGSB	exon	69152251	69152514	.	+	.	ID=LotjaGi4g1v0314700.2.exon.10;Parent=LotjaGi4g1v0314700.2
LjG1.1_chr4	PGSB	CDS	69152251	69152514	.	+	0	ID=LotjaGi4g1v0314700.2.CDS.10;Parent=LotjaGi4g1v0314700.2
LjG1.1_chr4	PGSB	exon	69152611	69152904	.	+	.	ID=LotjaGi4g1v0314700.2.exon.11;Parent=LotjaGi4g1v0314700.2
LjG1.1_chr4	PGSB	CDS	69152611	69152904	.	+	0	ID=LotjaGi4g1v0314700.2.CDS.11;Parent=LotjaGi4g1v0314700.2
LjG1.1_chr4	PGSB	exon	69153012	69153365	.	+	.	ID=LotjaGi4g1v0314700.2.exon.12;Parent=LotjaGi4g1v0314700.2
LjG1.1_chr4	PGSB	CDS	69153012	69153365	.	+	0	ID=LotjaGi4g1v0314700.2.CDS.12;Parent=LotjaGi4g1v0314700.2
###
LjG1.1_chr4	PGSB	CDS	69153012	69153365	.	+	0	ID=LotjaGi4g1v0314700.2.CDS.12;Parent=LotjaGi4g1v0314700.2
LjG1.1_chr4	PGSB	gene	69163071	69166341	.	+	.	ID=LotjaGi4g1v0314800
LjG1.1_chr4	PGSB	mRNA	69163071	69166341	.	+	.	ID=LotjaGi4g1v0314800.1;Parent=LotjaGi4g1v0314800;description=ABC transporter B family protein;ahrdqual=*-*;GO=GO:0000166,GO:0005524,GO:0016020,GO:0016021,GO:0016887,GO:0042626,GO:0055085;IPR=IPR011527,IPR011527,IPR003439,IPR027417;Pfam=SSF90123,PF00664,PF00005,SSF52540;te-related=0
LjG1.1_chr4	PGSB	five_prime_UTR	69163071	69163419	.	+	.	ID=LotjaGi4g1v0314800.1.five_prime_UTR.1;Parent=LotjaGi4g1v0314800.1
LjG1.1_chr4	PGSB	exon	69163071	69163716	.	+	.	ID=LotjaGi4g1v0314800.1.exon.1;Parent=LotjaGi4g1v0314800.1
LjG1.1_chr4	PGSB	CDS	69163420	69163716	.	+	0	ID=LotjaGi4g1v0314800.1.CDS.1;Parent=LotjaGi4g1v0314800.1
LjG1.1_chr4	PGSB	exon	69164051	69164105	.	+	.	ID=LotjaGi4g1v0314800.1.exon.2;Parent=LotjaGi4g1v0314800.1
LjG1.1_chr4	PGSB	CDS	69164051	69164105	.	+	0	ID=LotjaGi4g1v0314800.1.CDS.2;Parent=LotjaGi4g1v0314800.1
LjG1.1_chr4	PGSB	exon	69164189	69164364	.	+	.	ID=LotjaGi4g1v0314800.1.exon.3;Parent=LotjaGi4g1v0314800.1
LjG1.1_chr4	PGSB	CDS	69164189	69164364	.	+	2	ID=LotjaGi4g1v0314800.1.CDS.3;Parent=LotjaGi4g1v0314800.1
LjG1.1_chr4	PGSB	exon	69164586	69164807	.	+	.	ID=LotjaGi4g1v0314800.1.exon.4;Parent=LotjaGi4g1v0314800.1
LjG1.1_chr4	PGSB	CDS	69164586	69164807	.	+	0	ID=LotjaGi4g1v0314800.1.CDS.4;Parent=LotjaGi4g1v0314800.1
LjG1.1_chr4	PGSB	exon	69164899	69165137	.	+	.	ID=LotjaGi4g1v0314800.1.exon.5;Parent=LotjaGi4g1v0314800.1
LjG1.1_chr4	PGSB	CDS	69164899	69165137	.	+	0	ID=LotjaGi4g1v0314800.1.CDS.5;Parent=LotjaGi4g1v0314800.1
LjG1.1_chr4	PGSB	CDS	69165336	69165906	.	+	1	ID=LotjaGi4g1v0314800.1.CDS.6;Parent=LotjaGi4g1v0314800.1
LjG1.1_chr4	PGSB	exon	69165336	69166341	.	+	.	ID=LotjaGi4g1v0314800.1.exon.6;Parent=LotjaGi4g1v0314800.1
LjG1.1_chr4	PGSB	three_prime_UTR	69165907	69166341	.	+	.	ID=LotjaGi4g1v0314800.1.three_prime_UTR.2;Parent=LotjaGi4g1v0314800.1
###
LjG1.1_chr4	PGSB	three_prime_UTR	69165907	69166341	.	+	.	ID=LotjaGi4g1v0314800.1.three_prime_UTR.2;Parent=LotjaGi4g1v0314800.1
LjG1.1_chr4	PGSB	gene	69171778	69177883	.	+	.	ID=LotjaGi4g1v0314900
LjG1.1_chr4	PGSB	mRNA	69171778	69177883	.	+	.	ID=LotjaGi4g1v0314900.1;Parent=LotjaGi4g1v0314900;description=ABC transporter B family protein;ahrdqual=***;GO=GO:0000166,GO:0005524,GO:0016020,GO:0016021,GO:0016887,GO:0042626,GO:0055085;te-related=0
LjG1.1_chr4	PGSB	exon	69171778	69171967	.	+	.	ID=LotjaGi4g1v0314900.1.exon.1;Parent=LotjaGi4g1v0314900.1
LjG1.1_chr4	PGSB	five_prime_UTR	69171778	69171967	.	+	.	ID=LotjaGi4g1v0314900.1.five_prime_UTR.1;Parent=LotjaGi4g1v0314900.1
LjG1.1_chr4	PGSB	five_prime_UTR	69172261	69172324	.	+	.	ID=LotjaGi4g1v0314900.1.five_prime_UTR.2;Parent=LotjaGi4g1v0314900.1
LjG1.1_chr4	PGSB	exon	69172261	69172621	.	+	.	ID=LotjaGi4g1v0314900.1.exon.2;Parent=LotjaGi4g1v0314900.1
LjG1.1_chr4	PGSB	CDS	69172325	69172621	.	+	0	ID=LotjaGi4g1v0314900.1.CDS.1;Parent=LotjaGi4g1v0314900.1
LjG1.1_chr4	PGSB	exon	69172715	69172769	.	+	.	ID=LotjaGi4g1v0314900.1.exon.3;Parent=LotjaGi4g1v0314900.1
LjG1.1_chr4	PGSB	CDS	69172715	69172769	.	+	0	ID=LotjaGi4g1v0314900.1.CDS.2;Parent=LotjaGi4g1v0314900.1
LjG1.1_chr4	PGSB	exon	69172860	69173035	.	+	.	ID=LotjaGi4g1v0314900.1.exon.4;Parent=LotjaGi4g1v0314900.1
LjG1.1_chr4	PGSB	CDS	69172860	69173035	.	+	2	ID=LotjaGi4g1v0314900.1.CDS.3;Parent=LotjaGi4g1v0314900.1
LjG1.1_chr4	PGSB	exon	69173155	69173376	.	+	.	ID=LotjaGi4g1v0314900.1.exon.5;Parent=LotjaGi4g1v0314900.1
LjG1.1_chr4	PGSB	CDS	69173155	69173376	.	+	0	ID=LotjaGi4g1v0314900.1.CDS.4;Parent=LotjaGi4g1v0314900.1
LjG1.1_chr4	PGSB	exon	69173459	69173697	.	+	.	ID=LotjaGi4g1v0314900.1.exon.6;Parent=LotjaGi4g1v0314900.1
LjG1.1_chr4	PGSB	CDS	69173459	69173697	.	+	0	ID=LotjaGi4g1v0314900.1.CDS.5;Parent=LotjaGi4g1v0314900.1
LjG1.1_chr4	PGSB	exon	69173801	69174326	.	+	.	ID=LotjaGi4g1v0314900.1.exon.7;Parent=LotjaGi4g1v0314900.1
LjG1.1_chr4	PGSB	CDS	69173801	69174326	.	+	1	ID=LotjaGi4g1v0314900.1.CDS.6;Parent=LotjaGi4g1v0314900.1
LjG1.1_chr4	PGSB	exon	69174483	69174756	.	+	.	ID=LotjaGi4g1v0314900.1.exon.8;Parent=LotjaGi4g1v0314900.1
LjG1.1_chr4	PGSB	CDS	69174483	69174756	.	+	0	ID=LotjaGi4g1v0314900.1.CDS.7;Parent=LotjaGi4g1v0314900.1
LjG1.1_chr4	PGSB	exon	69174871	69175748	.	+	.	ID=LotjaGi4g1v0314900.1.exon.9;Parent=LotjaGi4g1v0314900.1
LjG1.1_chr4	PGSB	CDS	69174871	69175748	.	+	2	ID=LotjaGi4g1v0314900.1.CDS.8;Parent=LotjaGi4g1v0314900.1
LjG1.1_chr4	PGSB	exon	69176010	69176276	.	+	.	ID=LotjaGi4g1v0314900.1.exon.10;Parent=LotjaGi4g1v0314900.1
LjG1.1_chr4	PGSB	CDS	69176010	69176276	.	+	0	ID=LotjaGi4g1v0314900.1.CDS.9;Parent=LotjaGi4g1v0314900.1
LjG1.1_chr4	PGSB	exon	69176520	69176783	.	+	.	ID=LotjaGi4g1v0314900.1.exon.11;Parent=LotjaGi4g1v0314900.1
LjG1.1_chr4	PGSB	CDS	69176520	69176783	.	+	0	ID=LotjaGi4g1v0314900.1.CDS.10;Parent=LotjaGi4g1v0314900.1
LjG1.1_chr4	PGSB	exon	69176880	69177173	.	+	.	ID=LotjaGi4g1v0314900.1.exon.12;Parent=LotjaGi4g1v0314900.1
LjG1.1_chr4	PGSB	CDS	69176880	69177173	.	+	0	ID=LotjaGi4g1v0314900.1.CDS.11;Parent=LotjaGi4g1v0314900.1
LjG1.1_chr4	PGSB	CDS	69177281	69177634	.	+	0	ID=LotjaGi4g1v0314900.1.CDS.12;Parent=LotjaGi4g1v0314900.1
LjG1.1_chr4	PGSB	exon	69177281	69177883	.	+	.	ID=LotjaGi4g1v0314900.1.exon.13;Parent=LotjaGi4g1v0314900.1
LjG1.1_chr4	PGSB	three_prime_UTR	69177635	69177883	.	+	.	ID=LotjaGi4g1v0314900.1.three_prime_UTR.3;Parent=LotjaGi4g1v0314900.1
###
LjG1.1_chr4	PGSB	three_prime_UTR	69177635	69177883	.	+	.	ID=LotjaGi4g1v0314900.1.three_prime_UTR.3;Parent=LotjaGi4g1v0314900.1
LjG1.1_chr4	PGSB	gene	69186188	69199646	.	+	.	ID=LotjaGi4g1v0315000
LjG1.1_chr4	PGSB	mRNA	69186188	69199646	.	+	.	ID=LotjaGi4g1v0315000.1;Parent=LotjaGi4g1v0315000;description=ABC transporter B family protein;ahrdqual=***;GO=GO:0000166,GO:0005524,GO:0016020,GO:0016021,GO:0016887,GO:0042626,GO:0055085;IPR=IPR011527,IPR011527,IPR011527,IPR011527,IPR027417,IPR003439,IPR003439,IPR027417;Pfam=SSF90123,SSF90123,PF00664,PF00664,SSF52540,PF00005,PF00005,SSF52540;te-related=0
LjG1.1_chr4	PGSB	exon	69186188	69186377	.	+	.	ID=LotjaGi4g1v0315000.1.exon.1;Parent=LotjaGi4g1v0315000.1
LjG1.1_chr4	PGSB	five_prime_UTR	69186188	69186377	.	+	.	ID=LotjaGi4g1v0315000.1.five_prime_UTR.1;Parent=LotjaGi4g1v0315000.1
LjG1.1_chr4	PGSB	five_prime_UTR	69186670	69186733	.	+	.	ID=LotjaGi4g1v0315000.1.five_prime_UTR.2;Parent=LotjaGi4g1v0315000.1
LjG1.1_chr4	PGSB	exon	69186670	69187030	.	+	.	ID=LotjaGi4g1v0315000.1.exon.2;Parent=LotjaGi4g1v0315000.1
LjG1.1_chr4	PGSB	CDS	69186734	69187030	.	+	0	ID=LotjaGi4g1v0315000.1.CDS.1;Parent=LotjaGi4g1v0315000.1
LjG1.1_chr4	PGSB	exon	69187124	69187178	.	+	.	ID=LotjaGi4g1v0315000.1.exon.3;Parent=LotjaGi4g1v0315000.1
LjG1.1_chr4	PGSB	CDS	69187124	69187178	.	+	0	ID=LotjaGi4g1v0315000.1.CDS.2;Parent=LotjaGi4g1v0315000.1
LjG1.1_chr4	PGSB	exon	69187269	69187444	.	+	.	ID=LotjaGi4g1v0315000.1.exon.4;Parent=LotjaGi4g1v0315000.1
LjG1.1_chr4	PGSB	CDS	69187269	69187444	.	+	2	ID=LotjaGi4g1v0315000.1.CDS.3;Parent=LotjaGi4g1v0315000.1
LjG1.1_chr4	PGSB	exon	69187564	69187785	.	+	.	ID=LotjaGi4g1v0315000.1.exon.5;Parent=LotjaGi4g1v0315000.1
LjG1.1_chr4	PGSB	CDS	69187564	69187785	.	+	0	ID=LotjaGi4g1v0315000.1.CDS.4;Parent=LotjaGi4g1v0315000.1
LjG1.1_chr4	PGSB	exon	69187868	69188106	.	+	.	ID=LotjaGi4g1v0315000.1.exon.6;Parent=LotjaGi4g1v0315000.1
LjG1.1_chr4	PGSB	CDS	69187868	69188106	.	+	0	ID=LotjaGi4g1v0315000.1.CDS.5;Parent=LotjaGi4g1v0315000.1
LjG1.1_chr4	PGSB	exon	69188210	69188735	.	+	.	ID=LotjaGi4g1v0315000.1.exon.7;Parent=LotjaGi4g1v0315000.1
LjG1.1_chr4	PGSB	CDS	69188210	69188735	.	+	1	ID=LotjaGi4g1v0315000.1.CDS.6;Parent=LotjaGi4g1v0315000.1
LjG1.1_chr4	PGSB	exon	69188892	69189165	.	+	.	ID=LotjaGi4g1v0315000.1.exon.8;Parent=LotjaGi4g1v0315000.1
LjG1.1_chr4	PGSB	CDS	69188892	69189165	.	+	0	ID=LotjaGi4g1v0315000.1.CDS.7;Parent=LotjaGi4g1v0315000.1
LjG1.1_chr4	PGSB	exon	69189280	69190157	.	+	.	ID=LotjaGi4g1v0315000.1.exon.9;Parent=LotjaGi4g1v0315000.1
LjG1.1_chr4	PGSB	CDS	69189280	69190157	.	+	2	ID=LotjaGi4g1v0315000.1.CDS.8;Parent=LotjaGi4g1v0315000.1
LjG1.1_chr4	PGSB	exon	69190419	69190685	.	+	.	ID=LotjaGi4g1v0315000.1.exon.10;Parent=LotjaGi4g1v0315000.1
LjG1.1_chr4	PGSB	CDS	69190419	69190685	.	+	0	ID=LotjaGi4g1v0315000.1.CDS.9;Parent=LotjaGi4g1v0315000.1
LjG1.1_chr4	PGSB	exon	69190929	69191192	.	+	.	ID=LotjaGi4g1v0315000.1.exon.11;Parent=LotjaGi4g1v0315000.1
LjG1.1_chr4	PGSB	CDS	69190929	69191192	.	+	0	ID=LotjaGi4g1v0315000.1.CDS.10;Parent=LotjaGi4g1v0315000.1
LjG1.1_chr4	PGSB	exon	69191289	69191582	.	+	.	ID=LotjaGi4g1v0315000.1.exon.12;Parent=LotjaGi4g1v0315000.1
LjG1.1_chr4	PGSB	CDS	69191289	69191582	.	+	0	ID=LotjaGi4g1v0315000.1.CDS.11;Parent=LotjaGi4g1v0315000.1
LjG1.1_chr4	PGSB	CDS	69199087	69199440	.	+	0	ID=LotjaGi4g1v0315000.1.CDS.12;Parent=LotjaGi4g1v0315000.1
LjG1.1_chr4	PGSB	exon	69199087	69199646	.	+	.	ID=LotjaGi4g1v0315000.1.exon.13;Parent=LotjaGi4g1v0315000.1
LjG1.1_chr4	PGSB	three_prime_UTR	69199441	69199646	.	+	.	ID=LotjaGi4g1v0315000.1.three_prime_UTR.3;Parent=LotjaGi4g1v0315000.1
LjG1.1_chr4	PGSB	mRNA	69189286	69192202	.	+	.	ID=LotjaGi4g1v0315000.2;Parent=LotjaGi4g1v0315000;description=ABC transporter B family protein;ahrdqual=***;GO=GO:0000166,GO:0005524,GO:0016020,GO:0016021,GO:0016887,GO:0042626,GO:0055085;IPR=IPR011527,IPR003439,IPR027417,IPR011527;Pfam=PF00664,PF00005,SSF52540,SSF90123;te-related=0
LjG1.1_chr4	PGSB	five_prime_UTR	69189286	69189704	.	+	.	ID=LotjaGi4g1v0315000.2.five_prime_UTR.1;Parent=LotjaGi4g1v0315000.2
LjG1.1_chr4	PGSB	exon	69189286	69190157	.	+	.	ID=LotjaGi4g1v0315000.2.exon.1;Parent=LotjaGi4g1v0315000.2
LjG1.1_chr4	PGSB	CDS	69189705	69190157	.	+	0	ID=LotjaGi4g1v0315000.2.CDS.1;Parent=LotjaGi4g1v0315000.2
LjG1.1_chr4	PGSB	exon	69190419	69190685	.	+	.	ID=LotjaGi4g1v0315000.2.exon.2;Parent=LotjaGi4g1v0315000.2
LjG1.1_chr4	PGSB	CDS	69190419	69190685	.	+	0	ID=LotjaGi4g1v0315000.2.CDS.2;Parent=LotjaGi4g1v0315000.2
LjG1.1_chr4	PGSB	exon	69190929	69191192	.	+	.	ID=LotjaGi4g1v0315000.2.exon.3;Parent=LotjaGi4g1v0315000.2
LjG1.1_chr4	PGSB	CDS	69190929	69191192	.	+	0	ID=LotjaGi4g1v0315000.2.CDS.3;Parent=LotjaGi4g1v0315000.2
LjG1.1_chr4	PGSB	exon	69191289	69191582	.	+	.	ID=LotjaGi4g1v0315000.2.exon.4;Parent=LotjaGi4g1v0315000.2
LjG1.1_chr4	PGSB	CDS	69191289	69191582	.	+	0	ID=LotjaGi4g1v0315000.2.CDS.4;Parent=LotjaGi4g1v0315000.2
LjG1.1_chr4	PGSB	CDS	69191690	69192043	.	+	0	ID=LotjaGi4g1v0315000.2.CDS.5;Parent=LotjaGi4g1v0315000.2
LjG1.1_chr4	PGSB	exon	69191690	69192202	.	+	.	ID=LotjaGi4g1v0315000.2.exon.5;Parent=LotjaGi4g1v0315000.2
LjG1.1_chr4	PGSB	three_prime_UTR	69192044	69192202	.	+	.	ID=LotjaGi4g1v0315000.2.three_prime_UTR.2;Parent=LotjaGi4g1v0315000.2
LjG1.1_chr4	PGSB	mRNA	69193669	69199571	.	+	.	ID=LotjaGi4g1v0315000.3;Parent=LotjaGi4g1v0315000;description=ABC transporter B family protein;ahrdqual=***;GO=GO:0000166,GO:0005524,GO:0016020,GO:0016021,GO:0016887,GO:0042626,GO:0055085;IPR=IPR027417,IPR027417,IPR011527,IPR011527,IPR003439,IPR003439;Pfam=SSF52540,SSF52540,PF00664,SSF90123,PF00005,PF00005;te-related=0
LjG1.1_chr4	PGSB	exon	69193669	69193818	.	+	.	ID=LotjaGi4g1v0315000.3.exon.1;Parent=LotjaGi4g1v0315000.3
LjG1.1_chr4	PGSB	five_prime_UTR	69193669	69193818	.	+	.	ID=LotjaGi4g1v0315000.3.five_prime_UTR.1;Parent=LotjaGi4g1v0315000.3
LjG1.1_chr4	PGSB	exon	69193913	69194088	.	+	.	ID=LotjaGi4g1v0315000.3.exon.2;Parent=LotjaGi4g1v0315000.3
LjG1.1_chr4	PGSB	five_prime_UTR	69193913	69194088	.	+	.	ID=LotjaGi4g1v0315000.3.five_prime_UTR.2;Parent=LotjaGi4g1v0315000.3
LjG1.1_chr4	PGSB	exon	69194190	69194411	.	+	.	ID=LotjaGi4g1v0315000.3.exon.3;Parent=LotjaGi4g1v0315000.3
LjG1.1_chr4	PGSB	five_prime_UTR	69194190	69194411	.	+	.	ID=LotjaGi4g1v0315000.3.five_prime_UTR.3;Parent=LotjaGi4g1v0315000.3
LjG1.1_chr4	PGSB	exon	69194492	69194730	.	+	.	ID=LotjaGi4g1v0315000.3.exon.4;Parent=LotjaGi4g1v0315000.3
LjG1.1_chr4	PGSB	five_prime_UTR	69194492	69194730	.	+	.	ID=LotjaGi4g1v0315000.3.five_prime_UTR.4;Parent=LotjaGi4g1v0315000.3
LjG1.1_chr4	PGSB	exon	69194856	69195379	.	+	.	ID=LotjaGi4g1v0315000.3.exon.5;Parent=LotjaGi4g1v0315000.3
LjG1.1_chr4	PGSB	five_prime_UTR	69194856	69195379	.	+	.	ID=LotjaGi4g1v0315000.3.five_prime_UTR.5;Parent=LotjaGi4g1v0315000.3
LjG1.1_chr4	PGSB	five_prime_UTR	69195583	69195594	.	+	.	ID=LotjaGi4g1v0315000.3.five_prime_UTR.6;Parent=LotjaGi4g1v0315000.3
LjG1.1_chr4	PGSB	exon	69195583	69195856	.	+	.	ID=LotjaGi4g1v0315000.3.exon.6;Parent=LotjaGi4g1v0315000.3
LjG1.1_chr4	PGSB	CDS	69195595	69195856	.	+	0	ID=LotjaGi4g1v0315000.3.CDS.1;Parent=LotjaGi4g1v0315000.3
LjG1.1_chr4	PGSB	exon	69196013	69196899	.	+	.	ID=LotjaGi4g1v0315000.3.exon.7;Parent=LotjaGi4g1v0315000.3
LjG1.1_chr4	PGSB	CDS	69196013	69196899	.	+	2	ID=LotjaGi4g1v0315000.3.CDS.2;Parent=LotjaGi4g1v0315000.3
LjG1.1_chr4	PGSB	exon	69197813	69198079	.	+	.	ID=LotjaGi4g1v0315000.3.exon.8;Parent=LotjaGi4g1v0315000.3
LjG1.1_chr4	PGSB	CDS	69197813	69198079	.	+	0	ID=LotjaGi4g1v0315000.3.CDS.3;Parent=LotjaGi4g1v0315000.3
LjG1.1_chr4	PGSB	exon	69198264	69198527	.	+	.	ID=LotjaGi4g1v0315000.3.exon.9;Parent=LotjaGi4g1v0315000.3
LjG1.1_chr4	PGSB	CDS	69198264	69198527	.	+	0	ID=LotjaGi4g1v0315000.3.CDS.4;Parent=LotjaGi4g1v0315000.3
LjG1.1_chr4	PGSB	exon	69198646	69198939	.	+	.	ID=LotjaGi4g1v0315000.3.exon.10;Parent=LotjaGi4g1v0315000.3
LjG1.1_chr4	PGSB	CDS	69198646	69198939	.	+	0	ID=LotjaGi4g1v0315000.3.CDS.5;Parent=LotjaGi4g1v0315000.3
LjG1.1_chr4	PGSB	CDS	69199087	69199440	.	+	0	ID=LotjaGi4g1v0315000.3.CDS.6;Parent=LotjaGi4g1v0315000.3
LjG1.1_chr4	PGSB	exon	69199087	69199571	.	+	.	ID=LotjaGi4g1v0315000.3.exon.11;Parent=LotjaGi4g1v0315000.3
LjG1.1_chr4	PGSB	three_prime_UTR	69199441	69199571	.	+	.	ID=LotjaGi4g1v0315000.3.three_prime_UTR.7;Parent=LotjaGi4g1v0315000.3
###
LjG1.1_chr4	PGSB	three_prime_UTR	69199441	69199571	.	+	.	ID=LotjaGi4g1v0315000.3.three_prime_UTR.7;Parent=LotjaGi4g1v0315000.3
LjG1.1_chr4	PGSB	gene	69202663	69209607	.	+	.	ID=LotjaGi4g1v0315100
LjG1.1_chr4	PGSB	mRNA	69202663	69209573	.	+	.	ID=LotjaGi4g1v0315100.1;Parent=LotjaGi4g1v0315100;description=ABC transporter B family protein;ahrdqual=***;GO=GO:0000166,GO:0005524,GO:0016020,GO:0016021,GO:0016887,GO:0042626,GO:0055085;IPR=IPR027417,IPR011527,IPR011527,IPR003439;Pfam=SSF52540,PF00664,SSF90123,PF00005;te-related=0
LjG1.1_chr4	PGSB	exon	69202663	69202949	.	+	.	ID=LotjaGi4g1v0315100.1.exon.1;Parent=LotjaGi4g1v0315100.1
LjG1.1_chr4	PGSB	five_prime_UTR	69202663	69202949	.	+	.	ID=LotjaGi4g1v0315100.1.five_prime_UTR.1;Parent=LotjaGi4g1v0315100.1
LjG1.1_chr4	PGSB	five_prime_UTR	69203230	69203283	.	+	.	ID=LotjaGi4g1v0315100.1.five_prime_UTR.2;Parent=LotjaGi4g1v0315100.1
LjG1.1_chr4	PGSB	exon	69203230	69203607	.	+	.	ID=LotjaGi4g1v0315100.1.exon.2;Parent=LotjaGi4g1v0315100.1
LjG1.1_chr4	PGSB	CDS	69203284	69203607	.	+	0	ID=LotjaGi4g1v0315100.1.CDS.1;Parent=LotjaGi4g1v0315100.1
LjG1.1_chr4	PGSB	exon	69203740	69203794	.	+	.	ID=LotjaGi4g1v0315100.1.exon.3;Parent=LotjaGi4g1v0315100.1
LjG1.1_chr4	PGSB	CDS	69203740	69203794	.	+	0	ID=LotjaGi4g1v0315100.1.CDS.2;Parent=LotjaGi4g1v0315100.1
LjG1.1_chr4	PGSB	exon	69203872	69204047	.	+	.	ID=LotjaGi4g1v0315100.1.exon.4;Parent=LotjaGi4g1v0315100.1
LjG1.1_chr4	PGSB	CDS	69203872	69204047	.	+	2	ID=LotjaGi4g1v0315100.1.CDS.3;Parent=LotjaGi4g1v0315100.1
LjG1.1_chr4	PGSB	exon	69204148	69204369	.	+	.	ID=LotjaGi4g1v0315100.1.exon.5;Parent=LotjaGi4g1v0315100.1
LjG1.1_chr4	PGSB	CDS	69204148	69204369	.	+	0	ID=LotjaGi4g1v0315100.1.CDS.4;Parent=LotjaGi4g1v0315100.1
LjG1.1_chr4	PGSB	exon	69204465	69204703	.	+	.	ID=LotjaGi4g1v0315100.1.exon.6;Parent=LotjaGi4g1v0315100.1
LjG1.1_chr4	PGSB	CDS	69204465	69204703	.	+	0	ID=LotjaGi4g1v0315100.1.CDS.5;Parent=LotjaGi4g1v0315100.1
LjG1.1_chr4	PGSB	exon	69204823	69205348	.	+	.	ID=LotjaGi4g1v0315100.1.exon.7;Parent=LotjaGi4g1v0315100.1
LjG1.1_chr4	PGSB	CDS	69204823	69205348	.	+	1	ID=LotjaGi4g1v0315100.1.CDS.6;Parent=LotjaGi4g1v0315100.1
LjG1.1_chr4	PGSB	CDS	69205517	69205798	.	+	0	ID=LotjaGi4g1v0315100.1.CDS.7;Parent=LotjaGi4g1v0315100.1
LjG1.1_chr4	PGSB	exon	69205517	69206781	.	+	.	ID=LotjaGi4g1v0315100.1.exon.8;Parent=LotjaGi4g1v0315100.1
LjG1.1_chr4	PGSB	three_prime_UTR	69205799	69206781	.	+	.	ID=LotjaGi4g1v0315100.1.three_prime_UTR.3;Parent=LotjaGi4g1v0315100.1
LjG1.1_chr4	PGSB	exon	69207437	69207703	.	+	.	ID=LotjaGi4g1v0315100.1.exon.9;Parent=LotjaGi4g1v0315100.1
LjG1.1_chr4	PGSB	three_prime_UTR	69207437	69207703	.	+	.	ID=LotjaGi4g1v0315100.1.three_prime_UTR.4;Parent=LotjaGi4g1v0315100.1
LjG1.1_chr4	PGSB	exon	69207788	69208051	.	+	.	ID=LotjaGi4g1v0315100.1.exon.10;Parent=LotjaGi4g1v0315100.1
LjG1.1_chr4	PGSB	three_prime_UTR	69207788	69208051	.	+	.	ID=LotjaGi4g1v0315100.1.three_prime_UTR.5;Parent=LotjaGi4g1v0315100.1
LjG1.1_chr4	PGSB	exon	69208171	69208463	.	+	.	ID=LotjaGi4g1v0315100.1.exon.11;Parent=LotjaGi4g1v0315100.1
LjG1.1_chr4	PGSB	three_prime_UTR	69208171	69208463	.	+	.	ID=LotjaGi4g1v0315100.1.three_prime_UTR.6;Parent=LotjaGi4g1v0315100.1
LjG1.1_chr4	PGSB	exon	69208583	69209573	.	+	.	ID=LotjaGi4g1v0315100.1.exon.12;Parent=LotjaGi4g1v0315100.1
LjG1.1_chr4	PGSB	three_prime_UTR	69208583	69209573	.	+	.	ID=LotjaGi4g1v0315100.1.three_prime_UTR.7;Parent=LotjaGi4g1v0315100.1
LjG1.1_chr4	PGSB	mRNA	69202683	69209607	.	+	.	ID=LotjaGi4g1v0315100.2;Parent=LotjaGi4g1v0315100;description=ABC transporter B family protein;ahrdqual=***;GO=GO:0000166,GO:0005524,GO:0016020,GO:0016021,GO:0016887,GO:0042626,GO:0055085;IPR=IPR011527,IPR027417,IPR027417,IPR011527,IPR011527,IPR003439,IPR003439,IPR011527;Pfam=SSF90123,SSF52540,SSF52540,PF00664,PF00664,PF00005,PF00005,SSF90123;te-related=0
LjG1.1_chr4	PGSB	exon	69202683	69202949	.	+	.	ID=LotjaGi4g1v0315100.2.exon.1;Parent=LotjaGi4g1v0315100.2
LjG1.1_chr4	PGSB	five_prime_UTR	69202683	69202949	.	+	.	ID=LotjaGi4g1v0315100.2.five_prime_UTR.1;Parent=LotjaGi4g1v0315100.2
LjG1.1_chr4	PGSB	five_prime_UTR	69203230	69203283	.	+	.	ID=LotjaGi4g1v0315100.2.five_prime_UTR.2;Parent=LotjaGi4g1v0315100.2
LjG1.1_chr4	PGSB	exon	69203230	69203607	.	+	.	ID=LotjaGi4g1v0315100.2.exon.2;Parent=LotjaGi4g1v0315100.2
LjG1.1_chr4	PGSB	CDS	69203284	69203607	.	+	0	ID=LotjaGi4g1v0315100.2.CDS.1;Parent=LotjaGi4g1v0315100.2
LjG1.1_chr4	PGSB	exon	69203740	69203794	.	+	.	ID=LotjaGi4g1v0315100.2.exon.3;Parent=LotjaGi4g1v0315100.2
LjG1.1_chr4	PGSB	CDS	69203740	69203794	.	+	0	ID=LotjaGi4g1v0315100.2.CDS.2;Parent=LotjaGi4g1v0315100.2
LjG1.1_chr4	PGSB	exon	69203872	69204047	.	+	.	ID=LotjaGi4g1v0315100.2.exon.4;Parent=LotjaGi4g1v0315100.2
LjG1.1_chr4	PGSB	CDS	69203872	69204047	.	+	2	ID=LotjaGi4g1v0315100.2.CDS.3;Parent=LotjaGi4g1v0315100.2
LjG1.1_chr4	PGSB	exon	69204148	69204369	.	+	.	ID=LotjaGi4g1v0315100.2.exon.5;Parent=LotjaGi4g1v0315100.2
LjG1.1_chr4	PGSB	CDS	69204148	69204369	.	+	0	ID=LotjaGi4g1v0315100.2.CDS.4;Parent=LotjaGi4g1v0315100.2
LjG1.1_chr4	PGSB	exon	69204465	69204703	.	+	.	ID=LotjaGi4g1v0315100.2.exon.6;Parent=LotjaGi4g1v0315100.2
LjG1.1_chr4	PGSB	CDS	69204465	69204703	.	+	0	ID=LotjaGi4g1v0315100.2.CDS.5;Parent=LotjaGi4g1v0315100.2
LjG1.1_chr4	PGSB	exon	69204823	69205348	.	+	.	ID=LotjaGi4g1v0315100.2.exon.7;Parent=LotjaGi4g1v0315100.2
LjG1.1_chr4	PGSB	CDS	69204823	69205348	.	+	1	ID=LotjaGi4g1v0315100.2.CDS.6;Parent=LotjaGi4g1v0315100.2
LjG1.1_chr4	PGSB	exon	69205517	69205790	.	+	.	ID=LotjaGi4g1v0315100.2.exon.8;Parent=LotjaGi4g1v0315100.2
LjG1.1_chr4	PGSB	CDS	69205517	69205790	.	+	0	ID=LotjaGi4g1v0315100.2.CDS.7;Parent=LotjaGi4g1v0315100.2
LjG1.1_chr4	PGSB	exon	69205928	69206781	.	+	.	ID=LotjaGi4g1v0315100.2.exon.9;Parent=LotjaGi4g1v0315100.2
LjG1.1_chr4	PGSB	CDS	69205928	69206781	.	+	2	ID=LotjaGi4g1v0315100.2.CDS.8;Parent=LotjaGi4g1v0315100.2
LjG1.1_chr4	PGSB	exon	69207437	69207703	.	+	.	ID=LotjaGi4g1v0315100.2.exon.10;Parent=LotjaGi4g1v0315100.2
LjG1.1_chr4	PGSB	CDS	69207437	69207703	.	+	0	ID=LotjaGi4g1v0315100.2.CDS.9;Parent=LotjaGi4g1v0315100.2
LjG1.1_chr4	PGSB	exon	69207788	69208051	.	+	.	ID=LotjaGi4g1v0315100.2.exon.11;Parent=LotjaGi4g1v0315100.2
LjG1.1_chr4	PGSB	CDS	69207788	69208051	.	+	0	ID=LotjaGi4g1v0315100.2.CDS.10;Parent=LotjaGi4g1v0315100.2
LjG1.1_chr4	PGSB	exon	69208167	69208463	.	+	.	ID=LotjaGi4g1v0315100.2.exon.12;Parent=LotjaGi4g1v0315100.2
LjG1.1_chr4	PGSB	CDS	69208167	69208463	.	+	0	ID=LotjaGi4g1v0315100.2.CDS.11;Parent=LotjaGi4g1v0315100.2
LjG1.1_chr4	PGSB	CDS	69208583	69208936	.	+	0	ID=LotjaGi4g1v0315100.2.CDS.12;Parent=LotjaGi4g1v0315100.2
LjG1.1_chr4	PGSB	exon	69208583	69209607	.	+	.	ID=LotjaGi4g1v0315100.2.exon.13;Parent=LotjaGi4g1v0315100.2
LjG1.1_chr4	PGSB	three_prime_UTR	69208937	69209607	.	+	.	ID=LotjaGi4g1v0315100.2.three_prime_UTR.3;Parent=LotjaGi4g1v0315100.2
LjG1.1_chr4	PGSB	mRNA	69202683	69209607	.	+	.	ID=LotjaGi4g1v0315100.3;Parent=LotjaGi4g1v0315100;description=ABC transporter B family protein;ahrdqual=***;GO=GO:0000166,GO:0005524,GO:0016020,GO:0016021,GO:0016887,GO:0042626,GO:0055085;IPR=IPR011527,IPR027417,IPR011527,IPR011527,IPR003439,IPR011527;Pfam=SSF90123,SSF52540,PF00664,PF00664,PF00005,SSF90123;te-related=0
LjG1.1_chr4	PGSB	exon	69202683	69202745	.	+	.	ID=LotjaGi4g1v0315100.3.exon.1;Parent=LotjaGi4g1v0315100.3
LjG1.1_chr4	PGSB	five_prime_UTR	69202683	69202745	.	+	.	ID=LotjaGi4g1v0315100.3.five_prime_UTR.1;Parent=LotjaGi4g1v0315100.3
LjG1.1_chr4	PGSB	exon	69202822	69202949	.	+	.	ID=LotjaGi4g1v0315100.3.exon.2;Parent=LotjaGi4g1v0315100.3
LjG1.1_chr4	PGSB	five_prime_UTR	69202822	69202949	.	+	.	ID=LotjaGi4g1v0315100.3.five_prime_UTR.2;Parent=LotjaGi4g1v0315100.3
LjG1.1_chr4	PGSB	five_prime_UTR	69203230	69203283	.	+	.	ID=LotjaGi4g1v0315100.3.five_prime_UTR.3;Parent=LotjaGi4g1v0315100.3
LjG1.1_chr4	PGSB	exon	69203230	69203607	.	+	.	ID=LotjaGi4g1v0315100.3.exon.3;Parent=LotjaGi4g1v0315100.3
LjG1.1_chr4	PGSB	CDS	69203284	69203607	.	+	0	ID=LotjaGi4g1v0315100.3.CDS.1;Parent=LotjaGi4g1v0315100.3
LjG1.1_chr4	PGSB	exon	69203740	69203794	.	+	.	ID=LotjaGi4g1v0315100.3.exon.4;Parent=LotjaGi4g1v0315100.3
LjG1.1_chr4	PGSB	CDS	69203740	69203794	.	+	0	ID=LotjaGi4g1v0315100.3.CDS.2;Parent=LotjaGi4g1v0315100.3
LjG1.1_chr4	PGSB	exon	69203872	69204047	.	+	.	ID=LotjaGi4g1v0315100.3.exon.5;Parent=LotjaGi4g1v0315100.3
LjG1.1_chr4	PGSB	CDS	69203872	69204047	.	+	2	ID=LotjaGi4g1v0315100.3.CDS.3;Parent=LotjaGi4g1v0315100.3
LjG1.1_chr4	PGSB	exon	69204148	69204369	.	+	.	ID=LotjaGi4g1v0315100.3.exon.6;Parent=LotjaGi4g1v0315100.3
LjG1.1_chr4	PGSB	CDS	69204148	69204369	.	+	0	ID=LotjaGi4g1v0315100.3.CDS.4;Parent=LotjaGi4g1v0315100.3
LjG1.1_chr4	PGSB	exon	69204465	69204703	.	+	.	ID=LotjaGi4g1v0315100.3.exon.7;Parent=LotjaGi4g1v0315100.3
LjG1.1_chr4	PGSB	CDS	69204465	69204703	.	+	0	ID=LotjaGi4g1v0315100.3.CDS.5;Parent=LotjaGi4g1v0315100.3
LjG1.1_chr4	PGSB	exon	69204823	69205348	.	+	.	ID=LotjaGi4g1v0315100.3.exon.8;Parent=LotjaGi4g1v0315100.3
LjG1.1_chr4	PGSB	CDS	69204823	69205348	.	+	1	ID=LotjaGi4g1v0315100.3.CDS.6;Parent=LotjaGi4g1v0315100.3
LjG1.1_chr4	PGSB	exon	69205517	69205790	.	+	.	ID=LotjaGi4g1v0315100.3.exon.9;Parent=LotjaGi4g1v0315100.3
LjG1.1_chr4	PGSB	CDS	69205517	69205790	.	+	0	ID=LotjaGi4g1v0315100.3.CDS.7;Parent=LotjaGi4g1v0315100.3
LjG1.1_chr4	PGSB	exon	69205928	69206781	.	+	.	ID=LotjaGi4g1v0315100.3.exon.10;Parent=LotjaGi4g1v0315100.3
LjG1.1_chr4	PGSB	CDS	69205928	69206781	.	+	2	ID=LotjaGi4g1v0315100.3.CDS.8;Parent=LotjaGi4g1v0315100.3
LjG1.1_chr4	PGSB	exon	69207437	69207703	.	+	.	ID=LotjaGi4g1v0315100.3.exon.11;Parent=LotjaGi4g1v0315100.3
LjG1.1_chr4	PGSB	CDS	69207437	69207703	.	+	0	ID=LotjaGi4g1v0315100.3.CDS.9;Parent=LotjaGi4g1v0315100.3
LjG1.1_chr4	PGSB	exon	69207788	69208051	.	+	.	ID=LotjaGi4g1v0315100.3.exon.12;Parent=LotjaGi4g1v0315100.3
LjG1.1_chr4	PGSB	CDS	69207788	69208051	.	+	0	ID=LotjaGi4g1v0315100.3.CDS.10;Parent=LotjaGi4g1v0315100.3
LjG1.1_chr4	PGSB	CDS	69208171	69208182	.	+	0	ID=LotjaGi4g1v0315100.3.CDS.11;Parent=LotjaGi4g1v0315100.3
LjG1.1_chr4	PGSB	exon	69208171	69208463	.	+	.	ID=LotjaGi4g1v0315100.3.exon.13;Parent=LotjaGi4g1v0315100.3
LjG1.1_chr4	PGSB	three_prime_UTR	69208183	69208463	.	+	.	ID=LotjaGi4g1v0315100.3.three_prime_UTR.4;Parent=LotjaGi4g1v0315100.3
LjG1.1_chr4	PGSB	exon	69208583	69209607	.	+	.	ID=LotjaGi4g1v0315100.3.exon.14;Parent=LotjaGi4g1v0315100.3
LjG1.1_chr4	PGSB	three_prime_UTR	69208583	69209607	.	+	.	ID=LotjaGi4g1v0315100.3.three_prime_UTR.5;Parent=LotjaGi4g1v0315100.3
LjG1.1_chr4	PGSB	mRNA	69202709	69209146	.	+	.	ID=LotjaGi4g1v0315100.4;Parent=LotjaGi4g1v0315100;description=ABC transporter B family protein;ahrdqual=***;GO=GO:0000166,GO:0005524,GO:0016020,GO:0016021,GO:0016887,GO:0042626,GO:0055085;te-related=0
LjG1.1_chr4	PGSB	exon	69202709	69202949	.	+	.	ID=LotjaGi4g1v0315100.4.exon.1;Parent=LotjaGi4g1v0315100.4
LjG1.1_chr4	PGSB	five_prime_UTR	69202709	69202949	.	+	.	ID=LotjaGi4g1v0315100.4.five_prime_UTR.1;Parent=LotjaGi4g1v0315100.4
LjG1.1_chr4	PGSB	five_prime_UTR	69203230	69203283	.	+	.	ID=LotjaGi4g1v0315100.4.five_prime_UTR.2;Parent=LotjaGi4g1v0315100.4
LjG1.1_chr4	PGSB	exon	69203230	69203607	.	+	.	ID=LotjaGi4g1v0315100.4.exon.2;Parent=LotjaGi4g1v0315100.4
LjG1.1_chr4	PGSB	CDS	69203284	69203607	.	+	0	ID=LotjaGi4g1v0315100.4.CDS.1;Parent=LotjaGi4g1v0315100.4
LjG1.1_chr4	PGSB	exon	69203740	69203794	.	+	.	ID=LotjaGi4g1v0315100.4.exon.3;Parent=LotjaGi4g1v0315100.4
LjG1.1_chr4	PGSB	CDS	69203740	69203794	.	+	0	ID=LotjaGi4g1v0315100.4.CDS.2;Parent=LotjaGi4g1v0315100.4
LjG1.1_chr4	PGSB	exon	69203872	69204047	.	+	.	ID=LotjaGi4g1v0315100.4.exon.4;Parent=LotjaGi4g1v0315100.4
LjG1.1_chr4	PGSB	CDS	69203872	69204047	.	+	2	ID=LotjaGi4g1v0315100.4.CDS.3;Parent=LotjaGi4g1v0315100.4
LjG1.1_chr4	PGSB	exon	69204148	69204369	.	+	.	ID=LotjaGi4g1v0315100.4.exon.5;Parent=LotjaGi4g1v0315100.4
LjG1.1_chr4	PGSB	CDS	69204148	69204369	.	+	0	ID=LotjaGi4g1v0315100.4.CDS.4;Parent=LotjaGi4g1v0315100.4
LjG1.1_chr4	PGSB	exon	69204465	69204703	.	+	.	ID=LotjaGi4g1v0315100.4.exon.6;Parent=LotjaGi4g1v0315100.4
LjG1.1_chr4	PGSB	CDS	69204465	69204703	.	+	0	ID=LotjaGi4g1v0315100.4.CDS.5;Parent=LotjaGi4g1v0315100.4
LjG1.1_chr4	PGSB	exon	69204823	69205348	.	+	.	ID=LotjaGi4g1v0315100.4.exon.7;Parent=LotjaGi4g1v0315100.4
LjG1.1_chr4	PGSB	CDS	69204823	69205348	.	+	1	ID=LotjaGi4g1v0315100.4.CDS.6;Parent=LotjaGi4g1v0315100.4
LjG1.1_chr4	PGSB	exon	69205517	69205790	.	+	.	ID=LotjaGi4g1v0315100.4.exon.8;Parent=LotjaGi4g1v0315100.4
LjG1.1_chr4	PGSB	CDS	69205517	69205790	.	+	0	ID=LotjaGi4g1v0315100.4.CDS.7;Parent=LotjaGi4g1v0315100.4
LjG1.1_chr4	PGSB	exon	69205928	69206781	.	+	.	ID=LotjaGi4g1v0315100.4.exon.9;Parent=LotjaGi4g1v0315100.4
LjG1.1_chr4	PGSB	CDS	69205928	69206781	.	+	2	ID=LotjaGi4g1v0315100.4.CDS.8;Parent=LotjaGi4g1v0315100.4
LjG1.1_chr4	PGSB	exon	69207437	69207703	.	+	.	ID=LotjaGi4g1v0315100.4.exon.10;Parent=LotjaGi4g1v0315100.4
LjG1.1_chr4	PGSB	CDS	69207437	69207703	.	+	0	ID=LotjaGi4g1v0315100.4.CDS.9;Parent=LotjaGi4g1v0315100.4
LjG1.1_chr4	PGSB	exon	69207788	69208051	.	+	.	ID=LotjaGi4g1v0315100.4.exon.11;Parent=LotjaGi4g1v0315100.4
LjG1.1_chr4	PGSB	CDS	69207788	69208051	.	+	0	ID=LotjaGi4g1v0315100.4.CDS.10;Parent=LotjaGi4g1v0315100.4
LjG1.1_chr4	PGSB	CDS	69208171	69208182	.	+	0	ID=LotjaGi4g1v0315100.4.CDS.11;Parent=LotjaGi4g1v0315100.4
LjG1.1_chr4	PGSB	exon	69208171	69208463	.	+	.	ID=LotjaGi4g1v0315100.4.exon.12;Parent=LotjaGi4g1v0315100.4
LjG1.1_chr4	PGSB	three_prime_UTR	69208183	69208463	.	+	.	ID=LotjaGi4g1v0315100.4.three_prime_UTR.3;Parent=LotjaGi4g1v0315100.4
LjG1.1_chr4	PGSB	exon	69208583	69209146	.	+	.	ID=LotjaGi4g1v0315100.4.exon.13;Parent=LotjaGi4g1v0315100.4
LjG1.1_chr4	PGSB	three_prime_UTR	69208583	69209146	.	+	.	ID=LotjaGi4g1v0315100.4.three_prime_UTR.4;Parent=LotjaGi4g1v0315100.4
###
LjG1.1_chr4	PGSB	three_prime_UTR	69208583	69209146	.	+	.	ID=LotjaGi4g1v0315100.4.three_prime_UTR.4;Parent=LotjaGi4g1v0315100.4
LjG1.1_chr4	PGSB	gene	69211611	69211835	.	+	.	ID=LotjaGi4g1v0315200
LjG1.1_chr4	PGSB	mRNA	69211611	69211835	.	+	.	ID=LotjaGi4g1v0315200.1;Parent=LotjaGi4g1v0315200;description=Mitotic-spindle organizing protein 1;ahrdqual=***;GO=GO:0005737,GO:0005815,GO:0005819,GO:0005856,GO:0008274,GO:0033566;IPR=IPR022214;Pfam=PF12554;te-related=0
LjG1.1_chr4	PGSB	exon	69211611	69211835	.	+	.	ID=LotjaGi4g1v0315200.1.exon.1;Parent=LotjaGi4g1v0315200.1
LjG1.1_chr4	PGSB	CDS	69211611	69211835	.	+	0	ID=LotjaGi4g1v0315200.1.CDS.1;Parent=LotjaGi4g1v0315200.1
###
LjG1.1_chr4	PGSB	CDS	69211611	69211835	.	+	0	ID=LotjaGi4g1v0315200.1.CDS.1;Parent=LotjaGi4g1v0315200.1
LjG1.1_chr4	PGSB	gene	69213810	69225661	.	+	.	ID=LotjaGi4g1v0315300
LjG1.1_chr4	PGSB	mRNA	69213810	69225634	.	+	.	ID=LotjaGi4g1v0315300.1;Parent=LotjaGi4g1v0315300;description=Protein CHUP1, chloroplastic;ahrdqual=***;te-related=0
LjG1.1_chr4	PGSB	exon	69213810	69214394	.	+	.	ID=LotjaGi4g1v0315300.1.exon.1;Parent=LotjaGi4g1v0315300.1
LjG1.1_chr4	PGSB	five_prime_UTR	69213810	69214394	.	+	.	ID=LotjaGi4g1v0315300.1.five_prime_UTR.1;Parent=LotjaGi4g1v0315300.1
LjG1.1_chr4	PGSB	five_prime_UTR	69214534	69220849	.	+	.	ID=LotjaGi4g1v0315300.1.five_prime_UTR.2;Parent=LotjaGi4g1v0315300.1
LjG1.1_chr4	PGSB	exon	69214534	69221449	.	+	.	ID=LotjaGi4g1v0315300.1.exon.2;Parent=LotjaGi4g1v0315300.1
LjG1.1_chr4	PGSB	CDS	69220850	69221449	.	+	0	ID=LotjaGi4g1v0315300.1.CDS.1;Parent=LotjaGi4g1v0315300.1
LjG1.1_chr4	PGSB	exon	69221868	69222287	.	+	.	ID=LotjaGi4g1v0315300.1.exon.3;Parent=LotjaGi4g1v0315300.1
LjG1.1_chr4	PGSB	CDS	69221868	69222287	.	+	0	ID=LotjaGi4g1v0315300.1.CDS.2;Parent=LotjaGi4g1v0315300.1
LjG1.1_chr4	PGSB	exon	69222379	69222510	.	+	.	ID=LotjaGi4g1v0315300.1.exon.4;Parent=LotjaGi4g1v0315300.1
LjG1.1_chr4	PGSB	CDS	69222379	69222510	.	+	0	ID=LotjaGi4g1v0315300.1.CDS.3;Parent=LotjaGi4g1v0315300.1
LjG1.1_chr4	PGSB	exon	69223016	69223197	.	+	.	ID=LotjaGi4g1v0315300.1.exon.5;Parent=LotjaGi4g1v0315300.1
LjG1.1_chr4	PGSB	CDS	69223016	69223197	.	+	0	ID=LotjaGi4g1v0315300.1.CDS.4;Parent=LotjaGi4g1v0315300.1
LjG1.1_chr4	PGSB	exon	69223415	69223526	.	+	.	ID=LotjaGi4g1v0315300.1.exon.6;Parent=LotjaGi4g1v0315300.1
LjG1.1_chr4	PGSB	CDS	69223415	69223526	.	+	1	ID=LotjaGi4g1v0315300.1.CDS.5;Parent=LotjaGi4g1v0315300.1
LjG1.1_chr4	PGSB	exon	69224201	69224344	.	+	.	ID=LotjaGi4g1v0315300.1.exon.7;Parent=LotjaGi4g1v0315300.1
LjG1.1_chr4	PGSB	CDS	69224201	69224344	.	+	0	ID=LotjaGi4g1v0315300.1.CDS.6;Parent=LotjaGi4g1v0315300.1
LjG1.1_chr4	PGSB	CDS	69224799	69224912	.	+	0	ID=LotjaGi4g1v0315300.1.CDS.7;Parent=LotjaGi4g1v0315300.1
LjG1.1_chr4	PGSB	exon	69224799	69225634	.	+	.	ID=LotjaGi4g1v0315300.1.exon.8;Parent=LotjaGi4g1v0315300.1
LjG1.1_chr4	PGSB	three_prime_UTR	69224913	69225634	.	+	.	ID=LotjaGi4g1v0315300.1.three_prime_UTR.3;Parent=LotjaGi4g1v0315300.1
LjG1.1_chr4	PGSB	mRNA	69213810	69225634	.	+	.	ID=LotjaGi4g1v0315300.2;Parent=LotjaGi4g1v0315300;description=Protein CHUP1, chloroplastic;ahrdqual=***;te-related=0
LjG1.1_chr4	PGSB	exon	69213810	69214372	.	+	.	ID=LotjaGi4g1v0315300.2.exon.1;Parent=LotjaGi4g1v0315300.2
LjG1.1_chr4	PGSB	five_prime_UTR	69213810	69214372	.	+	.	ID=LotjaGi4g1v0315300.2.five_prime_UTR.1;Parent=LotjaGi4g1v0315300.2
LjG1.1_chr4	PGSB	five_prime_UTR	69214501	69220849	.	+	.	ID=LotjaGi4g1v0315300.2.five_prime_UTR.2;Parent=LotjaGi4g1v0315300.2
LjG1.1_chr4	PGSB	exon	69214501	69221449	.	+	.	ID=LotjaGi4g1v0315300.2.exon.2;Parent=LotjaGi4g1v0315300.2
LjG1.1_chr4	PGSB	CDS	69220850	69221449	.	+	0	ID=LotjaGi4g1v0315300.2.CDS.1;Parent=LotjaGi4g1v0315300.2
LjG1.1_chr4	PGSB	exon	69221865	69222287	.	+	.	ID=LotjaGi4g1v0315300.2.exon.3;Parent=LotjaGi4g1v0315300.2
LjG1.1_chr4	PGSB	CDS	69221865	69222287	.	+	0	ID=LotjaGi4g1v0315300.2.CDS.2;Parent=LotjaGi4g1v0315300.2
LjG1.1_chr4	PGSB	exon	69222379	69222510	.	+	.	ID=LotjaGi4g1v0315300.2.exon.4;Parent=LotjaGi4g1v0315300.2
LjG1.1_chr4	PGSB	CDS	69222379	69222510	.	+	0	ID=LotjaGi4g1v0315300.2.CDS.3;Parent=LotjaGi4g1v0315300.2
LjG1.1_chr4	PGSB	exon	69223016	69223197	.	+	.	ID=LotjaGi4g1v0315300.2.exon.5;Parent=LotjaGi4g1v0315300.2
LjG1.1_chr4	PGSB	CDS	69223016	69223197	.	+	0	ID=LotjaGi4g1v0315300.2.CDS.4;Parent=LotjaGi4g1v0315300.2
LjG1.1_chr4	PGSB	exon	69223415	69223526	.	+	.	ID=LotjaGi4g1v0315300.2.exon.6;Parent=LotjaGi4g1v0315300.2
LjG1.1_chr4	PGSB	CDS	69223415	69223526	.	+	1	ID=LotjaGi4g1v0315300.2.CDS.5;Parent=LotjaGi4g1v0315300.2
LjG1.1_chr4	PGSB	exon	69224201	69224344	.	+	.	ID=LotjaGi4g1v0315300.2.exon.7;Parent=LotjaGi4g1v0315300.2
LjG1.1_chr4	PGSB	CDS	69224201	69224344	.	+	0	ID=LotjaGi4g1v0315300.2.CDS.6;Parent=LotjaGi4g1v0315300.2
LjG1.1_chr4	PGSB	CDS	69224799	69224912	.	+	0	ID=LotjaGi4g1v0315300.2.CDS.7;Parent=LotjaGi4g1v0315300.2
LjG1.1_chr4	PGSB	exon	69224799	69225634	.	+	.	ID=LotjaGi4g1v0315300.2.exon.8;Parent=LotjaGi4g1v0315300.2
LjG1.1_chr4	PGSB	three_prime_UTR	69224913	69225634	.	+	.	ID=LotjaGi4g1v0315300.2.three_prime_UTR.3;Parent=LotjaGi4g1v0315300.2
LjG1.1_chr4	PGSB	mRNA	69214048	69225661	.	+	.	ID=LotjaGi4g1v0315300.3;Parent=LotjaGi4g1v0315300;description=Protein CHUP1, chloroplastic;ahrdqual=***;te-related=0
LjG1.1_chr4	PGSB	exon	69214048	69214372	.	+	.	ID=LotjaGi4g1v0315300.3.exon.1;Parent=LotjaGi4g1v0315300.3
LjG1.1_chr4	PGSB	five_prime_UTR	69214048	69214372	.	+	.	ID=LotjaGi4g1v0315300.3.five_prime_UTR.1;Parent=LotjaGi4g1v0315300.3
LjG1.1_chr4	PGSB	five_prime_UTR	69214501	69220849	.	+	.	ID=LotjaGi4g1v0315300.3.five_prime_UTR.2;Parent=LotjaGi4g1v0315300.3
LjG1.1_chr4	PGSB	exon	69214501	69221449	.	+	.	ID=LotjaGi4g1v0315300.3.exon.2;Parent=LotjaGi4g1v0315300.3
LjG1.1_chr4	PGSB	CDS	69220850	69221449	.	+	0	ID=LotjaGi4g1v0315300.3.CDS.1;Parent=LotjaGi4g1v0315300.3
LjG1.1_chr4	PGSB	exon	69221868	69222287	.	+	.	ID=LotjaGi4g1v0315300.3.exon.3;Parent=LotjaGi4g1v0315300.3
LjG1.1_chr4	PGSB	CDS	69221868	69222287	.	+	0	ID=LotjaGi4g1v0315300.3.CDS.2;Parent=LotjaGi4g1v0315300.3
LjG1.1_chr4	PGSB	exon	69222379	69222510	.	+	.	ID=LotjaGi4g1v0315300.3.exon.4;Parent=LotjaGi4g1v0315300.3
LjG1.1_chr4	PGSB	CDS	69222379	69222510	.	+	0	ID=LotjaGi4g1v0315300.3.CDS.3;Parent=LotjaGi4g1v0315300.3
LjG1.1_chr4	PGSB	exon	69223016	69223197	.	+	.	ID=LotjaGi4g1v0315300.3.exon.5;Parent=LotjaGi4g1v0315300.3
LjG1.1_chr4	PGSB	CDS	69223016	69223197	.	+	0	ID=LotjaGi4g1v0315300.3.CDS.4;Parent=LotjaGi4g1v0315300.3
LjG1.1_chr4	PGSB	exon	69223415	69223526	.	+	.	ID=LotjaGi4g1v0315300.3.exon.6;Parent=LotjaGi4g1v0315300.3
LjG1.1_chr4	PGSB	CDS	69223415	69223526	.	+	1	ID=LotjaGi4g1v0315300.3.CDS.5;Parent=LotjaGi4g1v0315300.3
LjG1.1_chr4	PGSB	exon	69224201	69224344	.	+	.	ID=LotjaGi4g1v0315300.3.exon.7;Parent=LotjaGi4g1v0315300.3
LjG1.1_chr4	PGSB	CDS	69224201	69224344	.	+	0	ID=LotjaGi4g1v0315300.3.CDS.6;Parent=LotjaGi4g1v0315300.3
LjG1.1_chr4	PGSB	CDS	69224799	69224912	.	+	0	ID=LotjaGi4g1v0315300.3.CDS.7;Parent=LotjaGi4g1v0315300.3
LjG1.1_chr4	PGSB	exon	69224799	69225661	.	+	.	ID=LotjaGi4g1v0315300.3.exon.8;Parent=LotjaGi4g1v0315300.3
LjG1.1_chr4	PGSB	three_prime_UTR	69224913	69225661	.	+	.	ID=LotjaGi4g1v0315300.3.three_prime_UTR.3;Parent=LotjaGi4g1v0315300.3
LjG1.1_chr4	PGSB	mRNA	69214138	69225493	.	+	.	ID=LotjaGi4g1v0315300.4;Parent=LotjaGi4g1v0315300;description=Protein CHUP1, chloroplastic;ahrdqual=***;te-related=0
LjG1.1_chr4	PGSB	exon	69214138	69214372	.	+	.	ID=LotjaGi4g1v0315300.4.exon.1;Parent=LotjaGi4g1v0315300.4
LjG1.1_chr4	PGSB	five_prime_UTR	69214138	69214372	.	+	.	ID=LotjaGi4g1v0315300.4.five_prime_UTR.1;Parent=LotjaGi4g1v0315300.4
LjG1.1_chr4	PGSB	exon	69214534	69214623	.	+	.	ID=LotjaGi4g1v0315300.4.exon.2;Parent=LotjaGi4g1v0315300.4
LjG1.1_chr4	PGSB	five_prime_UTR	69214534	69214623	.	+	.	ID=LotjaGi4g1v0315300.4.five_prime_UTR.2;Parent=LotjaGi4g1v0315300.4
LjG1.1_chr4	PGSB	five_prime_UTR	69220759	69220849	.	+	.	ID=LotjaGi4g1v0315300.4.five_prime_UTR.3;Parent=LotjaGi4g1v0315300.4
LjG1.1_chr4	PGSB	exon	69220759	69221449	.	+	.	ID=LotjaGi4g1v0315300.4.exon.3;Parent=LotjaGi4g1v0315300.4
LjG1.1_chr4	PGSB	CDS	69220850	69221449	.	+	0	ID=LotjaGi4g1v0315300.4.CDS.1;Parent=LotjaGi4g1v0315300.4
LjG1.1_chr4	PGSB	exon	69221865	69222287	.	+	.	ID=LotjaGi4g1v0315300.4.exon.4;Parent=LotjaGi4g1v0315300.4
LjG1.1_chr4	PGSB	CDS	69221865	69222287	.	+	0	ID=LotjaGi4g1v0315300.4.CDS.2;Parent=LotjaGi4g1v0315300.4
LjG1.1_chr4	PGSB	exon	69222379	69222510	.	+	.	ID=LotjaGi4g1v0315300.4.exon.5;Parent=LotjaGi4g1v0315300.4
LjG1.1_chr4	PGSB	CDS	69222379	69222510	.	+	0	ID=LotjaGi4g1v0315300.4.CDS.3;Parent=LotjaGi4g1v0315300.4
LjG1.1_chr4	PGSB	exon	69223016	69223197	.	+	.	ID=LotjaGi4g1v0315300.4.exon.6;Parent=LotjaGi4g1v0315300.4
LjG1.1_chr4	PGSB	CDS	69223016	69223197	.	+	0	ID=LotjaGi4g1v0315300.4.CDS.4;Parent=LotjaGi4g1v0315300.4
LjG1.1_chr4	PGSB	exon	69223415	69223526	.	+	.	ID=LotjaGi4g1v0315300.4.exon.7;Parent=LotjaGi4g1v0315300.4
LjG1.1_chr4	PGSB	CDS	69223415	69223526	.	+	1	ID=LotjaGi4g1v0315300.4.CDS.5;Parent=LotjaGi4g1v0315300.4
LjG1.1_chr4	PGSB	exon	69224201	69224344	.	+	.	ID=LotjaGi4g1v0315300.4.exon.8;Parent=LotjaGi4g1v0315300.4
LjG1.1_chr4	PGSB	CDS	69224201	69224344	.	+	0	ID=LotjaGi4g1v0315300.4.CDS.6;Parent=LotjaGi4g1v0315300.4
LjG1.1_chr4	PGSB	CDS	69224799	69224912	.	+	0	ID=LotjaGi4g1v0315300.4.CDS.7;Parent=LotjaGi4g1v0315300.4
LjG1.1_chr4	PGSB	exon	69224799	69225493	.	+	.	ID=LotjaGi4g1v0315300.4.exon.9;Parent=LotjaGi4g1v0315300.4
LjG1.1_chr4	PGSB	three_prime_UTR	69224913	69225493	.	+	.	ID=LotjaGi4g1v0315300.4.three_prime_UTR.4;Parent=LotjaGi4g1v0315300.4
LjG1.1_chr4	PGSB	mRNA	69214288	69225356	.	+	.	ID=LotjaGi4g1v0315300.5;Parent=LotjaGi4g1v0315300;description=Protein CHUP1, chloroplastic;ahrdqual=***;te-related=0
LjG1.1_chr4	PGSB	exon	69214288	69214372	.	+	.	ID=LotjaGi4g1v0315300.5.exon.1;Parent=LotjaGi4g1v0315300.5
LjG1.1_chr4	PGSB	five_prime_UTR	69214288	69214372	.	+	.	ID=LotjaGi4g1v0315300.5.five_prime_UTR.1;Parent=LotjaGi4g1v0315300.5
LjG1.1_chr4	PGSB	exon	69214534	69214623	.	+	.	ID=LotjaGi4g1v0315300.5.exon.2;Parent=LotjaGi4g1v0315300.5
LjG1.1_chr4	PGSB	five_prime_UTR	69214534	69214623	.	+	.	ID=LotjaGi4g1v0315300.5.five_prime_UTR.2;Parent=LotjaGi4g1v0315300.5
LjG1.1_chr4	PGSB	five_prime_UTR	69220759	69220849	.	+	.	ID=LotjaGi4g1v0315300.5.five_prime_UTR.3;Parent=LotjaGi4g1v0315300.5
LjG1.1_chr4	PGSB	exon	69220759	69221449	.	+	.	ID=LotjaGi4g1v0315300.5.exon.3;Parent=LotjaGi4g1v0315300.5
LjG1.1_chr4	PGSB	CDS	69220850	69221449	.	+	0	ID=LotjaGi4g1v0315300.5.CDS.1;Parent=LotjaGi4g1v0315300.5
LjG1.1_chr4	PGSB	exon	69221868	69222287	.	+	.	ID=LotjaGi4g1v0315300.5.exon.4;Parent=LotjaGi4g1v0315300.5
LjG1.1_chr4	PGSB	CDS	69221868	69222287	.	+	0	ID=LotjaGi4g1v0315300.5.CDS.2;Parent=LotjaGi4g1v0315300.5
LjG1.1_chr4	PGSB	exon	69222379	69222510	.	+	.	ID=LotjaGi4g1v0315300.5.exon.5;Parent=LotjaGi4g1v0315300.5
LjG1.1_chr4	PGSB	CDS	69222379	69222510	.	+	0	ID=LotjaGi4g1v0315300.5.CDS.3;Parent=LotjaGi4g1v0315300.5
LjG1.1_chr4	PGSB	exon	69223016	69223197	.	+	.	ID=LotjaGi4g1v0315300.5.exon.6;Parent=LotjaGi4g1v0315300.5
LjG1.1_chr4	PGSB	CDS	69223016	69223197	.	+	0	ID=LotjaGi4g1v0315300.5.CDS.4;Parent=LotjaGi4g1v0315300.5
LjG1.1_chr4	PGSB	exon	69223415	69223526	.	+	.	ID=LotjaGi4g1v0315300.5.exon.7;Parent=LotjaGi4g1v0315300.5
LjG1.1_chr4	PGSB	CDS	69223415	69223526	.	+	1	ID=LotjaGi4g1v0315300.5.CDS.5;Parent=LotjaGi4g1v0315300.5
LjG1.1_chr4	PGSB	exon	69224201	69224344	.	+	.	ID=LotjaGi4g1v0315300.5.exon.8;Parent=LotjaGi4g1v0315300.5
LjG1.1_chr4	PGSB	CDS	69224201	69224344	.	+	0	ID=LotjaGi4g1v0315300.5.CDS.6;Parent=LotjaGi4g1v0315300.5
LjG1.1_chr4	PGSB	CDS	69224799	69224912	.	+	0	ID=LotjaGi4g1v0315300.5.CDS.7;Parent=LotjaGi4g1v0315300.5
LjG1.1_chr4	PGSB	exon	69224799	69225356	.	+	.	ID=LotjaGi4g1v0315300.5.exon.9;Parent=LotjaGi4g1v0315300.5
LjG1.1_chr4	PGSB	three_prime_UTR	69224913	69225356	.	+	.	ID=LotjaGi4g1v0315300.5.three_prime_UTR.4;Parent=LotjaGi4g1v0315300.5
###
LjG1.1_chr4	PGSB	three_prime_UTR	69224913	69225356	.	+	.	ID=LotjaGi4g1v0315300.5.three_prime_UTR.4;Parent=LotjaGi4g1v0315300.5
LjG1.1_chr4	PGSB	gene	69227319	69259141	.	-	.	ID=LotjaGi4g1v0315400_LC
LjG1.1_chr4	PGSB	mRNA	69227319	69259141	.	-	.	ID=LotjaGi4g1v0315400_LC.1;Parent=LotjaGi4g1v0315400_LC;description=Serpin-like protein;ahrdqual=*-*;GO=GO:0005615;IPR=IPR023796,IPR023796;Pfam=PF00079,SSF56574;te-related=0
LjG1.1_chr4	PGSB	three_prime_UTR	69227319	69228145	.	-	.	ID=LotjaGi4g1v0315400_LC.1.three_prime_UTR.1;Parent=LotjaGi4g1v0315400_LC.1
LjG1.1_chr4	PGSB	exon	69227319	69228400	.	-	.	ID=LotjaGi4g1v0315400_LC.1.exon.1;Parent=LotjaGi4g1v0315400_LC.1
LjG1.1_chr4	PGSB	CDS	69228146	69228400	.	-	0	ID=LotjaGi4g1v0315400_LC.1.CDS.1;Parent=LotjaGi4g1v0315400_LC.1
LjG1.1_chr4	PGSB	exon	69229237	69229275	.	-	.	ID=LotjaGi4g1v0315400_LC.1.exon.2;Parent=LotjaGi4g1v0315400_LC.1
LjG1.1_chr4	PGSB	CDS	69229237	69229275	.	-	0	ID=LotjaGi4g1v0315400_LC.1.CDS.2;Parent=LotjaGi4g1v0315400_LC.1
LjG1.1_chr4	PGSB	CDS	69258549	69259100	.	-	0	ID=LotjaGi4g1v0315400_LC.1.CDS.3;Parent=LotjaGi4g1v0315400_LC.1
LjG1.1_chr4	PGSB	exon	69258549	69259141	.	-	.	ID=LotjaGi4g1v0315400_LC.1.exon.3;Parent=LotjaGi4g1v0315400_LC.1
LjG1.1_chr4	PGSB	five_prime_UTR	69259101	69259141	.	-	.	ID=LotjaGi4g1v0315400_LC.1.five_prime_UTR.2;Parent=LotjaGi4g1v0315400_LC.1
###
LjG1.1_chr4	PGSB	five_prime_UTR	69259101	69259141	.	-	.	ID=LotjaGi4g1v0315400_LC.1.five_prime_UTR.2;Parent=LotjaGi4g1v0315400_LC.1
LjG1.1_chr4	PGSB	gene	69230894	69237449	.	+	.	ID=LotjaGi4g1v0315500
LjG1.1_chr4	PGSB	mRNA	69230894	69237449	.	+	.	ID=LotjaGi4g1v0315500.1;Parent=LotjaGi4g1v0315500;description=Serpin-like protein;ahrdqual=***;GO=GO:0005615;IPR=IPR023796,IPR023796;Pfam=PF00079,SSF56574;te-related=0
LjG1.1_chr4	PGSB	five_prime_UTR	69230894	69232129	.	+	.	ID=LotjaGi4g1v0315500.1.five_prime_UTR.1;Parent=LotjaGi4g1v0315500.1
LjG1.1_chr4	PGSB	exon	69230894	69232525	.	+	.	ID=LotjaGi4g1v0315500.1.exon.1;Parent=LotjaGi4g1v0315500.1
LjG1.1_chr4	PGSB	CDS	69232130	69232525	.	+	0	ID=LotjaGi4g1v0315500.1.CDS.1;Parent=LotjaGi4g1v0315500.1
LjG1.1_chr4	PGSB	CDS	69232613	69233434	.	+	0	ID=LotjaGi4g1v0315500.1.CDS.2;Parent=LotjaGi4g1v0315500.1
LjG1.1_chr4	PGSB	exon	69232613	69237449	.	+	.	ID=LotjaGi4g1v0315500.1.exon.2;Parent=LotjaGi4g1v0315500.1
LjG1.1_chr4	PGSB	three_prime_UTR	69233435	69237449	.	+	.	ID=LotjaGi4g1v0315500.1.three_prime_UTR.2;Parent=LotjaGi4g1v0315500.1
###
LjG1.1_chr4	PGSB	three_prime_UTR	69233435	69237449	.	+	.	ID=LotjaGi4g1v0315500.1.three_prime_UTR.2;Parent=LotjaGi4g1v0315500.1
LjG1.1_chr4	PGSB	gene	69271284	69273680	.	-	.	ID=LotjaGi4g1v0315600_LC
LjG1.1_chr4	PGSB	mRNA	69271284	69273680	.	-	.	ID=LotjaGi4g1v0315600_LC.1;Parent=LotjaGi4g1v0315600_LC;description=Serpin;ahrdqual=***;GO=GO:0005615;IPR=IPR023796,IPR023796;Pfam=PF00079,SSF56574;te-related=0
LjG1.1_chr4	PGSB	three_prime_UTR	69271284	69271319	.	-	.	ID=LotjaGi4g1v0315600_LC.1.three_prime_UTR.1;Parent=LotjaGi4g1v0315600_LC.1
LjG1.1_chr4	PGSB	exon	69271284	69271771	.	-	.	ID=LotjaGi4g1v0315600_LC.1.exon.1;Parent=LotjaGi4g1v0315600_LC.1
LjG1.1_chr4	PGSB	CDS	69271320	69271771	.	-	2	ID=LotjaGi4g1v0315600_LC.1.CDS.1;Parent=LotjaGi4g1v0315600_LC.1
LjG1.1_chr4	PGSB	CDS	69273484	69273628	.	-	0	ID=LotjaGi4g1v0315600_LC.1.CDS.2;Parent=LotjaGi4g1v0315600_LC.1
LjG1.1_chr4	PGSB	exon	69273484	69273680	.	-	.	ID=LotjaGi4g1v0315600_LC.1.exon.2;Parent=LotjaGi4g1v0315600_LC.1
LjG1.1_chr4	PGSB	five_prime_UTR	69273629	69273680	.	-	.	ID=LotjaGi4g1v0315600_LC.1.five_prime_UTR.2;Parent=LotjaGi4g1v0315600_LC.1
###
LjG1.1_chr4	PGSB	five_prime_UTR	69273629	69273680	.	-	.	ID=LotjaGi4g1v0315600_LC.1.five_prime_UTR.2;Parent=LotjaGi4g1v0315600_LC.1
LjG1.1_chr4	PGSB	gene	69281554	69282806	.	-	.	ID=LotjaGi4g1v0315700_LC
LjG1.1_chr4	PGSB	mRNA	69281554	69282806	.	-	.	ID=LotjaGi4g1v0315700_LC.1;Parent=LotjaGi4g1v0315700_LC;description=Serpin-like protein;ahrdqual=*-*;GO=GO:0005615;IPR=IPR023796,IPR023796;Pfam=PF00079,SSF56574;te-related=0
LjG1.1_chr4	PGSB	CDS	69281554	69281925	.	-	0	ID=LotjaGi4g1v0315700_LC.1.CDS.1;Parent=LotjaGi4g1v0315700_LC.1
LjG1.1_chr4	PGSB	exon	69281554	69282806	.	-	.	ID=LotjaGi4g1v0315700_LC.1.exon.1;Parent=LotjaGi4g1v0315700_LC.1
LjG1.1_chr4	PGSB	three_prime_UTR	69281926	69282806	.	-	.	ID=LotjaGi4g1v0315700_LC.1.three_prime_UTR.1;Parent=LotjaGi4g1v0315700_LC.1
LjG1.1_chr4	PGSB	mRNA	69281554	69282806	.	-	.	ID=LotjaGi4g1v0315700_LC.2;Parent=LotjaGi4g1v0315700_LC;description=Serpin-like protein;ahrdqual=***;GO=GO:0005615;IPR=IPR023796,IPR023796;Pfam=SSF56574,PF00079;te-related=0
LjG1.1_chr4	PGSB	CDS	69281554	69282474	.	-	0	ID=LotjaGi4g1v0315700_LC.2.CDS.1;Parent=LotjaGi4g1v0315700_LC.2
LjG1.1_chr4	PGSB	exon	69281554	69282806	.	-	.	ID=LotjaGi4g1v0315700_LC.2.exon.1;Parent=LotjaGi4g1v0315700_LC.2
LjG1.1_chr4	PGSB	five_prime_UTR	69282475	69282806	.	-	.	ID=LotjaGi4g1v0315700_LC.2.five_prime_UTR.1;Parent=LotjaGi4g1v0315700_LC.2
###
LjG1.1_chr4	PGSB	five_prime_UTR	69282475	69282806	.	-	.	ID=LotjaGi4g1v0315700_LC.2.five_prime_UTR.1;Parent=LotjaGi4g1v0315700_LC.2
LjG1.1_chr4	PGSB	gene	69281569	69297236	.	+	.	ID=LotjaGi4g1v0315800_LC
LjG1.1_chr4	PGSB	mRNA	69281569	69297236	.	+	.	ID=LotjaGi4g1v0315800_LC.1;Parent=LotjaGi4g1v0315800_LC;description=Pre-glycoprotein polyprotein GP complex;ahrdqual=--*;GO=GO:0005515,GO:0016020,GO:0016021,GO:0016032,GO:0019012,GO:0019031,GO:0019062,GO:0020002,GO:0033644,GO:0039654,GO:0039663,GO:0044165,GO:0044167,GO:0044177,GO:0044178,GO:0046718,GO:0046872,GO:0055036,GO:0075509;te-related=1
LjG1.1_chr4	PGSB	CDS	69281569	69281925	.	+	0	ID=LotjaGi4g1v0315800_LC.1.CDS.1;Parent=LotjaGi4g1v0315800_LC.1
LjG1.1_chr4	PGSB	exon	69281569	69281964	.	+	.	ID=LotjaGi4g1v0315800_LC.1.exon.1;Parent=LotjaGi4g1v0315800_LC.1
LjG1.1_chr4	PGSB	three_prime_UTR	69281926	69281964	.	+	.	ID=LotjaGi4g1v0315800_LC.1.three_prime_UTR.1;Parent=LotjaGi4g1v0315800_LC.1
LjG1.1_chr4	PGSB	exon	69295812	69297236	.	+	.	ID=LotjaGi4g1v0315800_LC.1.exon.2;Parent=LotjaGi4g1v0315800_LC.1
LjG1.1_chr4	PGSB	three_prime_UTR	69295812	69297236	.	+	.	ID=LotjaGi4g1v0315800_LC.1.three_prime_UTR.2;Parent=LotjaGi4g1v0315800_LC.1
###
LjG1.1_chr4	PGSB	three_prime_UTR	69295812	69297236	.	+	.	ID=LotjaGi4g1v0315800_LC.1.three_prime_UTR.2;Parent=LotjaGi4g1v0315800_LC.1
LjG1.1_chr4	PGSB	gene	69283785	69284537	.	-	.	ID=LotjaGi4g1v0315900_LC
LjG1.1_chr4	PGSB	mRNA	69283785	69284537	.	-	.	ID=LotjaGi4g1v0315900_LC.1;Parent=LotjaGi4g1v0315900_LC;description=Serpin-like protein;ahrdqual=*-*;GO=GO:0005615;IPR=IPR023796,IPR023796;Pfam=PF00079,SSF56574;te-related=0
LjG1.1_chr4	PGSB	three_prime_UTR	69283785	69284040	.	-	.	ID=LotjaGi4g1v0315900_LC.1.three_prime_UTR.1;Parent=LotjaGi4g1v0315900_LC.1
LjG1.1_chr4	PGSB	exon	69283785	69284537	.	-	.	ID=LotjaGi4g1v0315900_LC.1.exon.1;Parent=LotjaGi4g1v0315900_LC.1
LjG1.1_chr4	PGSB	CDS	69284041	69284523	.	-	0	ID=LotjaGi4g1v0315900_LC.1.CDS.1;Parent=LotjaGi4g1v0315900_LC.1
LjG1.1_chr4	PGSB	five_prime_UTR	69284524	69284537	.	-	.	ID=LotjaGi4g1v0315900_LC.1.five_prime_UTR.2;Parent=LotjaGi4g1v0315900_LC.1
###
LjG1.1_chr4	PGSB	five_prime_UTR	69284524	69284537	.	-	.	ID=LotjaGi4g1v0315900_LC.1.five_prime_UTR.2;Parent=LotjaGi4g1v0315900_LC.1
LjG1.1_chr4	PGSB	gene	69293585	69297217	.	-	.	ID=LotjaGi4g1v0316000
LjG1.1_chr4	PGSB	mRNA	69293585	69297217	.	-	.	ID=LotjaGi4g1v0316000.1;Parent=LotjaGi4g1v0316000;description=Serpin-like protein;ahrdqual=***;GO=GO:0005615;IPR=IPR023796,IPR023796;Pfam=PF00079,SSF56574;te-related=0
LjG1.1_chr4	PGSB	three_prime_UTR	69293585	69294328	.	-	.	ID=LotjaGi4g1v0316000.1.three_prime_UTR.1;Parent=LotjaGi4g1v0316000.1
LjG1.1_chr4	PGSB	exon	69293585	69294577	.	-	.	ID=LotjaGi4g1v0316000.1.exon.1;Parent=LotjaGi4g1v0316000.1
LjG1.1_chr4	PGSB	CDS	69294329	69294577	.	-	0	ID=LotjaGi4g1v0316000.1.CDS.1;Parent=LotjaGi4g1v0316000.1
LjG1.1_chr4	PGSB	CDS	69295419	69296594	.	-	0	ID=LotjaGi4g1v0316000.1.CDS.2;Parent=LotjaGi4g1v0316000.1
LjG1.1_chr4	PGSB	exon	69295419	69296609	.	-	.	ID=LotjaGi4g1v0316000.1.exon.2;Parent=LotjaGi4g1v0316000.1
LjG1.1_chr4	PGSB	five_prime_UTR	69296595	69296609	.	-	.	ID=LotjaGi4g1v0316000.1.five_prime_UTR.2;Parent=LotjaGi4g1v0316000.1
LjG1.1_chr4	PGSB	exon	69297071	69297217	.	-	.	ID=LotjaGi4g1v0316000.1.exon.3;Parent=LotjaGi4g1v0316000.1
LjG1.1_chr4	PGSB	five_prime_UTR	69297071	69297217	.	-	.	ID=LotjaGi4g1v0316000.1.five_prime_UTR.3;Parent=LotjaGi4g1v0316000.1
###
LjG1.1_chr4	PGSB	five_prime_UTR	69297071	69297217	.	-	.	ID=LotjaGi4g1v0316000.1.five_prime_UTR.3;Parent=LotjaGi4g1v0316000.1
LjG1.1_chr4	PGSB	gene	69353655	69366168	.	+	.	ID=LotjaGi4g1v0316100_LC
LjG1.1_chr4	PGSB	mRNA	69353655	69363667	.	+	.	ID=LotjaGi4g1v0316100_LC.1;Parent=LotjaGi4g1v0316100_LC;description=Protein kinase superfamily protein;ahrdqual=--*;te-related=0
LjG1.1_chr4	PGSB	exon	69353655	69355128	.	+	.	ID=LotjaGi4g1v0316100_LC.1.exon.1;Parent=LotjaGi4g1v0316100_LC.1
LjG1.1_chr4	PGSB	five_prime_UTR	69353655	69355128	.	+	.	ID=LotjaGi4g1v0316100_LC.1.five_prime_UTR.1;Parent=LotjaGi4g1v0316100_LC.1
LjG1.1_chr4	PGSB	five_prime_UTR	69355218	69357313	.	+	.	ID=LotjaGi4g1v0316100_LC.1.five_prime_UTR.2;Parent=LotjaGi4g1v0316100_LC.1
LjG1.1_chr4	PGSB	exon	69355218	69357684	.	+	.	ID=LotjaGi4g1v0316100_LC.1.exon.2;Parent=LotjaGi4g1v0316100_LC.1
LjG1.1_chr4	PGSB	CDS	69357314	69357649	.	+	0	ID=LotjaGi4g1v0316100_LC.1.CDS.1;Parent=LotjaGi4g1v0316100_LC.1
LjG1.1_chr4	PGSB	three_prime_UTR	69357650	69357684	.	+	.	ID=LotjaGi4g1v0316100_LC.1.three_prime_UTR.3;Parent=LotjaGi4g1v0316100_LC.1
LjG1.1_chr4	PGSB	exon	69358455	69358569	.	+	.	ID=LotjaGi4g1v0316100_LC.1.exon.3;Parent=LotjaGi4g1v0316100_LC.1
LjG1.1_chr4	PGSB	three_prime_UTR	69358455	69358569	.	+	.	ID=LotjaGi4g1v0316100_LC.1.three_prime_UTR.4;Parent=LotjaGi4g1v0316100_LC.1
LjG1.1_chr4	PGSB	exon	69363293	69363667	.	+	.	ID=LotjaGi4g1v0316100_LC.1.exon.4;Parent=LotjaGi4g1v0316100_LC.1
LjG1.1_chr4	PGSB	three_prime_UTR	69363293	69363667	.	+	.	ID=LotjaGi4g1v0316100_LC.1.three_prime_UTR.5;Parent=LotjaGi4g1v0316100_LC.1
LjG1.1_chr4	PGSB	mRNA	69353655	69363668	.	+	.	ID=LotjaGi4g1v0316100_LC.2;Parent=LotjaGi4g1v0316100_LC;description=Protein kinase superfamily protein;ahrdqual=--*;te-related=0
LjG1.1_chr4	PGSB	exon	69353655	69357082	.	+	.	ID=LotjaGi4g1v0316100_LC.2.exon.1;Parent=LotjaGi4g1v0316100_LC.2
LjG1.1_chr4	PGSB	five_prime_UTR	69353655	69357082	.	+	.	ID=LotjaGi4g1v0316100_LC.2.five_prime_UTR.1;Parent=LotjaGi4g1v0316100_LC.2
LjG1.1_chr4	PGSB	five_prime_UTR	69357255	69357313	.	+	.	ID=LotjaGi4g1v0316100_LC.2.five_prime_UTR.2;Parent=LotjaGi4g1v0316100_LC.2
LjG1.1_chr4	PGSB	exon	69357255	69357684	.	+	.	ID=LotjaGi4g1v0316100_LC.2.exon.2;Parent=LotjaGi4g1v0316100_LC.2
LjG1.1_chr4	PGSB	CDS	69357314	69357649	.	+	0	ID=LotjaGi4g1v0316100_LC.2.CDS.1;Parent=LotjaGi4g1v0316100_LC.2
LjG1.1_chr4	PGSB	three_prime_UTR	69357650	69357684	.	+	.	ID=LotjaGi4g1v0316100_LC.2.three_prime_UTR.3;Parent=LotjaGi4g1v0316100_LC.2
LjG1.1_chr4	PGSB	exon	69358455	69358569	.	+	.	ID=LotjaGi4g1v0316100_LC.2.exon.3;Parent=LotjaGi4g1v0316100_LC.2
LjG1.1_chr4	PGSB	three_prime_UTR	69358455	69358569	.	+	.	ID=LotjaGi4g1v0316100_LC.2.three_prime_UTR.4;Parent=LotjaGi4g1v0316100_LC.2
LjG1.1_chr4	PGSB	exon	69361625	69363668	.	+	.	ID=LotjaGi4g1v0316100_LC.2.exon.4;Parent=LotjaGi4g1v0316100_LC.2
LjG1.1_chr4	PGSB	three_prime_UTR	69361625	69363668	.	+	.	ID=LotjaGi4g1v0316100_LC.2.three_prime_UTR.5;Parent=LotjaGi4g1v0316100_LC.2
LjG1.1_chr4	PGSB	mRNA	69356830	69366168	.	+	.	ID=LotjaGi4g1v0316100_LC.3;Parent=LotjaGi4g1v0316100_LC;description=Protein kinase superfamily protein;ahrdqual=--*;te-related=0
LjG1.1_chr4	PGSB	exon	69356830	69357082	.	+	.	ID=LotjaGi4g1v0316100_LC.3.exon.1;Parent=LotjaGi4g1v0316100_LC.3
LjG1.1_chr4	PGSB	five_prime_UTR	69356830	69357082	.	+	.	ID=LotjaGi4g1v0316100_LC.3.five_prime_UTR.1;Parent=LotjaGi4g1v0316100_LC.3
LjG1.1_chr4	PGSB	five_prime_UTR	69357255	69357313	.	+	.	ID=LotjaGi4g1v0316100_LC.3.five_prime_UTR.2;Parent=LotjaGi4g1v0316100_LC.3
LjG1.1_chr4	PGSB	exon	69357255	69357684	.	+	.	ID=LotjaGi4g1v0316100_LC.3.exon.2;Parent=LotjaGi4g1v0316100_LC.3
LjG1.1_chr4	PGSB	CDS	69357314	69357649	.	+	0	ID=LotjaGi4g1v0316100_LC.3.CDS.1;Parent=LotjaGi4g1v0316100_LC.3
LjG1.1_chr4	PGSB	three_prime_UTR	69357650	69357684	.	+	.	ID=LotjaGi4g1v0316100_LC.3.three_prime_UTR.3;Parent=LotjaGi4g1v0316100_LC.3
LjG1.1_chr4	PGSB	exon	69358455	69358569	.	+	.	ID=LotjaGi4g1v0316100_LC.3.exon.3;Parent=LotjaGi4g1v0316100_LC.3
LjG1.1_chr4	PGSB	three_prime_UTR	69358455	69358569	.	+	.	ID=LotjaGi4g1v0316100_LC.3.three_prime_UTR.4;Parent=LotjaGi4g1v0316100_LC.3
LjG1.1_chr4	PGSB	exon	69363978	69364019	.	+	.	ID=LotjaGi4g1v0316100_LC.3.exon.4;Parent=LotjaGi4g1v0316100_LC.3
LjG1.1_chr4	PGSB	three_prime_UTR	69363978	69364019	.	+	.	ID=LotjaGi4g1v0316100_LC.3.three_prime_UTR.5;Parent=LotjaGi4g1v0316100_LC.3
LjG1.1_chr4	PGSB	exon	69364194	69366168	.	+	.	ID=LotjaGi4g1v0316100_LC.3.exon.5;Parent=LotjaGi4g1v0316100_LC.3
LjG1.1_chr4	PGSB	three_prime_UTR	69364194	69366168	.	+	.	ID=LotjaGi4g1v0316100_LC.3.three_prime_UTR.6;Parent=LotjaGi4g1v0316100_LC.3
###
LjG1.1_chr4	PGSB	three_prime_UTR	69364194	69366168	.	+	.	ID=LotjaGi4g1v0316100_LC.3.three_prime_UTR.6;Parent=LotjaGi4g1v0316100_LC.3
LjG1.1_chr4	PGSB	gene	69366815	69367498	.	+	.	ID=LotjaGi4g1v0316200_LC
LjG1.1_chr4	PGSB	mRNA	69366815	69367498	.	+	.	ID=LotjaGi4g1v0316200_LC.1;Parent=LotjaGi4g1v0316200_LC;description=non-intrinsic ABC protein 12;ahrdqual=--*;te-related=0
LjG1.1_chr4	PGSB	five_prime_UTR	69366815	69367001	.	+	.	ID=LotjaGi4g1v0316200_LC.1.five_prime_UTR.1;Parent=LotjaGi4g1v0316200_LC.1
LjG1.1_chr4	PGSB	exon	69366815	69367498	.	+	.	ID=LotjaGi4g1v0316200_LC.1.exon.1;Parent=LotjaGi4g1v0316200_LC.1
LjG1.1_chr4	PGSB	CDS	69367002	69367304	.	+	0	ID=LotjaGi4g1v0316200_LC.1.CDS.1;Parent=LotjaGi4g1v0316200_LC.1
LjG1.1_chr4	PGSB	three_prime_UTR	69367305	69367498	.	+	.	ID=LotjaGi4g1v0316200_LC.1.three_prime_UTR.2;Parent=LotjaGi4g1v0316200_LC.1
###
LjG1.1_chr4	PGSB	three_prime_UTR	69367305	69367498	.	+	.	ID=LotjaGi4g1v0316200_LC.1.three_prime_UTR.2;Parent=LotjaGi4g1v0316200_LC.1
LjG1.1_chr4	PGSB	gene	69380123	69380521	.	+	.	ID=LotjaGi4g1v0316300_LC
LjG1.1_chr4	PGSB	mRNA	69380123	69380521	.	+	.	ID=LotjaGi4g1v0316300_LC.1;Parent=LotjaGi4g1v0316300_LC;description=cellulose synthase-like A3;ahrdqual=--*;te-related=0
LjG1.1_chr4	PGSB	exon	69380123	69380285	.	+	.	ID=LotjaGi4g1v0316300_LC.1.exon.1;Parent=LotjaGi4g1v0316300_LC.1
LjG1.1_chr4	PGSB	CDS	69380123	69380285	.	+	0	ID=LotjaGi4g1v0316300_LC.1.CDS.1;Parent=LotjaGi4g1v0316300_LC.1
LjG1.1_chr4	PGSB	exon	69380331	69380521	.	+	.	ID=LotjaGi4g1v0316300_LC.1.exon.2;Parent=LotjaGi4g1v0316300_LC.1
LjG1.1_chr4	PGSB	CDS	69380331	69380521	.	+	2	ID=LotjaGi4g1v0316300_LC.1.CDS.2;Parent=LotjaGi4g1v0316300_LC.1
LjG1.1_chr4	PGSB	mRNA	69380123	69380521	.	+	.	ID=LotjaGi4g1v0316300_LC.2;Parent=LotjaGi4g1v0316300_LC;description=SCD6 protein-like protein;ahrdqual=--*;te-related=0
LjG1.1_chr4	PGSB	exon	69380123	69380521	.	+	.	ID=LotjaGi4g1v0316300_LC.2.exon.1;Parent=LotjaGi4g1v0316300_LC.2
LjG1.1_chr4	PGSB	CDS	69380123	69380521	.	+	0	ID=LotjaGi4g1v0316300_LC.2.CDS.1;Parent=LotjaGi4g1v0316300_LC.2
###
LjG1.1_chr4	PGSB	CDS	69380123	69380521	.	+	0	ID=LotjaGi4g1v0316300_LC.2.CDS.1;Parent=LotjaGi4g1v0316300_LC.2
LjG1.1_chr4	PGSB	gene	69394091	69397081	.	-	.	ID=LotjaGi4g1v0316400_LC
LjG1.1_chr4	PGSB	mRNA	69394091	69397081	.	-	.	ID=LotjaGi4g1v0316400_LC.1;Parent=LotjaGi4g1v0316400_LC;description=Disrupted meiotic cDNA 1 protein;ahrdqual=*-*;GO=GO:0000166,GO:0003677,GO:0005524,GO:0006259,GO:0006281,GO:0008094;IPR=IPR013632,IPR007199,IPR012340,IPR027417;Pfam=PF08423,PF04057,SSF50249,PF00656,SSF52540;te-related=0
LjG1.1_chr4	PGSB	three_prime_UTR	69394091	69394352	.	-	.	ID=LotjaGi4g1v0316400_LC.1.three_prime_UTR.1;Parent=LotjaGi4g1v0316400_LC.1
LjG1.1_chr4	PGSB	exon	69394091	69395060	.	-	.	ID=LotjaGi4g1v0316400_LC.1.exon.1;Parent=LotjaGi4g1v0316400_LC.1
LjG1.1_chr4	PGSB	CDS	69394353	69395060	.	-	0	ID=LotjaGi4g1v0316400_LC.1.CDS.1;Parent=LotjaGi4g1v0316400_LC.1
LjG1.1_chr4	PGSB	exon	69395143	69395291	.	-	.	ID=LotjaGi4g1v0316400_LC.1.exon.2;Parent=LotjaGi4g1v0316400_LC.1
LjG1.1_chr4	PGSB	CDS	69395143	69395291	.	-	2	ID=LotjaGi4g1v0316400_LC.1.CDS.2;Parent=LotjaGi4g1v0316400_LC.1
LjG1.1_chr4	PGSB	exon	69395389	69395467	.	-	.	ID=LotjaGi4g1v0316400_LC.1.exon.3;Parent=LotjaGi4g1v0316400_LC.1
LjG1.1_chr4	PGSB	CDS	69395389	69395467	.	-	0	ID=LotjaGi4g1v0316400_LC.1.CDS.3;Parent=LotjaGi4g1v0316400_LC.1
LjG1.1_chr4	PGSB	exon	69395558	69395626	.	-	.	ID=LotjaGi4g1v0316400_LC.1.exon.4;Parent=LotjaGi4g1v0316400_LC.1
LjG1.1_chr4	PGSB	CDS	69395558	69395626	.	-	0	ID=LotjaGi4g1v0316400_LC.1.CDS.4;Parent=LotjaGi4g1v0316400_LC.1
LjG1.1_chr4	PGSB	exon	69395712	69395814	.	-	.	ID=LotjaGi4g1v0316400_LC.1.exon.5;Parent=LotjaGi4g1v0316400_LC.1
LjG1.1_chr4	PGSB	CDS	69395712	69395814	.	-	1	ID=LotjaGi4g1v0316400_LC.1.CDS.5;Parent=LotjaGi4g1v0316400_LC.1
LjG1.1_chr4	PGSB	CDS	69396765	69397030	.	-	0	ID=LotjaGi4g1v0316400_LC.1.CDS.6;Parent=LotjaGi4g1v0316400_LC.1
LjG1.1_chr4	PGSB	exon	69396765	69397081	.	-	.	ID=LotjaGi4g1v0316400_LC.1.exon.6;Parent=LotjaGi4g1v0316400_LC.1
LjG1.1_chr4	PGSB	five_prime_UTR	69397031	69397081	.	-	.	ID=LotjaGi4g1v0316400_LC.1.five_prime_UTR.2;Parent=LotjaGi4g1v0316400_LC.1
###
LjG1.1_chr4	PGSB	five_prime_UTR	69397031	69397081	.	-	.	ID=LotjaGi4g1v0316400_LC.1.five_prime_UTR.2;Parent=LotjaGi4g1v0316400_LC.1
LjG1.1_chr4	PGSB	gene	69400098	69405324	.	+	.	ID=LotjaGi4g1v0316500
LjG1.1_chr4	PGSB	mRNA	69400098	69405324	.	+	.	ID=LotjaGi4g1v0316500.1;Parent=LotjaGi4g1v0316500;description=Diacylglycerol acyltransferase;ahrdqual=***;GO=GO:0016740,GO:0016746;IPR=IPR012336;Pfam=SSF52833;te-related=0
LjG1.1_chr4	PGSB	five_prime_UTR	69400098	69400610	.	+	.	ID=LotjaGi4g1v0316500.1.five_prime_UTR.1;Parent=LotjaGi4g1v0316500.1
LjG1.1_chr4	PGSB	exon	69400098	69400928	.	+	.	ID=LotjaGi4g1v0316500.1.exon.1;Parent=LotjaGi4g1v0316500.1
LjG1.1_chr4	PGSB	CDS	69400611	69400928	.	+	0	ID=LotjaGi4g1v0316500.1.CDS.1;Parent=LotjaGi4g1v0316500.1
LjG1.1_chr4	PGSB	CDS	69401094	69401780	.	+	0	ID=LotjaGi4g1v0316500.1.CDS.2;Parent=LotjaGi4g1v0316500.1
LjG1.1_chr4	PGSB	exon	69401094	69405324	.	+	.	ID=LotjaGi4g1v0316500.1.exon.2;Parent=LotjaGi4g1v0316500.1
LjG1.1_chr4	PGSB	three_prime_UTR	69401781	69405324	.	+	.	ID=LotjaGi4g1v0316500.1.three_prime_UTR.2;Parent=LotjaGi4g1v0316500.1
###
LjG1.1_chr4	PGSB	three_prime_UTR	69401781	69405324	.	+	.	ID=LotjaGi4g1v0316500.1.three_prime_UTR.2;Parent=LotjaGi4g1v0316500.1
LjG1.1_chr4	PGSB	gene	69402609	69411308	.	-	.	ID=LotjaGi4g1v0316600
LjG1.1_chr4	PGSB	mRNA	69402609	69411308	.	-	.	ID=LotjaGi4g1v0316600.1;Parent=LotjaGi4g1v0316600;description=chromatin remodeling 1;ahrdqual=***;IPR=IPR000330,IPR027417,IPR001650,IPR027417,IPR027417;Pfam=PF00176,SSF52540,PF00271,SSF52540,SSF52540;te-related=0
LjG1.1_chr4	PGSB	three_prime_UTR	69402609	69403204	.	-	.	ID=LotjaGi4g1v0316600.1.three_prime_UTR.1;Parent=LotjaGi4g1v0316600.1
LjG1.1_chr4	PGSB	exon	69402609	69403348	.	-	.	ID=LotjaGi4g1v0316600.1.exon.1;Parent=LotjaGi4g1v0316600.1
LjG1.1_chr4	PGSB	CDS	69403205	69403348	.	-	0	ID=LotjaGi4g1v0316600.1.CDS.1;Parent=LotjaGi4g1v0316600.1
LjG1.1_chr4	PGSB	exon	69403620	69403656	.	-	.	ID=LotjaGi4g1v0316600.1.exon.2;Parent=LotjaGi4g1v0316600.1
LjG1.1_chr4	PGSB	CDS	69403620	69403656	.	-	1	ID=LotjaGi4g1v0316600.1.CDS.2;Parent=LotjaGi4g1v0316600.1
LjG1.1_chr4	PGSB	exon	69403754	69403812	.	-	.	ID=LotjaGi4g1v0316600.1.exon.3;Parent=LotjaGi4g1v0316600.1
LjG1.1_chr4	PGSB	CDS	69403754	69403812	.	-	0	ID=LotjaGi4g1v0316600.1.CDS.3;Parent=LotjaGi4g1v0316600.1
LjG1.1_chr4	PGSB	exon	69404208	69404333	.	-	.	ID=LotjaGi4g1v0316600.1.exon.4;Parent=LotjaGi4g1v0316600.1
LjG1.1_chr4	PGSB	CDS	69404208	69404333	.	-	0	ID=LotjaGi4g1v0316600.1.CDS.4;Parent=LotjaGi4g1v0316600.1
LjG1.1_chr4	PGSB	exon	69404476	69404580	.	-	.	ID=LotjaGi4g1v0316600.1.exon.5;Parent=LotjaGi4g1v0316600.1
LjG1.1_chr4	PGSB	CDS	69404476	69404580	.	-	0	ID=LotjaGi4g1v0316600.1.CDS.5;Parent=LotjaGi4g1v0316600.1
LjG1.1_chr4	PGSB	exon	69404654	69404722	.	-	.	ID=LotjaGi4g1v0316600.1.exon.6;Parent=LotjaGi4g1v0316600.1
LjG1.1_chr4	PGSB	CDS	69404654	69404722	.	-	0	ID=LotjaGi4g1v0316600.1.CDS.6;Parent=LotjaGi4g1v0316600.1
LjG1.1_chr4	PGSB	exon	69405241	69405306	.	-	.	ID=LotjaGi4g1v0316600.1.exon.7;Parent=LotjaGi4g1v0316600.1
LjG1.1_chr4	PGSB	CDS	69405241	69405306	.	-	0	ID=LotjaGi4g1v0316600.1.CDS.7;Parent=LotjaGi4g1v0316600.1
LjG1.1_chr4	PGSB	exon	69405486	69405575	.	-	.	ID=LotjaGi4g1v0316600.1.exon.8;Parent=LotjaGi4g1v0316600.1
LjG1.1_chr4	PGSB	CDS	69405486	69405575	.	-	0	ID=LotjaGi4g1v0316600.1.CDS.8;Parent=LotjaGi4g1v0316600.1
LjG1.1_chr4	PGSB	exon	69406000	69406056	.	-	.	ID=LotjaGi4g1v0316600.1.exon.9;Parent=LotjaGi4g1v0316600.1
LjG1.1_chr4	PGSB	CDS	69406000	69406056	.	-	0	ID=LotjaGi4g1v0316600.1.CDS.9;Parent=LotjaGi4g1v0316600.1
LjG1.1_chr4	PGSB	exon	69406211	69406339	.	-	.	ID=LotjaGi4g1v0316600.1.exon.10;Parent=LotjaGi4g1v0316600.1
LjG1.1_chr4	PGSB	CDS	69406211	69406339	.	-	0	ID=LotjaGi4g1v0316600.1.CDS.10;Parent=LotjaGi4g1v0316600.1
LjG1.1_chr4	PGSB	exon	69406447	69406512	.	-	.	ID=LotjaGi4g1v0316600.1.exon.11;Parent=LotjaGi4g1v0316600.1
LjG1.1_chr4	PGSB	CDS	69406447	69406512	.	-	0	ID=LotjaGi4g1v0316600.1.CDS.11;Parent=LotjaGi4g1v0316600.1
LjG1.1_chr4	PGSB	exon	69406608	69406676	.	-	.	ID=LotjaGi4g1v0316600.1.exon.12;Parent=LotjaGi4g1v0316600.1
LjG1.1_chr4	PGSB	CDS	69406608	69406676	.	-	0	ID=LotjaGi4g1v0316600.1.CDS.12;Parent=LotjaGi4g1v0316600.1
LjG1.1_chr4	PGSB	exon	69407069	69407146	.	-	.	ID=LotjaGi4g1v0316600.1.exon.13;Parent=LotjaGi4g1v0316600.1
LjG1.1_chr4	PGSB	CDS	69407069	69407146	.	-	0	ID=LotjaGi4g1v0316600.1.CDS.13;Parent=LotjaGi4g1v0316600.1
LjG1.1_chr4	PGSB	exon	69407417	69407572	.	-	.	ID=LotjaGi4g1v0316600.1.exon.14;Parent=LotjaGi4g1v0316600.1
LjG1.1_chr4	PGSB	CDS	69407417	69407572	.	-	0	ID=LotjaGi4g1v0316600.1.CDS.14;Parent=LotjaGi4g1v0316600.1
LjG1.1_chr4	PGSB	exon	69407708	69407749	.	-	.	ID=LotjaGi4g1v0316600.1.exon.15;Parent=LotjaGi4g1v0316600.1
LjG1.1_chr4	PGSB	CDS	69407708	69407749	.	-	0	ID=LotjaGi4g1v0316600.1.CDS.15;Parent=LotjaGi4g1v0316600.1
LjG1.1_chr4	PGSB	exon	69407828	69407911	.	-	.	ID=LotjaGi4g1v0316600.1.exon.16;Parent=LotjaGi4g1v0316600.1
LjG1.1_chr4	PGSB	CDS	69407828	69407911	.	-	0	ID=LotjaGi4g1v0316600.1.CDS.16;Parent=LotjaGi4g1v0316600.1
LjG1.1_chr4	PGSB	exon	69408713	69408779	.	-	.	ID=LotjaGi4g1v0316600.1.exon.17;Parent=LotjaGi4g1v0316600.1
LjG1.1_chr4	PGSB	CDS	69408713	69408779	.	-	1	ID=LotjaGi4g1v0316600.1.CDS.17;Parent=LotjaGi4g1v0316600.1
LjG1.1_chr4	PGSB	exon	69408910	69408976	.	-	.	ID=LotjaGi4g1v0316600.1.exon.18;Parent=LotjaGi4g1v0316600.1
LjG1.1_chr4	PGSB	CDS	69408910	69408976	.	-	2	ID=LotjaGi4g1v0316600.1.CDS.18;Parent=LotjaGi4g1v0316600.1
LjG1.1_chr4	PGSB	exon	69409111	69409177	.	-	.	ID=LotjaGi4g1v0316600.1.exon.19;Parent=LotjaGi4g1v0316600.1
LjG1.1_chr4	PGSB	CDS	69409111	69409177	.	-	0	ID=LotjaGi4g1v0316600.1.CDS.19;Parent=LotjaGi4g1v0316600.1
LjG1.1_chr4	PGSB	exon	69409895	69409970	.	-	.	ID=LotjaGi4g1v0316600.1.exon.20;Parent=LotjaGi4g1v0316600.1
LjG1.1_chr4	PGSB	CDS	69409895	69409970	.	-	1	ID=LotjaGi4g1v0316600.1.CDS.20;Parent=LotjaGi4g1v0316600.1
LjG1.1_chr4	PGSB	exon	69410085	69410140	.	-	.	ID=LotjaGi4g1v0316600.1.exon.21;Parent=LotjaGi4g1v0316600.1
LjG1.1_chr4	PGSB	CDS	69410085	69410140	.	-	0	ID=LotjaGi4g1v0316600.1.CDS.21;Parent=LotjaGi4g1v0316600.1
LjG1.1_chr4	PGSB	exon	69410259	69410347	.	-	.	ID=LotjaGi4g1v0316600.1.exon.22;Parent=LotjaGi4g1v0316600.1
LjG1.1_chr4	PGSB	CDS	69410259	69410347	.	-	2	ID=LotjaGi4g1v0316600.1.CDS.22;Parent=LotjaGi4g1v0316600.1
LjG1.1_chr4	PGSB	exon	69410579	69410654	.	-	.	ID=LotjaGi4g1v0316600.1.exon.23;Parent=LotjaGi4g1v0316600.1
LjG1.1_chr4	PGSB	CDS	69410579	69410654	.	-	0	ID=LotjaGi4g1v0316600.1.CDS.23;Parent=LotjaGi4g1v0316600.1
LjG1.1_chr4	PGSB	CDS	69410882	69411058	.	-	0	ID=LotjaGi4g1v0316600.1.CDS.24;Parent=LotjaGi4g1v0316600.1
LjG1.1_chr4	PGSB	exon	69410882	69411308	.	-	.	ID=LotjaGi4g1v0316600.1.exon.24;Parent=LotjaGi4g1v0316600.1
LjG1.1_chr4	PGSB	five_prime_UTR	69411059	69411308	.	-	.	ID=LotjaGi4g1v0316600.1.five_prime_UTR.2;Parent=LotjaGi4g1v0316600.1
###
LjG1.1_chr4	PGSB	five_prime_UTR	69411059	69411308	.	-	.	ID=LotjaGi4g1v0316600.1.five_prime_UTR.2;Parent=LotjaGi4g1v0316600.1
LjG1.1_chr4	PGSB	gene	69414915	69416648	.	+	.	ID=LotjaGi4g1v0316700
LjG1.1_chr4	PGSB	mRNA	69414915	69416648	.	+	.	ID=LotjaGi4g1v0316700.1;Parent=LotjaGi4g1v0316700;description=DNA-binding protein;ahrdqual=***;GO=GO:0003677,GO:0046872;IPR=IPR011011;Pfam=SSF57903;te-related=0
LjG1.1_chr4	PGSB	five_prime_UTR	69414915	69415046	.	+	.	ID=LotjaGi4g1v0316700.1.five_prime_UTR.1;Parent=LotjaGi4g1v0316700.1
LjG1.1_chr4	PGSB	exon	69414915	69416648	.	+	.	ID=LotjaGi4g1v0316700.1.exon.1;Parent=LotjaGi4g1v0316700.1
LjG1.1_chr4	PGSB	CDS	69415047	69415625	.	+	0	ID=LotjaGi4g1v0316700.1.CDS.1;Parent=LotjaGi4g1v0316700.1
LjG1.1_chr4	PGSB	three_prime_UTR	69415626	69416648	.	+	.	ID=LotjaGi4g1v0316700.1.three_prime_UTR.2;Parent=LotjaGi4g1v0316700.1
###
LjG1.1_chr4	PGSB	three_prime_UTR	69415626	69416648	.	+	.	ID=LotjaGi4g1v0316700.1.three_prime_UTR.2;Parent=LotjaGi4g1v0316700.1
LjG1.1_chr4	PGSB	gene	69417526	69420117	.	+	.	ID=LotjaGi4g1v0316800
LjG1.1_chr4	PGSB	mRNA	69417526	69420117	.	+	.	ID=LotjaGi4g1v0316800.1;Parent=LotjaGi4g1v0316800;description=F-box protein;ahrdqual=***;IPR=IPR001810;Pfam=SSF81383;te-related=0
LjG1.1_chr4	PGSB	five_prime_UTR	69417526	69417737	.	+	.	ID=LotjaGi4g1v0316800.1.five_prime_UTR.1;Parent=LotjaGi4g1v0316800.1
LjG1.1_chr4	PGSB	exon	69417526	69420117	.	+	.	ID=LotjaGi4g1v0316800.1.exon.1;Parent=LotjaGi4g1v0316800.1
LjG1.1_chr4	PGSB	CDS	69417738	69419036	.	+	0	ID=LotjaGi4g1v0316800.1.CDS.1;Parent=LotjaGi4g1v0316800.1
LjG1.1_chr4	PGSB	three_prime_UTR	69419037	69420117	.	+	.	ID=LotjaGi4g1v0316800.1.three_prime_UTR.2;Parent=LotjaGi4g1v0316800.1
###
LjG1.1_chr4	PGSB	three_prime_UTR	69419037	69420117	.	+	.	ID=LotjaGi4g1v0316800.1.three_prime_UTR.2;Parent=LotjaGi4g1v0316800.1
LjG1.1_chr4	PGSB	gene	69420704	69422173	.	-	.	ID=LotjaGi4g1v0316900
LjG1.1_chr4	PGSB	mRNA	69420704	69422173	.	-	.	ID=LotjaGi4g1v0316900.1;Parent=LotjaGi4g1v0316900;description=Glutathione S-transferase;ahrdqual=***;GO=GO:0004364,GO:0016740;IPR=IPR010987,IPR004045,IPR012336;Pfam=SSF47616,PF13410,PF02798,SSF52833;te-related=0
LjG1.1_chr4	PGSB	three_prime_UTR	69420704	69420972	.	-	.	ID=LotjaGi4g1v0316900.1.three_prime_UTR.1;Parent=LotjaGi4g1v0316900.1
LjG1.1_chr4	PGSB	exon	69420704	69421311	.	-	.	ID=LotjaGi4g1v0316900.1.exon.1;Parent=LotjaGi4g1v0316900.1
LjG1.1_chr4	PGSB	CDS	69420973	69421311	.	-	0	ID=LotjaGi4g1v0316900.1.CDS.1;Parent=LotjaGi4g1v0316900.1
LjG1.1_chr4	PGSB	CDS	69421763	69422080	.	-	0	ID=LotjaGi4g1v0316900.1.CDS.2;Parent=LotjaGi4g1v0316900.1
LjG1.1_chr4	PGSB	exon	69421763	69422173	.	-	.	ID=LotjaGi4g1v0316900.1.exon.2;Parent=LotjaGi4g1v0316900.1
LjG1.1_chr4	PGSB	five_prime_UTR	69422081	69422173	.	-	.	ID=LotjaGi4g1v0316900.1.five_prime_UTR.2;Parent=LotjaGi4g1v0316900.1
###
LjG1.1_chr4	PGSB	five_prime_UTR	69422081	69422173	.	-	.	ID=LotjaGi4g1v0316900.1.five_prime_UTR.2;Parent=LotjaGi4g1v0316900.1
LjG1.1_chr4	PGSB	gene	69423326	69426469	.	-	.	ID=LotjaGi4g1v0317000
LjG1.1_chr4	PGSB	mRNA	69423326	69426469	.	-	.	ID=LotjaGi4g1v0317000.1;Parent=LotjaGi4g1v0317000;description=Deaminase-related family protein;ahrdqual=***;GO=GO:0003824,GO:0008270,GO:0009451,GO:0016787;IPR=IPR016193,IPR002125;Pfam=SSF53927,PF00383;te-related=0
LjG1.1_chr4	PGSB	three_prime_UTR	69423326	69423827	.	-	.	ID=LotjaGi4g1v0317000.1.three_prime_UTR.1;Parent=LotjaGi4g1v0317000.1
LjG1.1_chr4	PGSB	exon	69423326	69424016	.	-	.	ID=LotjaGi4g1v0317000.1.exon.1;Parent=LotjaGi4g1v0317000.1
LjG1.1_chr4	PGSB	CDS	69423828	69424016	.	-	0	ID=LotjaGi4g1v0317000.1.CDS.1;Parent=LotjaGi4g1v0317000.1
LjG1.1_chr4	PGSB	exon	69424108	69424212	.	-	.	ID=LotjaGi4g1v0317000.1.exon.2;Parent=LotjaGi4g1v0317000.1
LjG1.1_chr4	PGSB	CDS	69424108	69424212	.	-	0	ID=LotjaGi4g1v0317000.1.CDS.2;Parent=LotjaGi4g1v0317000.1
LjG1.1_chr4	PGSB	exon	69425223	69425413	.	-	.	ID=LotjaGi4g1v0317000.1.exon.3;Parent=LotjaGi4g1v0317000.1
LjG1.1_chr4	PGSB	CDS	69425223	69425413	.	-	2	ID=LotjaGi4g1v0317000.1.CDS.3;Parent=LotjaGi4g1v0317000.1
LjG1.1_chr4	PGSB	exon	69425687	69425746	.	-	.	ID=LotjaGi4g1v0317000.1.exon.4;Parent=LotjaGi4g1v0317000.1
LjG1.1_chr4	PGSB	CDS	69425687	69425746	.	-	2	ID=LotjaGi4g1v0317000.1.CDS.4;Parent=LotjaGi4g1v0317000.1
LjG1.1_chr4	PGSB	CDS	69426141	69426156	.	-	0	ID=LotjaGi4g1v0317000.1.CDS.5;Parent=LotjaGi4g1v0317000.1
LjG1.1_chr4	PGSB	exon	69426141	69426469	.	-	.	ID=LotjaGi4g1v0317000.1.exon.5;Parent=LotjaGi4g1v0317000.1
LjG1.1_chr4	PGSB	five_prime_UTR	69426157	69426469	.	-	.	ID=LotjaGi4g1v0317000.1.five_prime_UTR.2;Parent=LotjaGi4g1v0317000.1
LjG1.1_chr4	PGSB	mRNA	69423828	69425762	.	-	.	ID=LotjaGi4g1v0317000.2;Parent=LotjaGi4g1v0317000;description=Deaminase-related family protein;ahrdqual=--*;GO=GO:0003824,GO:0008270,GO:0009451,GO:0016787;IPR=IPR028883,IPR016193;Pfam=PF14437,SSF53927;te-related=0
LjG1.1_chr4	PGSB	exon	69423828	69424016	.	-	.	ID=LotjaGi4g1v0317000.2.exon.1;Parent=LotjaGi4g1v0317000.2
LjG1.1_chr4	PGSB	CDS	69423828	69424016	.	-	0	ID=LotjaGi4g1v0317000.2.CDS.1;Parent=LotjaGi4g1v0317000.2
LjG1.1_chr4	PGSB	exon	69424108	69424212	.	-	.	ID=LotjaGi4g1v0317000.2.exon.2;Parent=LotjaGi4g1v0317000.2
LjG1.1_chr4	PGSB	CDS	69424108	69424212	.	-	0	ID=LotjaGi4g1v0317000.2.CDS.2;Parent=LotjaGi4g1v0317000.2
LjG1.1_chr4	PGSB	CDS	69425223	69425279	.	-	0	ID=LotjaGi4g1v0317000.2.CDS.3;Parent=LotjaGi4g1v0317000.2
LjG1.1_chr4	PGSB	exon	69425223	69425413	.	-	.	ID=LotjaGi4g1v0317000.2.exon.3;Parent=LotjaGi4g1v0317000.2
LjG1.1_chr4	PGSB	exon	69425687	69425762	.	-	.	ID=LotjaGi4g1v0317000.2.exon.4;Parent=LotjaGi4g1v0317000.2
###
LjG1.1_chr4	PGSB	exon	69425687	69425762	.	-	.	ID=LotjaGi4g1v0317000.2.exon.4;Parent=LotjaGi4g1v0317000.2
LjG1.1_chr4	PGSB	gene	69470824	69477617	.	+	.	ID=LotjaGi4g1v0317100
LjG1.1_chr4	PGSB	mRNA	69470824	69477617	.	+	.	ID=LotjaGi4g1v0317100.1;Parent=LotjaGi4g1v0317100;description=ATP-dependent RNA helicase, putative;ahrdqual=***;GO=GO:0000166,GO:0004386,GO:0005524,GO:0016787;IPR=IPR007502,IPR027417,IPR027417,IPR011545,IPR001650,IPR011709;Pfam=PF04408,SSF52540,SSF52540,PF00270,PF00271,PF07717;te-related=0
LjG1.1_chr4	PGSB	five_prime_UTR	69470824	69470909	.	+	.	ID=LotjaGi4g1v0317100.1.five_prime_UTR.1;Parent=LotjaGi4g1v0317100.1
LjG1.1_chr4	PGSB	exon	69470824	69470995	.	+	.	ID=LotjaGi4g1v0317100.1.exon.1;Parent=LotjaGi4g1v0317100.1
LjG1.1_chr4	PGSB	CDS	69470910	69470995	.	+	0	ID=LotjaGi4g1v0317100.1.CDS.1;Parent=LotjaGi4g1v0317100.1
LjG1.1_chr4	PGSB	exon	69471099	69471174	.	+	.	ID=LotjaGi4g1v0317100.1.exon.2;Parent=LotjaGi4g1v0317100.1
LjG1.1_chr4	PGSB	CDS	69471099	69471174	.	+	1	ID=LotjaGi4g1v0317100.1.CDS.2;Parent=LotjaGi4g1v0317100.1
LjG1.1_chr4	PGSB	exon	69471263	69471337	.	+	.	ID=LotjaGi4g1v0317100.1.exon.3;Parent=LotjaGi4g1v0317100.1
LjG1.1_chr4	PGSB	CDS	69471263	69471337	.	+	0	ID=LotjaGi4g1v0317100.1.CDS.3;Parent=LotjaGi4g1v0317100.1
LjG1.1_chr4	PGSB	exon	69471434	69471483	.	+	.	ID=LotjaGi4g1v0317100.1.exon.4;Parent=LotjaGi4g1v0317100.1
LjG1.1_chr4	PGSB	CDS	69471434	69471483	.	+	0	ID=LotjaGi4g1v0317100.1.CDS.4;Parent=LotjaGi4g1v0317100.1
LjG1.1_chr4	PGSB	exon	69471593	69471653	.	+	.	ID=LotjaGi4g1v0317100.1.exon.5;Parent=LotjaGi4g1v0317100.1
LjG1.1_chr4	PGSB	CDS	69471593	69471653	.	+	1	ID=LotjaGi4g1v0317100.1.CDS.5;Parent=LotjaGi4g1v0317100.1
LjG1.1_chr4	PGSB	exon	69471749	69472132	.	+	.	ID=LotjaGi4g1v0317100.1.exon.6;Parent=LotjaGi4g1v0317100.1
LjG1.1_chr4	PGSB	CDS	69471749	69472132	.	+	0	ID=LotjaGi4g1v0317100.1.CDS.6;Parent=LotjaGi4g1v0317100.1
LjG1.1_chr4	PGSB	exon	69472515	69472760	.	+	.	ID=LotjaGi4g1v0317100.1.exon.7;Parent=LotjaGi4g1v0317100.1
LjG1.1_chr4	PGSB	CDS	69472515	69472760	.	+	0	ID=LotjaGi4g1v0317100.1.CDS.7;Parent=LotjaGi4g1v0317100.1
LjG1.1_chr4	PGSB	exon	69472853	69473083	.	+	.	ID=LotjaGi4g1v0317100.1.exon.8;Parent=LotjaGi4g1v0317100.1
LjG1.1_chr4	PGSB	CDS	69472853	69473083	.	+	0	ID=LotjaGi4g1v0317100.1.CDS.8;Parent=LotjaGi4g1v0317100.1
LjG1.1_chr4	PGSB	exon	69473562	69473678	.	+	.	ID=LotjaGi4g1v0317100.1.exon.9;Parent=LotjaGi4g1v0317100.1
LjG1.1_chr4	PGSB	CDS	69473562	69473678	.	+	0	ID=LotjaGi4g1v0317100.1.CDS.9;Parent=LotjaGi4g1v0317100.1
LjG1.1_chr4	PGSB	exon	69473817	69475040	.	+	.	ID=LotjaGi4g1v0317100.1.exon.10;Parent=LotjaGi4g1v0317100.1
LjG1.1_chr4	PGSB	CDS	69473817	69475040	.	+	0	ID=LotjaGi4g1v0317100.1.CDS.10;Parent=LotjaGi4g1v0317100.1
LjG1.1_chr4	PGSB	CDS	69475432	69476943	.	+	0	ID=LotjaGi4g1v0317100.1.CDS.11;Parent=LotjaGi4g1v0317100.1
LjG1.1_chr4	PGSB	exon	69475432	69477617	.	+	.	ID=LotjaGi4g1v0317100.1.exon.11;Parent=LotjaGi4g1v0317100.1
LjG1.1_chr4	PGSB	three_prime_UTR	69476944	69477617	.	+	.	ID=LotjaGi4g1v0317100.1.three_prime_UTR.2;Parent=LotjaGi4g1v0317100.1
###
LjG1.1_chr4	PGSB	three_prime_UTR	69476944	69477617	.	+	.	ID=LotjaGi4g1v0317100.1.three_prime_UTR.2;Parent=LotjaGi4g1v0317100.1
LjG1.1_chr4	PGSB	gene	69482105	69487077	.	+	.	ID=LotjaGi4g1v0317200
LjG1.1_chr4	PGSB	mRNA	69482105	69487077	.	+	.	ID=LotjaGi4g1v0317200.1;Parent=LotjaGi4g1v0317200;description=Proteasome inhibitor-like protein, putative;ahrdqual=***;GO=GO:0000502;IPR=IPR021625;Pfam=PF11566;te-related=0
LjG1.1_chr4	PGSB	exon	69482105	69483265	.	+	.	ID=LotjaGi4g1v0317200.1.exon.1;Parent=LotjaGi4g1v0317200.1
LjG1.1_chr4	PGSB	five_prime_UTR	69482105	69483265	.	+	.	ID=LotjaGi4g1v0317200.1.five_prime_UTR.1;Parent=LotjaGi4g1v0317200.1
LjG1.1_chr4	PGSB	five_prime_UTR	69483669	69485704	.	+	.	ID=LotjaGi4g1v0317200.1.five_prime_UTR.2;Parent=LotjaGi4g1v0317200.1
LjG1.1_chr4	PGSB	exon	69483669	69487077	.	+	.	ID=LotjaGi4g1v0317200.1.exon.2;Parent=LotjaGi4g1v0317200.1
LjG1.1_chr4	PGSB	CDS	69485705	69486592	.	+	0	ID=LotjaGi4g1v0317200.1.CDS.1;Parent=LotjaGi4g1v0317200.1
LjG1.1_chr4	PGSB	three_prime_UTR	69486593	69487077	.	+	.	ID=LotjaGi4g1v0317200.1.three_prime_UTR.3;Parent=LotjaGi4g1v0317200.1
###
LjG1.1_chr4	PGSB	three_prime_UTR	69486593	69487077	.	+	.	ID=LotjaGi4g1v0317200.1.three_prime_UTR.3;Parent=LotjaGi4g1v0317200.1
LjG1.1_chr4	PGSB	gene	69487154	69490455	.	-	.	ID=LotjaGi4g1v0317300
LjG1.1_chr4	PGSB	mRNA	69487154	69490455	.	-	.	ID=LotjaGi4g1v0317300.1;Parent=LotjaGi4g1v0317300;description=Bushy growth protein;ahrdqual=***;GO=GO:0000228,GO:0006338;IPR=IPR006939,IPR006939;Pfam=PF04855,PF04855;te-related=0
LjG1.1_chr4	PGSB	three_prime_UTR	69487154	69487782	.	-	.	ID=LotjaGi4g1v0317300.1.three_prime_UTR.1;Parent=LotjaGi4g1v0317300.1
LjG1.1_chr4	PGSB	exon	69487154	69487882	.	-	.	ID=LotjaGi4g1v0317300.1.exon.1;Parent=LotjaGi4g1v0317300.1
LjG1.1_chr4	PGSB	CDS	69487783	69487882	.	-	1	ID=LotjaGi4g1v0317300.1.CDS.1;Parent=LotjaGi4g1v0317300.1
LjG1.1_chr4	PGSB	exon	69488436	69488498	.	-	.	ID=LotjaGi4g1v0317300.1.exon.2;Parent=LotjaGi4g1v0317300.1
LjG1.1_chr4	PGSB	CDS	69488436	69488498	.	-	1	ID=LotjaGi4g1v0317300.1.CDS.2;Parent=LotjaGi4g1v0317300.1
LjG1.1_chr4	PGSB	exon	69488627	69488709	.	-	.	ID=LotjaGi4g1v0317300.1.exon.3;Parent=LotjaGi4g1v0317300.1
LjG1.1_chr4	PGSB	CDS	69488627	69488709	.	-	0	ID=LotjaGi4g1v0317300.1.CDS.3;Parent=LotjaGi4g1v0317300.1
LjG1.1_chr4	PGSB	exon	69488802	69488840	.	-	.	ID=LotjaGi4g1v0317300.1.exon.4;Parent=LotjaGi4g1v0317300.1
LjG1.1_chr4	PGSB	CDS	69488802	69488840	.	-	0	ID=LotjaGi4g1v0317300.1.CDS.4;Parent=LotjaGi4g1v0317300.1
LjG1.1_chr4	PGSB	exon	69489248	69489331	.	-	.	ID=LotjaGi4g1v0317300.1.exon.5;Parent=LotjaGi4g1v0317300.1
LjG1.1_chr4	PGSB	CDS	69489248	69489331	.	-	0	ID=LotjaGi4g1v0317300.1.CDS.5;Parent=LotjaGi4g1v0317300.1
LjG1.1_chr4	PGSB	exon	69489445	69489492	.	-	.	ID=LotjaGi4g1v0317300.1.exon.6;Parent=LotjaGi4g1v0317300.1
LjG1.1_chr4	PGSB	CDS	69489445	69489492	.	-	0	ID=LotjaGi4g1v0317300.1.CDS.6;Parent=LotjaGi4g1v0317300.1
LjG1.1_chr4	PGSB	exon	69489599	69489670	.	-	.	ID=LotjaGi4g1v0317300.1.exon.7;Parent=LotjaGi4g1v0317300.1
LjG1.1_chr4	PGSB	CDS	69489599	69489670	.	-	0	ID=LotjaGi4g1v0317300.1.CDS.7;Parent=LotjaGi4g1v0317300.1
LjG1.1_chr4	PGSB	exon	69489765	69489859	.	-	.	ID=LotjaGi4g1v0317300.1.exon.8;Parent=LotjaGi4g1v0317300.1
LjG1.1_chr4	PGSB	CDS	69489765	69489859	.	-	2	ID=LotjaGi4g1v0317300.1.CDS.8;Parent=LotjaGi4g1v0317300.1
LjG1.1_chr4	PGSB	exon	69489967	69490055	.	-	.	ID=LotjaGi4g1v0317300.1.exon.9;Parent=LotjaGi4g1v0317300.1
LjG1.1_chr4	PGSB	CDS	69489967	69490055	.	-	1	ID=LotjaGi4g1v0317300.1.CDS.9;Parent=LotjaGi4g1v0317300.1
LjG1.1_chr4	PGSB	CDS	69490137	69490186	.	-	0	ID=LotjaGi4g1v0317300.1.CDS.10;Parent=LotjaGi4g1v0317300.1
LjG1.1_chr4	PGSB	exon	69490137	69490455	.	-	.	ID=LotjaGi4g1v0317300.1.exon.10;Parent=LotjaGi4g1v0317300.1
LjG1.1_chr4	PGSB	five_prime_UTR	69490187	69490455	.	-	.	ID=LotjaGi4g1v0317300.1.five_prime_UTR.2;Parent=LotjaGi4g1v0317300.1
###
LjG1.1_chr4	PGSB	five_prime_UTR	69490187	69490455	.	-	.	ID=LotjaGi4g1v0317300.1.five_prime_UTR.2;Parent=LotjaGi4g1v0317300.1
LjG1.1_chr4	PGSB	gene	69491462	69494655	.	-	.	ID=LotjaGi4g1v0317400
LjG1.1_chr4	PGSB	mRNA	69491462	69494655	.	-	.	ID=LotjaGi4g1v0317400.1;Parent=LotjaGi4g1v0317400;description=Auxin-responsive protein;ahrdqual=***;GO=GO:0005634,GO:0006351,GO:0006355,GO:0009734;IPR=IPR033389;Pfam=SSF54277,PF02309;te-related=0
LjG1.1_chr4	PGSB	three_prime_UTR	69491462	69493217	.	-	.	ID=LotjaGi4g1v0317400.1.three_prime_UTR.1;Parent=LotjaGi4g1v0317400.1
LjG1.1_chr4	PGSB	exon	69491462	69493272	.	-	.	ID=LotjaGi4g1v0317400.1.exon.1;Parent=LotjaGi4g1v0317400.1
LjG1.1_chr4	PGSB	CDS	69493218	69493272	.	-	1	ID=LotjaGi4g1v0317400.1.CDS.1;Parent=LotjaGi4g1v0317400.1
LjG1.1_chr4	PGSB	exon	69493381	69493477	.	-	.	ID=LotjaGi4g1v0317400.1.exon.2;Parent=LotjaGi4g1v0317400.1
LjG1.1_chr4	PGSB	CDS	69493381	69493477	.	-	2	ID=LotjaGi4g1v0317400.1.CDS.2;Parent=LotjaGi4g1v0317400.1
LjG1.1_chr4	PGSB	exon	69493578	69493786	.	-	.	ID=LotjaGi4g1v0317400.1.exon.3;Parent=LotjaGi4g1v0317400.1
LjG1.1_chr4	PGSB	CDS	69493578	69493786	.	-	1	ID=LotjaGi4g1v0317400.1.CDS.3;Parent=LotjaGi4g1v0317400.1
LjG1.1_chr4	PGSB	CDS	69494193	69494434	.	-	0	ID=LotjaGi4g1v0317400.1.CDS.4;Parent=LotjaGi4g1v0317400.1
LjG1.1_chr4	PGSB	exon	69494193	69494655	.	-	.	ID=LotjaGi4g1v0317400.1.exon.4;Parent=LotjaGi4g1v0317400.1
LjG1.1_chr4	PGSB	five_prime_UTR	69494435	69494655	.	-	.	ID=LotjaGi4g1v0317400.1.five_prime_UTR.2;Parent=LotjaGi4g1v0317400.1
###
LjG1.1_chr4	PGSB	five_prime_UTR	69494435	69494655	.	-	.	ID=LotjaGi4g1v0317400.1.five_prime_UTR.2;Parent=LotjaGi4g1v0317400.1
LjG1.1_chr4	PGSB	gene	69504203	69510254	.	-	.	ID=LotjaGi4g1v0317500
LjG1.1_chr4	PGSB	mRNA	69504203	69510254	.	-	.	ID=LotjaGi4g1v0317500.1;Parent=LotjaGi4g1v0317500;description=Pectin acetylesterase;ahrdqual=***;GO=GO:0005576,GO:0005618,GO:0016787,GO:0071555;IPR=IPR004963;Pfam=PF03283;te-related=0
LjG1.1_chr4	PGSB	three_prime_UTR	69504203	69504734	.	-	.	ID=LotjaGi4g1v0317500.1.three_prime_UTR.1;Parent=LotjaGi4g1v0317500.1
LjG1.1_chr4	PGSB	exon	69504203	69504842	.	-	.	ID=LotjaGi4g1v0317500.1.exon.1;Parent=LotjaGi4g1v0317500.1
LjG1.1_chr4	PGSB	CDS	69504735	69504842	.	-	0	ID=LotjaGi4g1v0317500.1.CDS.1;Parent=LotjaGi4g1v0317500.1
LjG1.1_chr4	PGSB	exon	69505572	69505717	.	-	.	ID=LotjaGi4g1v0317500.1.exon.2;Parent=LotjaGi4g1v0317500.1
LjG1.1_chr4	PGSB	CDS	69505572	69505717	.	-	2	ID=LotjaGi4g1v0317500.1.CDS.2;Parent=LotjaGi4g1v0317500.1
LjG1.1_chr4	PGSB	exon	69505838	69505943	.	-	.	ID=LotjaGi4g1v0317500.1.exon.3;Parent=LotjaGi4g1v0317500.1
LjG1.1_chr4	PGSB	CDS	69505838	69505943	.	-	0	ID=LotjaGi4g1v0317500.1.CDS.3;Parent=LotjaGi4g1v0317500.1
LjG1.1_chr4	PGSB	exon	69506260	69506337	.	-	.	ID=LotjaGi4g1v0317500.1.exon.4;Parent=LotjaGi4g1v0317500.1
LjG1.1_chr4	PGSB	CDS	69506260	69506337	.	-	0	ID=LotjaGi4g1v0317500.1.CDS.4;Parent=LotjaGi4g1v0317500.1
LjG1.1_chr4	PGSB	exon	69506526	69506579	.	-	.	ID=LotjaGi4g1v0317500.1.exon.5;Parent=LotjaGi4g1v0317500.1
LjG1.1_chr4	PGSB	CDS	69506526	69506579	.	-	0	ID=LotjaGi4g1v0317500.1.CDS.5;Parent=LotjaGi4g1v0317500.1
LjG1.1_chr4	PGSB	exon	69506790	69506850	.	-	.	ID=LotjaGi4g1v0317500.1.exon.6;Parent=LotjaGi4g1v0317500.1
LjG1.1_chr4	PGSB	CDS	69506790	69506850	.	-	1	ID=LotjaGi4g1v0317500.1.CDS.6;Parent=LotjaGi4g1v0317500.1
LjG1.1_chr4	PGSB	exon	69506972	69507096	.	-	.	ID=LotjaGi4g1v0317500.1.exon.7;Parent=LotjaGi4g1v0317500.1
LjG1.1_chr4	PGSB	CDS	69506972	69507096	.	-	0	ID=LotjaGi4g1v0317500.1.CDS.7;Parent=LotjaGi4g1v0317500.1
LjG1.1_chr4	PGSB	exon	69507178	69507264	.	-	.	ID=LotjaGi4g1v0317500.1.exon.8;Parent=LotjaGi4g1v0317500.1
LjG1.1_chr4	PGSB	CDS	69507178	69507264	.	-	0	ID=LotjaGi4g1v0317500.1.CDS.8;Parent=LotjaGi4g1v0317500.1
LjG1.1_chr4	PGSB	exon	69507711	69507784	.	-	.	ID=LotjaGi4g1v0317500.1.exon.9;Parent=LotjaGi4g1v0317500.1
LjG1.1_chr4	PGSB	CDS	69507711	69507784	.	-	2	ID=LotjaGi4g1v0317500.1.CDS.9;Parent=LotjaGi4g1v0317500.1
LjG1.1_chr4	PGSB	exon	69507937	69508066	.	-	.	ID=LotjaGi4g1v0317500.1.exon.10;Parent=LotjaGi4g1v0317500.1
LjG1.1_chr4	PGSB	CDS	69507937	69508066	.	-	0	ID=LotjaGi4g1v0317500.1.CDS.10;Parent=LotjaGi4g1v0317500.1
LjG1.1_chr4	PGSB	exon	69508859	69508941	.	-	.	ID=LotjaGi4g1v0317500.1.exon.11;Parent=LotjaGi4g1v0317500.1
LjG1.1_chr4	PGSB	CDS	69508859	69508941	.	-	2	ID=LotjaGi4g1v0317500.1.CDS.11;Parent=LotjaGi4g1v0317500.1
LjG1.1_chr4	PGSB	CDS	69509405	69509600	.	-	0	ID=LotjaGi4g1v0317500.1.CDS.12;Parent=LotjaGi4g1v0317500.1
LjG1.1_chr4	PGSB	exon	69509405	69510254	.	-	.	ID=LotjaGi4g1v0317500.1.exon.12;Parent=LotjaGi4g1v0317500.1
LjG1.1_chr4	PGSB	five_prime_UTR	69509601	69510254	.	-	.	ID=LotjaGi4g1v0317500.1.five_prime_UTR.2;Parent=LotjaGi4g1v0317500.1
###
LjG1.1_chr4	PGSB	five_prime_UTR	69509601	69510254	.	-	.	ID=LotjaGi4g1v0317500.1.five_prime_UTR.2;Parent=LotjaGi4g1v0317500.1
LjG1.1_chr4	PGSB	gene	69513825	69521006	.	-	.	ID=LotjaGi4g1v0317600
LjG1.1_chr4	PGSB	mRNA	69513825	69521006	.	-	.	ID=LotjaGi4g1v0317600.1;Parent=LotjaGi4g1v0317600;description=GPI ethanolamine phosphate transferase;ahrdqual=*-*;GO=GO:0003824,GO:0006506,GO:0008152,GO:0016020,GO:0016021,GO:0016740,GO:0051377;IPR=IPR002591,IPR017850;Pfam=PF01663,SSF53649;te-related=0
LjG1.1_chr4	PGSB	three_prime_UTR	69513825	69514157	.	-	.	ID=LotjaGi4g1v0317600.1.three_prime_UTR.1;Parent=LotjaGi4g1v0317600.1
LjG1.1_chr4	PGSB	exon	69513825	69514286	.	-	.	ID=LotjaGi4g1v0317600.1.exon.1;Parent=LotjaGi4g1v0317600.1
LjG1.1_chr4	PGSB	CDS	69514158	69514286	.	-	0	ID=LotjaGi4g1v0317600.1.CDS.1;Parent=LotjaGi4g1v0317600.1
LjG1.1_chr4	PGSB	exon	69514367	69514450	.	-	.	ID=LotjaGi4g1v0317600.1.exon.2;Parent=LotjaGi4g1v0317600.1
LjG1.1_chr4	PGSB	CDS	69514367	69514450	.	-	0	ID=LotjaGi4g1v0317600.1.CDS.2;Parent=LotjaGi4g1v0317600.1
LjG1.1_chr4	PGSB	exon	69514543	69514696	.	-	.	ID=LotjaGi4g1v0317600.1.exon.3;Parent=LotjaGi4g1v0317600.1
LjG1.1_chr4	PGSB	CDS	69514543	69514696	.	-	1	ID=LotjaGi4g1v0317600.1.CDS.3;Parent=LotjaGi4g1v0317600.1
LjG1.1_chr4	PGSB	exon	69514930	69514971	.	-	.	ID=LotjaGi4g1v0317600.1.exon.4;Parent=LotjaGi4g1v0317600.1
LjG1.1_chr4	PGSB	CDS	69514930	69514971	.	-	1	ID=LotjaGi4g1v0317600.1.CDS.4;Parent=LotjaGi4g1v0317600.1
LjG1.1_chr4	PGSB	exon	69515107	69515227	.	-	.	ID=LotjaGi4g1v0317600.1.exon.5;Parent=LotjaGi4g1v0317600.1
LjG1.1_chr4	PGSB	CDS	69515107	69515227	.	-	2	ID=LotjaGi4g1v0317600.1.CDS.5;Parent=LotjaGi4g1v0317600.1
LjG1.1_chr4	PGSB	exon	69515441	69515984	.	-	.	ID=LotjaGi4g1v0317600.1.exon.6;Parent=LotjaGi4g1v0317600.1
LjG1.1_chr4	PGSB	CDS	69515441	69515984	.	-	0	ID=LotjaGi4g1v0317600.1.CDS.6;Parent=LotjaGi4g1v0317600.1
LjG1.1_chr4	PGSB	exon	69516129	69516220	.	-	.	ID=LotjaGi4g1v0317600.1.exon.7;Parent=LotjaGi4g1v0317600.1
LjG1.1_chr4	PGSB	CDS	69516129	69516220	.	-	2	ID=LotjaGi4g1v0317600.1.CDS.7;Parent=LotjaGi4g1v0317600.1
LjG1.1_chr4	PGSB	exon	69516296	69516737	.	-	.	ID=LotjaGi4g1v0317600.1.exon.8;Parent=LotjaGi4g1v0317600.1
LjG1.1_chr4	PGSB	CDS	69516296	69516737	.	-	0	ID=LotjaGi4g1v0317600.1.CDS.8;Parent=LotjaGi4g1v0317600.1
LjG1.1_chr4	PGSB	exon	69517052	69517178	.	-	.	ID=LotjaGi4g1v0317600.1.exon.9;Parent=LotjaGi4g1v0317600.1
LjG1.1_chr4	PGSB	CDS	69517052	69517178	.	-	1	ID=LotjaGi4g1v0317600.1.CDS.9;Parent=LotjaGi4g1v0317600.1
LjG1.1_chr4	PGSB	exon	69517967	69518022	.	-	.	ID=LotjaGi4g1v0317600.1.exon.10;Parent=LotjaGi4g1v0317600.1
LjG1.1_chr4	PGSB	CDS	69517967	69518022	.	-	0	ID=LotjaGi4g1v0317600.1.CDS.10;Parent=LotjaGi4g1v0317600.1
LjG1.1_chr4	PGSB	exon	69518110	69518145	.	-	.	ID=LotjaGi4g1v0317600.1.exon.11;Parent=LotjaGi4g1v0317600.1
LjG1.1_chr4	PGSB	CDS	69518110	69518145	.	-	0	ID=LotjaGi4g1v0317600.1.CDS.11;Parent=LotjaGi4g1v0317600.1
LjG1.1_chr4	PGSB	exon	69518581	69518670	.	-	.	ID=LotjaGi4g1v0317600.1.exon.12;Parent=LotjaGi4g1v0317600.1
LjG1.1_chr4	PGSB	CDS	69518581	69518670	.	-	0	ID=LotjaGi4g1v0317600.1.CDS.12;Parent=LotjaGi4g1v0317600.1
LjG1.1_chr4	PGSB	exon	69518763	69518888	.	-	.	ID=LotjaGi4g1v0317600.1.exon.13;Parent=LotjaGi4g1v0317600.1
LjG1.1_chr4	PGSB	CDS	69518763	69518888	.	-	0	ID=LotjaGi4g1v0317600.1.CDS.13;Parent=LotjaGi4g1v0317600.1
LjG1.1_chr4	PGSB	exon	69519117	69519194	.	-	.	ID=LotjaGi4g1v0317600.1.exon.14;Parent=LotjaGi4g1v0317600.1
LjG1.1_chr4	PGSB	CDS	69519117	69519194	.	-	0	ID=LotjaGi4g1v0317600.1.CDS.14;Parent=LotjaGi4g1v0317600.1
LjG1.1_chr4	PGSB	exon	69519341	69519424	.	-	.	ID=LotjaGi4g1v0317600.1.exon.15;Parent=LotjaGi4g1v0317600.1
LjG1.1_chr4	PGSB	CDS	69519341	69519424	.	-	0	ID=LotjaGi4g1v0317600.1.CDS.15;Parent=LotjaGi4g1v0317600.1
LjG1.1_chr4	PGSB	exon	69519552	69519671	.	-	.	ID=LotjaGi4g1v0317600.1.exon.16;Parent=LotjaGi4g1v0317600.1
LjG1.1_chr4	PGSB	CDS	69519552	69519671	.	-	0	ID=LotjaGi4g1v0317600.1.CDS.16;Parent=LotjaGi4g1v0317600.1
LjG1.1_chr4	PGSB	exon	69519834	69519923	.	-	.	ID=LotjaGi4g1v0317600.1.exon.17;Parent=LotjaGi4g1v0317600.1
LjG1.1_chr4	PGSB	CDS	69519834	69519923	.	-	0	ID=LotjaGi4g1v0317600.1.CDS.17;Parent=LotjaGi4g1v0317600.1
LjG1.1_chr4	PGSB	exon	69520092	69520213	.	-	.	ID=LotjaGi4g1v0317600.1.exon.18;Parent=LotjaGi4g1v0317600.1
LjG1.1_chr4	PGSB	CDS	69520092	69520213	.	-	2	ID=LotjaGi4g1v0317600.1.CDS.18;Parent=LotjaGi4g1v0317600.1
LjG1.1_chr4	PGSB	exon	69520299	69520333	.	-	.	ID=LotjaGi4g1v0317600.1.exon.19;Parent=LotjaGi4g1v0317600.1
LjG1.1_chr4	PGSB	CDS	69520299	69520333	.	-	1	ID=LotjaGi4g1v0317600.1.CDS.19;Parent=LotjaGi4g1v0317600.1
LjG1.1_chr4	PGSB	CDS	69520440	69520699	.	-	0	ID=LotjaGi4g1v0317600.1.CDS.20;Parent=LotjaGi4g1v0317600.1
LjG1.1_chr4	PGSB	exon	69520440	69521006	.	-	.	ID=LotjaGi4g1v0317600.1.exon.20;Parent=LotjaGi4g1v0317600.1
LjG1.1_chr4	PGSB	five_prime_UTR	69520700	69521006	.	-	.	ID=LotjaGi4g1v0317600.1.five_prime_UTR.2;Parent=LotjaGi4g1v0317600.1
###
LjG1.1_chr4	PGSB	five_prime_UTR	69520700	69521006	.	-	.	ID=LotjaGi4g1v0317600.1.five_prime_UTR.2;Parent=LotjaGi4g1v0317600.1
LjG1.1_chr4	PGSB	gene	69538139	69544213	.	+	.	ID=LotjaGi4g1v0317700
LjG1.1_chr4	PGSB	mRNA	69538139	69544213	.	+	.	ID=LotjaGi4g1v0317700.1;Parent=LotjaGi4g1v0317700;description=Cation/H(+) antiporter;ahrdqual=***;GO=GO:0006812,GO:0015299,GO:0016020,GO:0016021,GO:0055085,GO:1902600;IPR=IPR006153;Pfam=PF00999;te-related=0
LjG1.1_chr4	PGSB	exon	69538139	69538407	.	+	.	ID=LotjaGi4g1v0317700.1.exon.1;Parent=LotjaGi4g1v0317700.1
LjG1.1_chr4	PGSB	five_prime_UTR	69538139	69538407	.	+	.	ID=LotjaGi4g1v0317700.1.five_prime_UTR.1;Parent=LotjaGi4g1v0317700.1
LjG1.1_chr4	PGSB	five_prime_UTR	69540361	69540407	.	+	.	ID=LotjaGi4g1v0317700.1.five_prime_UTR.2;Parent=LotjaGi4g1v0317700.1
LjG1.1_chr4	PGSB	exon	69540361	69540602	.	+	.	ID=LotjaGi4g1v0317700.1.exon.2;Parent=LotjaGi4g1v0317700.1
LjG1.1_chr4	PGSB	CDS	69540408	69540602	.	+	0	ID=LotjaGi4g1v0317700.1.CDS.1;Parent=LotjaGi4g1v0317700.1
LjG1.1_chr4	PGSB	exon	69541244	69542245	.	+	.	ID=LotjaGi4g1v0317700.1.exon.3;Parent=LotjaGi4g1v0317700.1
LjG1.1_chr4	PGSB	CDS	69541244	69542245	.	+	0	ID=LotjaGi4g1v0317700.1.CDS.2;Parent=LotjaGi4g1v0317700.1
LjG1.1_chr4	PGSB	CDS	69542518	69543768	.	+	0	ID=LotjaGi4g1v0317700.1.CDS.3;Parent=LotjaGi4g1v0317700.1
LjG1.1_chr4	PGSB	exon	69542518	69544213	.	+	.	ID=LotjaGi4g1v0317700.1.exon.4;Parent=LotjaGi4g1v0317700.1
LjG1.1_chr4	PGSB	three_prime_UTR	69543769	69544213	.	+	.	ID=LotjaGi4g1v0317700.1.three_prime_UTR.3;Parent=LotjaGi4g1v0317700.1
###
LjG1.1_chr4	PGSB	three_prime_UTR	69543769	69544213	.	+	.	ID=LotjaGi4g1v0317700.1.three_prime_UTR.3;Parent=LotjaGi4g1v0317700.1
LjG1.1_chr4	PGSB	gene	69544835	69549432	.	+	.	ID=LotjaGi4g1v0317800
LjG1.1_chr4	PGSB	mRNA	69544835	69549432	.	+	.	ID=LotjaGi4g1v0317800.1;Parent=LotjaGi4g1v0317800;description=Transmembrane protein 14C;ahrdqual=***;GO=GO:0016020,GO:0016021;IPR=IPR005349;Pfam=PF03647;te-related=0
LjG1.1_chr4	PGSB	five_prime_UTR	69544835	69546577	.	+	.	ID=LotjaGi4g1v0317800.1.five_prime_UTR.1;Parent=LotjaGi4g1v0317800.1
LjG1.1_chr4	PGSB	exon	69544835	69546983	.	+	.	ID=LotjaGi4g1v0317800.1.exon.1;Parent=LotjaGi4g1v0317800.1
LjG1.1_chr4	PGSB	CDS	69546578	69546983	.	+	0	ID=LotjaGi4g1v0317800.1.CDS.1;Parent=LotjaGi4g1v0317800.1
LjG1.1_chr4	PGSB	exon	69548136	69548270	.	+	.	ID=LotjaGi4g1v0317800.1.exon.2;Parent=LotjaGi4g1v0317800.1
LjG1.1_chr4	PGSB	CDS	69548136	69548270	.	+	2	ID=LotjaGi4g1v0317800.1.CDS.2;Parent=LotjaGi4g1v0317800.1
LjG1.1_chr4	PGSB	CDS	69548929	69549068	.	+	2	ID=LotjaGi4g1v0317800.1.CDS.3;Parent=LotjaGi4g1v0317800.1
LjG1.1_chr4	PGSB	exon	69548929	69549432	.	+	.	ID=LotjaGi4g1v0317800.1.exon.3;Parent=LotjaGi4g1v0317800.1
LjG1.1_chr4	PGSB	three_prime_UTR	69549069	69549432	.	+	.	ID=LotjaGi4g1v0317800.1.three_prime_UTR.2;Parent=LotjaGi4g1v0317800.1
###
LjG1.1_chr4	PGSB	three_prime_UTR	69549069	69549432	.	+	.	ID=LotjaGi4g1v0317800.1.three_prime_UTR.2;Parent=LotjaGi4g1v0317800.1
LjG1.1_chr4	PGSB	gene	69550402	69553839	.	-	.	ID=LotjaGi4g1v0317900
LjG1.1_chr4	PGSB	mRNA	69550402	69553839	.	-	.	ID=LotjaGi4g1v0317900.1;Parent=LotjaGi4g1v0317900;description=Jasmonate ZIM domain-containing protein;ahrdqual=***;IPR=IPR010399,IPR018467;Pfam=PF06200,PF09425;te-related=0
LjG1.1_chr4	PGSB	three_prime_UTR	69550402	69550760	.	-	.	ID=LotjaGi4g1v0317900.1.three_prime_UTR.1;Parent=LotjaGi4g1v0317900.1
LjG1.1_chr4	PGSB	exon	69550402	69550902	.	-	.	ID=LotjaGi4g1v0317900.1.exon.1;Parent=LotjaGi4g1v0317900.1
LjG1.1_chr4	PGSB	CDS	69550761	69550902	.	-	1	ID=LotjaGi4g1v0317900.1.CDS.1;Parent=LotjaGi4g1v0317900.1
LjG1.1_chr4	PGSB	exon	69551031	69551088	.	-	.	ID=LotjaGi4g1v0317900.1.exon.2;Parent=LotjaGi4g1v0317900.1
LjG1.1_chr4	PGSB	CDS	69551031	69551088	.	-	2	ID=LotjaGi4g1v0317900.1.CDS.2;Parent=LotjaGi4g1v0317900.1
LjG1.1_chr4	PGSB	exon	69551482	69551659	.	-	.	ID=LotjaGi4g1v0317900.1.exon.3;Parent=LotjaGi4g1v0317900.1
LjG1.1_chr4	PGSB	CDS	69551482	69551659	.	-	0	ID=LotjaGi4g1v0317900.1.CDS.3;Parent=LotjaGi4g1v0317900.1
LjG1.1_chr4	PGSB	exon	69551774	69551879	.	-	.	ID=LotjaGi4g1v0317900.1.exon.4;Parent=LotjaGi4g1v0317900.1
LjG1.1_chr4	PGSB	CDS	69551774	69551879	.	-	1	ID=LotjaGi4g1v0317900.1.CDS.4;Parent=LotjaGi4g1v0317900.1
LjG1.1_chr4	PGSB	CDS	69553408	69553550	.	-	0	ID=LotjaGi4g1v0317900.1.CDS.5;Parent=LotjaGi4g1v0317900.1
LjG1.1_chr4	PGSB	exon	69553408	69553839	.	-	.	ID=LotjaGi4g1v0317900.1.exon.5;Parent=LotjaGi4g1v0317900.1
LjG1.1_chr4	PGSB	five_prime_UTR	69553551	69553839	.	-	.	ID=LotjaGi4g1v0317900.1.five_prime_UTR.2;Parent=LotjaGi4g1v0317900.1
###
LjG1.1_chr4	PGSB	five_prime_UTR	69553551	69553839	.	-	.	ID=LotjaGi4g1v0317900.1.five_prime_UTR.2;Parent=LotjaGi4g1v0317900.1
LjG1.1_chr4	PGSB	gene	69554627	69559782	.	+	.	ID=LotjaGi4g1v0318000
LjG1.1_chr4	PGSB	mRNA	69554627	69559782	.	+	.	ID=LotjaGi4g1v0318000.1;Parent=LotjaGi4g1v0318000;description=Ankyrin repeat domain-containing protein;ahrdqual=*-*;IPR=IPR020683,IPR011011,IPR020683,IPR000306;Pfam=SSF48403,SSF57903,PF12796,PF01363;te-related=0
LjG1.1_chr4	PGSB	five_prime_UTR	69554627	69554848	.	+	.	ID=LotjaGi4g1v0318000.1.five_prime_UTR.1;Parent=LotjaGi4g1v0318000.1
LjG1.1_chr4	PGSB	exon	69554627	69554929	.	+	.	ID=LotjaGi4g1v0318000.1.exon.1;Parent=LotjaGi4g1v0318000.1
LjG1.1_chr4	PGSB	CDS	69554849	69554929	.	+	0	ID=LotjaGi4g1v0318000.1.CDS.1;Parent=LotjaGi4g1v0318000.1
LjG1.1_chr4	PGSB	exon	69555453	69555509	.	+	.	ID=LotjaGi4g1v0318000.1.exon.2;Parent=LotjaGi4g1v0318000.1
LjG1.1_chr4	PGSB	CDS	69555453	69555509	.	+	0	ID=LotjaGi4g1v0318000.1.CDS.2;Parent=LotjaGi4g1v0318000.1
LjG1.1_chr4	PGSB	exon	69555587	69555651	.	+	.	ID=LotjaGi4g1v0318000.1.exon.3;Parent=LotjaGi4g1v0318000.1
LjG1.1_chr4	PGSB	CDS	69555587	69555651	.	+	0	ID=LotjaGi4g1v0318000.1.CDS.3;Parent=LotjaGi4g1v0318000.1
LjG1.1_chr4	PGSB	exon	69557444	69557651	.	+	.	ID=LotjaGi4g1v0318000.1.exon.4;Parent=LotjaGi4g1v0318000.1
LjG1.1_chr4	PGSB	CDS	69557444	69557651	.	+	1	ID=LotjaGi4g1v0318000.1.CDS.4;Parent=LotjaGi4g1v0318000.1
LjG1.1_chr4	PGSB	exon	69557737	69557837	.	+	.	ID=LotjaGi4g1v0318000.1.exon.5;Parent=LotjaGi4g1v0318000.1
LjG1.1_chr4	PGSB	CDS	69557737	69557837	.	+	0	ID=LotjaGi4g1v0318000.1.CDS.5;Parent=LotjaGi4g1v0318000.1
LjG1.1_chr4	PGSB	exon	69558564	69558639	.	+	.	ID=LotjaGi4g1v0318000.1.exon.6;Parent=LotjaGi4g1v0318000.1
LjG1.1_chr4	PGSB	CDS	69558564	69558639	.	+	1	ID=LotjaGi4g1v0318000.1.CDS.6;Parent=LotjaGi4g1v0318000.1
LjG1.1_chr4	PGSB	exon	69558744	69558803	.	+	.	ID=LotjaGi4g1v0318000.1.exon.7;Parent=LotjaGi4g1v0318000.1
LjG1.1_chr4	PGSB	CDS	69558744	69558803	.	+	0	ID=LotjaGi4g1v0318000.1.CDS.7;Parent=LotjaGi4g1v0318000.1
LjG1.1_chr4	PGSB	exon	69558890	69558940	.	+	.	ID=LotjaGi4g1v0318000.1.exon.8;Parent=LotjaGi4g1v0318000.1
LjG1.1_chr4	PGSB	CDS	69558890	69558940	.	+	0	ID=LotjaGi4g1v0318000.1.CDS.8;Parent=LotjaGi4g1v0318000.1
LjG1.1_chr4	PGSB	exon	69559049	69559127	.	+	.	ID=LotjaGi4g1v0318000.1.exon.9;Parent=LotjaGi4g1v0318000.1
LjG1.1_chr4	PGSB	CDS	69559049	69559127	.	+	0	ID=LotjaGi4g1v0318000.1.CDS.9;Parent=LotjaGi4g1v0318000.1
LjG1.1_chr4	PGSB	CDS	69559268	69559359	.	+	2	ID=LotjaGi4g1v0318000.1.CDS.10;Parent=LotjaGi4g1v0318000.1
LjG1.1_chr4	PGSB	exon	69559268	69559782	.	+	.	ID=LotjaGi4g1v0318000.1.exon.10;Parent=LotjaGi4g1v0318000.1
LjG1.1_chr4	PGSB	three_prime_UTR	69559360	69559782	.	+	.	ID=LotjaGi4g1v0318000.1.three_prime_UTR.2;Parent=LotjaGi4g1v0318000.1
###
LjG1.1_chr4	PGSB	three_prime_UTR	69559360	69559782	.	+	.	ID=LotjaGi4g1v0318000.1.three_prime_UTR.2;Parent=LotjaGi4g1v0318000.1
LjG1.1_chr4	PGSB	gene	69562556	69563963	.	+	.	ID=LotjaGi4g1v0318100
LjG1.1_chr4	PGSB	mRNA	69562556	69563963	.	+	.	ID=LotjaGi4g1v0318100.1;Parent=LotjaGi4g1v0318100;description=RING finger protein;ahrdqual=*-*;GO=GO:0016020,GO:0016021;IPR=IPR001841;Pfam=PF13639,SSF57850;te-related=0
LjG1.1_chr4	PGSB	five_prime_UTR	69562556	69562993	.	+	.	ID=LotjaGi4g1v0318100.1.five_prime_UTR.1;Parent=LotjaGi4g1v0318100.1
LjG1.1_chr4	PGSB	exon	69562556	69563963	.	+	.	ID=LotjaGi4g1v0318100.1.exon.1;Parent=LotjaGi4g1v0318100.1
LjG1.1_chr4	PGSB	CDS	69562994	69563524	.	+	0	ID=LotjaGi4g1v0318100.1.CDS.1;Parent=LotjaGi4g1v0318100.1
LjG1.1_chr4	PGSB	three_prime_UTR	69563525	69563963	.	+	.	ID=LotjaGi4g1v0318100.1.three_prime_UTR.2;Parent=LotjaGi4g1v0318100.1
###
LjG1.1_chr4	PGSB	three_prime_UTR	69563525	69563963	.	+	.	ID=LotjaGi4g1v0318100.1.three_prime_UTR.2;Parent=LotjaGi4g1v0318100.1
LjG1.1_chr4	PGSB	gene	69566403	69567557	.	-	.	ID=LotjaGi4g1v0318200_LC
LjG1.1_chr4	PGSB	mRNA	69566403	69567557	.	-	.	ID=LotjaGi4g1v0318200_LC.1;Parent=LotjaGi4g1v0318200_LC;description=growth-regulating factor 2;ahrdqual=--*;te-related=0
LjG1.1_chr4	PGSB	three_prime_UTR	69566403	69566533	.	-	.	ID=LotjaGi4g1v0318200_LC.1.three_prime_UTR.1;Parent=LotjaGi4g1v0318200_LC.1
LjG1.1_chr4	PGSB	exon	69566403	69567557	.	-	.	ID=LotjaGi4g1v0318200_LC.1.exon.1;Parent=LotjaGi4g1v0318200_LC.1
LjG1.1_chr4	PGSB	CDS	69566534	69567046	.	-	0	ID=LotjaGi4g1v0318200_LC.1.CDS.1;Parent=LotjaGi4g1v0318200_LC.1
LjG1.1_chr4	PGSB	five_prime_UTR	69567047	69567557	.	-	.	ID=LotjaGi4g1v0318200_LC.1.five_prime_UTR.2;Parent=LotjaGi4g1v0318200_LC.1
###
LjG1.1_chr4	PGSB	five_prime_UTR	69567047	69567557	.	-	.	ID=LotjaGi4g1v0318200_LC.1.five_prime_UTR.2;Parent=LotjaGi4g1v0318200_LC.1
LjG1.1_chr4	PGSB	gene	69576191	69581854	.	-	.	ID=LotjaGi4g1v0318300_LC
LjG1.1_chr4	PGSB	mRNA	69576191	69581854	.	-	.	ID=LotjaGi4g1v0318300_LC.1;Parent=LotjaGi4g1v0318300_LC;description=Leucine-rich repeat protein kinase family protein;ahrdqual=--*;te-related=0
LjG1.1_chr4	PGSB	three_prime_UTR	69576191	69581418	.	-	.	ID=LotjaGi4g1v0318300_LC.1.three_prime_UTR.1;Parent=LotjaGi4g1v0318300_LC.1
LjG1.1_chr4	PGSB	exon	69576191	69581854	.	-	.	ID=LotjaGi4g1v0318300_LC.1.exon.1;Parent=LotjaGi4g1v0318300_LC.1
LjG1.1_chr4	PGSB	CDS	69581419	69581745	.	-	0	ID=LotjaGi4g1v0318300_LC.1.CDS.1;Parent=LotjaGi4g1v0318300_LC.1
LjG1.1_chr4	PGSB	five_prime_UTR	69581746	69581854	.	-	.	ID=LotjaGi4g1v0318300_LC.1.five_prime_UTR.2;Parent=LotjaGi4g1v0318300_LC.1
###
LjG1.1_chr4	PGSB	five_prime_UTR	69581746	69581854	.	-	.	ID=LotjaGi4g1v0318300_LC.1.five_prime_UTR.2;Parent=LotjaGi4g1v0318300_LC.1
LjG1.1_chr4	PGSB	gene	69588231	69591880	.	+	.	ID=LotjaGi4g1v0318400_LC
LjG1.1_chr4	PGSB	mRNA	69588231	69591880	.	+	.	ID=LotjaGi4g1v0318400_LC.1;Parent=LotjaGi4g1v0318400_LC;description=GTP-binding protein TypA/BipA;ahrdqual=--*;GO=GO:0000166,GO:0003924,GO:0005525;te-related=0
LjG1.1_chr4	PGSB	exon	69588231	69588459	.	+	.	ID=LotjaGi4g1v0318400_LC.1.exon.1;Parent=LotjaGi4g1v0318400_LC.1
LjG1.1_chr4	PGSB	five_prime_UTR	69588231	69588459	.	+	.	ID=LotjaGi4g1v0318400_LC.1.five_prime_UTR.1;Parent=LotjaGi4g1v0318400_LC.1
LjG1.1_chr4	PGSB	five_prime_UTR	69589044	69589050	.	+	.	ID=LotjaGi4g1v0318400_LC.1.five_prime_UTR.2;Parent=LotjaGi4g1v0318400_LC.1
LjG1.1_chr4	PGSB	exon	69589044	69589312	.	+	.	ID=LotjaGi4g1v0318400_LC.1.exon.2;Parent=LotjaGi4g1v0318400_LC.1
LjG1.1_chr4	PGSB	CDS	69589051	69589312	.	+	0	ID=LotjaGi4g1v0318400_LC.1.CDS.1;Parent=LotjaGi4g1v0318400_LC.1
LjG1.1_chr4	PGSB	CDS	69591269	69591318	.	+	2	ID=LotjaGi4g1v0318400_LC.1.CDS.2;Parent=LotjaGi4g1v0318400_LC.1
LjG1.1_chr4	PGSB	exon	69591269	69591334	.	+	.	ID=LotjaGi4g1v0318400_LC.1.exon.3;Parent=LotjaGi4g1v0318400_LC.1
LjG1.1_chr4	PGSB	three_prime_UTR	69591319	69591334	.	+	.	ID=LotjaGi4g1v0318400_LC.1.three_prime_UTR.3;Parent=LotjaGi4g1v0318400_LC.1
LjG1.1_chr4	PGSB	exon	69591419	69591880	.	+	.	ID=LotjaGi4g1v0318400_LC.1.exon.4;Parent=LotjaGi4g1v0318400_LC.1
LjG1.1_chr4	PGSB	three_prime_UTR	69591419	69591880	.	+	.	ID=LotjaGi4g1v0318400_LC.1.three_prime_UTR.4;Parent=LotjaGi4g1v0318400_LC.1
LjG1.1_chr4	PGSB	mRNA	69588231	69591880	.	+	.	ID=LotjaGi4g1v0318400_LC.2;Parent=LotjaGi4g1v0318400_LC;description=Transient receptor potential cation channel subfamily M member 8;ahrdqual=--*;GO=GO:0005216,GO:0005262,GO:0005515,GO:0005886,GO:0006811,GO:0006812,GO:0006816,GO:0006874,GO:0009266,GO:0009409,GO:0009897,GO:0016020,GO:0016021,GO:0016048,GO:0034220,GO:0042803,GO:0045121,GO:0050896,GO:0050951,GO:0050955,GO:0051289,GO:0070207,GO:0070588;te-related=0
LjG1.1_chr4	PGSB	exon	69588231	69588459	.	+	.	ID=LotjaGi4g1v0318400_LC.2.exon.1;Parent=LotjaGi4g1v0318400_LC.2
LjG1.1_chr4	PGSB	five_prime_UTR	69588231	69588459	.	+	.	ID=LotjaGi4g1v0318400_LC.2.five_prime_UTR.1;Parent=LotjaGi4g1v0318400_LC.2
LjG1.1_chr4	PGSB	five_prime_UTR	69589044	69589147	.	+	.	ID=LotjaGi4g1v0318400_LC.2.five_prime_UTR.2;Parent=LotjaGi4g1v0318400_LC.2
LjG1.1_chr4	PGSB	exon	69589044	69589312	.	+	.	ID=LotjaGi4g1v0318400_LC.2.exon.2;Parent=LotjaGi4g1v0318400_LC.2
LjG1.1_chr4	PGSB	CDS	69589148	69589312	.	+	0	ID=LotjaGi4g1v0318400_LC.2.CDS.1;Parent=LotjaGi4g1v0318400_LC.2
LjG1.1_chr4	PGSB	exon	69591269	69591334	.	+	.	ID=LotjaGi4g1v0318400_LC.2.exon.3;Parent=LotjaGi4g1v0318400_LC.2
LjG1.1_chr4	PGSB	CDS	69591269	69591334	.	+	0	ID=LotjaGi4g1v0318400_LC.2.CDS.2;Parent=LotjaGi4g1v0318400_LC.2
LjG1.1_chr4	PGSB	CDS	69591419	69591547	.	+	0	ID=LotjaGi4g1v0318400_LC.2.CDS.3;Parent=LotjaGi4g1v0318400_LC.2
LjG1.1_chr4	PGSB	exon	69591419	69591880	.	+	.	ID=LotjaGi4g1v0318400_LC.2.exon.4;Parent=LotjaGi4g1v0318400_LC.2
LjG1.1_chr4	PGSB	three_prime_UTR	69591548	69591880	.	+	.	ID=LotjaGi4g1v0318400_LC.2.three_prime_UTR.3;Parent=LotjaGi4g1v0318400_LC.2
###
LjG1.1_chr4	PGSB	three_prime_UTR	69591548	69591880	.	+	.	ID=LotjaGi4g1v0318400_LC.2.three_prime_UTR.3;Parent=LotjaGi4g1v0318400_LC.2
LjG1.1_chr4	PGSB	gene	69599793	69601218	.	+	.	ID=LotjaGi4g1v0318500
LjG1.1_chr4	PGSB	mRNA	69599793	69601218	.	+	.	ID=LotjaGi4g1v0318500.1;Parent=LotjaGi4g1v0318500;description=RING finger protein;ahrdqual=***;GO=GO:0016020,GO:0016021;IPR=IPR001841;Pfam=SSF57850,PF13639;te-related=0
LjG1.1_chr4	PGSB	five_prime_UTR	69599793	69600250	.	+	.	ID=LotjaGi4g1v0318500.1.five_prime_UTR.1;Parent=LotjaGi4g1v0318500.1
LjG1.1_chr4	PGSB	exon	69599793	69601218	.	+	.	ID=LotjaGi4g1v0318500.1.exon.1;Parent=LotjaGi4g1v0318500.1
LjG1.1_chr4	PGSB	CDS	69600251	69600685	.	+	0	ID=LotjaGi4g1v0318500.1.CDS.1;Parent=LotjaGi4g1v0318500.1
LjG1.1_chr4	PGSB	three_prime_UTR	69600686	69601218	.	+	.	ID=LotjaGi4g1v0318500.1.three_prime_UTR.2;Parent=LotjaGi4g1v0318500.1
###
LjG1.1_chr4	PGSB	three_prime_UTR	69600686	69601218	.	+	.	ID=LotjaGi4g1v0318500.1.three_prime_UTR.2;Parent=LotjaGi4g1v0318500.1
LjG1.1_chr4	PGSB	gene	69603984	69624502	.	+	.	ID=LotjaGi4g1v0318600
LjG1.1_chr4	PGSB	mRNA	69604109	69621815	.	+	.	ID=LotjaGi4g1v0318600.1;Parent=LotjaGi4g1v0318600;description=Brefeldin A-inhibited guanine nucleotide-exchange protein;ahrdqual=***;GO=GO:0005086,GO:0032012;IPR=IPR032817,IPR032629,IPR016024,IPR016024,IPR016024,IPR015403,IPR032691,IPR000904,IPR000904;Pfam=PF16206,PF16213,SSF48371,SSF48371,SSF48371,PF09324,PF12783,PF01369,SSF48425;te-related=0
LjG1.1_chr4	PGSB	five_prime_UTR	69604109	69604474	.	+	.	ID=LotjaGi4g1v0318600.1.five_prime_UTR.1;Parent=LotjaGi4g1v0318600.1
LjG1.1_chr4	PGSB	exon	69604109	69604586	.	+	.	ID=LotjaGi4g1v0318600.1.exon.1;Parent=LotjaGi4g1v0318600.1
LjG1.1_chr4	PGSB	CDS	69604475	69604586	.	+	0	ID=LotjaGi4g1v0318600.1.CDS.1;Parent=LotjaGi4g1v0318600.1
LjG1.1_chr4	PGSB	exon	69604735	69604807	.	+	.	ID=LotjaGi4g1v0318600.1.exon.2;Parent=LotjaGi4g1v0318600.1
LjG1.1_chr4	PGSB	CDS	69604735	69604807	.	+	2	ID=LotjaGi4g1v0318600.1.CDS.2;Parent=LotjaGi4g1v0318600.1
LjG1.1_chr4	PGSB	exon	69604920	69605124	.	+	.	ID=LotjaGi4g1v0318600.1.exon.3;Parent=LotjaGi4g1v0318600.1
LjG1.1_chr4	PGSB	CDS	69604920	69605124	.	+	1	ID=LotjaGi4g1v0318600.1.CDS.3;Parent=LotjaGi4g1v0318600.1
LjG1.1_chr4	PGSB	exon	69605249	69605370	.	+	.	ID=LotjaGi4g1v0318600.1.exon.4;Parent=LotjaGi4g1v0318600.1
LjG1.1_chr4	PGSB	CDS	69605249	69605370	.	+	0	ID=LotjaGi4g1v0318600.1.CDS.4;Parent=LotjaGi4g1v0318600.1
LjG1.1_chr4	PGSB	exon	69605454	69605512	.	+	.	ID=LotjaGi4g1v0318600.1.exon.5;Parent=LotjaGi4g1v0318600.1
LjG1.1_chr4	PGSB	CDS	69605454	69605512	.	+	1	ID=LotjaGi4g1v0318600.1.CDS.5;Parent=LotjaGi4g1v0318600.1
LjG1.1_chr4	PGSB	exon	69606909	69606966	.	+	.	ID=LotjaGi4g1v0318600.1.exon.6;Parent=LotjaGi4g1v0318600.1
LjG1.1_chr4	PGSB	CDS	69606909	69606966	.	+	2	ID=LotjaGi4g1v0318600.1.CDS.6;Parent=LotjaGi4g1v0318600.1
LjG1.1_chr4	PGSB	exon	69607052	69607136	.	+	.	ID=LotjaGi4g1v0318600.1.exon.7;Parent=LotjaGi4g1v0318600.1
LjG1.1_chr4	PGSB	CDS	69607052	69607136	.	+	1	ID=LotjaGi4g1v0318600.1.CDS.7;Parent=LotjaGi4g1v0318600.1
LjG1.1_chr4	PGSB	exon	69607211	69607423	.	+	.	ID=LotjaGi4g1v0318600.1.exon.8;Parent=LotjaGi4g1v0318600.1
LjG1.1_chr4	PGSB	CDS	69607211	69607423	.	+	0	ID=LotjaGi4g1v0318600.1.CDS.8;Parent=LotjaGi4g1v0318600.1
LjG1.1_chr4	PGSB	exon	69607502	69607560	.	+	.	ID=LotjaGi4g1v0318600.1.exon.9;Parent=LotjaGi4g1v0318600.1
LjG1.1_chr4	PGSB	CDS	69607502	69607560	.	+	0	ID=LotjaGi4g1v0318600.1.CDS.9;Parent=LotjaGi4g1v0318600.1
LjG1.1_chr4	PGSB	exon	69607647	69607716	.	+	.	ID=LotjaGi4g1v0318600.1.exon.10;Parent=LotjaGi4g1v0318600.1
LjG1.1_chr4	PGSB	CDS	69607647	69607716	.	+	1	ID=LotjaGi4g1v0318600.1.CDS.10;Parent=LotjaGi4g1v0318600.1
LjG1.1_chr4	PGSB	exon	69607797	69607865	.	+	.	ID=LotjaGi4g1v0318600.1.exon.11;Parent=LotjaGi4g1v0318600.1
LjG1.1_chr4	PGSB	CDS	69607797	69607865	.	+	0	ID=LotjaGi4g1v0318600.1.CDS.11;Parent=LotjaGi4g1v0318600.1
LjG1.1_chr4	PGSB	exon	69609144	69609266	.	+	.	ID=LotjaGi4g1v0318600.1.exon.12;Parent=LotjaGi4g1v0318600.1
LjG1.1_chr4	PGSB	CDS	69609144	69609266	.	+	0	ID=LotjaGi4g1v0318600.1.CDS.12;Parent=LotjaGi4g1v0318600.1
LjG1.1_chr4	PGSB	exon	69609352	69609405	.	+	.	ID=LotjaGi4g1v0318600.1.exon.13;Parent=LotjaGi4g1v0318600.1
LjG1.1_chr4	PGSB	CDS	69609352	69609405	.	+	0	ID=LotjaGi4g1v0318600.1.CDS.13;Parent=LotjaGi4g1v0318600.1
LjG1.1_chr4	PGSB	exon	69609507	69609595	.	+	.	ID=LotjaGi4g1v0318600.1.exon.14;Parent=LotjaGi4g1v0318600.1
LjG1.1_chr4	PGSB	CDS	69609507	69609595	.	+	0	ID=LotjaGi4g1v0318600.1.CDS.14;Parent=LotjaGi4g1v0318600.1
LjG1.1_chr4	PGSB	exon	69611019	69611115	.	+	.	ID=LotjaGi4g1v0318600.1.exon.15;Parent=LotjaGi4g1v0318600.1
LjG1.1_chr4	PGSB	CDS	69611019	69611115	.	+	1	ID=LotjaGi4g1v0318600.1.CDS.15;Parent=LotjaGi4g1v0318600.1
LjG1.1_chr4	PGSB	exon	69611219	69611317	.	+	.	ID=LotjaGi4g1v0318600.1.exon.16;Parent=LotjaGi4g1v0318600.1
LjG1.1_chr4	PGSB	CDS	69611219	69611317	.	+	0	ID=LotjaGi4g1v0318600.1.CDS.16;Parent=LotjaGi4g1v0318600.1
LjG1.1_chr4	PGSB	exon	69611428	69611619	.	+	.	ID=LotjaGi4g1v0318600.1.exon.17;Parent=LotjaGi4g1v0318600.1
LjG1.1_chr4	PGSB	CDS	69611428	69611619	.	+	0	ID=LotjaGi4g1v0318600.1.CDS.17;Parent=LotjaGi4g1v0318600.1
LjG1.1_chr4	PGSB	exon	69611738	69611848	.	+	.	ID=LotjaGi4g1v0318600.1.exon.18;Parent=LotjaGi4g1v0318600.1
LjG1.1_chr4	PGSB	CDS	69611738	69611848	.	+	0	ID=LotjaGi4g1v0318600.1.CDS.18;Parent=LotjaGi4g1v0318600.1
LjG1.1_chr4	PGSB	exon	69611938	69612122	.	+	.	ID=LotjaGi4g1v0318600.1.exon.19;Parent=LotjaGi4g1v0318600.1
LjG1.1_chr4	PGSB	CDS	69611938	69612122	.	+	0	ID=LotjaGi4g1v0318600.1.CDS.19;Parent=LotjaGi4g1v0318600.1
LjG1.1_chr4	PGSB	exon	69612412	69613035	.	+	.	ID=LotjaGi4g1v0318600.1.exon.20;Parent=LotjaGi4g1v0318600.1
LjG1.1_chr4	PGSB	CDS	69612412	69613035	.	+	1	ID=LotjaGi4g1v0318600.1.CDS.20;Parent=LotjaGi4g1v0318600.1
LjG1.1_chr4	PGSB	exon	69613155	69613572	.	+	.	ID=LotjaGi4g1v0318600.1.exon.21;Parent=LotjaGi4g1v0318600.1
LjG1.1_chr4	PGSB	CDS	69613155	69613572	.	+	1	ID=LotjaGi4g1v0318600.1.CDS.21;Parent=LotjaGi4g1v0318600.1
LjG1.1_chr4	PGSB	exon	69614519	69614758	.	+	.	ID=LotjaGi4g1v0318600.1.exon.22;Parent=LotjaGi4g1v0318600.1
LjG1.1_chr4	PGSB	CDS	69614519	69614758	.	+	0	ID=LotjaGi4g1v0318600.1.CDS.22;Parent=LotjaGi4g1v0318600.1
LjG1.1_chr4	PGSB	exon	69614851	69614974	.	+	.	ID=LotjaGi4g1v0318600.1.exon.23;Parent=LotjaGi4g1v0318600.1
LjG1.1_chr4	PGSB	CDS	69614851	69614974	.	+	0	ID=LotjaGi4g1v0318600.1.CDS.23;Parent=LotjaGi4g1v0318600.1
LjG1.1_chr4	PGSB	exon	69615053	69615201	.	+	.	ID=LotjaGi4g1v0318600.1.exon.24;Parent=LotjaGi4g1v0318600.1
LjG1.1_chr4	PGSB	CDS	69615053	69615201	.	+	2	ID=LotjaGi4g1v0318600.1.CDS.24;Parent=LotjaGi4g1v0318600.1
LjG1.1_chr4	PGSB	exon	69615377	69615733	.	+	.	ID=LotjaGi4g1v0318600.1.exon.25;Parent=LotjaGi4g1v0318600.1
LjG1.1_chr4	PGSB	CDS	69615377	69615733	.	+	0	ID=LotjaGi4g1v0318600.1.CDS.25;Parent=LotjaGi4g1v0318600.1
LjG1.1_chr4	PGSB	exon	69616612	69616778	.	+	.	ID=LotjaGi4g1v0318600.1.exon.26;Parent=LotjaGi4g1v0318600.1
LjG1.1_chr4	PGSB	CDS	69616612	69616778	.	+	0	ID=LotjaGi4g1v0318600.1.CDS.26;Parent=LotjaGi4g1v0318600.1
LjG1.1_chr4	PGSB	exon	69616865	69617127	.	+	.	ID=LotjaGi4g1v0318600.1.exon.27;Parent=LotjaGi4g1v0318600.1
LjG1.1_chr4	PGSB	CDS	69616865	69617127	.	+	1	ID=LotjaGi4g1v0318600.1.CDS.27;Parent=LotjaGi4g1v0318600.1
LjG1.1_chr4	PGSB	exon	69617368	69617534	.	+	.	ID=LotjaGi4g1v0318600.1.exon.28;Parent=LotjaGi4g1v0318600.1
LjG1.1_chr4	PGSB	CDS	69617368	69617534	.	+	2	ID=LotjaGi4g1v0318600.1.CDS.28;Parent=LotjaGi4g1v0318600.1
LjG1.1_chr4	PGSB	exon	69617617	69617730	.	+	.	ID=LotjaGi4g1v0318600.1.exon.29;Parent=LotjaGi4g1v0318600.1
LjG1.1_chr4	PGSB	CDS	69617617	69617730	.	+	0	ID=LotjaGi4g1v0318600.1.CDS.29;Parent=LotjaGi4g1v0318600.1
LjG1.1_chr4	PGSB	exon	69618770	69618906	.	+	.	ID=LotjaGi4g1v0318600.1.exon.30;Parent=LotjaGi4g1v0318600.1
LjG1.1_chr4	PGSB	CDS	69618770	69618906	.	+	0	ID=LotjaGi4g1v0318600.1.CDS.30;Parent=LotjaGi4g1v0318600.1
LjG1.1_chr4	PGSB	exon	69618996	69619323	.	+	.	ID=LotjaGi4g1v0318600.1.exon.31;Parent=LotjaGi4g1v0318600.1
LjG1.1_chr4	PGSB	CDS	69618996	69619323	.	+	1	ID=LotjaGi4g1v0318600.1.CDS.31;Parent=LotjaGi4g1v0318600.1
LjG1.1_chr4	PGSB	exon	69620146	69620241	.	+	.	ID=LotjaGi4g1v0318600.1.exon.32;Parent=LotjaGi4g1v0318600.1
LjG1.1_chr4	PGSB	CDS	69620146	69620241	.	+	0	ID=LotjaGi4g1v0318600.1.CDS.32;Parent=LotjaGi4g1v0318600.1
LjG1.1_chr4	PGSB	CDS	69621294	69621356	.	+	0	ID=LotjaGi4g1v0318600.1.CDS.33;Parent=LotjaGi4g1v0318600.1
LjG1.1_chr4	PGSB	exon	69621294	69621815	.	+	.	ID=LotjaGi4g1v0318600.1.exon.33;Parent=LotjaGi4g1v0318600.1
LjG1.1_chr4	PGSB	three_prime_UTR	69621357	69621815	.	+	.	ID=LotjaGi4g1v0318600.1.three_prime_UTR.2;Parent=LotjaGi4g1v0318600.1
LjG1.1_chr4	PGSB	mRNA	69604475	69621356	.	+	.	ID=LotjaGi4g1v0318600.2;Parent=LotjaGi4g1v0318600;description=Brefeldin A-inhibited guanine nucleotide-exchange protein;ahrdqual=***;GO=GO:0005086,GO:0032012;IPR=IPR016024,IPR016024,IPR016024,IPR032629,IPR032691,IPR015403,IPR000904,IPR000904,IPR032817;Pfam=SSF48371,SSF48371,SSF48371,PF16213,PF12783,PF09324,PF01369,SSF48425,PF16206;te-related=0
LjG1.1_chr4	PGSB	exon	69604475	69604586	.	+	.	ID=LotjaGi4g1v0318600.2.exon.1;Parent=LotjaGi4g1v0318600.2
LjG1.1_chr4	PGSB	five_prime_UTR	69604475	69604586	.	+	.	ID=LotjaGi4g1v0318600.2.five_prime_UTR.1;Parent=LotjaGi4g1v0318600.2
LjG1.1_chr4	PGSB	five_prime_UTR	69604735	69604822	.	+	.	ID=LotjaGi4g1v0318600.2.five_prime_UTR.2;Parent=LotjaGi4g1v0318600.2
LjG1.1_chr4	PGSB	exon	69604735	69604845	.	+	.	ID=LotjaGi4g1v0318600.2.exon.2;Parent=LotjaGi4g1v0318600.2
LjG1.1_chr4	PGSB	CDS	69604823	69604845	.	+	0	ID=LotjaGi4g1v0318600.2.CDS.1;Parent=LotjaGi4g1v0318600.2
LjG1.1_chr4	PGSB	exon	69604920	69605124	.	+	.	ID=LotjaGi4g1v0318600.2.exon.3;Parent=LotjaGi4g1v0318600.2
LjG1.1_chr4	PGSB	CDS	69604920	69605124	.	+	1	ID=LotjaGi4g1v0318600.2.CDS.2;Parent=LotjaGi4g1v0318600.2
LjG1.1_chr4	PGSB	exon	69605249	69605370	.	+	.	ID=LotjaGi4g1v0318600.2.exon.4;Parent=LotjaGi4g1v0318600.2
LjG1.1_chr4	PGSB	CDS	69605249	69605370	.	+	0	ID=LotjaGi4g1v0318600.2.CDS.3;Parent=LotjaGi4g1v0318600.2
LjG1.1_chr4	PGSB	exon	69605454	69605512	.	+	.	ID=LotjaGi4g1v0318600.2.exon.5;Parent=LotjaGi4g1v0318600.2
LjG1.1_chr4	PGSB	CDS	69605454	69605512	.	+	1	ID=LotjaGi4g1v0318600.2.CDS.4;Parent=LotjaGi4g1v0318600.2
LjG1.1_chr4	PGSB	exon	69606909	69606966	.	+	.	ID=LotjaGi4g1v0318600.2.exon.6;Parent=LotjaGi4g1v0318600.2
LjG1.1_chr4	PGSB	CDS	69606909	69606966	.	+	2	ID=LotjaGi4g1v0318600.2.CDS.5;Parent=LotjaGi4g1v0318600.2
LjG1.1_chr4	PGSB	exon	69607052	69607136	.	+	.	ID=LotjaGi4g1v0318600.2.exon.7;Parent=LotjaGi4g1v0318600.2
LjG1.1_chr4	PGSB	CDS	69607052	69607136	.	+	1	ID=LotjaGi4g1v0318600.2.CDS.6;Parent=LotjaGi4g1v0318600.2
LjG1.1_chr4	PGSB	exon	69607220	69607423	.	+	.	ID=LotjaGi4g1v0318600.2.exon.8;Parent=LotjaGi4g1v0318600.2
LjG1.1_chr4	PGSB	CDS	69607220	69607423	.	+	0	ID=LotjaGi4g1v0318600.2.CDS.7;Parent=LotjaGi4g1v0318600.2
LjG1.1_chr4	PGSB	exon	69607502	69607560	.	+	.	ID=LotjaGi4g1v0318600.2.exon.9;Parent=LotjaGi4g1v0318600.2
LjG1.1_chr4	PGSB	CDS	69607502	69607560	.	+	0	ID=LotjaGi4g1v0318600.2.CDS.8;Parent=LotjaGi4g1v0318600.2
LjG1.1_chr4	PGSB	exon	69607647	69607716	.	+	.	ID=LotjaGi4g1v0318600.2.exon.10;Parent=LotjaGi4g1v0318600.2
LjG1.1_chr4	PGSB	CDS	69607647	69607716	.	+	1	ID=LotjaGi4g1v0318600.2.CDS.9;Parent=LotjaGi4g1v0318600.2
LjG1.1_chr4	PGSB	exon	69607797	69607865	.	+	.	ID=LotjaGi4g1v0318600.2.exon.11;Parent=LotjaGi4g1v0318600.2
LjG1.1_chr4	PGSB	CDS	69607797	69607865	.	+	0	ID=LotjaGi4g1v0318600.2.CDS.10;Parent=LotjaGi4g1v0318600.2
LjG1.1_chr4	PGSB	exon	69609144	69609266	.	+	.	ID=LotjaGi4g1v0318600.2.exon.12;Parent=LotjaGi4g1v0318600.2
LjG1.1_chr4	PGSB	CDS	69609144	69609266	.	+	0	ID=LotjaGi4g1v0318600.2.CDS.11;Parent=LotjaGi4g1v0318600.2
LjG1.1_chr4	PGSB	exon	69609352	69609405	.	+	.	ID=LotjaGi4g1v0318600.2.exon.13;Parent=LotjaGi4g1v0318600.2
LjG1.1_chr4	PGSB	CDS	69609352	69609405	.	+	0	ID=LotjaGi4g1v0318600.2.CDS.12;Parent=LotjaGi4g1v0318600.2
LjG1.1_chr4	PGSB	exon	69609507	69609595	.	+	.	ID=LotjaGi4g1v0318600.2.exon.14;Parent=LotjaGi4g1v0318600.2
LjG1.1_chr4	PGSB	CDS	69609507	69609595	.	+	0	ID=LotjaGi4g1v0318600.2.CDS.13;Parent=LotjaGi4g1v0318600.2
LjG1.1_chr4	PGSB	exon	69611019	69611115	.	+	.	ID=LotjaGi4g1v0318600.2.exon.15;Parent=LotjaGi4g1v0318600.2
LjG1.1_chr4	PGSB	CDS	69611019	69611115	.	+	1	ID=LotjaGi4g1v0318600.2.CDS.14;Parent=LotjaGi4g1v0318600.2
LjG1.1_chr4	PGSB	exon	69611219	69611317	.	+	.	ID=LotjaGi4g1v0318600.2.exon.16;Parent=LotjaGi4g1v0318600.2
LjG1.1_chr4	PGSB	CDS	69611219	69611317	.	+	0	ID=LotjaGi4g1v0318600.2.CDS.15;Parent=LotjaGi4g1v0318600.2
LjG1.1_chr4	PGSB	exon	69611428	69611619	.	+	.	ID=LotjaGi4g1v0318600.2.exon.17;Parent=LotjaGi4g1v0318600.2
LjG1.1_chr4	PGSB	CDS	69611428	69611619	.	+	0	ID=LotjaGi4g1v0318600.2.CDS.16;Parent=LotjaGi4g1v0318600.2
LjG1.1_chr4	PGSB	exon	69611738	69611848	.	+	.	ID=LotjaGi4g1v0318600.2.exon.18;Parent=LotjaGi4g1v0318600.2
LjG1.1_chr4	PGSB	CDS	69611738	69611848	.	+	0	ID=LotjaGi4g1v0318600.2.CDS.17;Parent=LotjaGi4g1v0318600.2
LjG1.1_chr4	PGSB	exon	69611938	69612122	.	+	.	ID=LotjaGi4g1v0318600.2.exon.19;Parent=LotjaGi4g1v0318600.2
LjG1.1_chr4	PGSB	CDS	69611938	69612122	.	+	0	ID=LotjaGi4g1v0318600.2.CDS.18;Parent=LotjaGi4g1v0318600.2
LjG1.1_chr4	PGSB	exon	69612412	69613035	.	+	.	ID=LotjaGi4g1v0318600.2.exon.20;Parent=LotjaGi4g1v0318600.2
LjG1.1_chr4	PGSB	CDS	69612412	69613035	.	+	1	ID=LotjaGi4g1v0318600.2.CDS.19;Parent=LotjaGi4g1v0318600.2
LjG1.1_chr4	PGSB	exon	69613155	69613572	.	+	.	ID=LotjaGi4g1v0318600.2.exon.21;Parent=LotjaGi4g1v0318600.2
LjG1.1_chr4	PGSB	CDS	69613155	69613572	.	+	1	ID=LotjaGi4g1v0318600.2.CDS.20;Parent=LotjaGi4g1v0318600.2
LjG1.1_chr4	PGSB	exon	69614519	69614758	.	+	.	ID=LotjaGi4g1v0318600.2.exon.22;Parent=LotjaGi4g1v0318600.2
LjG1.1_chr4	PGSB	CDS	69614519	69614758	.	+	0	ID=LotjaGi4g1v0318600.2.CDS.21;Parent=LotjaGi4g1v0318600.2
LjG1.1_chr4	PGSB	exon	69614851	69614974	.	+	.	ID=LotjaGi4g1v0318600.2.exon.23;Parent=LotjaGi4g1v0318600.2
LjG1.1_chr4	PGSB	CDS	69614851	69614974	.	+	0	ID=LotjaGi4g1v0318600.2.CDS.22;Parent=LotjaGi4g1v0318600.2
LjG1.1_chr4	PGSB	exon	69615053	69615201	.	+	.	ID=LotjaGi4g1v0318600.2.exon.24;Parent=LotjaGi4g1v0318600.2
LjG1.1_chr4	PGSB	CDS	69615053	69615201	.	+	2	ID=LotjaGi4g1v0318600.2.CDS.23;Parent=LotjaGi4g1v0318600.2
LjG1.1_chr4	PGSB	exon	69615377	69615733	.	+	.	ID=LotjaGi4g1v0318600.2.exon.25;Parent=LotjaGi4g1v0318600.2
LjG1.1_chr4	PGSB	CDS	69615377	69615733	.	+	0	ID=LotjaGi4g1v0318600.2.CDS.24;Parent=LotjaGi4g1v0318600.2
LjG1.1_chr4	PGSB	exon	69616612	69616778	.	+	.	ID=LotjaGi4g1v0318600.2.exon.26;Parent=LotjaGi4g1v0318600.2
LjG1.1_chr4	PGSB	CDS	69616612	69616778	.	+	0	ID=LotjaGi4g1v0318600.2.CDS.25;Parent=LotjaGi4g1v0318600.2
LjG1.1_chr4	PGSB	exon	69616865	69617127	.	+	.	ID=LotjaGi4g1v0318600.2.exon.27;Parent=LotjaGi4g1v0318600.2
LjG1.1_chr4	PGSB	CDS	69616865	69617127	.	+	1	ID=LotjaGi4g1v0318600.2.CDS.26;Parent=LotjaGi4g1v0318600.2
LjG1.1_chr4	PGSB	exon	69617368	69617534	.	+	.	ID=LotjaGi4g1v0318600.2.exon.28;Parent=LotjaGi4g1v0318600.2
LjG1.1_chr4	PGSB	CDS	69617368	69617534	.	+	2	ID=LotjaGi4g1v0318600.2.CDS.27;Parent=LotjaGi4g1v0318600.2
LjG1.1_chr4	PGSB	exon	69617617	69617730	.	+	.	ID=LotjaGi4g1v0318600.2.exon.29;Parent=LotjaGi4g1v0318600.2
LjG1.1_chr4	PGSB	CDS	69617617	69617730	.	+	0	ID=LotjaGi4g1v0318600.2.CDS.28;Parent=LotjaGi4g1v0318600.2
LjG1.1_chr4	PGSB	exon	69618770	69618906	.	+	.	ID=LotjaGi4g1v0318600.2.exon.30;Parent=LotjaGi4g1v0318600.2
LjG1.1_chr4	PGSB	CDS	69618770	69618906	.	+	0	ID=LotjaGi4g1v0318600.2.CDS.29;Parent=LotjaGi4g1v0318600.2
LjG1.1_chr4	PGSB	exon	69618996	69619323	.	+	.	ID=LotjaGi4g1v0318600.2.exon.31;Parent=LotjaGi4g1v0318600.2
LjG1.1_chr4	PGSB	CDS	69618996	69619323	.	+	1	ID=LotjaGi4g1v0318600.2.CDS.30;Parent=LotjaGi4g1v0318600.2
LjG1.1_chr4	PGSB	exon	69620146	69620241	.	+	.	ID=LotjaGi4g1v0318600.2.exon.32;Parent=LotjaGi4g1v0318600.2
LjG1.1_chr4	PGSB	CDS	69620146	69620241	.	+	0	ID=LotjaGi4g1v0318600.2.CDS.31;Parent=LotjaGi4g1v0318600.2
LjG1.1_chr4	PGSB	exon	69621294	69621356	.	+	.	ID=LotjaGi4g1v0318600.2.exon.33;Parent=LotjaGi4g1v0318600.2
LjG1.1_chr4	PGSB	CDS	69621294	69621356	.	+	0	ID=LotjaGi4g1v0318600.2.CDS.32;Parent=LotjaGi4g1v0318600.2
LjG1.1_chr4	PGSB	mRNA	69604475	69621356	.	+	.	ID=LotjaGi4g1v0318600.3;Parent=LotjaGi4g1v0318600;description=Brefeldin A-inhibited guanine nucleotide-exchange protein;ahrdqual=***;GO=GO:0005086,GO:0032012;IPR=IPR000904,IPR032629,IPR032691,IPR015403,IPR032817,IPR016024,IPR016024,IPR016024,IPR000904;Pfam=PF01369,PF16213,PF12783,PF09324,PF16206,SSF48371,SSF48371,SSF48371,SSF48425;te-related=0
LjG1.1_chr4	PGSB	exon	69604475	69604586	.	+	.	ID=LotjaGi4g1v0318600.3.exon.1;Parent=LotjaGi4g1v0318600.3
LjG1.1_chr4	PGSB	CDS	69604475	69604586	.	+	0	ID=LotjaGi4g1v0318600.3.CDS.1;Parent=LotjaGi4g1v0318600.3
LjG1.1_chr4	PGSB	exon	69604735	69604807	.	+	.	ID=LotjaGi4g1v0318600.3.exon.2;Parent=LotjaGi4g1v0318600.3
LjG1.1_chr4	PGSB	CDS	69604735	69604807	.	+	2	ID=LotjaGi4g1v0318600.3.CDS.2;Parent=LotjaGi4g1v0318600.3
LjG1.1_chr4	PGSB	exon	69604920	69605124	.	+	.	ID=LotjaGi4g1v0318600.3.exon.3;Parent=LotjaGi4g1v0318600.3
LjG1.1_chr4	PGSB	CDS	69604920	69605124	.	+	1	ID=LotjaGi4g1v0318600.3.CDS.3;Parent=LotjaGi4g1v0318600.3
LjG1.1_chr4	PGSB	exon	69605249	69605370	.	+	.	ID=LotjaGi4g1v0318600.3.exon.4;Parent=LotjaGi4g1v0318600.3
LjG1.1_chr4	PGSB	CDS	69605249	69605370	.	+	0	ID=LotjaGi4g1v0318600.3.CDS.4;Parent=LotjaGi4g1v0318600.3
LjG1.1_chr4	PGSB	exon	69605454	69605512	.	+	.	ID=LotjaGi4g1v0318600.3.exon.5;Parent=LotjaGi4g1v0318600.3
LjG1.1_chr4	PGSB	CDS	69605454	69605512	.	+	1	ID=LotjaGi4g1v0318600.3.CDS.5;Parent=LotjaGi4g1v0318600.3
LjG1.1_chr4	PGSB	exon	69606909	69606966	.	+	.	ID=LotjaGi4g1v0318600.3.exon.6;Parent=LotjaGi4g1v0318600.3
LjG1.1_chr4	PGSB	CDS	69606909	69606966	.	+	2	ID=LotjaGi4g1v0318600.3.CDS.6;Parent=LotjaGi4g1v0318600.3
LjG1.1_chr4	PGSB	exon	69607052	69607136	.	+	.	ID=LotjaGi4g1v0318600.3.exon.7;Parent=LotjaGi4g1v0318600.3
LjG1.1_chr4	PGSB	CDS	69607052	69607136	.	+	1	ID=LotjaGi4g1v0318600.3.CDS.7;Parent=LotjaGi4g1v0318600.3
LjG1.1_chr4	PGSB	exon	69607220	69607423	.	+	.	ID=LotjaGi4g1v0318600.3.exon.8;Parent=LotjaGi4g1v0318600.3
LjG1.1_chr4	PGSB	CDS	69607220	69607423	.	+	0	ID=LotjaGi4g1v0318600.3.CDS.8;Parent=LotjaGi4g1v0318600.3
LjG1.1_chr4	PGSB	exon	69607502	69607560	.	+	.	ID=LotjaGi4g1v0318600.3.exon.9;Parent=LotjaGi4g1v0318600.3
LjG1.1_chr4	PGSB	CDS	69607502	69607560	.	+	0	ID=LotjaGi4g1v0318600.3.CDS.9;Parent=LotjaGi4g1v0318600.3
LjG1.1_chr4	PGSB	exon	69607647	69607716	.	+	.	ID=LotjaGi4g1v0318600.3.exon.10;Parent=LotjaGi4g1v0318600.3
LjG1.1_chr4	PGSB	CDS	69607647	69607716	.	+	1	ID=LotjaGi4g1v0318600.3.CDS.10;Parent=LotjaGi4g1v0318600.3
LjG1.1_chr4	PGSB	exon	69607797	69607865	.	+	.	ID=LotjaGi4g1v0318600.3.exon.11;Parent=LotjaGi4g1v0318600.3
LjG1.1_chr4	PGSB	CDS	69607797	69607865	.	+	0	ID=LotjaGi4g1v0318600.3.CDS.11;Parent=LotjaGi4g1v0318600.3
LjG1.1_chr4	PGSB	exon	69609144	69609266	.	+	.	ID=LotjaGi4g1v0318600.3.exon.12;Parent=LotjaGi4g1v0318600.3
LjG1.1_chr4	PGSB	CDS	69609144	69609266	.	+	0	ID=LotjaGi4g1v0318600.3.CDS.12;Parent=LotjaGi4g1v0318600.3
LjG1.1_chr4	PGSB	exon	69609352	69609405	.	+	.	ID=LotjaGi4g1v0318600.3.exon.13;Parent=LotjaGi4g1v0318600.3
LjG1.1_chr4	PGSB	CDS	69609352	69609405	.	+	0	ID=LotjaGi4g1v0318600.3.CDS.13;Parent=LotjaGi4g1v0318600.3
LjG1.1_chr4	PGSB	exon	69609507	69609595	.	+	.	ID=LotjaGi4g1v0318600.3.exon.14;Parent=LotjaGi4g1v0318600.3
LjG1.1_chr4	PGSB	CDS	69609507	69609595	.	+	0	ID=LotjaGi4g1v0318600.3.CDS.14;Parent=LotjaGi4g1v0318600.3
LjG1.1_chr4	PGSB	exon	69611019	69611115	.	+	.	ID=LotjaGi4g1v0318600.3.exon.15;Parent=LotjaGi4g1v0318600.3
LjG1.1_chr4	PGSB	CDS	69611019	69611115	.	+	1	ID=LotjaGi4g1v0318600.3.CDS.15;Parent=LotjaGi4g1v0318600.3
LjG1.1_chr4	PGSB	exon	69611219	69611317	.	+	.	ID=LotjaGi4g1v0318600.3.exon.16;Parent=LotjaGi4g1v0318600.3
LjG1.1_chr4	PGSB	CDS	69611219	69611317	.	+	0	ID=LotjaGi4g1v0318600.3.CDS.16;Parent=LotjaGi4g1v0318600.3
LjG1.1_chr4	PGSB	exon	69611428	69611619	.	+	.	ID=LotjaGi4g1v0318600.3.exon.17;Parent=LotjaGi4g1v0318600.3
LjG1.1_chr4	PGSB	CDS	69611428	69611619	.	+	0	ID=LotjaGi4g1v0318600.3.CDS.17;Parent=LotjaGi4g1v0318600.3
LjG1.1_chr4	PGSB	exon	69611738	69611848	.	+	.	ID=LotjaGi4g1v0318600.3.exon.18;Parent=LotjaGi4g1v0318600.3
LjG1.1_chr4	PGSB	CDS	69611738	69611848	.	+	0	ID=LotjaGi4g1v0318600.3.CDS.18;Parent=LotjaGi4g1v0318600.3
LjG1.1_chr4	PGSB	exon	69611938	69612122	.	+	.	ID=LotjaGi4g1v0318600.3.exon.19;Parent=LotjaGi4g1v0318600.3
LjG1.1_chr4	PGSB	CDS	69611938	69612122	.	+	0	ID=LotjaGi4g1v0318600.3.CDS.19;Parent=LotjaGi4g1v0318600.3
LjG1.1_chr4	PGSB	exon	69612412	69613035	.	+	.	ID=LotjaGi4g1v0318600.3.exon.20;Parent=LotjaGi4g1v0318600.3
LjG1.1_chr4	PGSB	CDS	69612412	69613035	.	+	1	ID=LotjaGi4g1v0318600.3.CDS.20;Parent=LotjaGi4g1v0318600.3
LjG1.1_chr4	PGSB	exon	69613155	69613572	.	+	.	ID=LotjaGi4g1v0318600.3.exon.21;Parent=LotjaGi4g1v0318600.3
LjG1.1_chr4	PGSB	CDS	69613155	69613572	.	+	1	ID=LotjaGi4g1v0318600.3.CDS.21;Parent=LotjaGi4g1v0318600.3
LjG1.1_chr4	PGSB	exon	69614519	69614758	.	+	.	ID=LotjaGi4g1v0318600.3.exon.22;Parent=LotjaGi4g1v0318600.3
LjG1.1_chr4	PGSB	CDS	69614519	69614758	.	+	0	ID=LotjaGi4g1v0318600.3.CDS.22;Parent=LotjaGi4g1v0318600.3
LjG1.1_chr4	PGSB	exon	69614851	69614974	.	+	.	ID=LotjaGi4g1v0318600.3.exon.23;Parent=LotjaGi4g1v0318600.3
LjG1.1_chr4	PGSB	CDS	69614851	69614974	.	+	0	ID=LotjaGi4g1v0318600.3.CDS.23;Parent=LotjaGi4g1v0318600.3
LjG1.1_chr4	PGSB	exon	69615053	69615201	.	+	.	ID=LotjaGi4g1v0318600.3.exon.24;Parent=LotjaGi4g1v0318600.3
LjG1.1_chr4	PGSB	CDS	69615053	69615201	.	+	2	ID=LotjaGi4g1v0318600.3.CDS.24;Parent=LotjaGi4g1v0318600.3
LjG1.1_chr4	PGSB	exon	69615377	69615733	.	+	.	ID=LotjaGi4g1v0318600.3.exon.25;Parent=LotjaGi4g1v0318600.3
LjG1.1_chr4	PGSB	CDS	69615377	69615733	.	+	0	ID=LotjaGi4g1v0318600.3.CDS.25;Parent=LotjaGi4g1v0318600.3
LjG1.1_chr4	PGSB	exon	69616612	69616778	.	+	.	ID=LotjaGi4g1v0318600.3.exon.26;Parent=LotjaGi4g1v0318600.3
LjG1.1_chr4	PGSB	CDS	69616612	69616778	.	+	0	ID=LotjaGi4g1v0318600.3.CDS.26;Parent=LotjaGi4g1v0318600.3
LjG1.1_chr4	PGSB	exon	69616865	69617127	.	+	.	ID=LotjaGi4g1v0318600.3.exon.27;Parent=LotjaGi4g1v0318600.3
LjG1.1_chr4	PGSB	CDS	69616865	69617127	.	+	1	ID=LotjaGi4g1v0318600.3.CDS.27;Parent=LotjaGi4g1v0318600.3
LjG1.1_chr4	PGSB	exon	69617368	69617534	.	+	.	ID=LotjaGi4g1v0318600.3.exon.28;Parent=LotjaGi4g1v0318600.3
LjG1.1_chr4	PGSB	CDS	69617368	69617534	.	+	2	ID=LotjaGi4g1v0318600.3.CDS.28;Parent=LotjaGi4g1v0318600.3
LjG1.1_chr4	PGSB	exon	69617617	69617730	.	+	.	ID=LotjaGi4g1v0318600.3.exon.29;Parent=LotjaGi4g1v0318600.3
LjG1.1_chr4	PGSB	CDS	69617617	69617730	.	+	0	ID=LotjaGi4g1v0318600.3.CDS.29;Parent=LotjaGi4g1v0318600.3
LjG1.1_chr4	PGSB	exon	69618770	69618906	.	+	.	ID=LotjaGi4g1v0318600.3.exon.30;Parent=LotjaGi4g1v0318600.3
LjG1.1_chr4	PGSB	CDS	69618770	69618906	.	+	0	ID=LotjaGi4g1v0318600.3.CDS.30;Parent=LotjaGi4g1v0318600.3
LjG1.1_chr4	PGSB	exon	69618996	69619323	.	+	.	ID=LotjaGi4g1v0318600.3.exon.31;Parent=LotjaGi4g1v0318600.3
LjG1.1_chr4	PGSB	CDS	69618996	69619323	.	+	1	ID=LotjaGi4g1v0318600.3.CDS.31;Parent=LotjaGi4g1v0318600.3
LjG1.1_chr4	PGSB	exon	69620146	69620241	.	+	.	ID=LotjaGi4g1v0318600.3.exon.32;Parent=LotjaGi4g1v0318600.3
LjG1.1_chr4	PGSB	CDS	69620146	69620241	.	+	0	ID=LotjaGi4g1v0318600.3.CDS.32;Parent=LotjaGi4g1v0318600.3
LjG1.1_chr4	PGSB	exon	69621294	69621356	.	+	.	ID=LotjaGi4g1v0318600.3.exon.33;Parent=LotjaGi4g1v0318600.3
LjG1.1_chr4	PGSB	CDS	69621294	69621356	.	+	0	ID=LotjaGi4g1v0318600.3.CDS.33;Parent=LotjaGi4g1v0318600.3
LjG1.1_chr4	PGSB	mRNA	69604734	69621356	.	+	.	ID=LotjaGi4g1v0318600.4;Parent=LotjaGi4g1v0318600;description=Brefeldin A-inhibited guanine nucleotide-exchange protein;ahrdqual=***;GO=GO:0005086,GO:0032012;IPR=IPR000904,IPR000904,IPR032691,IPR032629,IPR032817,IPR015403,IPR016024,IPR016024,IPR016024;Pfam=PF01369,SSF48425,PF12783,PF16213,PF16206,PF09324,SSF48371,SSF48371,SSF48371;te-related=0
LjG1.1_chr4	PGSB	exon	69604734	69604807	.	+	.	ID=LotjaGi4g1v0318600.4.exon.1;Parent=LotjaGi4g1v0318600.4
LjG1.1_chr4	PGSB	five_prime_UTR	69604734	69604807	.	+	.	ID=LotjaGi4g1v0318600.4.five_prime_UTR.1;Parent=LotjaGi4g1v0318600.4
LjG1.1_chr4	PGSB	exon	69604920	69605124	.	+	.	ID=LotjaGi4g1v0318600.4.exon.2;Parent=LotjaGi4g1v0318600.4
LjG1.1_chr4	PGSB	five_prime_UTR	69604920	69605124	.	+	.	ID=LotjaGi4g1v0318600.4.five_prime_UTR.2;Parent=LotjaGi4g1v0318600.4
LjG1.1_chr4	PGSB	five_prime_UTR	69605249	69605332	.	+	.	ID=LotjaGi4g1v0318600.4.five_prime_UTR.3;Parent=LotjaGi4g1v0318600.4
LjG1.1_chr4	PGSB	exon	69605249	69605370	.	+	.	ID=LotjaGi4g1v0318600.4.exon.3;Parent=LotjaGi4g1v0318600.4
LjG1.1_chr4	PGSB	CDS	69605333	69605370	.	+	0	ID=LotjaGi4g1v0318600.4.CDS.1;Parent=LotjaGi4g1v0318600.4
LjG1.1_chr4	PGSB	exon	69605454	69605512	.	+	.	ID=LotjaGi4g1v0318600.4.exon.4;Parent=LotjaGi4g1v0318600.4
LjG1.1_chr4	PGSB	CDS	69605454	69605512	.	+	1	ID=LotjaGi4g1v0318600.4.CDS.2;Parent=LotjaGi4g1v0318600.4
LjG1.1_chr4	PGSB	exon	69606909	69606966	.	+	.	ID=LotjaGi4g1v0318600.4.exon.5;Parent=LotjaGi4g1v0318600.4
LjG1.1_chr4	PGSB	CDS	69606909	69606966	.	+	2	ID=LotjaGi4g1v0318600.4.CDS.3;Parent=LotjaGi4g1v0318600.4
LjG1.1_chr4	PGSB	exon	69607052	69607136	.	+	.	ID=LotjaGi4g1v0318600.4.exon.6;Parent=LotjaGi4g1v0318600.4
LjG1.1_chr4	PGSB	CDS	69607052	69607136	.	+	1	ID=LotjaGi4g1v0318600.4.CDS.4;Parent=LotjaGi4g1v0318600.4
LjG1.1_chr4	PGSB	exon	69607220	69607423	.	+	.	ID=LotjaGi4g1v0318600.4.exon.7;Parent=LotjaGi4g1v0318600.4
LjG1.1_chr4	PGSB	CDS	69607220	69607423	.	+	0	ID=LotjaGi4g1v0318600.4.CDS.5;Parent=LotjaGi4g1v0318600.4
LjG1.1_chr4	PGSB	exon	69607502	69607560	.	+	.	ID=LotjaGi4g1v0318600.4.exon.8;Parent=LotjaGi4g1v0318600.4
LjG1.1_chr4	PGSB	CDS	69607502	69607560	.	+	0	ID=LotjaGi4g1v0318600.4.CDS.6;Parent=LotjaGi4g1v0318600.4
LjG1.1_chr4	PGSB	exon	69607647	69607716	.	+	.	ID=LotjaGi4g1v0318600.4.exon.9;Parent=LotjaGi4g1v0318600.4
LjG1.1_chr4	PGSB	CDS	69607647	69607716	.	+	1	ID=LotjaGi4g1v0318600.4.CDS.7;Parent=LotjaGi4g1v0318600.4
LjG1.1_chr4	PGSB	exon	69607797	69607865	.	+	.	ID=LotjaGi4g1v0318600.4.exon.10;Parent=LotjaGi4g1v0318600.4
LjG1.1_chr4	PGSB	CDS	69607797	69607865	.	+	0	ID=LotjaGi4g1v0318600.4.CDS.8;Parent=LotjaGi4g1v0318600.4
LjG1.1_chr4	PGSB	exon	69609144	69609266	.	+	.	ID=LotjaGi4g1v0318600.4.exon.11;Parent=LotjaGi4g1v0318600.4
LjG1.1_chr4	PGSB	CDS	69609144	69609266	.	+	0	ID=LotjaGi4g1v0318600.4.CDS.9;Parent=LotjaGi4g1v0318600.4
LjG1.1_chr4	PGSB	exon	69609352	69609405	.	+	.	ID=LotjaGi4g1v0318600.4.exon.12;Parent=LotjaGi4g1v0318600.4
LjG1.1_chr4	PGSB	CDS	69609352	69609405	.	+	0	ID=LotjaGi4g1v0318600.4.CDS.10;Parent=LotjaGi4g1v0318600.4
LjG1.1_chr4	PGSB	exon	69609507	69609595	.	+	.	ID=LotjaGi4g1v0318600.4.exon.13;Parent=LotjaGi4g1v0318600.4
LjG1.1_chr4	PGSB	CDS	69609507	69609595	.	+	0	ID=LotjaGi4g1v0318600.4.CDS.11;Parent=LotjaGi4g1v0318600.4
LjG1.1_chr4	PGSB	exon	69611019	69611115	.	+	.	ID=LotjaGi4g1v0318600.4.exon.14;Parent=LotjaGi4g1v0318600.4
LjG1.1_chr4	PGSB	CDS	69611019	69611115	.	+	1	ID=LotjaGi4g1v0318600.4.CDS.12;Parent=LotjaGi4g1v0318600.4
LjG1.1_chr4	PGSB	exon	69611219	69611317	.	+	.	ID=LotjaGi4g1v0318600.4.exon.15;Parent=LotjaGi4g1v0318600.4
LjG1.1_chr4	PGSB	CDS	69611219	69611317	.	+	0	ID=LotjaGi4g1v0318600.4.CDS.13;Parent=LotjaGi4g1v0318600.4
LjG1.1_chr4	PGSB	exon	69611428	69611619	.	+	.	ID=LotjaGi4g1v0318600.4.exon.16;Parent=LotjaGi4g1v0318600.4
LjG1.1_chr4	PGSB	CDS	69611428	69611619	.	+	0	ID=LotjaGi4g1v0318600.4.CDS.14;Parent=LotjaGi4g1v0318600.4
LjG1.1_chr4	PGSB	exon	69611738	69611848	.	+	.	ID=LotjaGi4g1v0318600.4.exon.17;Parent=LotjaGi4g1v0318600.4
LjG1.1_chr4	PGSB	CDS	69611738	69611848	.	+	0	ID=LotjaGi4g1v0318600.4.CDS.15;Parent=LotjaGi4g1v0318600.4
LjG1.1_chr4	PGSB	exon	69611938	69612122	.	+	.	ID=LotjaGi4g1v0318600.4.exon.18;Parent=LotjaGi4g1v0318600.4
LjG1.1_chr4	PGSB	CDS	69611938	69612122	.	+	0	ID=LotjaGi4g1v0318600.4.CDS.16;Parent=LotjaGi4g1v0318600.4
LjG1.1_chr4	PGSB	exon	69612412	69613035	.	+	.	ID=LotjaGi4g1v0318600.4.exon.19;Parent=LotjaGi4g1v0318600.4
LjG1.1_chr4	PGSB	CDS	69612412	69613035	.	+	1	ID=LotjaGi4g1v0318600.4.CDS.17;Parent=LotjaGi4g1v0318600.4
LjG1.1_chr4	PGSB	exon	69613155	69613572	.	+	.	ID=LotjaGi4g1v0318600.4.exon.20;Parent=LotjaGi4g1v0318600.4
LjG1.1_chr4	PGSB	CDS	69613155	69613572	.	+	1	ID=LotjaGi4g1v0318600.4.CDS.18;Parent=LotjaGi4g1v0318600.4
LjG1.1_chr4	PGSB	exon	69614519	69614758	.	+	.	ID=LotjaGi4g1v0318600.4.exon.21;Parent=LotjaGi4g1v0318600.4
LjG1.1_chr4	PGSB	CDS	69614519	69614758	.	+	0	ID=LotjaGi4g1v0318600.4.CDS.19;Parent=LotjaGi4g1v0318600.4
LjG1.1_chr4	PGSB	exon	69614851	69614974	.	+	.	ID=LotjaGi4g1v0318600.4.exon.22;Parent=LotjaGi4g1v0318600.4
LjG1.1_chr4	PGSB	CDS	69614851	69614974	.	+	0	ID=LotjaGi4g1v0318600.4.CDS.20;Parent=LotjaGi4g1v0318600.4
LjG1.1_chr4	PGSB	exon	69615053	69615201	.	+	.	ID=LotjaGi4g1v0318600.4.exon.23;Parent=LotjaGi4g1v0318600.4
LjG1.1_chr4	PGSB	CDS	69615053	69615201	.	+	2	ID=LotjaGi4g1v0318600.4.CDS.21;Parent=LotjaGi4g1v0318600.4
LjG1.1_chr4	PGSB	exon	69615377	69615733	.	+	.	ID=LotjaGi4g1v0318600.4.exon.24;Parent=LotjaGi4g1v0318600.4
LjG1.1_chr4	PGSB	CDS	69615377	69615733	.	+	0	ID=LotjaGi4g1v0318600.4.CDS.22;Parent=LotjaGi4g1v0318600.4
LjG1.1_chr4	PGSB	exon	69616612	69616778	.	+	.	ID=LotjaGi4g1v0318600.4.exon.25;Parent=LotjaGi4g1v0318600.4
LjG1.1_chr4	PGSB	CDS	69616612	69616778	.	+	0	ID=LotjaGi4g1v0318600.4.CDS.23;Parent=LotjaGi4g1v0318600.4
LjG1.1_chr4	PGSB	exon	69616865	69617127	.	+	.	ID=LotjaGi4g1v0318600.4.exon.26;Parent=LotjaGi4g1v0318600.4
LjG1.1_chr4	PGSB	CDS	69616865	69617127	.	+	1	ID=LotjaGi4g1v0318600.4.CDS.24;Parent=LotjaGi4g1v0318600.4
LjG1.1_chr4	PGSB	exon	69617254	69617534	.	+	.	ID=LotjaGi4g1v0318600.4.exon.27;Parent=LotjaGi4g1v0318600.4
LjG1.1_chr4	PGSB	CDS	69617254	69617534	.	+	2	ID=LotjaGi4g1v0318600.4.CDS.25;Parent=LotjaGi4g1v0318600.4
LjG1.1_chr4	PGSB	exon	69617617	69617730	.	+	.	ID=LotjaGi4g1v0318600.4.exon.28;Parent=LotjaGi4g1v0318600.4
LjG1.1_chr4	PGSB	CDS	69617617	69617730	.	+	0	ID=LotjaGi4g1v0318600.4.CDS.26;Parent=LotjaGi4g1v0318600.4
LjG1.1_chr4	PGSB	exon	69618770	69618906	.	+	.	ID=LotjaGi4g1v0318600.4.exon.29;Parent=LotjaGi4g1v0318600.4
LjG1.1_chr4	PGSB	CDS	69618770	69618906	.	+	0	ID=LotjaGi4g1v0318600.4.CDS.27;Parent=LotjaGi4g1v0318600.4
LjG1.1_chr4	PGSB	exon	69618996	69619323	.	+	.	ID=LotjaGi4g1v0318600.4.exon.30;Parent=LotjaGi4g1v0318600.4
LjG1.1_chr4	PGSB	CDS	69618996	69619323	.	+	1	ID=LotjaGi4g1v0318600.4.CDS.28;Parent=LotjaGi4g1v0318600.4
LjG1.1_chr4	PGSB	exon	69620146	69620241	.	+	.	ID=LotjaGi4g1v0318600.4.exon.31;Parent=LotjaGi4g1v0318600.4
LjG1.1_chr4	PGSB	CDS	69620146	69620241	.	+	0	ID=LotjaGi4g1v0318600.4.CDS.29;Parent=LotjaGi4g1v0318600.4
LjG1.1_chr4	PGSB	exon	69621294	69621356	.	+	.	ID=LotjaGi4g1v0318600.4.exon.32;Parent=LotjaGi4g1v0318600.4
LjG1.1_chr4	PGSB	CDS	69621294	69621356	.	+	0	ID=LotjaGi4g1v0318600.4.CDS.30;Parent=LotjaGi4g1v0318600.4
LjG1.1_chr4	PGSB	mRNA	69604734	69621356	.	+	.	ID=LotjaGi4g1v0318600.5;Parent=LotjaGi4g1v0318600;description=Brefeldin A-inhibited guanine nucleotide-exchange protein;ahrdqual=***;GO=GO:0005086,GO:0032012;IPR=IPR000904,IPR032817,IPR016024,IPR016024,IPR016024,IPR032691,IPR032629,IPR015403,IPR000904;Pfam=PF01369,PF16206,SSF48371,SSF48371,SSF48371,PF12783,PF16213,PF09324,SSF48425;te-related=0
LjG1.1_chr4	PGSB	exon	69604734	69604807	.	+	.	ID=LotjaGi4g1v0318600.5.exon.1;Parent=LotjaGi4g1v0318600.5
LjG1.1_chr4	PGSB	exon	69604920	69605124	.	+	.	ID=LotjaGi4g1v0318600.5.exon.2;Parent=LotjaGi4g1v0318600.5
LjG1.1_chr4	PGSB	exon	69605249	69605370	.	+	.	ID=LotjaGi4g1v0318600.5.exon.3;Parent=LotjaGi4g1v0318600.5
LjG1.1_chr4	PGSB	CDS	69605333	69605370	.	+	0	ID=LotjaGi4g1v0318600.5.CDS.1;Parent=LotjaGi4g1v0318600.5
LjG1.1_chr4	PGSB	exon	69605454	69605512	.	+	.	ID=LotjaGi4g1v0318600.5.exon.4;Parent=LotjaGi4g1v0318600.5
LjG1.1_chr4	PGSB	CDS	69605454	69605512	.	+	1	ID=LotjaGi4g1v0318600.5.CDS.2;Parent=LotjaGi4g1v0318600.5
LjG1.1_chr4	PGSB	exon	69606909	69606966	.	+	.	ID=LotjaGi4g1v0318600.5.exon.5;Parent=LotjaGi4g1v0318600.5
LjG1.1_chr4	PGSB	CDS	69606909	69606966	.	+	2	ID=LotjaGi4g1v0318600.5.CDS.3;Parent=LotjaGi4g1v0318600.5
LjG1.1_chr4	PGSB	exon	69607052	69607136	.	+	.	ID=LotjaGi4g1v0318600.5.exon.6;Parent=LotjaGi4g1v0318600.5
LjG1.1_chr4	PGSB	CDS	69607052	69607136	.	+	1	ID=LotjaGi4g1v0318600.5.CDS.4;Parent=LotjaGi4g1v0318600.5
LjG1.1_chr4	PGSB	exon	69607220	69607423	.	+	.	ID=LotjaGi4g1v0318600.5.exon.7;Parent=LotjaGi4g1v0318600.5
LjG1.1_chr4	PGSB	CDS	69607220	69607423	.	+	0	ID=LotjaGi4g1v0318600.5.CDS.5;Parent=LotjaGi4g1v0318600.5
LjG1.1_chr4	PGSB	exon	69607502	69607560	.	+	.	ID=LotjaGi4g1v0318600.5.exon.8;Parent=LotjaGi4g1v0318600.5
LjG1.1_chr4	PGSB	CDS	69607502	69607560	.	+	0	ID=LotjaGi4g1v0318600.5.CDS.6;Parent=LotjaGi4g1v0318600.5
LjG1.1_chr4	PGSB	exon	69607647	69607716	.	+	.	ID=LotjaGi4g1v0318600.5.exon.9;Parent=LotjaGi4g1v0318600.5
LjG1.1_chr4	PGSB	CDS	69607647	69607716	.	+	1	ID=LotjaGi4g1v0318600.5.CDS.7;Parent=LotjaGi4g1v0318600.5
LjG1.1_chr4	PGSB	exon	69607797	69607865	.	+	.	ID=LotjaGi4g1v0318600.5.exon.10;Parent=LotjaGi4g1v0318600.5
LjG1.1_chr4	PGSB	CDS	69607797	69607865	.	+	0	ID=LotjaGi4g1v0318600.5.CDS.8;Parent=LotjaGi4g1v0318600.5
LjG1.1_chr4	PGSB	exon	69609144	69609266	.	+	.	ID=LotjaGi4g1v0318600.5.exon.11;Parent=LotjaGi4g1v0318600.5
LjG1.1_chr4	PGSB	CDS	69609144	69609266	.	+	0	ID=LotjaGi4g1v0318600.5.CDS.9;Parent=LotjaGi4g1v0318600.5
LjG1.1_chr4	PGSB	exon	69609352	69609405	.	+	.	ID=LotjaGi4g1v0318600.5.exon.12;Parent=LotjaGi4g1v0318600.5
LjG1.1_chr4	PGSB	CDS	69609352	69609405	.	+	0	ID=LotjaGi4g1v0318600.5.CDS.10;Parent=LotjaGi4g1v0318600.5
LjG1.1_chr4	PGSB	exon	69609507	69609595	.	+	.	ID=LotjaGi4g1v0318600.5.exon.13;Parent=LotjaGi4g1v0318600.5
LjG1.1_chr4	PGSB	CDS	69609507	69609595	.	+	0	ID=LotjaGi4g1v0318600.5.CDS.11;Parent=LotjaGi4g1v0318600.5
LjG1.1_chr4	PGSB	exon	69611019	69611115	.	+	.	ID=LotjaGi4g1v0318600.5.exon.14;Parent=LotjaGi4g1v0318600.5
LjG1.1_chr4	PGSB	CDS	69611019	69611115	.	+	1	ID=LotjaGi4g1v0318600.5.CDS.12;Parent=LotjaGi4g1v0318600.5
LjG1.1_chr4	PGSB	exon	69611219	69611317	.	+	.	ID=LotjaGi4g1v0318600.5.exon.15;Parent=LotjaGi4g1v0318600.5
LjG1.1_chr4	PGSB	CDS	69611219	69611317	.	+	0	ID=LotjaGi4g1v0318600.5.CDS.13;Parent=LotjaGi4g1v0318600.5
LjG1.1_chr4	PGSB	exon	69611428	69611619	.	+	.	ID=LotjaGi4g1v0318600.5.exon.16;Parent=LotjaGi4g1v0318600.5
LjG1.1_chr4	PGSB	CDS	69611428	69611619	.	+	0	ID=LotjaGi4g1v0318600.5.CDS.14;Parent=LotjaGi4g1v0318600.5
LjG1.1_chr4	PGSB	exon	69611738	69611848	.	+	.	ID=LotjaGi4g1v0318600.5.exon.17;Parent=LotjaGi4g1v0318600.5
LjG1.1_chr4	PGSB	CDS	69611738	69611848	.	+	0	ID=LotjaGi4g1v0318600.5.CDS.15;Parent=LotjaGi4g1v0318600.5
LjG1.1_chr4	PGSB	exon	69611938	69612122	.	+	.	ID=LotjaGi4g1v0318600.5.exon.18;Parent=LotjaGi4g1v0318600.5
LjG1.1_chr4	PGSB	CDS	69611938	69612122	.	+	0	ID=LotjaGi4g1v0318600.5.CDS.16;Parent=LotjaGi4g1v0318600.5
LjG1.1_chr4	PGSB	exon	69612412	69613035	.	+	.	ID=LotjaGi4g1v0318600.5.exon.19;Parent=LotjaGi4g1v0318600.5
LjG1.1_chr4	PGSB	CDS	69612412	69613035	.	+	1	ID=LotjaGi4g1v0318600.5.CDS.17;Parent=LotjaGi4g1v0318600.5
LjG1.1_chr4	PGSB	exon	69613155	69613572	.	+	.	ID=LotjaGi4g1v0318600.5.exon.20;Parent=LotjaGi4g1v0318600.5
LjG1.1_chr4	PGSB	CDS	69613155	69613572	.	+	1	ID=LotjaGi4g1v0318600.5.CDS.18;Parent=LotjaGi4g1v0318600.5
LjG1.1_chr4	PGSB	exon	69614519	69614758	.	+	.	ID=LotjaGi4g1v0318600.5.exon.21;Parent=LotjaGi4g1v0318600.5
LjG1.1_chr4	PGSB	CDS	69614519	69614758	.	+	0	ID=LotjaGi4g1v0318600.5.CDS.19;Parent=LotjaGi4g1v0318600.5
LjG1.1_chr4	PGSB	exon	69614851	69614974	.	+	.	ID=LotjaGi4g1v0318600.5.exon.22;Parent=LotjaGi4g1v0318600.5
LjG1.1_chr4	PGSB	CDS	69614851	69614974	.	+	0	ID=LotjaGi4g1v0318600.5.CDS.20;Parent=LotjaGi4g1v0318600.5
LjG1.1_chr4	PGSB	exon	69615053	69615201	.	+	.	ID=LotjaGi4g1v0318600.5.exon.23;Parent=LotjaGi4g1v0318600.5
LjG1.1_chr4	PGSB	CDS	69615053	69615201	.	+	2	ID=LotjaGi4g1v0318600.5.CDS.21;Parent=LotjaGi4g1v0318600.5
LjG1.1_chr4	PGSB	exon	69615377	69615733	.	+	.	ID=LotjaGi4g1v0318600.5.exon.24;Parent=LotjaGi4g1v0318600.5
LjG1.1_chr4	PGSB	CDS	69615377	69615733	.	+	0	ID=LotjaGi4g1v0318600.5.CDS.22;Parent=LotjaGi4g1v0318600.5
LjG1.1_chr4	PGSB	exon	69616612	69616778	.	+	.	ID=LotjaGi4g1v0318600.5.exon.25;Parent=LotjaGi4g1v0318600.5
LjG1.1_chr4	PGSB	CDS	69616612	69616778	.	+	0	ID=LotjaGi4g1v0318600.5.CDS.23;Parent=LotjaGi4g1v0318600.5
LjG1.1_chr4	PGSB	exon	69616865	69617127	.	+	.	ID=LotjaGi4g1v0318600.5.exon.26;Parent=LotjaGi4g1v0318600.5
LjG1.1_chr4	PGSB	CDS	69616865	69617127	.	+	1	ID=LotjaGi4g1v0318600.5.CDS.24;Parent=LotjaGi4g1v0318600.5
LjG1.1_chr4	PGSB	exon	69617368	69617534	.	+	.	ID=LotjaGi4g1v0318600.5.exon.27;Parent=LotjaGi4g1v0318600.5
LjG1.1_chr4	PGSB	CDS	69617368	69617534	.	+	2	ID=LotjaGi4g1v0318600.5.CDS.25;Parent=LotjaGi4g1v0318600.5
LjG1.1_chr4	PGSB	exon	69617617	69617730	.	+	.	ID=LotjaGi4g1v0318600.5.exon.28;Parent=LotjaGi4g1v0318600.5
LjG1.1_chr4	PGSB	CDS	69617617	69617730	.	+	0	ID=LotjaGi4g1v0318600.5.CDS.26;Parent=LotjaGi4g1v0318600.5
LjG1.1_chr4	PGSB	exon	69618770	69618906	.	+	.	ID=LotjaGi4g1v0318600.5.exon.29;Parent=LotjaGi4g1v0318600.5
LjG1.1_chr4	PGSB	CDS	69618770	69618906	.	+	0	ID=LotjaGi4g1v0318600.5.CDS.27;Parent=LotjaGi4g1v0318600.5
LjG1.1_chr4	PGSB	exon	69618996	69619323	.	+	.	ID=LotjaGi4g1v0318600.5.exon.30;Parent=LotjaGi4g1v0318600.5
LjG1.1_chr4	PGSB	CDS	69618996	69619323	.	+	1	ID=LotjaGi4g1v0318600.5.CDS.28;Parent=LotjaGi4g1v0318600.5
LjG1.1_chr4	PGSB	exon	69620146	69620241	.	+	.	ID=LotjaGi4g1v0318600.5.exon.31;Parent=LotjaGi4g1v0318600.5
LjG1.1_chr4	PGSB	CDS	69620146	69620241	.	+	0	ID=LotjaGi4g1v0318600.5.CDS.29;Parent=LotjaGi4g1v0318600.5
LjG1.1_chr4	PGSB	exon	69621294	69621356	.	+	.	ID=LotjaGi4g1v0318600.5.exon.32;Parent=LotjaGi4g1v0318600.5
LjG1.1_chr4	PGSB	CDS	69621294	69621356	.	+	0	ID=LotjaGi4g1v0318600.5.CDS.30;Parent=LotjaGi4g1v0318600.5
LjG1.1_chr4	PGSB	mRNA	69622561	69624317	.	+	.	ID=LotjaGi4g1v0318600.6;Parent=LotjaGi4g1v0318600;description=Glucan endo-1,3-beta-glucosidase-like protein;ahrdqual=***;GO=GO:0004553,GO:0005975,GO:0008152,GO:0016787,GO:0016798;IPR=IPR000490,IPR017853,IPR012946;Pfam=PF00332,SSF51445,PF07983;te-related=0
LjG1.1_chr4	PGSB	exon	69622561	69622907	.	+	.	ID=LotjaGi4g1v0318600.6.exon.1;Parent=LotjaGi4g1v0318600.6
LjG1.1_chr4	PGSB	CDS	69622561	69622907	.	+	0	ID=LotjaGi4g1v0318600.6.CDS.1;Parent=LotjaGi4g1v0318600.6
LjG1.1_chr4	PGSB	exon	69623186	69624317	.	+	.	ID=LotjaGi4g1v0318600.6.exon.2;Parent=LotjaGi4g1v0318600.6
LjG1.1_chr4	PGSB	CDS	69623186	69624317	.	+	1	ID=LotjaGi4g1v0318600.6.CDS.2;Parent=LotjaGi4g1v0318600.6
###
LjG1.1_chr4	PGSB	CDS	69623186	69624317	.	+	1	ID=LotjaGi4g1v0318600.6.CDS.2;Parent=LotjaGi4g1v0318600.6
LjG1.1_chr4	PGSB	gene	69637442	69643185	.	+	.	ID=LotjaGi4g1v0318700
LjG1.1_chr4	PGSB	mRNA	69637442	69643185	.	+	.	ID=LotjaGi4g1v0318700.1;Parent=LotjaGi4g1v0318700;description=Haloacid dehalogenase-like hydrolase superfamily protein;ahrdqual=***;GO=GO:0008253,GO:0009264,GO:0016311,GO:0016787;IPR=IPR010708,IPR023214,IPR023214;Pfam=PF06941,SSF56784,SSF56784;te-related=0
LjG1.1_chr4	PGSB	five_prime_UTR	69637442	69638092	.	+	.	ID=LotjaGi4g1v0318700.1.five_prime_UTR.1;Parent=LotjaGi4g1v0318700.1
LjG1.1_chr4	PGSB	exon	69637442	69638606	.	+	.	ID=LotjaGi4g1v0318700.1.exon.1;Parent=LotjaGi4g1v0318700.1
LjG1.1_chr4	PGSB	CDS	69638093	69638606	.	+	0	ID=LotjaGi4g1v0318700.1.CDS.1;Parent=LotjaGi4g1v0318700.1
LjG1.1_chr4	PGSB	exon	69640655	69640752	.	+	.	ID=LotjaGi4g1v0318700.1.exon.2;Parent=LotjaGi4g1v0318700.1
LjG1.1_chr4	PGSB	CDS	69640655	69640752	.	+	2	ID=LotjaGi4g1v0318700.1.CDS.2;Parent=LotjaGi4g1v0318700.1
LjG1.1_chr4	PGSB	exon	69641550	69641574	.	+	.	ID=LotjaGi4g1v0318700.1.exon.3;Parent=LotjaGi4g1v0318700.1
LjG1.1_chr4	PGSB	CDS	69641550	69641574	.	+	0	ID=LotjaGi4g1v0318700.1.CDS.3;Parent=LotjaGi4g1v0318700.1
LjG1.1_chr4	PGSB	exon	69641990	69642110	.	+	.	ID=LotjaGi4g1v0318700.1.exon.4;Parent=LotjaGi4g1v0318700.1
LjG1.1_chr4	PGSB	CDS	69641990	69642110	.	+	2	ID=LotjaGi4g1v0318700.1.CDS.4;Parent=LotjaGi4g1v0318700.1
LjG1.1_chr4	PGSB	exon	69642198	69642332	.	+	.	ID=LotjaGi4g1v0318700.1.exon.5;Parent=LotjaGi4g1v0318700.1
LjG1.1_chr4	PGSB	CDS	69642198	69642332	.	+	1	ID=LotjaGi4g1v0318700.1.CDS.5;Parent=LotjaGi4g1v0318700.1
LjG1.1_chr4	PGSB	CDS	69642494	69642704	.	+	1	ID=LotjaGi4g1v0318700.1.CDS.6;Parent=LotjaGi4g1v0318700.1
LjG1.1_chr4	PGSB	exon	69642494	69643185	.	+	.	ID=LotjaGi4g1v0318700.1.exon.6;Parent=LotjaGi4g1v0318700.1
LjG1.1_chr4	PGSB	three_prime_UTR	69642705	69643185	.	+	.	ID=LotjaGi4g1v0318700.1.three_prime_UTR.2;Parent=LotjaGi4g1v0318700.1
###
LjG1.1_chr4	PGSB	three_prime_UTR	69642705	69643185	.	+	.	ID=LotjaGi4g1v0318700.1.three_prime_UTR.2;Parent=LotjaGi4g1v0318700.1
LjG1.1_chr4	PGSB	gene	69644135	69654558	.	-	.	ID=LotjaGi4g1v0318800
LjG1.1_chr4	PGSB	mRNA	69644135	69654558	.	-	.	ID=LotjaGi4g1v0318800.1;Parent=LotjaGi4g1v0318800;description=Lysine-ketoglutarate reductase/saccharopine dehydrogenase;ahrdqual=***;GO=GO:0016020,GO:0016021,GO:0016491,GO:0055114;IPR=IPR007545,IPR007886,IPR016040,IPR005097,IPR032095;Pfam=SSF52283,PF04455,PF05222,SSF51735,PF03435,PF16653,SSF55347;te-related=0
LjG1.1_chr4	PGSB	three_prime_UTR	69644135	69644698	.	-	.	ID=LotjaGi4g1v0318800.1.three_prime_UTR.1;Parent=LotjaGi4g1v0318800.1
LjG1.1_chr4	PGSB	exon	69644135	69644775	.	-	.	ID=LotjaGi4g1v0318800.1.exon.1;Parent=LotjaGi4g1v0318800.1
LjG1.1_chr4	PGSB	CDS	69644699	69644775	.	-	2	ID=LotjaGi4g1v0318800.1.CDS.1;Parent=LotjaGi4g1v0318800.1
LjG1.1_chr4	PGSB	exon	69645098	69645167	.	-	.	ID=LotjaGi4g1v0318800.1.exon.2;Parent=LotjaGi4g1v0318800.1
LjG1.1_chr4	PGSB	CDS	69645098	69645167	.	-	0	ID=LotjaGi4g1v0318800.1.CDS.2;Parent=LotjaGi4g1v0318800.1
LjG1.1_chr4	PGSB	exon	69645249	69645410	.	-	.	ID=LotjaGi4g1v0318800.1.exon.3;Parent=LotjaGi4g1v0318800.1
LjG1.1_chr4	PGSB	CDS	69645249	69645410	.	-	0	ID=LotjaGi4g1v0318800.1.CDS.3;Parent=LotjaGi4g1v0318800.1
LjG1.1_chr4	PGSB	exon	69645779	69645887	.	-	.	ID=LotjaGi4g1v0318800.1.exon.4;Parent=LotjaGi4g1v0318800.1
LjG1.1_chr4	PGSB	CDS	69645779	69645887	.	-	1	ID=LotjaGi4g1v0318800.1.CDS.4;Parent=LotjaGi4g1v0318800.1
LjG1.1_chr4	PGSB	exon	69645971	69646208	.	-	.	ID=LotjaGi4g1v0318800.1.exon.5;Parent=LotjaGi4g1v0318800.1
LjG1.1_chr4	PGSB	CDS	69645971	69646208	.	-	2	ID=LotjaGi4g1v0318800.1.CDS.5;Parent=LotjaGi4g1v0318800.1
LjG1.1_chr4	PGSB	exon	69646426	69646584	.	-	.	ID=LotjaGi4g1v0318800.1.exon.6;Parent=LotjaGi4g1v0318800.1
LjG1.1_chr4	PGSB	CDS	69646426	69646584	.	-	2	ID=LotjaGi4g1v0318800.1.CDS.6;Parent=LotjaGi4g1v0318800.1
LjG1.1_chr4	PGSB	exon	69646902	69646981	.	-	.	ID=LotjaGi4g1v0318800.1.exon.7;Parent=LotjaGi4g1v0318800.1
LjG1.1_chr4	PGSB	CDS	69646902	69646981	.	-	1	ID=LotjaGi4g1v0318800.1.CDS.7;Parent=LotjaGi4g1v0318800.1
LjG1.1_chr4	PGSB	exon	69647557	69647686	.	-	.	ID=LotjaGi4g1v0318800.1.exon.8;Parent=LotjaGi4g1v0318800.1
LjG1.1_chr4	PGSB	CDS	69647557	69647686	.	-	2	ID=LotjaGi4g1v0318800.1.CDS.8;Parent=LotjaGi4g1v0318800.1
LjG1.1_chr4	PGSB	exon	69648127	69648244	.	-	.	ID=LotjaGi4g1v0318800.1.exon.9;Parent=LotjaGi4g1v0318800.1
LjG1.1_chr4	PGSB	CDS	69648127	69648244	.	-	0	ID=LotjaGi4g1v0318800.1.CDS.9;Parent=LotjaGi4g1v0318800.1
LjG1.1_chr4	PGSB	exon	69648666	69648731	.	-	.	ID=LotjaGi4g1v0318800.1.exon.10;Parent=LotjaGi4g1v0318800.1
LjG1.1_chr4	PGSB	CDS	69648666	69648731	.	-	0	ID=LotjaGi4g1v0318800.1.CDS.10;Parent=LotjaGi4g1v0318800.1
LjG1.1_chr4	PGSB	exon	69649018	69649098	.	-	.	ID=LotjaGi4g1v0318800.1.exon.11;Parent=LotjaGi4g1v0318800.1
LjG1.1_chr4	PGSB	CDS	69649018	69649098	.	-	0	ID=LotjaGi4g1v0318800.1.CDS.11;Parent=LotjaGi4g1v0318800.1
LjG1.1_chr4	PGSB	exon	69649200	69649547	.	-	.	ID=LotjaGi4g1v0318800.1.exon.12;Parent=LotjaGi4g1v0318800.1
LjG1.1_chr4	PGSB	CDS	69649200	69649547	.	-	0	ID=LotjaGi4g1v0318800.1.CDS.12;Parent=LotjaGi4g1v0318800.1
LjG1.1_chr4	PGSB	exon	69649646	69649786	.	-	.	ID=LotjaGi4g1v0318800.1.exon.13;Parent=LotjaGi4g1v0318800.1
LjG1.1_chr4	PGSB	CDS	69649646	69649786	.	-	0	ID=LotjaGi4g1v0318800.1.CDS.13;Parent=LotjaGi4g1v0318800.1
LjG1.1_chr4	PGSB	exon	69649925	69649982	.	-	.	ID=LotjaGi4g1v0318800.1.exon.14;Parent=LotjaGi4g1v0318800.1
LjG1.1_chr4	PGSB	CDS	69649925	69649982	.	-	1	ID=LotjaGi4g1v0318800.1.CDS.14;Parent=LotjaGi4g1v0318800.1
LjG1.1_chr4	PGSB	exon	69650136	69650302	.	-	.	ID=LotjaGi4g1v0318800.1.exon.15;Parent=LotjaGi4g1v0318800.1
LjG1.1_chr4	PGSB	CDS	69650136	69650302	.	-	0	ID=LotjaGi4g1v0318800.1.CDS.15;Parent=LotjaGi4g1v0318800.1
LjG1.1_chr4	PGSB	exon	69650401	69650497	.	-	.	ID=LotjaGi4g1v0318800.1.exon.16;Parent=LotjaGi4g1v0318800.1
LjG1.1_chr4	PGSB	CDS	69650401	69650497	.	-	1	ID=LotjaGi4g1v0318800.1.CDS.16;Parent=LotjaGi4g1v0318800.1
LjG1.1_chr4	PGSB	exon	69650891	69651062	.	-	.	ID=LotjaGi4g1v0318800.1.exon.17;Parent=LotjaGi4g1v0318800.1
LjG1.1_chr4	PGSB	CDS	69650891	69651062	.	-	2	ID=LotjaGi4g1v0318800.1.CDS.17;Parent=LotjaGi4g1v0318800.1
LjG1.1_chr4	PGSB	exon	69651590	69651665	.	-	.	ID=LotjaGi4g1v0318800.1.exon.18;Parent=LotjaGi4g1v0318800.1
LjG1.1_chr4	PGSB	CDS	69651590	69651665	.	-	0	ID=LotjaGi4g1v0318800.1.CDS.18;Parent=LotjaGi4g1v0318800.1
LjG1.1_chr4	PGSB	exon	69651751	69651861	.	-	.	ID=LotjaGi4g1v0318800.1.exon.19;Parent=LotjaGi4g1v0318800.1
LjG1.1_chr4	PGSB	CDS	69651751	69651861	.	-	0	ID=LotjaGi4g1v0318800.1.CDS.19;Parent=LotjaGi4g1v0318800.1
LjG1.1_chr4	PGSB	exon	69652309	69652391	.	-	.	ID=LotjaGi4g1v0318800.1.exon.20;Parent=LotjaGi4g1v0318800.1
LjG1.1_chr4	PGSB	CDS	69652309	69652391	.	-	2	ID=LotjaGi4g1v0318800.1.CDS.20;Parent=LotjaGi4g1v0318800.1
LjG1.1_chr4	PGSB	exon	69652609	69652782	.	-	.	ID=LotjaGi4g1v0318800.1.exon.21;Parent=LotjaGi4g1v0318800.1
LjG1.1_chr4	PGSB	CDS	69652609	69652782	.	-	2	ID=LotjaGi4g1v0318800.1.CDS.21;Parent=LotjaGi4g1v0318800.1
LjG1.1_chr4	PGSB	exon	69652876	69653005	.	-	.	ID=LotjaGi4g1v0318800.1.exon.22;Parent=LotjaGi4g1v0318800.1
LjG1.1_chr4	PGSB	CDS	69652876	69653005	.	-	0	ID=LotjaGi4g1v0318800.1.CDS.22;Parent=LotjaGi4g1v0318800.1
LjG1.1_chr4	PGSB	exon	69653104	69653190	.	-	.	ID=LotjaGi4g1v0318800.1.exon.23;Parent=LotjaGi4g1v0318800.1
LjG1.1_chr4	PGSB	CDS	69653104	69653190	.	-	0	ID=LotjaGi4g1v0318800.1.CDS.23;Parent=LotjaGi4g1v0318800.1
LjG1.1_chr4	PGSB	CDS	69653568	69653807	.	-	0	ID=LotjaGi4g1v0318800.1.CDS.24;Parent=LotjaGi4g1v0318800.1
LjG1.1_chr4	PGSB	exon	69653568	69653818	.	-	.	ID=LotjaGi4g1v0318800.1.exon.24;Parent=LotjaGi4g1v0318800.1
LjG1.1_chr4	PGSB	five_prime_UTR	69653808	69653818	.	-	.	ID=LotjaGi4g1v0318800.1.five_prime_UTR.2;Parent=LotjaGi4g1v0318800.1
LjG1.1_chr4	PGSB	exon	69654063	69654558	.	-	.	ID=LotjaGi4g1v0318800.1.exon.25;Parent=LotjaGi4g1v0318800.1
LjG1.1_chr4	PGSB	five_prime_UTR	69654063	69654558	.	-	.	ID=LotjaGi4g1v0318800.1.five_prime_UTR.3;Parent=LotjaGi4g1v0318800.1
LjG1.1_chr4	PGSB	mRNA	69644447	69654360	.	-	.	ID=LotjaGi4g1v0318800.2;Parent=LotjaGi4g1v0318800;description=Lysine-ketoglutarate reductase/saccharopine dehydrogenase;ahrdqual=***;GO=GO:0016020,GO:0016021,GO:0016491,GO:0055114;te-related=0
LjG1.1_chr4	PGSB	three_prime_UTR	69644447	69644698	.	-	.	ID=LotjaGi4g1v0318800.2.three_prime_UTR.1;Parent=LotjaGi4g1v0318800.2
LjG1.1_chr4	PGSB	exon	69644447	69644775	.	-	.	ID=LotjaGi4g1v0318800.2.exon.1;Parent=LotjaGi4g1v0318800.2
LjG1.1_chr4	PGSB	CDS	69644699	69644775	.	-	2	ID=LotjaGi4g1v0318800.2.CDS.1;Parent=LotjaGi4g1v0318800.2
LjG1.1_chr4	PGSB	exon	69645098	69645167	.	-	.	ID=LotjaGi4g1v0318800.2.exon.2;Parent=LotjaGi4g1v0318800.2
LjG1.1_chr4	PGSB	CDS	69645098	69645167	.	-	0	ID=LotjaGi4g1v0318800.2.CDS.2;Parent=LotjaGi4g1v0318800.2
LjG1.1_chr4	PGSB	exon	69645249	69645410	.	-	.	ID=LotjaGi4g1v0318800.2.exon.3;Parent=LotjaGi4g1v0318800.2
LjG1.1_chr4	PGSB	CDS	69645249	69645410	.	-	0	ID=LotjaGi4g1v0318800.2.CDS.3;Parent=LotjaGi4g1v0318800.2
LjG1.1_chr4	PGSB	exon	69645779	69645887	.	-	.	ID=LotjaGi4g1v0318800.2.exon.4;Parent=LotjaGi4g1v0318800.2
LjG1.1_chr4	PGSB	CDS	69645779	69645887	.	-	1	ID=LotjaGi4g1v0318800.2.CDS.4;Parent=LotjaGi4g1v0318800.2
LjG1.1_chr4	PGSB	exon	69645971	69646208	.	-	.	ID=LotjaGi4g1v0318800.2.exon.5;Parent=LotjaGi4g1v0318800.2
LjG1.1_chr4	PGSB	CDS	69645971	69646208	.	-	2	ID=LotjaGi4g1v0318800.2.CDS.5;Parent=LotjaGi4g1v0318800.2
LjG1.1_chr4	PGSB	exon	69646426	69646584	.	-	.	ID=LotjaGi4g1v0318800.2.exon.6;Parent=LotjaGi4g1v0318800.2
LjG1.1_chr4	PGSB	CDS	69646426	69646584	.	-	2	ID=LotjaGi4g1v0318800.2.CDS.6;Parent=LotjaGi4g1v0318800.2
LjG1.1_chr4	PGSB	exon	69646902	69646981	.	-	.	ID=LotjaGi4g1v0318800.2.exon.7;Parent=LotjaGi4g1v0318800.2
LjG1.1_chr4	PGSB	CDS	69646902	69646981	.	-	1	ID=LotjaGi4g1v0318800.2.CDS.7;Parent=LotjaGi4g1v0318800.2
LjG1.1_chr4	PGSB	exon	69647557	69647686	.	-	.	ID=LotjaGi4g1v0318800.2.exon.8;Parent=LotjaGi4g1v0318800.2
LjG1.1_chr4	PGSB	CDS	69647557	69647686	.	-	2	ID=LotjaGi4g1v0318800.2.CDS.8;Parent=LotjaGi4g1v0318800.2
LjG1.1_chr4	PGSB	exon	69648127	69648244	.	-	.	ID=LotjaGi4g1v0318800.2.exon.9;Parent=LotjaGi4g1v0318800.2
LjG1.1_chr4	PGSB	CDS	69648127	69648244	.	-	0	ID=LotjaGi4g1v0318800.2.CDS.9;Parent=LotjaGi4g1v0318800.2
LjG1.1_chr4	PGSB	exon	69648666	69648731	.	-	.	ID=LotjaGi4g1v0318800.2.exon.10;Parent=LotjaGi4g1v0318800.2
LjG1.1_chr4	PGSB	CDS	69648666	69648731	.	-	0	ID=LotjaGi4g1v0318800.2.CDS.10;Parent=LotjaGi4g1v0318800.2
LjG1.1_chr4	PGSB	exon	69649018	69649098	.	-	.	ID=LotjaGi4g1v0318800.2.exon.11;Parent=LotjaGi4g1v0318800.2
LjG1.1_chr4	PGSB	CDS	69649018	69649098	.	-	0	ID=LotjaGi4g1v0318800.2.CDS.11;Parent=LotjaGi4g1v0318800.2
LjG1.1_chr4	PGSB	exon	69649200	69649547	.	-	.	ID=LotjaGi4g1v0318800.2.exon.12;Parent=LotjaGi4g1v0318800.2
LjG1.1_chr4	PGSB	CDS	69649200	69649547	.	-	0	ID=LotjaGi4g1v0318800.2.CDS.12;Parent=LotjaGi4g1v0318800.2
LjG1.1_chr4	PGSB	exon	69649646	69649786	.	-	.	ID=LotjaGi4g1v0318800.2.exon.13;Parent=LotjaGi4g1v0318800.2
LjG1.1_chr4	PGSB	CDS	69649646	69649786	.	-	0	ID=LotjaGi4g1v0318800.2.CDS.13;Parent=LotjaGi4g1v0318800.2
LjG1.1_chr4	PGSB	exon	69649925	69649982	.	-	.	ID=LotjaGi4g1v0318800.2.exon.14;Parent=LotjaGi4g1v0318800.2
LjG1.1_chr4	PGSB	CDS	69649925	69649982	.	-	1	ID=LotjaGi4g1v0318800.2.CDS.14;Parent=LotjaGi4g1v0318800.2
LjG1.1_chr4	PGSB	exon	69650136	69650302	.	-	.	ID=LotjaGi4g1v0318800.2.exon.15;Parent=LotjaGi4g1v0318800.2
LjG1.1_chr4	PGSB	CDS	69650136	69650302	.	-	0	ID=LotjaGi4g1v0318800.2.CDS.15;Parent=LotjaGi4g1v0318800.2
LjG1.1_chr4	PGSB	exon	69650401	69650497	.	-	.	ID=LotjaGi4g1v0318800.2.exon.16;Parent=LotjaGi4g1v0318800.2
LjG1.1_chr4	PGSB	CDS	69650401	69650497	.	-	1	ID=LotjaGi4g1v0318800.2.CDS.16;Parent=LotjaGi4g1v0318800.2
LjG1.1_chr4	PGSB	exon	69650891	69651062	.	-	.	ID=LotjaGi4g1v0318800.2.exon.17;Parent=LotjaGi4g1v0318800.2
LjG1.1_chr4	PGSB	CDS	69650891	69651062	.	-	2	ID=LotjaGi4g1v0318800.2.CDS.17;Parent=LotjaGi4g1v0318800.2
LjG1.1_chr4	PGSB	exon	69651590	69651665	.	-	.	ID=LotjaGi4g1v0318800.2.exon.18;Parent=LotjaGi4g1v0318800.2
LjG1.1_chr4	PGSB	CDS	69651590	69651665	.	-	0	ID=LotjaGi4g1v0318800.2.CDS.18;Parent=LotjaGi4g1v0318800.2
LjG1.1_chr4	PGSB	exon	69651751	69651861	.	-	.	ID=LotjaGi4g1v0318800.2.exon.19;Parent=LotjaGi4g1v0318800.2
LjG1.1_chr4	PGSB	CDS	69651751	69651861	.	-	0	ID=LotjaGi4g1v0318800.2.CDS.19;Parent=LotjaGi4g1v0318800.2
LjG1.1_chr4	PGSB	exon	69652309	69652391	.	-	.	ID=LotjaGi4g1v0318800.2.exon.20;Parent=LotjaGi4g1v0318800.2
LjG1.1_chr4	PGSB	CDS	69652309	69652391	.	-	2	ID=LotjaGi4g1v0318800.2.CDS.20;Parent=LotjaGi4g1v0318800.2
LjG1.1_chr4	PGSB	exon	69652609	69652782	.	-	.	ID=LotjaGi4g1v0318800.2.exon.21;Parent=LotjaGi4g1v0318800.2
LjG1.1_chr4	PGSB	CDS	69652609	69652782	.	-	2	ID=LotjaGi4g1v0318800.2.CDS.21;Parent=LotjaGi4g1v0318800.2
LjG1.1_chr4	PGSB	exon	69652876	69653005	.	-	.	ID=LotjaGi4g1v0318800.2.exon.22;Parent=LotjaGi4g1v0318800.2
LjG1.1_chr4	PGSB	CDS	69652876	69653005	.	-	0	ID=LotjaGi4g1v0318800.2.CDS.22;Parent=LotjaGi4g1v0318800.2
LjG1.1_chr4	PGSB	exon	69653104	69653190	.	-	.	ID=LotjaGi4g1v0318800.2.exon.23;Parent=LotjaGi4g1v0318800.2
LjG1.1_chr4	PGSB	CDS	69653104	69653190	.	-	0	ID=LotjaGi4g1v0318800.2.CDS.23;Parent=LotjaGi4g1v0318800.2
LjG1.1_chr4	PGSB	CDS	69653568	69653807	.	-	0	ID=LotjaGi4g1v0318800.2.CDS.24;Parent=LotjaGi4g1v0318800.2
LjG1.1_chr4	PGSB	exon	69653568	69653818	.	-	.	ID=LotjaGi4g1v0318800.2.exon.24;Parent=LotjaGi4g1v0318800.2
LjG1.1_chr4	PGSB	five_prime_UTR	69653808	69653818	.	-	.	ID=LotjaGi4g1v0318800.2.five_prime_UTR.2;Parent=LotjaGi4g1v0318800.2
LjG1.1_chr4	PGSB	exon	69654063	69654160	.	-	.	ID=LotjaGi4g1v0318800.2.exon.25;Parent=LotjaGi4g1v0318800.2
LjG1.1_chr4	PGSB	five_prime_UTR	69654063	69654160	.	-	.	ID=LotjaGi4g1v0318800.2.five_prime_UTR.3;Parent=LotjaGi4g1v0318800.2
LjG1.1_chr4	PGSB	exon	69654261	69654360	.	-	.	ID=LotjaGi4g1v0318800.2.exon.26;Parent=LotjaGi4g1v0318800.2
LjG1.1_chr4	PGSB	five_prime_UTR	69654261	69654360	.	-	.	ID=LotjaGi4g1v0318800.2.five_prime_UTR.4;Parent=LotjaGi4g1v0318800.2
LjG1.1_chr4	PGSB	mRNA	69644826	69653813	.	-	.	ID=LotjaGi4g1v0318800.3;Parent=LotjaGi4g1v0318800;description=Lysine-ketoglutarate reductase/saccharopine dehydrogenase;ahrdqual=***;GO=GO:0016020,GO:0016021,GO:0016491,GO:0055114;IPR=IPR032095,IPR005097,IPR016040,IPR007886,IPR007545;Pfam=PF16653,PF03435,SSF52283,SSF51735,PF05222,SSF55347,PF04455;te-related=0
LjG1.1_chr4	PGSB	exon	69644826	69644881	.	-	.	ID=LotjaGi4g1v0318800.3.exon.1;Parent=LotjaGi4g1v0318800.3
LjG1.1_chr4	PGSB	CDS	69644841	69644881	.	-	2	ID=LotjaGi4g1v0318800.3.CDS.1;Parent=LotjaGi4g1v0318800.3
LjG1.1_chr4	PGSB	exon	69645098	69645167	.	-	.	ID=LotjaGi4g1v0318800.3.exon.2;Parent=LotjaGi4g1v0318800.3
LjG1.1_chr4	PGSB	CDS	69645098	69645167	.	-	0	ID=LotjaGi4g1v0318800.3.CDS.2;Parent=LotjaGi4g1v0318800.3
LjG1.1_chr4	PGSB	exon	69645249	69645410	.	-	.	ID=LotjaGi4g1v0318800.3.exon.3;Parent=LotjaGi4g1v0318800.3
LjG1.1_chr4	PGSB	CDS	69645249	69645410	.	-	0	ID=LotjaGi4g1v0318800.3.CDS.3;Parent=LotjaGi4g1v0318800.3
LjG1.1_chr4	PGSB	exon	69645779	69645887	.	-	.	ID=LotjaGi4g1v0318800.3.exon.4;Parent=LotjaGi4g1v0318800.3
LjG1.1_chr4	PGSB	CDS	69645779	69645887	.	-	1	ID=LotjaGi4g1v0318800.3.CDS.4;Parent=LotjaGi4g1v0318800.3
LjG1.1_chr4	PGSB	exon	69645971	69646208	.	-	.	ID=LotjaGi4g1v0318800.3.exon.5;Parent=LotjaGi4g1v0318800.3
LjG1.1_chr4	PGSB	CDS	69645971	69646208	.	-	2	ID=LotjaGi4g1v0318800.3.CDS.5;Parent=LotjaGi4g1v0318800.3
LjG1.1_chr4	PGSB	exon	69646426	69646584	.	-	.	ID=LotjaGi4g1v0318800.3.exon.6;Parent=LotjaGi4g1v0318800.3
LjG1.1_chr4	PGSB	CDS	69646426	69646584	.	-	2	ID=LotjaGi4g1v0318800.3.CDS.6;Parent=LotjaGi4g1v0318800.3
LjG1.1_chr4	PGSB	exon	69646902	69646981	.	-	.	ID=LotjaGi4g1v0318800.3.exon.7;Parent=LotjaGi4g1v0318800.3
LjG1.1_chr4	PGSB	CDS	69646902	69646981	.	-	1	ID=LotjaGi4g1v0318800.3.CDS.7;Parent=LotjaGi4g1v0318800.3
LjG1.1_chr4	PGSB	exon	69647557	69647686	.	-	.	ID=LotjaGi4g1v0318800.3.exon.8;Parent=LotjaGi4g1v0318800.3
LjG1.1_chr4	PGSB	CDS	69647557	69647686	.	-	2	ID=LotjaGi4g1v0318800.3.CDS.8;Parent=LotjaGi4g1v0318800.3
LjG1.1_chr4	PGSB	exon	69648127	69648244	.	-	.	ID=LotjaGi4g1v0318800.3.exon.9;Parent=LotjaGi4g1v0318800.3
LjG1.1_chr4	PGSB	CDS	69648127	69648244	.	-	0	ID=LotjaGi4g1v0318800.3.CDS.9;Parent=LotjaGi4g1v0318800.3
LjG1.1_chr4	PGSB	exon	69648666	69648731	.	-	.	ID=LotjaGi4g1v0318800.3.exon.10;Parent=LotjaGi4g1v0318800.3
LjG1.1_chr4	PGSB	CDS	69648666	69648731	.	-	0	ID=LotjaGi4g1v0318800.3.CDS.10;Parent=LotjaGi4g1v0318800.3
LjG1.1_chr4	PGSB	exon	69649018	69649098	.	-	.	ID=LotjaGi4g1v0318800.3.exon.11;Parent=LotjaGi4g1v0318800.3
LjG1.1_chr4	PGSB	CDS	69649018	69649098	.	-	0	ID=LotjaGi4g1v0318800.3.CDS.11;Parent=LotjaGi4g1v0318800.3
LjG1.1_chr4	PGSB	exon	69649200	69649547	.	-	.	ID=LotjaGi4g1v0318800.3.exon.12;Parent=LotjaGi4g1v0318800.3
LjG1.1_chr4	PGSB	CDS	69649200	69649547	.	-	0	ID=LotjaGi4g1v0318800.3.CDS.12;Parent=LotjaGi4g1v0318800.3
LjG1.1_chr4	PGSB	exon	69649646	69649786	.	-	.	ID=LotjaGi4g1v0318800.3.exon.13;Parent=LotjaGi4g1v0318800.3
LjG1.1_chr4	PGSB	CDS	69649646	69649786	.	-	0	ID=LotjaGi4g1v0318800.3.CDS.13;Parent=LotjaGi4g1v0318800.3
LjG1.1_chr4	PGSB	exon	69649925	69649982	.	-	.	ID=LotjaGi4g1v0318800.3.exon.14;Parent=LotjaGi4g1v0318800.3
LjG1.1_chr4	PGSB	CDS	69649925	69649982	.	-	1	ID=LotjaGi4g1v0318800.3.CDS.14;Parent=LotjaGi4g1v0318800.3
LjG1.1_chr4	PGSB	exon	69650136	69650302	.	-	.	ID=LotjaGi4g1v0318800.3.exon.15;Parent=LotjaGi4g1v0318800.3
LjG1.1_chr4	PGSB	CDS	69650136	69650302	.	-	0	ID=LotjaGi4g1v0318800.3.CDS.15;Parent=LotjaGi4g1v0318800.3
LjG1.1_chr4	PGSB	exon	69650401	69650497	.	-	.	ID=LotjaGi4g1v0318800.3.exon.16;Parent=LotjaGi4g1v0318800.3
LjG1.1_chr4	PGSB	CDS	69650401	69650497	.	-	1	ID=LotjaGi4g1v0318800.3.CDS.16;Parent=LotjaGi4g1v0318800.3
LjG1.1_chr4	PGSB	exon	69650891	69651062	.	-	.	ID=LotjaGi4g1v0318800.3.exon.17;Parent=LotjaGi4g1v0318800.3
LjG1.1_chr4	PGSB	CDS	69650891	69651062	.	-	2	ID=LotjaGi4g1v0318800.3.CDS.17;Parent=LotjaGi4g1v0318800.3
LjG1.1_chr4	PGSB	exon	69651590	69651665	.	-	.	ID=LotjaGi4g1v0318800.3.exon.18;Parent=LotjaGi4g1v0318800.3
LjG1.1_chr4	PGSB	CDS	69651590	69651665	.	-	0	ID=LotjaGi4g1v0318800.3.CDS.18;Parent=LotjaGi4g1v0318800.3
LjG1.1_chr4	PGSB	exon	69651751	69651861	.	-	.	ID=LotjaGi4g1v0318800.3.exon.19;Parent=LotjaGi4g1v0318800.3
LjG1.1_chr4	PGSB	CDS	69651751	69651861	.	-	0	ID=LotjaGi4g1v0318800.3.CDS.19;Parent=LotjaGi4g1v0318800.3
LjG1.1_chr4	PGSB	exon	69652309	69652391	.	-	.	ID=LotjaGi4g1v0318800.3.exon.20;Parent=LotjaGi4g1v0318800.3
LjG1.1_chr4	PGSB	CDS	69652309	69652391	.	-	2	ID=LotjaGi4g1v0318800.3.CDS.20;Parent=LotjaGi4g1v0318800.3
LjG1.1_chr4	PGSB	exon	69652609	69652782	.	-	.	ID=LotjaGi4g1v0318800.3.exon.21;Parent=LotjaGi4g1v0318800.3
LjG1.1_chr4	PGSB	CDS	69652609	69652782	.	-	2	ID=LotjaGi4g1v0318800.3.CDS.21;Parent=LotjaGi4g1v0318800.3
LjG1.1_chr4	PGSB	exon	69652876	69653005	.	-	.	ID=LotjaGi4g1v0318800.3.exon.22;Parent=LotjaGi4g1v0318800.3
LjG1.1_chr4	PGSB	CDS	69652876	69653005	.	-	0	ID=LotjaGi4g1v0318800.3.CDS.22;Parent=LotjaGi4g1v0318800.3
LjG1.1_chr4	PGSB	exon	69653104	69653190	.	-	.	ID=LotjaGi4g1v0318800.3.exon.23;Parent=LotjaGi4g1v0318800.3
LjG1.1_chr4	PGSB	CDS	69653104	69653190	.	-	0	ID=LotjaGi4g1v0318800.3.CDS.23;Parent=LotjaGi4g1v0318800.3
LjG1.1_chr4	PGSB	CDS	69653568	69653807	.	-	0	ID=LotjaGi4g1v0318800.3.CDS.24;Parent=LotjaGi4g1v0318800.3
LjG1.1_chr4	PGSB	exon	69653568	69653813	.	-	.	ID=LotjaGi4g1v0318800.3.exon.24;Parent=LotjaGi4g1v0318800.3
LjG1.1_chr4	PGSB	mRNA	69644826	69654105	.	-	.	ID=LotjaGi4g1v0318800.4;Parent=LotjaGi4g1v0318800;description=Lysine-ketoglutarate reductase/saccharopine dehydrogenase;ahrdqual=***;GO=GO:0016020,GO:0016021,GO:0016491,GO:0055114;te-related=0
LjG1.1_chr4	PGSB	three_prime_UTR	69644826	69644840	.	-	.	ID=LotjaGi4g1v0318800.4.three_prime_UTR.1;Parent=LotjaGi4g1v0318800.4
LjG1.1_chr4	PGSB	exon	69644826	69644881	.	-	.	ID=LotjaGi4g1v0318800.4.exon.1;Parent=LotjaGi4g1v0318800.4
LjG1.1_chr4	PGSB	CDS	69644841	69644881	.	-	2	ID=LotjaGi4g1v0318800.4.CDS.1;Parent=LotjaGi4g1v0318800.4
LjG1.1_chr4	PGSB	exon	69645098	69645167	.	-	.	ID=LotjaGi4g1v0318800.4.exon.2;Parent=LotjaGi4g1v0318800.4
LjG1.1_chr4	PGSB	CDS	69645098	69645167	.	-	0	ID=LotjaGi4g1v0318800.4.CDS.2;Parent=LotjaGi4g1v0318800.4
LjG1.1_chr4	PGSB	exon	69645249	69645410	.	-	.	ID=LotjaGi4g1v0318800.4.exon.3;Parent=LotjaGi4g1v0318800.4
LjG1.1_chr4	PGSB	CDS	69645249	69645410	.	-	0	ID=LotjaGi4g1v0318800.4.CDS.3;Parent=LotjaGi4g1v0318800.4
LjG1.1_chr4	PGSB	exon	69645779	69645887	.	-	.	ID=LotjaGi4g1v0318800.4.exon.4;Parent=LotjaGi4g1v0318800.4
LjG1.1_chr4	PGSB	CDS	69645779	69645887	.	-	1	ID=LotjaGi4g1v0318800.4.CDS.4;Parent=LotjaGi4g1v0318800.4
LjG1.1_chr4	PGSB	exon	69645971	69646208	.	-	.	ID=LotjaGi4g1v0318800.4.exon.5;Parent=LotjaGi4g1v0318800.4
LjG1.1_chr4	PGSB	CDS	69645971	69646208	.	-	2	ID=LotjaGi4g1v0318800.4.CDS.5;Parent=LotjaGi4g1v0318800.4
LjG1.1_chr4	PGSB	exon	69646426	69646584	.	-	.	ID=LotjaGi4g1v0318800.4.exon.6;Parent=LotjaGi4g1v0318800.4
LjG1.1_chr4	PGSB	CDS	69646426	69646584	.	-	2	ID=LotjaGi4g1v0318800.4.CDS.6;Parent=LotjaGi4g1v0318800.4
LjG1.1_chr4	PGSB	exon	69646902	69646981	.	-	.	ID=LotjaGi4g1v0318800.4.exon.7;Parent=LotjaGi4g1v0318800.4
LjG1.1_chr4	PGSB	CDS	69646902	69646981	.	-	1	ID=LotjaGi4g1v0318800.4.CDS.7;Parent=LotjaGi4g1v0318800.4
LjG1.1_chr4	PGSB	exon	69647557	69647686	.	-	.	ID=LotjaGi4g1v0318800.4.exon.8;Parent=LotjaGi4g1v0318800.4
LjG1.1_chr4	PGSB	CDS	69647557	69647686	.	-	2	ID=LotjaGi4g1v0318800.4.CDS.8;Parent=LotjaGi4g1v0318800.4
LjG1.1_chr4	PGSB	exon	69648127	69648244	.	-	.	ID=LotjaGi4g1v0318800.4.exon.9;Parent=LotjaGi4g1v0318800.4
LjG1.1_chr4	PGSB	CDS	69648127	69648244	.	-	0	ID=LotjaGi4g1v0318800.4.CDS.9;Parent=LotjaGi4g1v0318800.4
LjG1.1_chr4	PGSB	exon	69648666	69648731	.	-	.	ID=LotjaGi4g1v0318800.4.exon.10;Parent=LotjaGi4g1v0318800.4
LjG1.1_chr4	PGSB	CDS	69648666	69648731	.	-	0	ID=LotjaGi4g1v0318800.4.CDS.10;Parent=LotjaGi4g1v0318800.4
LjG1.1_chr4	PGSB	exon	69649018	69649098	.	-	.	ID=LotjaGi4g1v0318800.4.exon.11;Parent=LotjaGi4g1v0318800.4
LjG1.1_chr4	PGSB	CDS	69649018	69649098	.	-	0	ID=LotjaGi4g1v0318800.4.CDS.11;Parent=LotjaGi4g1v0318800.4
LjG1.1_chr4	PGSB	exon	69649200	69649547	.	-	.	ID=LotjaGi4g1v0318800.4.exon.12;Parent=LotjaGi4g1v0318800.4
LjG1.1_chr4	PGSB	CDS	69649200	69649547	.	-	0	ID=LotjaGi4g1v0318800.4.CDS.12;Parent=LotjaGi4g1v0318800.4
LjG1.1_chr4	PGSB	exon	69649646	69649786	.	-	.	ID=LotjaGi4g1v0318800.4.exon.13;Parent=LotjaGi4g1v0318800.4
LjG1.1_chr4	PGSB	CDS	69649646	69649786	.	-	0	ID=LotjaGi4g1v0318800.4.CDS.13;Parent=LotjaGi4g1v0318800.4
LjG1.1_chr4	PGSB	exon	69649925	69649982	.	-	.	ID=LotjaGi4g1v0318800.4.exon.14;Parent=LotjaGi4g1v0318800.4
LjG1.1_chr4	PGSB	CDS	69649925	69649982	.	-	1	ID=LotjaGi4g1v0318800.4.CDS.14;Parent=LotjaGi4g1v0318800.4
LjG1.1_chr4	PGSB	exon	69650136	69650302	.	-	.	ID=LotjaGi4g1v0318800.4.exon.15;Parent=LotjaGi4g1v0318800.4
LjG1.1_chr4	PGSB	CDS	69650136	69650302	.	-	0	ID=LotjaGi4g1v0318800.4.CDS.15;Parent=LotjaGi4g1v0318800.4
LjG1.1_chr4	PGSB	exon	69650401	69650497	.	-	.	ID=LotjaGi4g1v0318800.4.exon.16;Parent=LotjaGi4g1v0318800.4
LjG1.1_chr4	PGSB	CDS	69650401	69650497	.	-	1	ID=LotjaGi4g1v0318800.4.CDS.16;Parent=LotjaGi4g1v0318800.4
LjG1.1_chr4	PGSB	exon	69650891	69651062	.	-	.	ID=LotjaGi4g1v0318800.4.exon.17;Parent=LotjaGi4g1v0318800.4
LjG1.1_chr4	PGSB	CDS	69650891	69651062	.	-	2	ID=LotjaGi4g1v0318800.4.CDS.17;Parent=LotjaGi4g1v0318800.4
LjG1.1_chr4	PGSB	exon	69651590	69651665	.	-	.	ID=LotjaGi4g1v0318800.4.exon.18;Parent=LotjaGi4g1v0318800.4
LjG1.1_chr4	PGSB	CDS	69651590	69651665	.	-	0	ID=LotjaGi4g1v0318800.4.CDS.18;Parent=LotjaGi4g1v0318800.4
LjG1.1_chr4	PGSB	exon	69651751	69651861	.	-	.	ID=LotjaGi4g1v0318800.4.exon.19;Parent=LotjaGi4g1v0318800.4
LjG1.1_chr4	PGSB	CDS	69651751	69651861	.	-	0	ID=LotjaGi4g1v0318800.4.CDS.19;Parent=LotjaGi4g1v0318800.4
LjG1.1_chr4	PGSB	exon	69652309	69652391	.	-	.	ID=LotjaGi4g1v0318800.4.exon.20;Parent=LotjaGi4g1v0318800.4
LjG1.1_chr4	PGSB	CDS	69652309	69652391	.	-	2	ID=LotjaGi4g1v0318800.4.CDS.20;Parent=LotjaGi4g1v0318800.4
LjG1.1_chr4	PGSB	exon	69652609	69652782	.	-	.	ID=LotjaGi4g1v0318800.4.exon.21;Parent=LotjaGi4g1v0318800.4
LjG1.1_chr4	PGSB	CDS	69652609	69652782	.	-	2	ID=LotjaGi4g1v0318800.4.CDS.21;Parent=LotjaGi4g1v0318800.4
LjG1.1_chr4	PGSB	exon	69652876	69653005	.	-	.	ID=LotjaGi4g1v0318800.4.exon.22;Parent=LotjaGi4g1v0318800.4
LjG1.1_chr4	PGSB	CDS	69652876	69653005	.	-	0	ID=LotjaGi4g1v0318800.4.CDS.22;Parent=LotjaGi4g1v0318800.4
LjG1.1_chr4	PGSB	exon	69653104	69653190	.	-	.	ID=LotjaGi4g1v0318800.4.exon.23;Parent=LotjaGi4g1v0318800.4
LjG1.1_chr4	PGSB	CDS	69653104	69653190	.	-	0	ID=LotjaGi4g1v0318800.4.CDS.23;Parent=LotjaGi4g1v0318800.4
LjG1.1_chr4	PGSB	CDS	69653568	69653807	.	-	0	ID=LotjaGi4g1v0318800.4.CDS.24;Parent=LotjaGi4g1v0318800.4
LjG1.1_chr4	PGSB	exon	69653568	69653818	.	-	.	ID=LotjaGi4g1v0318800.4.exon.24;Parent=LotjaGi4g1v0318800.4
LjG1.1_chr4	PGSB	five_prime_UTR	69653808	69653818	.	-	.	ID=LotjaGi4g1v0318800.4.five_prime_UTR.2;Parent=LotjaGi4g1v0318800.4
LjG1.1_chr4	PGSB	exon	69654063	69654105	.	-	.	ID=LotjaGi4g1v0318800.4.exon.25;Parent=LotjaGi4g1v0318800.4
LjG1.1_chr4	PGSB	five_prime_UTR	69654063	69654105	.	-	.	ID=LotjaGi4g1v0318800.4.five_prime_UTR.3;Parent=LotjaGi4g1v0318800.4
###
LjG1.1_chr4	PGSB	five_prime_UTR	69654063	69654105	.	-	.	ID=LotjaGi4g1v0318800.4.five_prime_UTR.3;Parent=LotjaGi4g1v0318800.4
LjG1.1_chr4	PGSB	gene	69665343	69668842	.	+	.	ID=LotjaGi4g1v0318900
LjG1.1_chr4	PGSB	mRNA	69665343	69668842	.	+	.	ID=LotjaGi4g1v0318900.1;Parent=LotjaGi4g1v0318900;description=Pectinesterase;ahrdqual=***;GO=GO:0004857,GO:0005618,GO:0016787,GO:0030599,GO:0042545,GO:0043086,GO:0045330,GO:0045490,GO:0046910,GO:0071944;IPR=IPR006501,IPR011050,IPR000070,IPR006501;Pfam=SSF101148,SSF51126,PF01095,PF04043;te-related=0
LjG1.1_chr4	PGSB	five_prime_UTR	69665343	69665798	.	+	.	ID=LotjaGi4g1v0318900.1.five_prime_UTR.1;Parent=LotjaGi4g1v0318900.1
LjG1.1_chr4	PGSB	exon	69665343	69666123	.	+	.	ID=LotjaGi4g1v0318900.1.exon.1;Parent=LotjaGi4g1v0318900.1
LjG1.1_chr4	PGSB	CDS	69665799	69666123	.	+	0	ID=LotjaGi4g1v0318900.1.CDS.1;Parent=LotjaGi4g1v0318900.1
LjG1.1_chr4	PGSB	exon	69666392	69666919	.	+	.	ID=LotjaGi4g1v0318900.1.exon.2;Parent=LotjaGi4g1v0318900.1
LjG1.1_chr4	PGSB	CDS	69666392	69666919	.	+	2	ID=LotjaGi4g1v0318900.1.CDS.2;Parent=LotjaGi4g1v0318900.1
LjG1.1_chr4	PGSB	CDS	69667787	69668472	.	+	2	ID=LotjaGi4g1v0318900.1.CDS.3;Parent=LotjaGi4g1v0318900.1
LjG1.1_chr4	PGSB	exon	69667787	69668842	.	+	.	ID=LotjaGi4g1v0318900.1.exon.3;Parent=LotjaGi4g1v0318900.1
LjG1.1_chr4	PGSB	three_prime_UTR	69668473	69668842	.	+	.	ID=LotjaGi4g1v0318900.1.three_prime_UTR.2;Parent=LotjaGi4g1v0318900.1
###
LjG1.1_chr4	PGSB	three_prime_UTR	69668473	69668842	.	+	.	ID=LotjaGi4g1v0318900.1.three_prime_UTR.2;Parent=LotjaGi4g1v0318900.1
LjG1.1_chr4	PGSB	gene	69670588	69671184	.	+	.	ID=LotjaGi4g1v0319000_LC
LjG1.1_chr4	PGSB	mRNA	69670588	69671184	.	+	.	ID=LotjaGi4g1v0319000_LC.1;Parent=LotjaGi4g1v0319000_LC;description=Retrovirus-related Pol polyprotein from transposon TNT 1-94;ahrdqual=*-*;Pfam=SSF56672;te-related=1
LjG1.1_chr4	PGSB	exon	69670588	69671184	.	+	.	ID=LotjaGi4g1v0319000_LC.1.exon.1;Parent=LotjaGi4g1v0319000_LC.1
LjG1.1_chr4	PGSB	CDS	69670588	69671184	.	+	0	ID=LotjaGi4g1v0319000_LC.1.CDS.1;Parent=LotjaGi4g1v0319000_LC.1
###
LjG1.1_chr4	PGSB	CDS	69670588	69671184	.	+	0	ID=LotjaGi4g1v0319000_LC.1.CDS.1;Parent=LotjaGi4g1v0319000_LC.1
LjG1.1_chr4	PGSB	gene	69678139	69681629	.	+	.	ID=LotjaGi4g1v0319100
LjG1.1_chr4	PGSB	mRNA	69678139	69681629	.	+	.	ID=LotjaGi4g1v0319100.1;Parent=LotjaGi4g1v0319100;description=Pectinesterase;ahrdqual=***;GO=GO:0004857,GO:0005618,GO:0016787,GO:0030599,GO:0042545,GO:0043086,GO:0045330,GO:0045490,GO:0046910,GO:0071944;IPR=IPR006501,IPR011050,IPR006501,IPR000070;Pfam=SSF101148,SSF51126,PF04043,PF01095;te-related=0
LjG1.1_chr4	PGSB	five_prime_UTR	69678139	69679054	.	+	.	ID=LotjaGi4g1v0319100.1.five_prime_UTR.1;Parent=LotjaGi4g1v0319100.1
LjG1.1_chr4	PGSB	exon	69678139	69679379	.	+	.	ID=LotjaGi4g1v0319100.1.exon.1;Parent=LotjaGi4g1v0319100.1
LjG1.1_chr4	PGSB	CDS	69679055	69679379	.	+	0	ID=LotjaGi4g1v0319100.1.CDS.1;Parent=LotjaGi4g1v0319100.1
LjG1.1_chr4	PGSB	exon	69679482	69680033	.	+	.	ID=LotjaGi4g1v0319100.1.exon.2;Parent=LotjaGi4g1v0319100.1
LjG1.1_chr4	PGSB	CDS	69679482	69680033	.	+	2	ID=LotjaGi4g1v0319100.1.CDS.2;Parent=LotjaGi4g1v0319100.1
LjG1.1_chr4	PGSB	CDS	69680605	69681302	.	+	2	ID=LotjaGi4g1v0319100.1.CDS.3;Parent=LotjaGi4g1v0319100.1
LjG1.1_chr4	PGSB	exon	69680605	69681629	.	+	.	ID=LotjaGi4g1v0319100.1.exon.3;Parent=LotjaGi4g1v0319100.1
LjG1.1_chr4	PGSB	three_prime_UTR	69681303	69681629	.	+	.	ID=LotjaGi4g1v0319100.1.three_prime_UTR.2;Parent=LotjaGi4g1v0319100.1
###
LjG1.1_chr4	PGSB	three_prime_UTR	69681303	69681629	.	+	.	ID=LotjaGi4g1v0319100.1.three_prime_UTR.2;Parent=LotjaGi4g1v0319100.1
LjG1.1_chr4	PGSB	gene	69686738	69690395	.	+	.	ID=LotjaGi4g1v0319200
LjG1.1_chr4	PGSB	mRNA	69686738	69690395	.	+	.	ID=LotjaGi4g1v0319200.1;Parent=LotjaGi4g1v0319200;description=Pectinesterase;ahrdqual=***;GO=GO:0004857,GO:0005618,GO:0016787,GO:0030599,GO:0042545,GO:0043086,GO:0045330,GO:0045490;IPR=IPR006501,IPR000070,IPR011050,IPR006501,IPR006501;Pfam=SSF101148,PF01095,SSF51126,PF04043,TIGR01614;te-related=0
LjG1.1_chr4	PGSB	five_prime_UTR	69686738	69686925	.	+	.	ID=LotjaGi4g1v0319200.1.five_prime_UTR.1;Parent=LotjaGi4g1v0319200.1
LjG1.1_chr4	PGSB	exon	69686738	69687796	.	+	.	ID=LotjaGi4g1v0319200.1.exon.1;Parent=LotjaGi4g1v0319200.1
LjG1.1_chr4	PGSB	CDS	69686926	69687796	.	+	0	ID=LotjaGi4g1v0319200.1.CDS.1;Parent=LotjaGi4g1v0319200.1
LjG1.1_chr4	PGSB	CDS	69688830	69689524	.	+	2	ID=LotjaGi4g1v0319200.1.CDS.2;Parent=LotjaGi4g1v0319200.1
LjG1.1_chr4	PGSB	exon	69688830	69690395	.	+	.	ID=LotjaGi4g1v0319200.1.exon.2;Parent=LotjaGi4g1v0319200.1
LjG1.1_chr4	PGSB	three_prime_UTR	69689525	69690395	.	+	.	ID=LotjaGi4g1v0319200.1.three_prime_UTR.2;Parent=LotjaGi4g1v0319200.1
###
LjG1.1_chr4	PGSB	three_prime_UTR	69689525	69690395	.	+	.	ID=LotjaGi4g1v0319200.1.three_prime_UTR.2;Parent=LotjaGi4g1v0319200.1
LjG1.1_chr4	PGSB	gene	69692681	69696249	.	+	.	ID=LotjaGi4g1v0319300
LjG1.1_chr4	PGSB	mRNA	69692681	69696249	.	+	.	ID=LotjaGi4g1v0319300.1;Parent=LotjaGi4g1v0319300;description=Pectinesterase;ahrdqual=***;IPR=IPR006501,IPR000070,IPR006501,IPR011050,IPR006501;Pfam=TIGR01614,PF01095,SSF101148,SSF51126,PF04043;te-related=0
LjG1.1_chr4	PGSB	five_prime_UTR	69692681	69693107	.	+	.	ID=LotjaGi4g1v0319300.1.five_prime_UTR.1;Parent=LotjaGi4g1v0319300.1
LjG1.1_chr4	PGSB	exon	69692681	69694045	.	+	.	ID=LotjaGi4g1v0319300.1.exon.1;Parent=LotjaGi4g1v0319300.1
LjG1.1_chr4	PGSB	CDS	69693108	69694045	.	+	0	ID=LotjaGi4g1v0319300.1.CDS.1;Parent=LotjaGi4g1v0319300.1
LjG1.1_chr4	PGSB	exon	69694727	69694887	.	+	.	ID=LotjaGi4g1v0319300.1.exon.2;Parent=LotjaGi4g1v0319300.1
LjG1.1_chr4	PGSB	CDS	69694727	69694887	.	+	1	ID=LotjaGi4g1v0319300.1.CDS.2;Parent=LotjaGi4g1v0319300.1
LjG1.1_chr4	PGSB	CDS	69695053	69695744	.	+	2	ID=LotjaGi4g1v0319300.1.CDS.3;Parent=LotjaGi4g1v0319300.1
LjG1.1_chr4	PGSB	exon	69695053	69696249	.	+	.	ID=LotjaGi4g1v0319300.1.exon.3;Parent=LotjaGi4g1v0319300.1
LjG1.1_chr4	PGSB	three_prime_UTR	69695745	69696249	.	+	.	ID=LotjaGi4g1v0319300.1.three_prime_UTR.2;Parent=LotjaGi4g1v0319300.1
###
LjG1.1_chr4	PGSB	three_prime_UTR	69695745	69696249	.	+	.	ID=LotjaGi4g1v0319300.1.three_prime_UTR.2;Parent=LotjaGi4g1v0319300.1
LjG1.1_chr4	PGSB	gene	69696959	69697801	.	+	.	ID=LotjaGi4g1v0319400
LjG1.1_chr4	PGSB	mRNA	69696959	69697801	.	+	.	ID=LotjaGi4g1v0319400.1;Parent=LotjaGi4g1v0319400;description=Plant invertase/pectin methylesterase inhibitor;ahrdqual=***;GO=GO:0004857,GO:0043086;IPR=IPR006501,IPR006501,IPR006501;Pfam=TIGR01614,SSF101148,PF04043;te-related=0
LjG1.1_chr4	PGSB	five_prime_UTR	69696959	69697043	.	+	.	ID=LotjaGi4g1v0319400.1.five_prime_UTR.1;Parent=LotjaGi4g1v0319400.1
LjG1.1_chr4	PGSB	exon	69696959	69697801	.	+	.	ID=LotjaGi4g1v0319400.1.exon.1;Parent=LotjaGi4g1v0319400.1
LjG1.1_chr4	PGSB	CDS	69697044	69697637	.	+	0	ID=LotjaGi4g1v0319400.1.CDS.1;Parent=LotjaGi4g1v0319400.1
LjG1.1_chr4	PGSB	three_prime_UTR	69697638	69697801	.	+	.	ID=LotjaGi4g1v0319400.1.three_prime_UTR.2;Parent=LotjaGi4g1v0319400.1
###
LjG1.1_chr4	PGSB	three_prime_UTR	69697638	69697801	.	+	.	ID=LotjaGi4g1v0319400.1.three_prime_UTR.2;Parent=LotjaGi4g1v0319400.1
LjG1.1_chr4	PGSB	gene	69698381	69713481	.	+	.	ID=LotjaGi4g1v0319500
LjG1.1_chr4	PGSB	mRNA	69698568	69700918	.	+	.	ID=LotjaGi4g1v0319500.1;Parent=LotjaGi4g1v0319500;description=DNA repair protein RAD51 like 1;ahrdqual=***;IPR=IPR011941,IPR027417,IPR013632,IPR010995;Pfam=TIGR02239,PF14520,SSF52540,PF08423,SSF47794;te-related=0
LjG1.1_chr4	PGSB	exon	69698568	69698675	.	+	.	ID=LotjaGi4g1v0319500.1.exon.1;Parent=LotjaGi4g1v0319500.1
LjG1.1_chr4	PGSB	CDS	69698580	69698675	.	+	0	ID=LotjaGi4g1v0319500.1.CDS.1;Parent=LotjaGi4g1v0319500.1
LjG1.1_chr4	PGSB	exon	69698783	69698927	.	+	.	ID=LotjaGi4g1v0319500.1.exon.2;Parent=LotjaGi4g1v0319500.1
LjG1.1_chr4	PGSB	CDS	69698783	69698927	.	+	0	ID=LotjaGi4g1v0319500.1.CDS.2;Parent=LotjaGi4g1v0319500.1
LjG1.1_chr4	PGSB	exon	69699044	69699154	.	+	.	ID=LotjaGi4g1v0319500.1.exon.3;Parent=LotjaGi4g1v0319500.1
LjG1.1_chr4	PGSB	CDS	69699044	69699154	.	+	2	ID=LotjaGi4g1v0319500.1.CDS.3;Parent=LotjaGi4g1v0319500.1
LjG1.1_chr4	PGSB	exon	69699260	69699351	.	+	.	ID=LotjaGi4g1v0319500.1.exon.4;Parent=LotjaGi4g1v0319500.1
LjG1.1_chr4	PGSB	CDS	69699260	69699351	.	+	2	ID=LotjaGi4g1v0319500.1.CDS.4;Parent=LotjaGi4g1v0319500.1
LjG1.1_chr4	PGSB	exon	69699640	69699734	.	+	.	ID=LotjaGi4g1v0319500.1.exon.5;Parent=LotjaGi4g1v0319500.1
LjG1.1_chr4	PGSB	CDS	69699640	69699734	.	+	0	ID=LotjaGi4g1v0319500.1.CDS.5;Parent=LotjaGi4g1v0319500.1
LjG1.1_chr4	PGSB	exon	69699815	69699928	.	+	.	ID=LotjaGi4g1v0319500.1.exon.6;Parent=LotjaGi4g1v0319500.1
LjG1.1_chr4	PGSB	CDS	69699815	69699928	.	+	1	ID=LotjaGi4g1v0319500.1.CDS.6;Parent=LotjaGi4g1v0319500.1
LjG1.1_chr4	PGSB	exon	69700288	69700417	.	+	.	ID=LotjaGi4g1v0319500.1.exon.7;Parent=LotjaGi4g1v0319500.1
LjG1.1_chr4	PGSB	CDS	69700288	69700417	.	+	1	ID=LotjaGi4g1v0319500.1.CDS.7;Parent=LotjaGi4g1v0319500.1
LjG1.1_chr4	PGSB	exon	69700575	69700696	.	+	.	ID=LotjaGi4g1v0319500.1.exon.8;Parent=LotjaGi4g1v0319500.1
LjG1.1_chr4	PGSB	CDS	69700575	69700696	.	+	0	ID=LotjaGi4g1v0319500.1.CDS.8;Parent=LotjaGi4g1v0319500.1
LjG1.1_chr4	PGSB	exon	69700795	69700918	.	+	.	ID=LotjaGi4g1v0319500.1.exon.9;Parent=LotjaGi4g1v0319500.1
LjG1.1_chr4	PGSB	CDS	69700795	69700918	.	+	1	ID=LotjaGi4g1v0319500.1.CDS.9;Parent=LotjaGi4g1v0319500.1
LjG1.1_chr4	PGSB	mRNA	69702505	69713481	.	+	.	ID=LotjaGi4g1v0319500.2;Parent=LotjaGi4g1v0319500;description=Conserved oligomeric Golgi complex subunit 3;ahrdqual=***;IPR=IPR007265,IPR016159;Pfam=PF04136,SSF74788;te-related=0
LjG1.1_chr4	PGSB	five_prime_UTR	69702505	69702672	.	+	.	ID=LotjaGi4g1v0319500.2.five_prime_UTR.1;Parent=LotjaGi4g1v0319500.2
LjG1.1_chr4	PGSB	exon	69702505	69702759	.	+	.	ID=LotjaGi4g1v0319500.2.exon.1;Parent=LotjaGi4g1v0319500.2
LjG1.1_chr4	PGSB	CDS	69702673	69702759	.	+	0	ID=LotjaGi4g1v0319500.2.CDS.1;Parent=LotjaGi4g1v0319500.2
LjG1.1_chr4	PGSB	exon	69702892	69702975	.	+	.	ID=LotjaGi4g1v0319500.2.exon.2;Parent=LotjaGi4g1v0319500.2
LjG1.1_chr4	PGSB	CDS	69702892	69702975	.	+	0	ID=LotjaGi4g1v0319500.2.CDS.2;Parent=LotjaGi4g1v0319500.2
LjG1.1_chr4	PGSB	exon	69703072	69703179	.	+	.	ID=LotjaGi4g1v0319500.2.exon.3;Parent=LotjaGi4g1v0319500.2
LjG1.1_chr4	PGSB	CDS	69703072	69703179	.	+	0	ID=LotjaGi4g1v0319500.2.CDS.3;Parent=LotjaGi4g1v0319500.2
LjG1.1_chr4	PGSB	exon	69703272	69703316	.	+	.	ID=LotjaGi4g1v0319500.2.exon.4;Parent=LotjaGi4g1v0319500.2
LjG1.1_chr4	PGSB	CDS	69703272	69703316	.	+	0	ID=LotjaGi4g1v0319500.2.CDS.4;Parent=LotjaGi4g1v0319500.2
LjG1.1_chr4	PGSB	exon	69703409	69703483	.	+	.	ID=LotjaGi4g1v0319500.2.exon.5;Parent=LotjaGi4g1v0319500.2
LjG1.1_chr4	PGSB	CDS	69703409	69703483	.	+	0	ID=LotjaGi4g1v0319500.2.CDS.5;Parent=LotjaGi4g1v0319500.2
LjG1.1_chr4	PGSB	exon	69703596	69703691	.	+	.	ID=LotjaGi4g1v0319500.2.exon.6;Parent=LotjaGi4g1v0319500.2
LjG1.1_chr4	PGSB	CDS	69703596	69703691	.	+	0	ID=LotjaGi4g1v0319500.2.CDS.6;Parent=LotjaGi4g1v0319500.2
LjG1.1_chr4	PGSB	exon	69704074	69704151	.	+	.	ID=LotjaGi4g1v0319500.2.exon.7;Parent=LotjaGi4g1v0319500.2
LjG1.1_chr4	PGSB	CDS	69704074	69704151	.	+	0	ID=LotjaGi4g1v0319500.2.CDS.7;Parent=LotjaGi4g1v0319500.2
LjG1.1_chr4	PGSB	exon	69704973	69705058	.	+	.	ID=LotjaGi4g1v0319500.2.exon.8;Parent=LotjaGi4g1v0319500.2
LjG1.1_chr4	PGSB	CDS	69704973	69705058	.	+	0	ID=LotjaGi4g1v0319500.2.CDS.8;Parent=LotjaGi4g1v0319500.2
LjG1.1_chr4	PGSB	exon	69705194	69705260	.	+	.	ID=LotjaGi4g1v0319500.2.exon.9;Parent=LotjaGi4g1v0319500.2
LjG1.1_chr4	PGSB	CDS	69705194	69705260	.	+	1	ID=LotjaGi4g1v0319500.2.CDS.9;Parent=LotjaGi4g1v0319500.2
LjG1.1_chr4	PGSB	exon	69705408	69705470	.	+	.	ID=LotjaGi4g1v0319500.2.exon.10;Parent=LotjaGi4g1v0319500.2
LjG1.1_chr4	PGSB	CDS	69705408	69705470	.	+	0	ID=LotjaGi4g1v0319500.2.CDS.10;Parent=LotjaGi4g1v0319500.2
LjG1.1_chr4	PGSB	exon	69705584	69705685	.	+	.	ID=LotjaGi4g1v0319500.2.exon.11;Parent=LotjaGi4g1v0319500.2
LjG1.1_chr4	PGSB	CDS	69705584	69705685	.	+	0	ID=LotjaGi4g1v0319500.2.CDS.11;Parent=LotjaGi4g1v0319500.2
LjG1.1_chr4	PGSB	exon	69705853	69705957	.	+	.	ID=LotjaGi4g1v0319500.2.exon.12;Parent=LotjaGi4g1v0319500.2
LjG1.1_chr4	PGSB	CDS	69705853	69705957	.	+	0	ID=LotjaGi4g1v0319500.2.CDS.12;Parent=LotjaGi4g1v0319500.2
LjG1.1_chr4	PGSB	exon	69706055	69706147	.	+	.	ID=LotjaGi4g1v0319500.2.exon.13;Parent=LotjaGi4g1v0319500.2
LjG1.1_chr4	PGSB	CDS	69706055	69706147	.	+	0	ID=LotjaGi4g1v0319500.2.CDS.13;Parent=LotjaGi4g1v0319500.2
LjG1.1_chr4	PGSB	exon	69706593	69706681	.	+	.	ID=LotjaGi4g1v0319500.2.exon.14;Parent=LotjaGi4g1v0319500.2
LjG1.1_chr4	PGSB	CDS	69706593	69706681	.	+	0	ID=LotjaGi4g1v0319500.2.CDS.14;Parent=LotjaGi4g1v0319500.2
LjG1.1_chr4	PGSB	exon	69707069	69707288	.	+	.	ID=LotjaGi4g1v0319500.2.exon.15;Parent=LotjaGi4g1v0319500.2
LjG1.1_chr4	PGSB	CDS	69707069	69707288	.	+	1	ID=LotjaGi4g1v0319500.2.CDS.15;Parent=LotjaGi4g1v0319500.2
LjG1.1_chr4	PGSB	exon	69707548	69707634	.	+	.	ID=LotjaGi4g1v0319500.2.exon.16;Parent=LotjaGi4g1v0319500.2
LjG1.1_chr4	PGSB	CDS	69707548	69707634	.	+	0	ID=LotjaGi4g1v0319500.2.CDS.16;Parent=LotjaGi4g1v0319500.2
LjG1.1_chr4	PGSB	exon	69708037	69708153	.	+	.	ID=LotjaGi4g1v0319500.2.exon.17;Parent=LotjaGi4g1v0319500.2
LjG1.1_chr4	PGSB	CDS	69708037	69708153	.	+	0	ID=LotjaGi4g1v0319500.2.CDS.17;Parent=LotjaGi4g1v0319500.2
LjG1.1_chr4	PGSB	exon	69708237	69708269	.	+	.	ID=LotjaGi4g1v0319500.2.exon.18;Parent=LotjaGi4g1v0319500.2
LjG1.1_chr4	PGSB	CDS	69708237	69708269	.	+	0	ID=LotjaGi4g1v0319500.2.CDS.18;Parent=LotjaGi4g1v0319500.2
LjG1.1_chr4	PGSB	exon	69708484	69708570	.	+	.	ID=LotjaGi4g1v0319500.2.exon.19;Parent=LotjaGi4g1v0319500.2
LjG1.1_chr4	PGSB	CDS	69708484	69708570	.	+	0	ID=LotjaGi4g1v0319500.2.CDS.19;Parent=LotjaGi4g1v0319500.2
LjG1.1_chr4	PGSB	exon	69708655	69708717	.	+	.	ID=LotjaGi4g1v0319500.2.exon.20;Parent=LotjaGi4g1v0319500.2
LjG1.1_chr4	PGSB	CDS	69708655	69708717	.	+	0	ID=LotjaGi4g1v0319500.2.CDS.20;Parent=LotjaGi4g1v0319500.2
LjG1.1_chr4	PGSB	exon	69709552	69709668	.	+	.	ID=LotjaGi4g1v0319500.2.exon.21;Parent=LotjaGi4g1v0319500.2
LjG1.1_chr4	PGSB	CDS	69709552	69709668	.	+	0	ID=LotjaGi4g1v0319500.2.CDS.21;Parent=LotjaGi4g1v0319500.2
LjG1.1_chr4	PGSB	exon	69711051	69711143	.	+	.	ID=LotjaGi4g1v0319500.2.exon.22;Parent=LotjaGi4g1v0319500.2
LjG1.1_chr4	PGSB	CDS	69711051	69711143	.	+	0	ID=LotjaGi4g1v0319500.2.CDS.22;Parent=LotjaGi4g1v0319500.2
LjG1.1_chr4	PGSB	exon	69711441	69711566	.	+	.	ID=LotjaGi4g1v0319500.2.exon.23;Parent=LotjaGi4g1v0319500.2
LjG1.1_chr4	PGSB	CDS	69711441	69711566	.	+	0	ID=LotjaGi4g1v0319500.2.CDS.23;Parent=LotjaGi4g1v0319500.2
LjG1.1_chr4	PGSB	exon	69712057	69712157	.	+	.	ID=LotjaGi4g1v0319500.2.exon.24;Parent=LotjaGi4g1v0319500.2
LjG1.1_chr4	PGSB	CDS	69712057	69712157	.	+	0	ID=LotjaGi4g1v0319500.2.CDS.24;Parent=LotjaGi4g1v0319500.2
LjG1.1_chr4	PGSB	CDS	69712545	69712674	.	+	1	ID=LotjaGi4g1v0319500.2.CDS.25;Parent=LotjaGi4g1v0319500.2
LjG1.1_chr4	PGSB	exon	69712545	69713481	.	+	.	ID=LotjaGi4g1v0319500.2.exon.25;Parent=LotjaGi4g1v0319500.2
LjG1.1_chr4	PGSB	three_prime_UTR	69712675	69713481	.	+	.	ID=LotjaGi4g1v0319500.2.three_prime_UTR.2;Parent=LotjaGi4g1v0319500.2
LjG1.1_chr4	PGSB	mRNA	69702673	69712286	.	+	.	ID=LotjaGi4g1v0319500.3;Parent=LotjaGi4g1v0319500;description=Conserved oligomeric Golgi complex subunit 3;ahrdqual=***;IPR=IPR007265,IPR016159;Pfam=PF04136,SSF74788;te-related=0
LjG1.1_chr4	PGSB	exon	69702673	69702759	.	+	.	ID=LotjaGi4g1v0319500.3.exon.1;Parent=LotjaGi4g1v0319500.3
LjG1.1_chr4	PGSB	CDS	69702673	69702759	.	+	0	ID=LotjaGi4g1v0319500.3.CDS.1;Parent=LotjaGi4g1v0319500.3
LjG1.1_chr4	PGSB	exon	69702892	69702975	.	+	.	ID=LotjaGi4g1v0319500.3.exon.2;Parent=LotjaGi4g1v0319500.3
LjG1.1_chr4	PGSB	CDS	69702892	69702975	.	+	0	ID=LotjaGi4g1v0319500.3.CDS.2;Parent=LotjaGi4g1v0319500.3
LjG1.1_chr4	PGSB	exon	69703072	69703179	.	+	.	ID=LotjaGi4g1v0319500.3.exon.3;Parent=LotjaGi4g1v0319500.3
LjG1.1_chr4	PGSB	CDS	69703072	69703179	.	+	0	ID=LotjaGi4g1v0319500.3.CDS.3;Parent=LotjaGi4g1v0319500.3
LjG1.1_chr4	PGSB	exon	69703272	69703316	.	+	.	ID=LotjaGi4g1v0319500.3.exon.4;Parent=LotjaGi4g1v0319500.3
LjG1.1_chr4	PGSB	CDS	69703272	69703316	.	+	0	ID=LotjaGi4g1v0319500.3.CDS.4;Parent=LotjaGi4g1v0319500.3
LjG1.1_chr4	PGSB	exon	69703409	69703483	.	+	.	ID=LotjaGi4g1v0319500.3.exon.5;Parent=LotjaGi4g1v0319500.3
LjG1.1_chr4	PGSB	CDS	69703409	69703483	.	+	0	ID=LotjaGi4g1v0319500.3.CDS.5;Parent=LotjaGi4g1v0319500.3
LjG1.1_chr4	PGSB	exon	69703596	69703691	.	+	.	ID=LotjaGi4g1v0319500.3.exon.6;Parent=LotjaGi4g1v0319500.3
LjG1.1_chr4	PGSB	CDS	69703596	69703691	.	+	0	ID=LotjaGi4g1v0319500.3.CDS.6;Parent=LotjaGi4g1v0319500.3
LjG1.1_chr4	PGSB	exon	69704074	69704151	.	+	.	ID=LotjaGi4g1v0319500.3.exon.7;Parent=LotjaGi4g1v0319500.3
LjG1.1_chr4	PGSB	CDS	69704074	69704151	.	+	0	ID=LotjaGi4g1v0319500.3.CDS.7;Parent=LotjaGi4g1v0319500.3
LjG1.1_chr4	PGSB	exon	69704973	69705058	.	+	.	ID=LotjaGi4g1v0319500.3.exon.8;Parent=LotjaGi4g1v0319500.3
LjG1.1_chr4	PGSB	CDS	69704973	69705058	.	+	0	ID=LotjaGi4g1v0319500.3.CDS.8;Parent=LotjaGi4g1v0319500.3
LjG1.1_chr4	PGSB	exon	69705194	69705260	.	+	.	ID=LotjaGi4g1v0319500.3.exon.9;Parent=LotjaGi4g1v0319500.3
LjG1.1_chr4	PGSB	CDS	69705194	69705260	.	+	1	ID=LotjaGi4g1v0319500.3.CDS.9;Parent=LotjaGi4g1v0319500.3
LjG1.1_chr4	PGSB	exon	69705408	69705470	.	+	.	ID=LotjaGi4g1v0319500.3.exon.10;Parent=LotjaGi4g1v0319500.3
LjG1.1_chr4	PGSB	CDS	69705408	69705470	.	+	0	ID=LotjaGi4g1v0319500.3.CDS.10;Parent=LotjaGi4g1v0319500.3
LjG1.1_chr4	PGSB	exon	69705584	69705685	.	+	.	ID=LotjaGi4g1v0319500.3.exon.11;Parent=LotjaGi4g1v0319500.3
LjG1.1_chr4	PGSB	CDS	69705584	69705685	.	+	0	ID=LotjaGi4g1v0319500.3.CDS.11;Parent=LotjaGi4g1v0319500.3
LjG1.1_chr4	PGSB	exon	69705853	69705957	.	+	.	ID=LotjaGi4g1v0319500.3.exon.12;Parent=LotjaGi4g1v0319500.3
LjG1.1_chr4	PGSB	CDS	69705853	69705957	.	+	0	ID=LotjaGi4g1v0319500.3.CDS.12;Parent=LotjaGi4g1v0319500.3
LjG1.1_chr4	PGSB	exon	69706055	69706147	.	+	.	ID=LotjaGi4g1v0319500.3.exon.13;Parent=LotjaGi4g1v0319500.3
LjG1.1_chr4	PGSB	CDS	69706055	69706147	.	+	0	ID=LotjaGi4g1v0319500.3.CDS.13;Parent=LotjaGi4g1v0319500.3
LjG1.1_chr4	PGSB	exon	69706593	69706681	.	+	.	ID=LotjaGi4g1v0319500.3.exon.14;Parent=LotjaGi4g1v0319500.3
LjG1.1_chr4	PGSB	CDS	69706593	69706681	.	+	0	ID=LotjaGi4g1v0319500.3.CDS.14;Parent=LotjaGi4g1v0319500.3
LjG1.1_chr4	PGSB	exon	69707069	69707288	.	+	.	ID=LotjaGi4g1v0319500.3.exon.15;Parent=LotjaGi4g1v0319500.3
LjG1.1_chr4	PGSB	CDS	69707069	69707288	.	+	1	ID=LotjaGi4g1v0319500.3.CDS.15;Parent=LotjaGi4g1v0319500.3
LjG1.1_chr4	PGSB	exon	69707548	69707634	.	+	.	ID=LotjaGi4g1v0319500.3.exon.16;Parent=LotjaGi4g1v0319500.3
LjG1.1_chr4	PGSB	CDS	69707548	69707634	.	+	0	ID=LotjaGi4g1v0319500.3.CDS.16;Parent=LotjaGi4g1v0319500.3
LjG1.1_chr4	PGSB	exon	69708037	69708153	.	+	.	ID=LotjaGi4g1v0319500.3.exon.17;Parent=LotjaGi4g1v0319500.3
LjG1.1_chr4	PGSB	CDS	69708037	69708153	.	+	0	ID=LotjaGi4g1v0319500.3.CDS.17;Parent=LotjaGi4g1v0319500.3
LjG1.1_chr4	PGSB	exon	69708237	69708269	.	+	.	ID=LotjaGi4g1v0319500.3.exon.18;Parent=LotjaGi4g1v0319500.3
LjG1.1_chr4	PGSB	CDS	69708237	69708269	.	+	0	ID=LotjaGi4g1v0319500.3.CDS.18;Parent=LotjaGi4g1v0319500.3
LjG1.1_chr4	PGSB	exon	69708484	69708570	.	+	.	ID=LotjaGi4g1v0319500.3.exon.19;Parent=LotjaGi4g1v0319500.3
LjG1.1_chr4	PGSB	CDS	69708484	69708570	.	+	0	ID=LotjaGi4g1v0319500.3.CDS.19;Parent=LotjaGi4g1v0319500.3
LjG1.1_chr4	PGSB	exon	69708655	69708717	.	+	.	ID=LotjaGi4g1v0319500.3.exon.20;Parent=LotjaGi4g1v0319500.3
LjG1.1_chr4	PGSB	CDS	69708655	69708717	.	+	0	ID=LotjaGi4g1v0319500.3.CDS.20;Parent=LotjaGi4g1v0319500.3
LjG1.1_chr4	PGSB	exon	69709552	69709668	.	+	.	ID=LotjaGi4g1v0319500.3.exon.21;Parent=LotjaGi4g1v0319500.3
LjG1.1_chr4	PGSB	CDS	69709552	69709668	.	+	0	ID=LotjaGi4g1v0319500.3.CDS.21;Parent=LotjaGi4g1v0319500.3
LjG1.1_chr4	PGSB	exon	69711051	69711143	.	+	.	ID=LotjaGi4g1v0319500.3.exon.22;Parent=LotjaGi4g1v0319500.3
LjG1.1_chr4	PGSB	CDS	69711051	69711143	.	+	0	ID=LotjaGi4g1v0319500.3.CDS.22;Parent=LotjaGi4g1v0319500.3
LjG1.1_chr4	PGSB	exon	69711441	69711566	.	+	.	ID=LotjaGi4g1v0319500.3.exon.23;Parent=LotjaGi4g1v0319500.3
LjG1.1_chr4	PGSB	CDS	69711441	69711566	.	+	0	ID=LotjaGi4g1v0319500.3.CDS.23;Parent=LotjaGi4g1v0319500.3
LjG1.1_chr4	PGSB	CDS	69712057	69712230	.	+	0	ID=LotjaGi4g1v0319500.3.CDS.24;Parent=LotjaGi4g1v0319500.3
LjG1.1_chr4	PGSB	exon	69712057	69712286	.	+	.	ID=LotjaGi4g1v0319500.3.exon.24;Parent=LotjaGi4g1v0319500.3
LjG1.1_chr4	PGSB	mRNA	69707034	69712674	.	+	.	ID=LotjaGi4g1v0319500.4;Parent=LotjaGi4g1v0319500;description=Conserved oligomeric Golgi complex subunit 3;ahrdqual=***;te-related=0
LjG1.1_chr4	PGSB	exon	69707034	69707288	.	+	.	ID=LotjaGi4g1v0319500.4.exon.1;Parent=LotjaGi4g1v0319500.4
LjG1.1_chr4	PGSB	CDS	69707157	69707288	.	+	0	ID=LotjaGi4g1v0319500.4.CDS.1;Parent=LotjaGi4g1v0319500.4
LjG1.1_chr4	PGSB	exon	69707548	69707634	.	+	.	ID=LotjaGi4g1v0319500.4.exon.2;Parent=LotjaGi4g1v0319500.4
LjG1.1_chr4	PGSB	CDS	69707548	69707634	.	+	0	ID=LotjaGi4g1v0319500.4.CDS.2;Parent=LotjaGi4g1v0319500.4
LjG1.1_chr4	PGSB	exon	69708037	69708153	.	+	.	ID=LotjaGi4g1v0319500.4.exon.3;Parent=LotjaGi4g1v0319500.4
LjG1.1_chr4	PGSB	CDS	69708037	69708153	.	+	0	ID=LotjaGi4g1v0319500.4.CDS.3;Parent=LotjaGi4g1v0319500.4
LjG1.1_chr4	PGSB	exon	69708237	69708269	.	+	.	ID=LotjaGi4g1v0319500.4.exon.4;Parent=LotjaGi4g1v0319500.4
LjG1.1_chr4	PGSB	CDS	69708237	69708269	.	+	0	ID=LotjaGi4g1v0319500.4.CDS.4;Parent=LotjaGi4g1v0319500.4
LjG1.1_chr4	PGSB	exon	69708484	69708570	.	+	.	ID=LotjaGi4g1v0319500.4.exon.5;Parent=LotjaGi4g1v0319500.4
LjG1.1_chr4	PGSB	CDS	69708484	69708570	.	+	0	ID=LotjaGi4g1v0319500.4.CDS.5;Parent=LotjaGi4g1v0319500.4
LjG1.1_chr4	PGSB	exon	69708655	69708717	.	+	.	ID=LotjaGi4g1v0319500.4.exon.6;Parent=LotjaGi4g1v0319500.4
LjG1.1_chr4	PGSB	CDS	69708655	69708717	.	+	0	ID=LotjaGi4g1v0319500.4.CDS.6;Parent=LotjaGi4g1v0319500.4
LjG1.1_chr4	PGSB	exon	69709552	69709668	.	+	.	ID=LotjaGi4g1v0319500.4.exon.7;Parent=LotjaGi4g1v0319500.4
LjG1.1_chr4	PGSB	CDS	69709552	69709668	.	+	0	ID=LotjaGi4g1v0319500.4.CDS.7;Parent=LotjaGi4g1v0319500.4
LjG1.1_chr4	PGSB	exon	69711051	69711143	.	+	.	ID=LotjaGi4g1v0319500.4.exon.8;Parent=LotjaGi4g1v0319500.4
LjG1.1_chr4	PGSB	CDS	69711051	69711143	.	+	0	ID=LotjaGi4g1v0319500.4.CDS.8;Parent=LotjaGi4g1v0319500.4
LjG1.1_chr4	PGSB	exon	69711441	69711566	.	+	.	ID=LotjaGi4g1v0319500.4.exon.9;Parent=LotjaGi4g1v0319500.4
LjG1.1_chr4	PGSB	CDS	69711441	69711566	.	+	0	ID=LotjaGi4g1v0319500.4.CDS.9;Parent=LotjaGi4g1v0319500.4
LjG1.1_chr4	PGSB	exon	69712057	69712157	.	+	.	ID=LotjaGi4g1v0319500.4.exon.10;Parent=LotjaGi4g1v0319500.4
LjG1.1_chr4	PGSB	CDS	69712057	69712157	.	+	0	ID=LotjaGi4g1v0319500.4.CDS.10;Parent=LotjaGi4g1v0319500.4
LjG1.1_chr4	PGSB	exon	69712545	69712674	.	+	.	ID=LotjaGi4g1v0319500.4.exon.11;Parent=LotjaGi4g1v0319500.4
LjG1.1_chr4	PGSB	CDS	69712545	69712674	.	+	1	ID=LotjaGi4g1v0319500.4.CDS.11;Parent=LotjaGi4g1v0319500.4
###
LjG1.1_chr4	PGSB	CDS	69712545	69712674	.	+	1	ID=LotjaGi4g1v0319500.4.CDS.11;Parent=LotjaGi4g1v0319500.4
LjG1.1_chr4	PGSB	gene	69713858	69732276	.	-	.	ID=LotjaGi4g1v0319600
LjG1.1_chr4	PGSB	mRNA	69713858	69732276	.	-	.	ID=LotjaGi4g1v0319600.1;Parent=LotjaGi4g1v0319600;description=1-phosphatidylinositol-3-phosphate 5-kinase;ahrdqual=***;GO=GO:0000166,GO:0005524,GO:0016301,GO:0016307,GO:0016310,GO:0016740,GO:0046488,GO:0046854,GO:0046872;IPR=IPR000306,IPR011011,IPR002498,IPR002498,IPR027409,IPR002423;Pfam=SSF56104,PF01363,SSF57903,PF01504,PF01504,SSF52029,PF00118;te-related=0
LjG1.1_chr4	PGSB	exon	69713858	69715575	.	-	.	ID=LotjaGi4g1v0319600.1.exon.1;Parent=LotjaGi4g1v0319600.1
LjG1.1_chr4	PGSB	three_prime_UTR	69713858	69715575	.	-	.	ID=LotjaGi4g1v0319600.1.three_prime_UTR.1;Parent=LotjaGi4g1v0319600.1
LjG1.1_chr4	PGSB	exon	69715745	69715908	.	-	.	ID=LotjaGi4g1v0319600.1.exon.2;Parent=LotjaGi4g1v0319600.1
LjG1.1_chr4	PGSB	three_prime_UTR	69715745	69715908	.	-	.	ID=LotjaGi4g1v0319600.1.three_prime_UTR.2;Parent=LotjaGi4g1v0319600.1
LjG1.1_chr4	PGSB	exon	69719605	69719674	.	-	.	ID=LotjaGi4g1v0319600.1.exon.3;Parent=LotjaGi4g1v0319600.1
LjG1.1_chr4	PGSB	three_prime_UTR	69719605	69719674	.	-	.	ID=LotjaGi4g1v0319600.1.three_prime_UTR.3;Parent=LotjaGi4g1v0319600.1
LjG1.1_chr4	PGSB	three_prime_UTR	69719844	69720631	.	-	.	ID=LotjaGi4g1v0319600.1.three_prime_UTR.4;Parent=LotjaGi4g1v0319600.1
LjG1.1_chr4	PGSB	exon	69719844	69720937	.	-	.	ID=LotjaGi4g1v0319600.1.exon.4;Parent=LotjaGi4g1v0319600.1
LjG1.1_chr4	PGSB	CDS	69720632	69720937	.	-	0	ID=LotjaGi4g1v0319600.1.CDS.1;Parent=LotjaGi4g1v0319600.1
LjG1.1_chr4	PGSB	exon	69721195	69721461	.	-	.	ID=LotjaGi4g1v0319600.1.exon.5;Parent=LotjaGi4g1v0319600.1
LjG1.1_chr4	PGSB	CDS	69721195	69721461	.	-	0	ID=LotjaGi4g1v0319600.1.CDS.2;Parent=LotjaGi4g1v0319600.1
LjG1.1_chr4	PGSB	exon	69721821	69723332	.	-	.	ID=LotjaGi4g1v0319600.1.exon.6;Parent=LotjaGi4g1v0319600.1
LjG1.1_chr4	PGSB	CDS	69721821	69723332	.	-	0	ID=LotjaGi4g1v0319600.1.CDS.3;Parent=LotjaGi4g1v0319600.1
LjG1.1_chr4	PGSB	exon	69723596	69723766	.	-	.	ID=LotjaGi4g1v0319600.1.exon.7;Parent=LotjaGi4g1v0319600.1
LjG1.1_chr4	PGSB	CDS	69723596	69723766	.	-	0	ID=LotjaGi4g1v0319600.1.CDS.4;Parent=LotjaGi4g1v0319600.1
LjG1.1_chr4	PGSB	exon	69723848	69723971	.	-	.	ID=LotjaGi4g1v0319600.1.exon.8;Parent=LotjaGi4g1v0319600.1
LjG1.1_chr4	PGSB	CDS	69723848	69723971	.	-	1	ID=LotjaGi4g1v0319600.1.CDS.5;Parent=LotjaGi4g1v0319600.1
LjG1.1_chr4	PGSB	exon	69725418	69725749	.	-	.	ID=LotjaGi4g1v0319600.1.exon.9;Parent=LotjaGi4g1v0319600.1
LjG1.1_chr4	PGSB	CDS	69725418	69725749	.	-	0	ID=LotjaGi4g1v0319600.1.CDS.6;Parent=LotjaGi4g1v0319600.1
LjG1.1_chr4	PGSB	exon	69725850	69726707	.	-	.	ID=LotjaGi4g1v0319600.1.exon.10;Parent=LotjaGi4g1v0319600.1
LjG1.1_chr4	PGSB	CDS	69725850	69726707	.	-	0	ID=LotjaGi4g1v0319600.1.CDS.7;Parent=LotjaGi4g1v0319600.1
LjG1.1_chr4	PGSB	exon	69727431	69727775	.	-	.	ID=LotjaGi4g1v0319600.1.exon.11;Parent=LotjaGi4g1v0319600.1
LjG1.1_chr4	PGSB	CDS	69727431	69727775	.	-	0	ID=LotjaGi4g1v0319600.1.CDS.8;Parent=LotjaGi4g1v0319600.1
LjG1.1_chr4	PGSB	exon	69727962	69728115	.	-	.	ID=LotjaGi4g1v0319600.1.exon.12;Parent=LotjaGi4g1v0319600.1
LjG1.1_chr4	PGSB	CDS	69727962	69728115	.	-	1	ID=LotjaGi4g1v0319600.1.CDS.9;Parent=LotjaGi4g1v0319600.1
LjG1.1_chr4	PGSB	exon	69728927	69729661	.	-	.	ID=LotjaGi4g1v0319600.1.exon.13;Parent=LotjaGi4g1v0319600.1
LjG1.1_chr4	PGSB	CDS	69728927	69729661	.	-	1	ID=LotjaGi4g1v0319600.1.CDS.10;Parent=LotjaGi4g1v0319600.1
LjG1.1_chr4	PGSB	CDS	69730457	69731118	.	-	0	ID=LotjaGi4g1v0319600.1.CDS.11;Parent=LotjaGi4g1v0319600.1
LjG1.1_chr4	PGSB	exon	69730457	69731141	.	-	.	ID=LotjaGi4g1v0319600.1.exon.14;Parent=LotjaGi4g1v0319600.1
LjG1.1_chr4	PGSB	five_prime_UTR	69731119	69731141	.	-	.	ID=LotjaGi4g1v0319600.1.five_prime_UTR.5;Parent=LotjaGi4g1v0319600.1
LjG1.1_chr4	PGSB	exon	69731920	69732276	.	-	.	ID=LotjaGi4g1v0319600.1.exon.15;Parent=LotjaGi4g1v0319600.1
LjG1.1_chr4	PGSB	five_prime_UTR	69731920	69732276	.	-	.	ID=LotjaGi4g1v0319600.1.five_prime_UTR.6;Parent=LotjaGi4g1v0319600.1
LjG1.1_chr4	PGSB	mRNA	69720170	69732111	.	-	.	ID=LotjaGi4g1v0319600.2;Parent=LotjaGi4g1v0319600;description=1-phosphatidylinositol-3-phosphate 5-kinase;ahrdqual=***;GO=GO:0000166,GO:0005524,GO:0016301,GO:0016307,GO:0016310,GO:0016740,GO:0046488,GO:0046854,GO:0046872;te-related=0
LjG1.1_chr4	PGSB	exon	69720170	69720186	.	-	.	ID=LotjaGi4g1v0319600.2.exon.1;Parent=LotjaGi4g1v0319600.2
LjG1.1_chr4	PGSB	three_prime_UTR	69720170	69720186	.	-	.	ID=LotjaGi4g1v0319600.2.three_prime_UTR.1;Parent=LotjaGi4g1v0319600.2
LjG1.1_chr4	PGSB	three_prime_UTR	69720312	69720631	.	-	.	ID=LotjaGi4g1v0319600.2.three_prime_UTR.2;Parent=LotjaGi4g1v0319600.2
LjG1.1_chr4	PGSB	exon	69720312	69720937	.	-	.	ID=LotjaGi4g1v0319600.2.exon.2;Parent=LotjaGi4g1v0319600.2
LjG1.1_chr4	PGSB	CDS	69720632	69720937	.	-	0	ID=LotjaGi4g1v0319600.2.CDS.1;Parent=LotjaGi4g1v0319600.2
LjG1.1_chr4	PGSB	exon	69721195	69721461	.	-	.	ID=LotjaGi4g1v0319600.2.exon.3;Parent=LotjaGi4g1v0319600.2
LjG1.1_chr4	PGSB	CDS	69721195	69721461	.	-	0	ID=LotjaGi4g1v0319600.2.CDS.2;Parent=LotjaGi4g1v0319600.2
LjG1.1_chr4	PGSB	exon	69721821	69723332	.	-	.	ID=LotjaGi4g1v0319600.2.exon.4;Parent=LotjaGi4g1v0319600.2
LjG1.1_chr4	PGSB	CDS	69721821	69723332	.	-	0	ID=LotjaGi4g1v0319600.2.CDS.3;Parent=LotjaGi4g1v0319600.2
LjG1.1_chr4	PGSB	exon	69723596	69723766	.	-	.	ID=LotjaGi4g1v0319600.2.exon.5;Parent=LotjaGi4g1v0319600.2
LjG1.1_chr4	PGSB	CDS	69723596	69723766	.	-	0	ID=LotjaGi4g1v0319600.2.CDS.4;Parent=LotjaGi4g1v0319600.2
LjG1.1_chr4	PGSB	exon	69723848	69723971	.	-	.	ID=LotjaGi4g1v0319600.2.exon.6;Parent=LotjaGi4g1v0319600.2
LjG1.1_chr4	PGSB	CDS	69723848	69723971	.	-	1	ID=LotjaGi4g1v0319600.2.CDS.5;Parent=LotjaGi4g1v0319600.2
LjG1.1_chr4	PGSB	exon	69725418	69725749	.	-	.	ID=LotjaGi4g1v0319600.2.exon.7;Parent=LotjaGi4g1v0319600.2
LjG1.1_chr4	PGSB	CDS	69725418	69725749	.	-	0	ID=LotjaGi4g1v0319600.2.CDS.6;Parent=LotjaGi4g1v0319600.2
LjG1.1_chr4	PGSB	exon	69725850	69726707	.	-	.	ID=LotjaGi4g1v0319600.2.exon.8;Parent=LotjaGi4g1v0319600.2
LjG1.1_chr4	PGSB	CDS	69725850	69726707	.	-	0	ID=LotjaGi4g1v0319600.2.CDS.7;Parent=LotjaGi4g1v0319600.2
LjG1.1_chr4	PGSB	exon	69727431	69727775	.	-	.	ID=LotjaGi4g1v0319600.2.exon.9;Parent=LotjaGi4g1v0319600.2
LjG1.1_chr4	PGSB	CDS	69727431	69727775	.	-	0	ID=LotjaGi4g1v0319600.2.CDS.8;Parent=LotjaGi4g1v0319600.2
LjG1.1_chr4	PGSB	exon	69727962	69728115	.	-	.	ID=LotjaGi4g1v0319600.2.exon.10;Parent=LotjaGi4g1v0319600.2
LjG1.1_chr4	PGSB	CDS	69727962	69728115	.	-	1	ID=LotjaGi4g1v0319600.2.CDS.9;Parent=LotjaGi4g1v0319600.2
LjG1.1_chr4	PGSB	exon	69728927	69729661	.	-	.	ID=LotjaGi4g1v0319600.2.exon.11;Parent=LotjaGi4g1v0319600.2
LjG1.1_chr4	PGSB	CDS	69728927	69729661	.	-	1	ID=LotjaGi4g1v0319600.2.CDS.10;Parent=LotjaGi4g1v0319600.2
LjG1.1_chr4	PGSB	CDS	69730457	69731118	.	-	0	ID=LotjaGi4g1v0319600.2.CDS.11;Parent=LotjaGi4g1v0319600.2
LjG1.1_chr4	PGSB	exon	69730457	69731141	.	-	.	ID=LotjaGi4g1v0319600.2.exon.12;Parent=LotjaGi4g1v0319600.2
LjG1.1_chr4	PGSB	five_prime_UTR	69731119	69731141	.	-	.	ID=LotjaGi4g1v0319600.2.five_prime_UTR.3;Parent=LotjaGi4g1v0319600.2
LjG1.1_chr4	PGSB	exon	69731920	69732111	.	-	.	ID=LotjaGi4g1v0319600.2.exon.13;Parent=LotjaGi4g1v0319600.2
LjG1.1_chr4	PGSB	five_prime_UTR	69731920	69732111	.	-	.	ID=LotjaGi4g1v0319600.2.five_prime_UTR.4;Parent=LotjaGi4g1v0319600.2
###
LjG1.1_chr4	PGSB	five_prime_UTR	69731920	69732111	.	-	.	ID=LotjaGi4g1v0319600.2.five_prime_UTR.4;Parent=LotjaGi4g1v0319600.2
LjG1.1_chr4	PGSB	gene	69733907	69738263	.	-	.	ID=LotjaGi4g1v0319700
LjG1.1_chr4	PGSB	mRNA	69733907	69738263	.	-	.	ID=LotjaGi4g1v0319700.1;Parent=LotjaGi4g1v0319700;description=SH3 domain-containing protein;ahrdqual=***;IPR=IPR007461,IPR011011,IPR000306;Pfam=PF04366,SSF57903,PF01363;te-related=0
LjG1.1_chr4	PGSB	three_prime_UTR	69733907	69734763	.	-	.	ID=LotjaGi4g1v0319700.1.three_prime_UTR.1;Parent=LotjaGi4g1v0319700.1
LjG1.1_chr4	PGSB	exon	69733907	69734948	.	-	.	ID=LotjaGi4g1v0319700.1.exon.1;Parent=LotjaGi4g1v0319700.1
LjG1.1_chr4	PGSB	CDS	69734764	69734948	.	-	2	ID=LotjaGi4g1v0319700.1.CDS.1;Parent=LotjaGi4g1v0319700.1
LjG1.1_chr4	PGSB	exon	69735607	69735802	.	-	.	ID=LotjaGi4g1v0319700.1.exon.2;Parent=LotjaGi4g1v0319700.1
LjG1.1_chr4	PGSB	CDS	69735607	69735802	.	-	0	ID=LotjaGi4g1v0319700.1.CDS.2;Parent=LotjaGi4g1v0319700.1
LjG1.1_chr4	PGSB	exon	69736170	69736370	.	-	.	ID=LotjaGi4g1v0319700.1.exon.3;Parent=LotjaGi4g1v0319700.1
LjG1.1_chr4	PGSB	CDS	69736170	69736370	.	-	0	ID=LotjaGi4g1v0319700.1.CDS.3;Parent=LotjaGi4g1v0319700.1
LjG1.1_chr4	PGSB	CDS	69736680	69737537	.	-	0	ID=LotjaGi4g1v0319700.1.CDS.4;Parent=LotjaGi4g1v0319700.1
LjG1.1_chr4	PGSB	exon	69736680	69737571	.	-	.	ID=LotjaGi4g1v0319700.1.exon.4;Parent=LotjaGi4g1v0319700.1
LjG1.1_chr4	PGSB	five_prime_UTR	69737538	69737571	.	-	.	ID=LotjaGi4g1v0319700.1.five_prime_UTR.2;Parent=LotjaGi4g1v0319700.1
LjG1.1_chr4	PGSB	exon	69737894	69738263	.	-	.	ID=LotjaGi4g1v0319700.1.exon.5;Parent=LotjaGi4g1v0319700.1
LjG1.1_chr4	PGSB	five_prime_UTR	69737894	69738263	.	-	.	ID=LotjaGi4g1v0319700.1.five_prime_UTR.3;Parent=LotjaGi4g1v0319700.1
LjG1.1_chr4	PGSB	mRNA	69734764	69737537	.	-	.	ID=LotjaGi4g1v0319700.2;Parent=LotjaGi4g1v0319700;description=SH3 domain-containing protein;ahrdqual=***;te-related=0
LjG1.1_chr4	PGSB	exon	69734764	69734948	.	-	.	ID=LotjaGi4g1v0319700.2.exon.1;Parent=LotjaGi4g1v0319700.2
LjG1.1_chr4	PGSB	CDS	69734764	69734948	.	-	2	ID=LotjaGi4g1v0319700.2.CDS.1;Parent=LotjaGi4g1v0319700.2
LjG1.1_chr4	PGSB	exon	69735607	69735802	.	-	.	ID=LotjaGi4g1v0319700.2.exon.2;Parent=LotjaGi4g1v0319700.2
LjG1.1_chr4	PGSB	CDS	69735607	69735802	.	-	0	ID=LotjaGi4g1v0319700.2.CDS.2;Parent=LotjaGi4g1v0319700.2
LjG1.1_chr4	PGSB	exon	69736170	69736370	.	-	.	ID=LotjaGi4g1v0319700.2.exon.3;Parent=LotjaGi4g1v0319700.2
LjG1.1_chr4	PGSB	CDS	69736170	69736370	.	-	0	ID=LotjaGi4g1v0319700.2.CDS.3;Parent=LotjaGi4g1v0319700.2
LjG1.1_chr4	PGSB	exon	69736680	69737537	.	-	.	ID=LotjaGi4g1v0319700.2.exon.4;Parent=LotjaGi4g1v0319700.2
LjG1.1_chr4	PGSB	CDS	69736680	69737537	.	-	0	ID=LotjaGi4g1v0319700.2.CDS.4;Parent=LotjaGi4g1v0319700.2
###
LjG1.1_chr4	PGSB	CDS	69736680	69737537	.	-	0	ID=LotjaGi4g1v0319700.2.CDS.4;Parent=LotjaGi4g1v0319700.2
LjG1.1_chr4	PGSB	gene	69750091	69760432	.	+	.	ID=LotjaGi4g1v0319800
LjG1.1_chr4	PGSB	mRNA	69750091	69760432	.	+	.	ID=LotjaGi4g1v0319800.1;Parent=LotjaGi4g1v0319800;description=Phosphoinositide phosphatase family protein;ahrdqual=***;GO=GO:0007033,GO:0036092,GO:0042578;IPR=IPR002013;Pfam=PF02383;te-related=0
LjG1.1_chr4	PGSB	five_prime_UTR	69750091	69750651	.	+	.	ID=LotjaGi4g1v0319800.1.five_prime_UTR.1;Parent=LotjaGi4g1v0319800.1
LjG1.1_chr4	PGSB	exon	69750091	69750744	.	+	.	ID=LotjaGi4g1v0319800.1.exon.1;Parent=LotjaGi4g1v0319800.1
LjG1.1_chr4	PGSB	CDS	69750652	69750744	.	+	0	ID=LotjaGi4g1v0319800.1.CDS.1;Parent=LotjaGi4g1v0319800.1
LjG1.1_chr4	PGSB	exon	69751344	69751548	.	+	.	ID=LotjaGi4g1v0319800.1.exon.2;Parent=LotjaGi4g1v0319800.1
LjG1.1_chr4	PGSB	CDS	69751344	69751548	.	+	0	ID=LotjaGi4g1v0319800.1.CDS.2;Parent=LotjaGi4g1v0319800.1
LjG1.1_chr4	PGSB	exon	69751630	69751795	.	+	.	ID=LotjaGi4g1v0319800.1.exon.3;Parent=LotjaGi4g1v0319800.1
LjG1.1_chr4	PGSB	CDS	69751630	69751795	.	+	2	ID=LotjaGi4g1v0319800.1.CDS.3;Parent=LotjaGi4g1v0319800.1
LjG1.1_chr4	PGSB	exon	69752340	69752562	.	+	.	ID=LotjaGi4g1v0319800.1.exon.4;Parent=LotjaGi4g1v0319800.1
LjG1.1_chr4	PGSB	CDS	69752340	69752562	.	+	1	ID=LotjaGi4g1v0319800.1.CDS.4;Parent=LotjaGi4g1v0319800.1
LjG1.1_chr4	PGSB	exon	69752727	69752803	.	+	.	ID=LotjaGi4g1v0319800.1.exon.5;Parent=LotjaGi4g1v0319800.1
LjG1.1_chr4	PGSB	CDS	69752727	69752803	.	+	0	ID=LotjaGi4g1v0319800.1.CDS.5;Parent=LotjaGi4g1v0319800.1
LjG1.1_chr4	PGSB	exon	69753409	69753596	.	+	.	ID=LotjaGi4g1v0319800.1.exon.6;Parent=LotjaGi4g1v0319800.1
LjG1.1_chr4	PGSB	CDS	69753409	69753596	.	+	1	ID=LotjaGi4g1v0319800.1.CDS.6;Parent=LotjaGi4g1v0319800.1
LjG1.1_chr4	PGSB	exon	69753711	69753808	.	+	.	ID=LotjaGi4g1v0319800.1.exon.7;Parent=LotjaGi4g1v0319800.1
LjG1.1_chr4	PGSB	CDS	69753711	69753808	.	+	2	ID=LotjaGi4g1v0319800.1.CDS.7;Parent=LotjaGi4g1v0319800.1
LjG1.1_chr4	PGSB	exon	69754558	69754691	.	+	.	ID=LotjaGi4g1v0319800.1.exon.8;Parent=LotjaGi4g1v0319800.1
LjG1.1_chr4	PGSB	CDS	69754558	69754691	.	+	0	ID=LotjaGi4g1v0319800.1.CDS.8;Parent=LotjaGi4g1v0319800.1
LjG1.1_chr4	PGSB	exon	69754788	69754916	.	+	.	ID=LotjaGi4g1v0319800.1.exon.9;Parent=LotjaGi4g1v0319800.1
LjG1.1_chr4	PGSB	CDS	69754788	69754916	.	+	1	ID=LotjaGi4g1v0319800.1.CDS.9;Parent=LotjaGi4g1v0319800.1
LjG1.1_chr4	PGSB	exon	69755156	69755528	.	+	.	ID=LotjaGi4g1v0319800.1.exon.10;Parent=LotjaGi4g1v0319800.1
LjG1.1_chr4	PGSB	CDS	69755156	69755528	.	+	1	ID=LotjaGi4g1v0319800.1.CDS.10;Parent=LotjaGi4g1v0319800.1
LjG1.1_chr4	PGSB	exon	69756175	69756296	.	+	.	ID=LotjaGi4g1v0319800.1.exon.11;Parent=LotjaGi4g1v0319800.1
LjG1.1_chr4	PGSB	CDS	69756175	69756296	.	+	0	ID=LotjaGi4g1v0319800.1.CDS.11;Parent=LotjaGi4g1v0319800.1
LjG1.1_chr4	PGSB	exon	69756529	69756630	.	+	.	ID=LotjaGi4g1v0319800.1.exon.12;Parent=LotjaGi4g1v0319800.1
LjG1.1_chr4	PGSB	CDS	69756529	69756630	.	+	1	ID=LotjaGi4g1v0319800.1.CDS.12;Parent=LotjaGi4g1v0319800.1
LjG1.1_chr4	PGSB	exon	69757573	69757764	.	+	.	ID=LotjaGi4g1v0319800.1.exon.13;Parent=LotjaGi4g1v0319800.1
LjG1.1_chr4	PGSB	CDS	69757573	69757764	.	+	1	ID=LotjaGi4g1v0319800.1.CDS.13;Parent=LotjaGi4g1v0319800.1
LjG1.1_chr4	PGSB	exon	69758597	69758773	.	+	.	ID=LotjaGi4g1v0319800.1.exon.14;Parent=LotjaGi4g1v0319800.1
LjG1.1_chr4	PGSB	CDS	69758597	69758773	.	+	1	ID=LotjaGi4g1v0319800.1.CDS.14;Parent=LotjaGi4g1v0319800.1
LjG1.1_chr4	PGSB	exon	69759056	69759170	.	+	.	ID=LotjaGi4g1v0319800.1.exon.15;Parent=LotjaGi4g1v0319800.1
LjG1.1_chr4	PGSB	CDS	69759056	69759170	.	+	1	ID=LotjaGi4g1v0319800.1.CDS.15;Parent=LotjaGi4g1v0319800.1
LjG1.1_chr4	PGSB	CDS	69759499	69759615	.	+	0	ID=LotjaGi4g1v0319800.1.CDS.16;Parent=LotjaGi4g1v0319800.1
LjG1.1_chr4	PGSB	exon	69759499	69760432	.	+	.	ID=LotjaGi4g1v0319800.1.exon.16;Parent=LotjaGi4g1v0319800.1
LjG1.1_chr4	PGSB	three_prime_UTR	69759616	69760432	.	+	.	ID=LotjaGi4g1v0319800.1.three_prime_UTR.2;Parent=LotjaGi4g1v0319800.1
LjG1.1_chr4	PGSB	mRNA	69751045	69759615	.	+	.	ID=LotjaGi4g1v0319800.2;Parent=LotjaGi4g1v0319800;description=Phosphoinositide phosphatase family protein;ahrdqual=***;GO=GO:0007033,GO:0036092,GO:0042578;IPR=IPR002013;Pfam=PF02383;te-related=0
LjG1.1_chr4	PGSB	exon	69751045	69751055	.	+	.	ID=LotjaGi4g1v0319800.2.exon.1;Parent=LotjaGi4g1v0319800.2
LjG1.1_chr4	PGSB	five_prime_UTR	69751045	69751055	.	+	.	ID=LotjaGi4g1v0319800.2.five_prime_UTR.1;Parent=LotjaGi4g1v0319800.2
LjG1.1_chr4	PGSB	five_prime_UTR	69751344	69751352	.	+	.	ID=LotjaGi4g1v0319800.2.five_prime_UTR.2;Parent=LotjaGi4g1v0319800.2
LjG1.1_chr4	PGSB	exon	69751344	69751548	.	+	.	ID=LotjaGi4g1v0319800.2.exon.2;Parent=LotjaGi4g1v0319800.2
LjG1.1_chr4	PGSB	CDS	69751353	69751548	.	+	0	ID=LotjaGi4g1v0319800.2.CDS.1;Parent=LotjaGi4g1v0319800.2
LjG1.1_chr4	PGSB	exon	69751630	69751795	.	+	.	ID=LotjaGi4g1v0319800.2.exon.3;Parent=LotjaGi4g1v0319800.2
LjG1.1_chr4	PGSB	CDS	69751630	69751795	.	+	2	ID=LotjaGi4g1v0319800.2.CDS.2;Parent=LotjaGi4g1v0319800.2
LjG1.1_chr4	PGSB	exon	69752340	69752562	.	+	.	ID=LotjaGi4g1v0319800.2.exon.4;Parent=LotjaGi4g1v0319800.2
LjG1.1_chr4	PGSB	CDS	69752340	69752562	.	+	1	ID=LotjaGi4g1v0319800.2.CDS.3;Parent=LotjaGi4g1v0319800.2
LjG1.1_chr4	PGSB	exon	69752727	69752803	.	+	.	ID=LotjaGi4g1v0319800.2.exon.5;Parent=LotjaGi4g1v0319800.2
LjG1.1_chr4	PGSB	CDS	69752727	69752803	.	+	0	ID=LotjaGi4g1v0319800.2.CDS.4;Parent=LotjaGi4g1v0319800.2
LjG1.1_chr4	PGSB	exon	69753409	69753596	.	+	.	ID=LotjaGi4g1v0319800.2.exon.6;Parent=LotjaGi4g1v0319800.2
LjG1.1_chr4	PGSB	CDS	69753409	69753596	.	+	1	ID=LotjaGi4g1v0319800.2.CDS.5;Parent=LotjaGi4g1v0319800.2
LjG1.1_chr4	PGSB	exon	69753711	69753808	.	+	.	ID=LotjaGi4g1v0319800.2.exon.7;Parent=LotjaGi4g1v0319800.2
LjG1.1_chr4	PGSB	CDS	69753711	69753808	.	+	2	ID=LotjaGi4g1v0319800.2.CDS.6;Parent=LotjaGi4g1v0319800.2
LjG1.1_chr4	PGSB	exon	69754558	69754691	.	+	.	ID=LotjaGi4g1v0319800.2.exon.8;Parent=LotjaGi4g1v0319800.2
LjG1.1_chr4	PGSB	CDS	69754558	69754691	.	+	0	ID=LotjaGi4g1v0319800.2.CDS.7;Parent=LotjaGi4g1v0319800.2
LjG1.1_chr4	PGSB	exon	69754788	69754916	.	+	.	ID=LotjaGi4g1v0319800.2.exon.9;Parent=LotjaGi4g1v0319800.2
LjG1.1_chr4	PGSB	CDS	69754788	69754916	.	+	1	ID=LotjaGi4g1v0319800.2.CDS.8;Parent=LotjaGi4g1v0319800.2
LjG1.1_chr4	PGSB	exon	69755156	69755528	.	+	.	ID=LotjaGi4g1v0319800.2.exon.10;Parent=LotjaGi4g1v0319800.2
LjG1.1_chr4	PGSB	CDS	69755156	69755528	.	+	1	ID=LotjaGi4g1v0319800.2.CDS.9;Parent=LotjaGi4g1v0319800.2
LjG1.1_chr4	PGSB	exon	69756175	69756296	.	+	.	ID=LotjaGi4g1v0319800.2.exon.11;Parent=LotjaGi4g1v0319800.2
LjG1.1_chr4	PGSB	CDS	69756175	69756296	.	+	0	ID=LotjaGi4g1v0319800.2.CDS.10;Parent=LotjaGi4g1v0319800.2
LjG1.1_chr4	PGSB	exon	69756529	69756630	.	+	.	ID=LotjaGi4g1v0319800.2.exon.12;Parent=LotjaGi4g1v0319800.2
LjG1.1_chr4	PGSB	CDS	69756529	69756630	.	+	1	ID=LotjaGi4g1v0319800.2.CDS.11;Parent=LotjaGi4g1v0319800.2
LjG1.1_chr4	PGSB	exon	69757573	69757764	.	+	.	ID=LotjaGi4g1v0319800.2.exon.13;Parent=LotjaGi4g1v0319800.2
LjG1.1_chr4	PGSB	CDS	69757573	69757764	.	+	1	ID=LotjaGi4g1v0319800.2.CDS.12;Parent=LotjaGi4g1v0319800.2
LjG1.1_chr4	PGSB	exon	69758597	69758773	.	+	.	ID=LotjaGi4g1v0319800.2.exon.14;Parent=LotjaGi4g1v0319800.2
LjG1.1_chr4	PGSB	CDS	69758597	69758773	.	+	1	ID=LotjaGi4g1v0319800.2.CDS.13;Parent=LotjaGi4g1v0319800.2
LjG1.1_chr4	PGSB	exon	69759056	69759170	.	+	.	ID=LotjaGi4g1v0319800.2.exon.15;Parent=LotjaGi4g1v0319800.2
LjG1.1_chr4	PGSB	CDS	69759056	69759170	.	+	1	ID=LotjaGi4g1v0319800.2.CDS.14;Parent=LotjaGi4g1v0319800.2
LjG1.1_chr4	PGSB	exon	69759499	69759615	.	+	.	ID=LotjaGi4g1v0319800.2.exon.16;Parent=LotjaGi4g1v0319800.2
LjG1.1_chr4	PGSB	CDS	69759499	69759615	.	+	0	ID=LotjaGi4g1v0319800.2.CDS.15;Parent=LotjaGi4g1v0319800.2
LjG1.1_chr4	PGSB	mRNA	69751045	69759615	.	+	.	ID=LotjaGi4g1v0319800.3;Parent=LotjaGi4g1v0319800;description=Phosphoinositide phosphatase family protein;ahrdqual=***;GO=GO:0007033,GO:0036092,GO:0042578;IPR=IPR002013;Pfam=PF02383;te-related=0
LjG1.1_chr4	PGSB	exon	69751045	69751055	.	+	.	ID=LotjaGi4g1v0319800.3.exon.1;Parent=LotjaGi4g1v0319800.3
LjG1.1_chr4	PGSB	five_prime_UTR	69751045	69751055	.	+	.	ID=LotjaGi4g1v0319800.3.five_prime_UTR.1;Parent=LotjaGi4g1v0319800.3
LjG1.1_chr4	PGSB	five_prime_UTR	69751344	69751352	.	+	.	ID=LotjaGi4g1v0319800.3.five_prime_UTR.2;Parent=LotjaGi4g1v0319800.3
LjG1.1_chr4	PGSB	exon	69751344	69751548	.	+	.	ID=LotjaGi4g1v0319800.3.exon.2;Parent=LotjaGi4g1v0319800.3
LjG1.1_chr4	PGSB	CDS	69751353	69751548	.	+	0	ID=LotjaGi4g1v0319800.3.CDS.1;Parent=LotjaGi4g1v0319800.3
LjG1.1_chr4	PGSB	exon	69751630	69751795	.	+	.	ID=LotjaGi4g1v0319800.3.exon.3;Parent=LotjaGi4g1v0319800.3
LjG1.1_chr4	PGSB	CDS	69751630	69751795	.	+	2	ID=LotjaGi4g1v0319800.3.CDS.2;Parent=LotjaGi4g1v0319800.3
LjG1.1_chr4	PGSB	exon	69752340	69752562	.	+	.	ID=LotjaGi4g1v0319800.3.exon.4;Parent=LotjaGi4g1v0319800.3
LjG1.1_chr4	PGSB	CDS	69752340	69752562	.	+	1	ID=LotjaGi4g1v0319800.3.CDS.3;Parent=LotjaGi4g1v0319800.3
LjG1.1_chr4	PGSB	exon	69752727	69752803	.	+	.	ID=LotjaGi4g1v0319800.3.exon.5;Parent=LotjaGi4g1v0319800.3
LjG1.1_chr4	PGSB	CDS	69752727	69752803	.	+	0	ID=LotjaGi4g1v0319800.3.CDS.4;Parent=LotjaGi4g1v0319800.3
LjG1.1_chr4	PGSB	exon	69753409	69753596	.	+	.	ID=LotjaGi4g1v0319800.3.exon.6;Parent=LotjaGi4g1v0319800.3
LjG1.1_chr4	PGSB	CDS	69753409	69753596	.	+	1	ID=LotjaGi4g1v0319800.3.CDS.5;Parent=LotjaGi4g1v0319800.3
LjG1.1_chr4	PGSB	exon	69753711	69753808	.	+	.	ID=LotjaGi4g1v0319800.3.exon.7;Parent=LotjaGi4g1v0319800.3
LjG1.1_chr4	PGSB	CDS	69753711	69753808	.	+	2	ID=LotjaGi4g1v0319800.3.CDS.6;Parent=LotjaGi4g1v0319800.3
LjG1.1_chr4	PGSB	exon	69754558	69754691	.	+	.	ID=LotjaGi4g1v0319800.3.exon.8;Parent=LotjaGi4g1v0319800.3
LjG1.1_chr4	PGSB	CDS	69754558	69754691	.	+	0	ID=LotjaGi4g1v0319800.3.CDS.7;Parent=LotjaGi4g1v0319800.3
LjG1.1_chr4	PGSB	exon	69754788	69754916	.	+	.	ID=LotjaGi4g1v0319800.3.exon.9;Parent=LotjaGi4g1v0319800.3
LjG1.1_chr4	PGSB	CDS	69754788	69754916	.	+	1	ID=LotjaGi4g1v0319800.3.CDS.8;Parent=LotjaGi4g1v0319800.3
LjG1.1_chr4	PGSB	exon	69755240	69755528	.	+	.	ID=LotjaGi4g1v0319800.3.exon.10;Parent=LotjaGi4g1v0319800.3
LjG1.1_chr4	PGSB	CDS	69755240	69755528	.	+	1	ID=LotjaGi4g1v0319800.3.CDS.9;Parent=LotjaGi4g1v0319800.3
LjG1.1_chr4	PGSB	exon	69756175	69756296	.	+	.	ID=LotjaGi4g1v0319800.3.exon.11;Parent=LotjaGi4g1v0319800.3
LjG1.1_chr4	PGSB	CDS	69756175	69756296	.	+	0	ID=LotjaGi4g1v0319800.3.CDS.10;Parent=LotjaGi4g1v0319800.3
LjG1.1_chr4	PGSB	exon	69756529	69756630	.	+	.	ID=LotjaGi4g1v0319800.3.exon.12;Parent=LotjaGi4g1v0319800.3
LjG1.1_chr4	PGSB	CDS	69756529	69756630	.	+	1	ID=LotjaGi4g1v0319800.3.CDS.11;Parent=LotjaGi4g1v0319800.3
LjG1.1_chr4	PGSB	exon	69757573	69757764	.	+	.	ID=LotjaGi4g1v0319800.3.exon.13;Parent=LotjaGi4g1v0319800.3
LjG1.1_chr4	PGSB	CDS	69757573	69757764	.	+	1	ID=LotjaGi4g1v0319800.3.CDS.12;Parent=LotjaGi4g1v0319800.3
LjG1.1_chr4	PGSB	exon	69758597	69758773	.	+	.	ID=LotjaGi4g1v0319800.3.exon.14;Parent=LotjaGi4g1v0319800.3
LjG1.1_chr4	PGSB	CDS	69758597	69758773	.	+	1	ID=LotjaGi4g1v0319800.3.CDS.13;Parent=LotjaGi4g1v0319800.3
LjG1.1_chr4	PGSB	exon	69759056	69759170	.	+	.	ID=LotjaGi4g1v0319800.3.exon.15;Parent=LotjaGi4g1v0319800.3
LjG1.1_chr4	PGSB	CDS	69759056	69759170	.	+	1	ID=LotjaGi4g1v0319800.3.CDS.14;Parent=LotjaGi4g1v0319800.3
LjG1.1_chr4	PGSB	exon	69759499	69759615	.	+	.	ID=LotjaGi4g1v0319800.3.exon.16;Parent=LotjaGi4g1v0319800.3
LjG1.1_chr4	PGSB	CDS	69759499	69759615	.	+	0	ID=LotjaGi4g1v0319800.3.CDS.15;Parent=LotjaGi4g1v0319800.3
LjG1.1_chr4	PGSB	mRNA	69751045	69759615	.	+	.	ID=LotjaGi4g1v0319800.4;Parent=LotjaGi4g1v0319800;description=Phosphoinositide phosphatase family protein;ahrdqual=***;GO=GO:0007033,GO:0036092,GO:0042578;IPR=IPR002013;Pfam=PF02383;te-related=0
LjG1.1_chr4	PGSB	exon	69751045	69751055	.	+	.	ID=LotjaGi4g1v0319800.4.exon.1;Parent=LotjaGi4g1v0319800.4
LjG1.1_chr4	PGSB	five_prime_UTR	69751045	69751055	.	+	.	ID=LotjaGi4g1v0319800.4.five_prime_UTR.1;Parent=LotjaGi4g1v0319800.4
LjG1.1_chr4	PGSB	five_prime_UTR	69751344	69751352	.	+	.	ID=LotjaGi4g1v0319800.4.five_prime_UTR.2;Parent=LotjaGi4g1v0319800.4
LjG1.1_chr4	PGSB	exon	69751344	69751548	.	+	.	ID=LotjaGi4g1v0319800.4.exon.2;Parent=LotjaGi4g1v0319800.4
LjG1.1_chr4	PGSB	CDS	69751353	69751548	.	+	0	ID=LotjaGi4g1v0319800.4.CDS.1;Parent=LotjaGi4g1v0319800.4
LjG1.1_chr4	PGSB	exon	69751630	69751795	.	+	.	ID=LotjaGi4g1v0319800.4.exon.3;Parent=LotjaGi4g1v0319800.4
LjG1.1_chr4	PGSB	CDS	69751630	69751795	.	+	2	ID=LotjaGi4g1v0319800.4.CDS.2;Parent=LotjaGi4g1v0319800.4
LjG1.1_chr4	PGSB	exon	69752340	69752562	.	+	.	ID=LotjaGi4g1v0319800.4.exon.4;Parent=LotjaGi4g1v0319800.4
LjG1.1_chr4	PGSB	CDS	69752340	69752562	.	+	1	ID=LotjaGi4g1v0319800.4.CDS.3;Parent=LotjaGi4g1v0319800.4
LjG1.1_chr4	PGSB	exon	69752727	69752803	.	+	.	ID=LotjaGi4g1v0319800.4.exon.5;Parent=LotjaGi4g1v0319800.4
LjG1.1_chr4	PGSB	CDS	69752727	69752803	.	+	0	ID=LotjaGi4g1v0319800.4.CDS.4;Parent=LotjaGi4g1v0319800.4
LjG1.1_chr4	PGSB	exon	69753409	69753596	.	+	.	ID=LotjaGi4g1v0319800.4.exon.6;Parent=LotjaGi4g1v0319800.4
LjG1.1_chr4	PGSB	CDS	69753409	69753596	.	+	1	ID=LotjaGi4g1v0319800.4.CDS.5;Parent=LotjaGi4g1v0319800.4
LjG1.1_chr4	PGSB	exon	69753711	69753808	.	+	.	ID=LotjaGi4g1v0319800.4.exon.7;Parent=LotjaGi4g1v0319800.4
LjG1.1_chr4	PGSB	CDS	69753711	69753808	.	+	2	ID=LotjaGi4g1v0319800.4.CDS.6;Parent=LotjaGi4g1v0319800.4
LjG1.1_chr4	PGSB	exon	69754558	69754691	.	+	.	ID=LotjaGi4g1v0319800.4.exon.8;Parent=LotjaGi4g1v0319800.4
LjG1.1_chr4	PGSB	CDS	69754558	69754691	.	+	0	ID=LotjaGi4g1v0319800.4.CDS.7;Parent=LotjaGi4g1v0319800.4
LjG1.1_chr4	PGSB	exon	69754788	69754916	.	+	.	ID=LotjaGi4g1v0319800.4.exon.9;Parent=LotjaGi4g1v0319800.4
LjG1.1_chr4	PGSB	CDS	69754788	69754916	.	+	1	ID=LotjaGi4g1v0319800.4.CDS.8;Parent=LotjaGi4g1v0319800.4
LjG1.1_chr4	PGSB	exon	69755156	69755213	.	+	.	ID=LotjaGi4g1v0319800.4.exon.10;Parent=LotjaGi4g1v0319800.4
LjG1.1_chr4	PGSB	CDS	69755156	69755213	.	+	1	ID=LotjaGi4g1v0319800.4.CDS.9;Parent=LotjaGi4g1v0319800.4
LjG1.1_chr4	PGSB	exon	69755265	69755528	.	+	.	ID=LotjaGi4g1v0319800.4.exon.11;Parent=LotjaGi4g1v0319800.4
LjG1.1_chr4	PGSB	CDS	69755265	69755528	.	+	0	ID=LotjaGi4g1v0319800.4.CDS.10;Parent=LotjaGi4g1v0319800.4
LjG1.1_chr4	PGSB	exon	69756175	69756296	.	+	.	ID=LotjaGi4g1v0319800.4.exon.12;Parent=LotjaGi4g1v0319800.4
LjG1.1_chr4	PGSB	CDS	69756175	69756296	.	+	0	ID=LotjaGi4g1v0319800.4.CDS.11;Parent=LotjaGi4g1v0319800.4
LjG1.1_chr4	PGSB	exon	69756529	69756630	.	+	.	ID=LotjaGi4g1v0319800.4.exon.13;Parent=LotjaGi4g1v0319800.4
LjG1.1_chr4	PGSB	CDS	69756529	69756630	.	+	1	ID=LotjaGi4g1v0319800.4.CDS.12;Parent=LotjaGi4g1v0319800.4
LjG1.1_chr4	PGSB	exon	69757573	69757764	.	+	.	ID=LotjaGi4g1v0319800.4.exon.14;Parent=LotjaGi4g1v0319800.4
LjG1.1_chr4	PGSB	CDS	69757573	69757764	.	+	1	ID=LotjaGi4g1v0319800.4.CDS.13;Parent=LotjaGi4g1v0319800.4
LjG1.1_chr4	PGSB	exon	69758597	69758773	.	+	.	ID=LotjaGi4g1v0319800.4.exon.15;Parent=LotjaGi4g1v0319800.4
LjG1.1_chr4	PGSB	CDS	69758597	69758773	.	+	1	ID=LotjaGi4g1v0319800.4.CDS.14;Parent=LotjaGi4g1v0319800.4
LjG1.1_chr4	PGSB	exon	69759056	69759170	.	+	.	ID=LotjaGi4g1v0319800.4.exon.16;Parent=LotjaGi4g1v0319800.4
LjG1.1_chr4	PGSB	CDS	69759056	69759170	.	+	1	ID=LotjaGi4g1v0319800.4.CDS.15;Parent=LotjaGi4g1v0319800.4
LjG1.1_chr4	PGSB	exon	69759499	69759615	.	+	.	ID=LotjaGi4g1v0319800.4.exon.17;Parent=LotjaGi4g1v0319800.4
LjG1.1_chr4	PGSB	CDS	69759499	69759615	.	+	0	ID=LotjaGi4g1v0319800.4.CDS.16;Parent=LotjaGi4g1v0319800.4
LjG1.1_chr4	PGSB	mRNA	69751045	69759615	.	+	.	ID=LotjaGi4g1v0319800.5;Parent=LotjaGi4g1v0319800;description=Phosphoinositide phosphatase family protein;ahrdqual=***;GO=GO:0007033,GO:0036092,GO:0042578;IPR=IPR002013;Pfam=PF02383;te-related=0
LjG1.1_chr4	PGSB	exon	69751045	69751055	.	+	.	ID=LotjaGi4g1v0319800.5.exon.1;Parent=LotjaGi4g1v0319800.5
LjG1.1_chr4	PGSB	five_prime_UTR	69751045	69751055	.	+	.	ID=LotjaGi4g1v0319800.5.five_prime_UTR.1;Parent=LotjaGi4g1v0319800.5
LjG1.1_chr4	PGSB	five_prime_UTR	69751344	69751352	.	+	.	ID=LotjaGi4g1v0319800.5.five_prime_UTR.2;Parent=LotjaGi4g1v0319800.5
LjG1.1_chr4	PGSB	exon	69751344	69751548	.	+	.	ID=LotjaGi4g1v0319800.5.exon.2;Parent=LotjaGi4g1v0319800.5
LjG1.1_chr4	PGSB	CDS	69751353	69751548	.	+	0	ID=LotjaGi4g1v0319800.5.CDS.1;Parent=LotjaGi4g1v0319800.5
LjG1.1_chr4	PGSB	exon	69751630	69751795	.	+	.	ID=LotjaGi4g1v0319800.5.exon.3;Parent=LotjaGi4g1v0319800.5
LjG1.1_chr4	PGSB	CDS	69751630	69751795	.	+	2	ID=LotjaGi4g1v0319800.5.CDS.2;Parent=LotjaGi4g1v0319800.5
LjG1.1_chr4	PGSB	exon	69752340	69752562	.	+	.	ID=LotjaGi4g1v0319800.5.exon.4;Parent=LotjaGi4g1v0319800.5
LjG1.1_chr4	PGSB	CDS	69752340	69752562	.	+	1	ID=LotjaGi4g1v0319800.5.CDS.3;Parent=LotjaGi4g1v0319800.5
LjG1.1_chr4	PGSB	exon	69752727	69752803	.	+	.	ID=LotjaGi4g1v0319800.5.exon.5;Parent=LotjaGi4g1v0319800.5
LjG1.1_chr4	PGSB	CDS	69752727	69752803	.	+	0	ID=LotjaGi4g1v0319800.5.CDS.4;Parent=LotjaGi4g1v0319800.5
LjG1.1_chr4	PGSB	exon	69753409	69753596	.	+	.	ID=LotjaGi4g1v0319800.5.exon.6;Parent=LotjaGi4g1v0319800.5
LjG1.1_chr4	PGSB	CDS	69753409	69753596	.	+	1	ID=LotjaGi4g1v0319800.5.CDS.5;Parent=LotjaGi4g1v0319800.5
LjG1.1_chr4	PGSB	exon	69753711	69753808	.	+	.	ID=LotjaGi4g1v0319800.5.exon.7;Parent=LotjaGi4g1v0319800.5
LjG1.1_chr4	PGSB	CDS	69753711	69753808	.	+	2	ID=LotjaGi4g1v0319800.5.CDS.6;Parent=LotjaGi4g1v0319800.5
LjG1.1_chr4	PGSB	exon	69754558	69754691	.	+	.	ID=LotjaGi4g1v0319800.5.exon.8;Parent=LotjaGi4g1v0319800.5
LjG1.1_chr4	PGSB	CDS	69754558	69754691	.	+	0	ID=LotjaGi4g1v0319800.5.CDS.7;Parent=LotjaGi4g1v0319800.5
LjG1.1_chr4	PGSB	exon	69754788	69754916	.	+	.	ID=LotjaGi4g1v0319800.5.exon.9;Parent=LotjaGi4g1v0319800.5
LjG1.1_chr4	PGSB	CDS	69754788	69754916	.	+	1	ID=LotjaGi4g1v0319800.5.CDS.8;Parent=LotjaGi4g1v0319800.5
LjG1.1_chr4	PGSB	exon	69755156	69755528	.	+	.	ID=LotjaGi4g1v0319800.5.exon.10;Parent=LotjaGi4g1v0319800.5
LjG1.1_chr4	PGSB	CDS	69755156	69755528	.	+	1	ID=LotjaGi4g1v0319800.5.CDS.9;Parent=LotjaGi4g1v0319800.5
LjG1.1_chr4	PGSB	exon	69756175	69756296	.	+	.	ID=LotjaGi4g1v0319800.5.exon.11;Parent=LotjaGi4g1v0319800.5
LjG1.1_chr4	PGSB	CDS	69756175	69756296	.	+	0	ID=LotjaGi4g1v0319800.5.CDS.10;Parent=LotjaGi4g1v0319800.5
LjG1.1_chr4	PGSB	exon	69756529	69756630	.	+	.	ID=LotjaGi4g1v0319800.5.exon.12;Parent=LotjaGi4g1v0319800.5
LjG1.1_chr4	PGSB	CDS	69756529	69756630	.	+	1	ID=LotjaGi4g1v0319800.5.CDS.11;Parent=LotjaGi4g1v0319800.5
LjG1.1_chr4	PGSB	exon	69757573	69757764	.	+	.	ID=LotjaGi4g1v0319800.5.exon.13;Parent=LotjaGi4g1v0319800.5
LjG1.1_chr4	PGSB	CDS	69757573	69757764	.	+	1	ID=LotjaGi4g1v0319800.5.CDS.12;Parent=LotjaGi4g1v0319800.5
LjG1.1_chr4	PGSB	exon	69758597	69758773	.	+	.	ID=LotjaGi4g1v0319800.5.exon.14;Parent=LotjaGi4g1v0319800.5
LjG1.1_chr4	PGSB	CDS	69758597	69758773	.	+	1	ID=LotjaGi4g1v0319800.5.CDS.13;Parent=LotjaGi4g1v0319800.5
LjG1.1_chr4	PGSB	exon	69759056	69759170	.	+	.	ID=LotjaGi4g1v0319800.5.exon.15;Parent=LotjaGi4g1v0319800.5
LjG1.1_chr4	PGSB	CDS	69759056	69759170	.	+	1	ID=LotjaGi4g1v0319800.5.CDS.14;Parent=LotjaGi4g1v0319800.5
LjG1.1_chr4	PGSB	exon	69759413	69759426	.	+	.	ID=LotjaGi4g1v0319800.5.exon.16;Parent=LotjaGi4g1v0319800.5
LjG1.1_chr4	PGSB	CDS	69759413	69759426	.	+	0	ID=LotjaGi4g1v0319800.5.CDS.15;Parent=LotjaGi4g1v0319800.5
LjG1.1_chr4	PGSB	CDS	69759499	69759580	.	+	1	ID=LotjaGi4g1v0319800.5.CDS.16;Parent=LotjaGi4g1v0319800.5
LjG1.1_chr4	PGSB	exon	69759499	69759615	.	+	.	ID=LotjaGi4g1v0319800.5.exon.17;Parent=LotjaGi4g1v0319800.5
LjG1.1_chr4	PGSB	three_prime_UTR	69759581	69759615	.	+	.	ID=LotjaGi4g1v0319800.5.three_prime_UTR.3;Parent=LotjaGi4g1v0319800.5
LjG1.1_chr4	PGSB	mRNA	69751175	69759615	.	+	.	ID=LotjaGi4g1v0319800.6;Parent=LotjaGi4g1v0319800;description=Phosphoinositide phosphatase family protein;ahrdqual=***;GO=GO:0007033,GO:0036092,GO:0042578;te-related=0
LjG1.1_chr4	PGSB	exon	69751175	69751275	.	+	.	ID=LotjaGi4g1v0319800.6.exon.1;Parent=LotjaGi4g1v0319800.6
LjG1.1_chr4	PGSB	five_prime_UTR	69751175	69751275	.	+	.	ID=LotjaGi4g1v0319800.6.five_prime_UTR.1;Parent=LotjaGi4g1v0319800.6
LjG1.1_chr4	PGSB	five_prime_UTR	69751344	69751352	.	+	.	ID=LotjaGi4g1v0319800.6.five_prime_UTR.2;Parent=LotjaGi4g1v0319800.6
LjG1.1_chr4	PGSB	exon	69751344	69751548	.	+	.	ID=LotjaGi4g1v0319800.6.exon.2;Parent=LotjaGi4g1v0319800.6
LjG1.1_chr4	PGSB	CDS	69751353	69751548	.	+	0	ID=LotjaGi4g1v0319800.6.CDS.1;Parent=LotjaGi4g1v0319800.6
LjG1.1_chr4	PGSB	exon	69751630	69751795	.	+	.	ID=LotjaGi4g1v0319800.6.exon.3;Parent=LotjaGi4g1v0319800.6
LjG1.1_chr4	PGSB	CDS	69751630	69751795	.	+	2	ID=LotjaGi4g1v0319800.6.CDS.2;Parent=LotjaGi4g1v0319800.6
LjG1.1_chr4	PGSB	exon	69752340	69752562	.	+	.	ID=LotjaGi4g1v0319800.6.exon.4;Parent=LotjaGi4g1v0319800.6
LjG1.1_chr4	PGSB	CDS	69752340	69752562	.	+	1	ID=LotjaGi4g1v0319800.6.CDS.3;Parent=LotjaGi4g1v0319800.6
LjG1.1_chr4	PGSB	exon	69752727	69752803	.	+	.	ID=LotjaGi4g1v0319800.6.exon.5;Parent=LotjaGi4g1v0319800.6
LjG1.1_chr4	PGSB	CDS	69752727	69752803	.	+	0	ID=LotjaGi4g1v0319800.6.CDS.4;Parent=LotjaGi4g1v0319800.6
LjG1.1_chr4	PGSB	exon	69753409	69753596	.	+	.	ID=LotjaGi4g1v0319800.6.exon.6;Parent=LotjaGi4g1v0319800.6
LjG1.1_chr4	PGSB	CDS	69753409	69753596	.	+	1	ID=LotjaGi4g1v0319800.6.CDS.5;Parent=LotjaGi4g1v0319800.6
LjG1.1_chr4	PGSB	exon	69753711	69753808	.	+	.	ID=LotjaGi4g1v0319800.6.exon.7;Parent=LotjaGi4g1v0319800.6
LjG1.1_chr4	PGSB	CDS	69753711	69753808	.	+	2	ID=LotjaGi4g1v0319800.6.CDS.6;Parent=LotjaGi4g1v0319800.6
LjG1.1_chr4	PGSB	exon	69754558	69754691	.	+	.	ID=LotjaGi4g1v0319800.6.exon.8;Parent=LotjaGi4g1v0319800.6
LjG1.1_chr4	PGSB	CDS	69754558	69754691	.	+	0	ID=LotjaGi4g1v0319800.6.CDS.7;Parent=LotjaGi4g1v0319800.6
LjG1.1_chr4	PGSB	exon	69754788	69754916	.	+	.	ID=LotjaGi4g1v0319800.6.exon.9;Parent=LotjaGi4g1v0319800.6
LjG1.1_chr4	PGSB	CDS	69754788	69754916	.	+	1	ID=LotjaGi4g1v0319800.6.CDS.8;Parent=LotjaGi4g1v0319800.6
LjG1.1_chr4	PGSB	exon	69755156	69755528	.	+	.	ID=LotjaGi4g1v0319800.6.exon.10;Parent=LotjaGi4g1v0319800.6
LjG1.1_chr4	PGSB	CDS	69755156	69755528	.	+	1	ID=LotjaGi4g1v0319800.6.CDS.9;Parent=LotjaGi4g1v0319800.6
LjG1.1_chr4	PGSB	exon	69756175	69756296	.	+	.	ID=LotjaGi4g1v0319800.6.exon.11;Parent=LotjaGi4g1v0319800.6
LjG1.1_chr4	PGSB	CDS	69756175	69756296	.	+	0	ID=LotjaGi4g1v0319800.6.CDS.10;Parent=LotjaGi4g1v0319800.6
LjG1.1_chr4	PGSB	exon	69756529	69756630	.	+	.	ID=LotjaGi4g1v0319800.6.exon.12;Parent=LotjaGi4g1v0319800.6
LjG1.1_chr4	PGSB	CDS	69756529	69756630	.	+	1	ID=LotjaGi4g1v0319800.6.CDS.11;Parent=LotjaGi4g1v0319800.6
LjG1.1_chr4	PGSB	exon	69757573	69757764	.	+	.	ID=LotjaGi4g1v0319800.6.exon.13;Parent=LotjaGi4g1v0319800.6
LjG1.1_chr4	PGSB	CDS	69757573	69757764	.	+	1	ID=LotjaGi4g1v0319800.6.CDS.12;Parent=LotjaGi4g1v0319800.6
LjG1.1_chr4	PGSB	exon	69758597	69758773	.	+	.	ID=LotjaGi4g1v0319800.6.exon.14;Parent=LotjaGi4g1v0319800.6
LjG1.1_chr4	PGSB	CDS	69758597	69758773	.	+	1	ID=LotjaGi4g1v0319800.6.CDS.13;Parent=LotjaGi4g1v0319800.6
LjG1.1_chr4	PGSB	exon	69759056	69759170	.	+	.	ID=LotjaGi4g1v0319800.6.exon.15;Parent=LotjaGi4g1v0319800.6
LjG1.1_chr4	PGSB	CDS	69759056	69759170	.	+	1	ID=LotjaGi4g1v0319800.6.CDS.14;Parent=LotjaGi4g1v0319800.6
LjG1.1_chr4	PGSB	exon	69759499	69759615	.	+	.	ID=LotjaGi4g1v0319800.6.exon.16;Parent=LotjaGi4g1v0319800.6
LjG1.1_chr4	PGSB	CDS	69759499	69759615	.	+	0	ID=LotjaGi4g1v0319800.6.CDS.15;Parent=LotjaGi4g1v0319800.6
###
LjG1.1_chr4	PGSB	CDS	69759499	69759615	.	+	0	ID=LotjaGi4g1v0319800.6.CDS.15;Parent=LotjaGi4g1v0319800.6
LjG1.1_chr4	PGSB	gene	69761346	69763603	.	-	.	ID=LotjaGi4g1v0319900
LjG1.1_chr4	PGSB	mRNA	69761346	69763603	.	-	.	ID=LotjaGi4g1v0319900.1;Parent=LotjaGi4g1v0319900;description=60S ribosomal protein L31;ahrdqual=***;IPR=IPR023621,IPR000054;Pfam=SSF54575,PF01198;te-related=0
LjG1.1_chr4	PGSB	three_prime_UTR	69761346	69762501	.	-	.	ID=LotjaGi4g1v0319900.1.three_prime_UTR.1;Parent=LotjaGi4g1v0319900.1
LjG1.1_chr4	PGSB	exon	69761346	69762781	.	-	.	ID=LotjaGi4g1v0319900.1.exon.1;Parent=LotjaGi4g1v0319900.1
LjG1.1_chr4	PGSB	CDS	69762502	69762781	.	-	1	ID=LotjaGi4g1v0319900.1.CDS.1;Parent=LotjaGi4g1v0319900.1
LjG1.1_chr4	PGSB	CDS	69763245	69763324	.	-	0	ID=LotjaGi4g1v0319900.1.CDS.2;Parent=LotjaGi4g1v0319900.1
LjG1.1_chr4	PGSB	exon	69763245	69763338	.	-	.	ID=LotjaGi4g1v0319900.1.exon.2;Parent=LotjaGi4g1v0319900.1
LjG1.1_chr4	PGSB	five_prime_UTR	69763325	69763338	.	-	.	ID=LotjaGi4g1v0319900.1.five_prime_UTR.2;Parent=LotjaGi4g1v0319900.1
LjG1.1_chr4	PGSB	exon	69763458	69763603	.	-	.	ID=LotjaGi4g1v0319900.1.exon.3;Parent=LotjaGi4g1v0319900.1
LjG1.1_chr4	PGSB	five_prime_UTR	69763458	69763603	.	-	.	ID=LotjaGi4g1v0319900.1.five_prime_UTR.3;Parent=LotjaGi4g1v0319900.1
LjG1.1_chr4	PGSB	mRNA	69762502	69762862	.	-	.	ID=LotjaGi4g1v0319900.2;Parent=LotjaGi4g1v0319900;description=60S ribosomal protein L31;ahrdqual=***;IPR=IPR000054,IPR023621;Pfam=PF01198,SSF54575;te-related=0
LjG1.1_chr4	PGSB	CDS	69762502	69762792	.	-	0	ID=LotjaGi4g1v0319900.2.CDS.1;Parent=LotjaGi4g1v0319900.2
LjG1.1_chr4	PGSB	exon	69762502	69762862	.	-	.	ID=LotjaGi4g1v0319900.2.exon.1;Parent=LotjaGi4g1v0319900.2
LjG1.1_chr4	PGSB	mRNA	69762502	69763324	.	-	.	ID=LotjaGi4g1v0319900.3;Parent=LotjaGi4g1v0319900;description=60S ribosomal protein L31;ahrdqual=***;te-related=0
LjG1.1_chr4	PGSB	exon	69762502	69762781	.	-	.	ID=LotjaGi4g1v0319900.3.exon.1;Parent=LotjaGi4g1v0319900.3
LjG1.1_chr4	PGSB	CDS	69762502	69762781	.	-	1	ID=LotjaGi4g1v0319900.3.CDS.1;Parent=LotjaGi4g1v0319900.3
LjG1.1_chr4	PGSB	exon	69763245	69763324	.	-	.	ID=LotjaGi4g1v0319900.3.exon.2;Parent=LotjaGi4g1v0319900.3
LjG1.1_chr4	PGSB	CDS	69763245	69763324	.	-	0	ID=LotjaGi4g1v0319900.3.CDS.2;Parent=LotjaGi4g1v0319900.3
###
LjG1.1_chr4	PGSB	CDS	69763245	69763324	.	-	0	ID=LotjaGi4g1v0319900.3.CDS.2;Parent=LotjaGi4g1v0319900.3
LjG1.1_chr4	PGSB	gene	69764391	69767820	.	-	.	ID=LotjaGi4g1v0320000
LjG1.1_chr4	PGSB	mRNA	69764391	69767820	.	-	.	ID=LotjaGi4g1v0320000.1;Parent=LotjaGi4g1v0320000;description=Eukaryotic translation initiation factor 3 subunit K;ahrdqual=***;GO=GO:0001732,GO:0002183,GO:0003723,GO:0003743,GO:0005737,GO:0005852,GO:0006412,GO:0006413,GO:0006446,GO:0016282,GO:0033290,GO:0043022;IPR=IPR033464,IPR016024,IPR011991;Pfam=PF10075,SSF48371,SSF46785;te-related=0
LjG1.1_chr4	PGSB	three_prime_UTR	69764391	69765107	.	-	.	ID=LotjaGi4g1v0320000.1.three_prime_UTR.1;Parent=LotjaGi4g1v0320000.1
LjG1.1_chr4	PGSB	exon	69764391	69765311	.	-	.	ID=LotjaGi4g1v0320000.1.exon.1;Parent=LotjaGi4g1v0320000.1
LjG1.1_chr4	PGSB	CDS	69765108	69765311	.	-	0	ID=LotjaGi4g1v0320000.1.CDS.1;Parent=LotjaGi4g1v0320000.1
LjG1.1_chr4	PGSB	exon	69765702	69765784	.	-	.	ID=LotjaGi4g1v0320000.1.exon.2;Parent=LotjaGi4g1v0320000.1
LjG1.1_chr4	PGSB	CDS	69765702	69765784	.	-	2	ID=LotjaGi4g1v0320000.1.CDS.2;Parent=LotjaGi4g1v0320000.1
LjG1.1_chr4	PGSB	exon	69766284	69766350	.	-	.	ID=LotjaGi4g1v0320000.1.exon.3;Parent=LotjaGi4g1v0320000.1
LjG1.1_chr4	PGSB	CDS	69766284	69766350	.	-	0	ID=LotjaGi4g1v0320000.1.CDS.3;Parent=LotjaGi4g1v0320000.1
LjG1.1_chr4	PGSB	exon	69766423	69766473	.	-	.	ID=LotjaGi4g1v0320000.1.exon.4;Parent=LotjaGi4g1v0320000.1
LjG1.1_chr4	PGSB	CDS	69766423	69766473	.	-	0	ID=LotjaGi4g1v0320000.1.CDS.4;Parent=LotjaGi4g1v0320000.1
LjG1.1_chr4	PGSB	exon	69766810	69766872	.	-	.	ID=LotjaGi4g1v0320000.1.exon.5;Parent=LotjaGi4g1v0320000.1
LjG1.1_chr4	PGSB	CDS	69766810	69766872	.	-	0	ID=LotjaGi4g1v0320000.1.CDS.5;Parent=LotjaGi4g1v0320000.1
LjG1.1_chr4	PGSB	exon	69767020	69767070	.	-	.	ID=LotjaGi4g1v0320000.1.exon.6;Parent=LotjaGi4g1v0320000.1
LjG1.1_chr4	PGSB	CDS	69767020	69767070	.	-	0	ID=LotjaGi4g1v0320000.1.CDS.6;Parent=LotjaGi4g1v0320000.1
LjG1.1_chr4	PGSB	exon	69767445	69767501	.	-	.	ID=LotjaGi4g1v0320000.1.exon.7;Parent=LotjaGi4g1v0320000.1
LjG1.1_chr4	PGSB	CDS	69767445	69767501	.	-	0	ID=LotjaGi4g1v0320000.1.CDS.7;Parent=LotjaGi4g1v0320000.1
LjG1.1_chr4	PGSB	CDS	69767588	69767701	.	-	0	ID=LotjaGi4g1v0320000.1.CDS.8;Parent=LotjaGi4g1v0320000.1
LjG1.1_chr4	PGSB	exon	69767588	69767820	.	-	.	ID=LotjaGi4g1v0320000.1.exon.8;Parent=LotjaGi4g1v0320000.1
LjG1.1_chr4	PGSB	five_prime_UTR	69767702	69767820	.	-	.	ID=LotjaGi4g1v0320000.1.five_prime_UTR.2;Parent=LotjaGi4g1v0320000.1
LjG1.1_chr4	PGSB	mRNA	69765108	69767701	.	-	.	ID=LotjaGi4g1v0320000.2;Parent=LotjaGi4g1v0320000;description=Eukaryotic translation initiation factor 3 subunit K;ahrdqual=***;GO=GO:0001732,GO:0002183,GO:0003723,GO:0003743,GO:0005737,GO:0005852,GO:0006412,GO:0006413,GO:0006446,GO:0016282,GO:0033290,GO:0043022;IPR=IPR033464,IPR016024,IPR011991;Pfam=PF10075,SSF48371,SSF46785;te-related=0
LjG1.1_chr4	PGSB	exon	69765108	69765311	.	-	.	ID=LotjaGi4g1v0320000.2.exon.1;Parent=LotjaGi4g1v0320000.2
LjG1.1_chr4	PGSB	CDS	69765108	69765311	.	-	0	ID=LotjaGi4g1v0320000.2.CDS.1;Parent=LotjaGi4g1v0320000.2
LjG1.1_chr4	PGSB	exon	69765702	69765784	.	-	.	ID=LotjaGi4g1v0320000.2.exon.2;Parent=LotjaGi4g1v0320000.2
LjG1.1_chr4	PGSB	CDS	69765702	69765784	.	-	2	ID=LotjaGi4g1v0320000.2.CDS.2;Parent=LotjaGi4g1v0320000.2
LjG1.1_chr4	PGSB	exon	69766284	69766350	.	-	.	ID=LotjaGi4g1v0320000.2.exon.3;Parent=LotjaGi4g1v0320000.2
LjG1.1_chr4	PGSB	CDS	69766284	69766350	.	-	0	ID=LotjaGi4g1v0320000.2.CDS.3;Parent=LotjaGi4g1v0320000.2
LjG1.1_chr4	PGSB	exon	69766810	69766872	.	-	.	ID=LotjaGi4g1v0320000.2.exon.4;Parent=LotjaGi4g1v0320000.2
LjG1.1_chr4	PGSB	CDS	69766810	69766872	.	-	0	ID=LotjaGi4g1v0320000.2.CDS.4;Parent=LotjaGi4g1v0320000.2
LjG1.1_chr4	PGSB	exon	69767020	69767070	.	-	.	ID=LotjaGi4g1v0320000.2.exon.5;Parent=LotjaGi4g1v0320000.2
LjG1.1_chr4	PGSB	CDS	69767020	69767070	.	-	0	ID=LotjaGi4g1v0320000.2.CDS.5;Parent=LotjaGi4g1v0320000.2
LjG1.1_chr4	PGSB	exon	69767445	69767501	.	-	.	ID=LotjaGi4g1v0320000.2.exon.6;Parent=LotjaGi4g1v0320000.2
LjG1.1_chr4	PGSB	CDS	69767445	69767501	.	-	0	ID=LotjaGi4g1v0320000.2.CDS.6;Parent=LotjaGi4g1v0320000.2
LjG1.1_chr4	PGSB	exon	69767588	69767701	.	-	.	ID=LotjaGi4g1v0320000.2.exon.7;Parent=LotjaGi4g1v0320000.2
LjG1.1_chr4	PGSB	CDS	69767588	69767701	.	-	0	ID=LotjaGi4g1v0320000.2.CDS.7;Parent=LotjaGi4g1v0320000.2
###
LjG1.1_chr4	PGSB	CDS	69767588	69767701	.	-	0	ID=LotjaGi4g1v0320000.2.CDS.7;Parent=LotjaGi4g1v0320000.2
LjG1.1_chr4	PGSB	gene	69769330	69776360	.	-	.	ID=LotjaGi4g1v0320100
LjG1.1_chr4	PGSB	mRNA	69769330	69776360	.	-	.	ID=LotjaGi4g1v0320100.1;Parent=LotjaGi4g1v0320100;description=Kinesin-like protein;ahrdqual=***;GO=GO:0000166,GO:0003774,GO:0003777,GO:0005524,GO:0005871,GO:0005874,GO:0007018,GO:0008017,GO:0016887;IPR=IPR001752,IPR027417,IPR021881;Pfam=PF00225,SSF52540,PF11995;te-related=0
LjG1.1_chr4	PGSB	three_prime_UTR	69769330	69769692	.	-	.	ID=LotjaGi4g1v0320100.1.three_prime_UTR.1;Parent=LotjaGi4g1v0320100.1
LjG1.1_chr4	PGSB	exon	69769330	69770017	.	-	.	ID=LotjaGi4g1v0320100.1.exon.1;Parent=LotjaGi4g1v0320100.1
LjG1.1_chr4	PGSB	CDS	69769693	69770017	.	-	1	ID=LotjaGi4g1v0320100.1.CDS.1;Parent=LotjaGi4g1v0320100.1
LjG1.1_chr4	PGSB	exon	69770393	69770697	.	-	.	ID=LotjaGi4g1v0320100.1.exon.2;Parent=LotjaGi4g1v0320100.1
LjG1.1_chr4	PGSB	CDS	69770393	69770697	.	-	0	ID=LotjaGi4g1v0320100.1.CDS.2;Parent=LotjaGi4g1v0320100.1
LjG1.1_chr4	PGSB	exon	69770900	69771781	.	-	.	ID=LotjaGi4g1v0320100.1.exon.3;Parent=LotjaGi4g1v0320100.1
LjG1.1_chr4	PGSB	CDS	69770900	69771781	.	-	0	ID=LotjaGi4g1v0320100.1.CDS.3;Parent=LotjaGi4g1v0320100.1
LjG1.1_chr4	PGSB	exon	69771860	69771949	.	-	.	ID=LotjaGi4g1v0320100.1.exon.4;Parent=LotjaGi4g1v0320100.1
LjG1.1_chr4	PGSB	CDS	69771860	69771949	.	-	0	ID=LotjaGi4g1v0320100.1.CDS.4;Parent=LotjaGi4g1v0320100.1
LjG1.1_chr4	PGSB	exon	69772296	69772433	.	-	.	ID=LotjaGi4g1v0320100.1.exon.5;Parent=LotjaGi4g1v0320100.1
LjG1.1_chr4	PGSB	CDS	69772296	69772433	.	-	0	ID=LotjaGi4g1v0320100.1.CDS.5;Parent=LotjaGi4g1v0320100.1
LjG1.1_chr4	PGSB	exon	69772942	69773137	.	-	.	ID=LotjaGi4g1v0320100.1.exon.6;Parent=LotjaGi4g1v0320100.1
LjG1.1_chr4	PGSB	CDS	69772942	69773137	.	-	1	ID=LotjaGi4g1v0320100.1.CDS.6;Parent=LotjaGi4g1v0320100.1
LjG1.1_chr4	PGSB	exon	69773562	69773686	.	-	.	ID=LotjaGi4g1v0320100.1.exon.7;Parent=LotjaGi4g1v0320100.1
LjG1.1_chr4	PGSB	CDS	69773562	69773686	.	-	0	ID=LotjaGi4g1v0320100.1.CDS.7;Parent=LotjaGi4g1v0320100.1
LjG1.1_chr4	PGSB	exon	69773766	69773825	.	-	.	ID=LotjaGi4g1v0320100.1.exon.8;Parent=LotjaGi4g1v0320100.1
LjG1.1_chr4	PGSB	CDS	69773766	69773825	.	-	0	ID=LotjaGi4g1v0320100.1.CDS.8;Parent=LotjaGi4g1v0320100.1
LjG1.1_chr4	PGSB	exon	69774028	69774095	.	-	.	ID=LotjaGi4g1v0320100.1.exon.9;Parent=LotjaGi4g1v0320100.1
LjG1.1_chr4	PGSB	CDS	69774028	69774095	.	-	2	ID=LotjaGi4g1v0320100.1.CDS.9;Parent=LotjaGi4g1v0320100.1
LjG1.1_chr4	PGSB	exon	69774364	69774445	.	-	.	ID=LotjaGi4g1v0320100.1.exon.10;Parent=LotjaGi4g1v0320100.1
LjG1.1_chr4	PGSB	CDS	69774364	69774445	.	-	0	ID=LotjaGi4g1v0320100.1.CDS.10;Parent=LotjaGi4g1v0320100.1
LjG1.1_chr4	PGSB	exon	69774522	69774635	.	-	.	ID=LotjaGi4g1v0320100.1.exon.11;Parent=LotjaGi4g1v0320100.1
LjG1.1_chr4	PGSB	CDS	69774522	69774635	.	-	0	ID=LotjaGi4g1v0320100.1.CDS.11;Parent=LotjaGi4g1v0320100.1
LjG1.1_chr4	PGSB	exon	69774812	69774912	.	-	.	ID=LotjaGi4g1v0320100.1.exon.12;Parent=LotjaGi4g1v0320100.1
LjG1.1_chr4	PGSB	CDS	69774812	69774912	.	-	2	ID=LotjaGi4g1v0320100.1.CDS.12;Parent=LotjaGi4g1v0320100.1
LjG1.1_chr4	PGSB	exon	69775019	69775108	.	-	.	ID=LotjaGi4g1v0320100.1.exon.13;Parent=LotjaGi4g1v0320100.1
LjG1.1_chr4	PGSB	CDS	69775019	69775108	.	-	2	ID=LotjaGi4g1v0320100.1.CDS.13;Parent=LotjaGi4g1v0320100.1
LjG1.1_chr4	PGSB	CDS	69775462	69775705	.	-	0	ID=LotjaGi4g1v0320100.1.CDS.14;Parent=LotjaGi4g1v0320100.1
LjG1.1_chr4	PGSB	exon	69775462	69775772	.	-	.	ID=LotjaGi4g1v0320100.1.exon.14;Parent=LotjaGi4g1v0320100.1
LjG1.1_chr4	PGSB	five_prime_UTR	69775706	69775772	.	-	.	ID=LotjaGi4g1v0320100.1.five_prime_UTR.2;Parent=LotjaGi4g1v0320100.1
LjG1.1_chr4	PGSB	exon	69776105	69776360	.	-	.	ID=LotjaGi4g1v0320100.1.exon.15;Parent=LotjaGi4g1v0320100.1
LjG1.1_chr4	PGSB	five_prime_UTR	69776105	69776360	.	-	.	ID=LotjaGi4g1v0320100.1.five_prime_UTR.3;Parent=LotjaGi4g1v0320100.1
LjG1.1_chr4	PGSB	mRNA	69769524	69776245	.	-	.	ID=LotjaGi4g1v0320100.2;Parent=LotjaGi4g1v0320100;description=Kinesin-like protein;ahrdqual=***;GO=GO:0000166,GO:0003774,GO:0003777,GO:0005524,GO:0005871,GO:0005874,GO:0007018,GO:0008017,GO:0016887;IPR=IPR021881,IPR001752,IPR027417;Pfam=PF11995,PF00225,SSF52540;te-related=0
LjG1.1_chr4	PGSB	three_prime_UTR	69769524	69769692	.	-	.	ID=LotjaGi4g1v0320100.2.three_prime_UTR.1;Parent=LotjaGi4g1v0320100.2
LjG1.1_chr4	PGSB	exon	69769524	69770017	.	-	.	ID=LotjaGi4g1v0320100.2.exon.1;Parent=LotjaGi4g1v0320100.2
LjG1.1_chr4	PGSB	CDS	69769693	69770017	.	-	1	ID=LotjaGi4g1v0320100.2.CDS.1;Parent=LotjaGi4g1v0320100.2
LjG1.1_chr4	PGSB	exon	69770393	69770697	.	-	.	ID=LotjaGi4g1v0320100.2.exon.2;Parent=LotjaGi4g1v0320100.2
LjG1.1_chr4	PGSB	CDS	69770393	69770697	.	-	0	ID=LotjaGi4g1v0320100.2.CDS.2;Parent=LotjaGi4g1v0320100.2
LjG1.1_chr4	PGSB	exon	69770900	69771781	.	-	.	ID=LotjaGi4g1v0320100.2.exon.3;Parent=LotjaGi4g1v0320100.2
LjG1.1_chr4	PGSB	CDS	69770900	69771781	.	-	0	ID=LotjaGi4g1v0320100.2.CDS.3;Parent=LotjaGi4g1v0320100.2
LjG1.1_chr4	PGSB	exon	69771860	69771949	.	-	.	ID=LotjaGi4g1v0320100.2.exon.4;Parent=LotjaGi4g1v0320100.2
LjG1.1_chr4	PGSB	CDS	69771860	69771949	.	-	0	ID=LotjaGi4g1v0320100.2.CDS.4;Parent=LotjaGi4g1v0320100.2
LjG1.1_chr4	PGSB	exon	69772296	69772433	.	-	.	ID=LotjaGi4g1v0320100.2.exon.5;Parent=LotjaGi4g1v0320100.2
LjG1.1_chr4	PGSB	CDS	69772296	69772433	.	-	0	ID=LotjaGi4g1v0320100.2.CDS.5;Parent=LotjaGi4g1v0320100.2
LjG1.1_chr4	PGSB	exon	69772942	69773137	.	-	.	ID=LotjaGi4g1v0320100.2.exon.6;Parent=LotjaGi4g1v0320100.2
LjG1.1_chr4	PGSB	CDS	69772942	69773137	.	-	1	ID=LotjaGi4g1v0320100.2.CDS.6;Parent=LotjaGi4g1v0320100.2
LjG1.1_chr4	PGSB	exon	69773562	69773686	.	-	.	ID=LotjaGi4g1v0320100.2.exon.7;Parent=LotjaGi4g1v0320100.2
LjG1.1_chr4	PGSB	CDS	69773562	69773686	.	-	0	ID=LotjaGi4g1v0320100.2.CDS.7;Parent=LotjaGi4g1v0320100.2
LjG1.1_chr4	PGSB	exon	69773766	69773825	.	-	.	ID=LotjaGi4g1v0320100.2.exon.8;Parent=LotjaGi4g1v0320100.2
LjG1.1_chr4	PGSB	CDS	69773766	69773825	.	-	0	ID=LotjaGi4g1v0320100.2.CDS.8;Parent=LotjaGi4g1v0320100.2
LjG1.1_chr4	PGSB	exon	69774028	69774095	.	-	.	ID=LotjaGi4g1v0320100.2.exon.9;Parent=LotjaGi4g1v0320100.2
LjG1.1_chr4	PGSB	CDS	69774028	69774095	.	-	2	ID=LotjaGi4g1v0320100.2.CDS.9;Parent=LotjaGi4g1v0320100.2
LjG1.1_chr4	PGSB	exon	69774364	69774445	.	-	.	ID=LotjaGi4g1v0320100.2.exon.10;Parent=LotjaGi4g1v0320100.2
LjG1.1_chr4	PGSB	CDS	69774364	69774445	.	-	0	ID=LotjaGi4g1v0320100.2.CDS.10;Parent=LotjaGi4g1v0320100.2
LjG1.1_chr4	PGSB	exon	69774522	69774635	.	-	.	ID=LotjaGi4g1v0320100.2.exon.11;Parent=LotjaGi4g1v0320100.2
LjG1.1_chr4	PGSB	CDS	69774522	69774635	.	-	0	ID=LotjaGi4g1v0320100.2.CDS.11;Parent=LotjaGi4g1v0320100.2
LjG1.1_chr4	PGSB	exon	69774812	69774912	.	-	.	ID=LotjaGi4g1v0320100.2.exon.12;Parent=LotjaGi4g1v0320100.2
LjG1.1_chr4	PGSB	CDS	69774812	69774912	.	-	2	ID=LotjaGi4g1v0320100.2.CDS.12;Parent=LotjaGi4g1v0320100.2
LjG1.1_chr4	PGSB	exon	69775019	69775108	.	-	.	ID=LotjaGi4g1v0320100.2.exon.13;Parent=LotjaGi4g1v0320100.2
LjG1.1_chr4	PGSB	CDS	69775019	69775108	.	-	2	ID=LotjaGi4g1v0320100.2.CDS.13;Parent=LotjaGi4g1v0320100.2
LjG1.1_chr4	PGSB	CDS	69775462	69775690	.	-	0	ID=LotjaGi4g1v0320100.2.CDS.14;Parent=LotjaGi4g1v0320100.2
LjG1.1_chr4	PGSB	exon	69775462	69775699	.	-	.	ID=LotjaGi4g1v0320100.2.exon.14;Parent=LotjaGi4g1v0320100.2
LjG1.1_chr4	PGSB	five_prime_UTR	69775691	69775699	.	-	.	ID=LotjaGi4g1v0320100.2.five_prime_UTR.2;Parent=LotjaGi4g1v0320100.2
LjG1.1_chr4	PGSB	exon	69776105	69776245	.	-	.	ID=LotjaGi4g1v0320100.2.exon.15;Parent=LotjaGi4g1v0320100.2
LjG1.1_chr4	PGSB	five_prime_UTR	69776105	69776245	.	-	.	ID=LotjaGi4g1v0320100.2.five_prime_UTR.3;Parent=LotjaGi4g1v0320100.2
LjG1.1_chr4	PGSB	mRNA	69769693	69775696	.	-	.	ID=LotjaGi4g1v0320100.3;Parent=LotjaGi4g1v0320100;description=Kinesin-like protein;ahrdqual=***;GO=GO:0000166,GO:0003774,GO:0003777,GO:0005524,GO:0005874,GO:0007018,GO:0008017;IPR=IPR001752,IPR021881,IPR027417;Pfam=PF00225,PF11995,SSF52540;te-related=0
LjG1.1_chr4	PGSB	exon	69769693	69770017	.	-	.	ID=LotjaGi4g1v0320100.3.exon.1;Parent=LotjaGi4g1v0320100.3
LjG1.1_chr4	PGSB	CDS	69769693	69770017	.	-	1	ID=LotjaGi4g1v0320100.3.CDS.1;Parent=LotjaGi4g1v0320100.3
LjG1.1_chr4	PGSB	exon	69770393	69770697	.	-	.	ID=LotjaGi4g1v0320100.3.exon.2;Parent=LotjaGi4g1v0320100.3
LjG1.1_chr4	PGSB	CDS	69770393	69770697	.	-	0	ID=LotjaGi4g1v0320100.3.CDS.2;Parent=LotjaGi4g1v0320100.3
LjG1.1_chr4	PGSB	exon	69770900	69771781	.	-	.	ID=LotjaGi4g1v0320100.3.exon.3;Parent=LotjaGi4g1v0320100.3
LjG1.1_chr4	PGSB	CDS	69770900	69771781	.	-	0	ID=LotjaGi4g1v0320100.3.CDS.3;Parent=LotjaGi4g1v0320100.3
LjG1.1_chr4	PGSB	exon	69771860	69771949	.	-	.	ID=LotjaGi4g1v0320100.3.exon.4;Parent=LotjaGi4g1v0320100.3
LjG1.1_chr4	PGSB	CDS	69771860	69771949	.	-	0	ID=LotjaGi4g1v0320100.3.CDS.4;Parent=LotjaGi4g1v0320100.3
LjG1.1_chr4	PGSB	exon	69772296	69772433	.	-	.	ID=LotjaGi4g1v0320100.3.exon.5;Parent=LotjaGi4g1v0320100.3
LjG1.1_chr4	PGSB	CDS	69772296	69772433	.	-	0	ID=LotjaGi4g1v0320100.3.CDS.5;Parent=LotjaGi4g1v0320100.3
LjG1.1_chr4	PGSB	exon	69772942	69773068	.	-	.	ID=LotjaGi4g1v0320100.3.exon.6;Parent=LotjaGi4g1v0320100.3
LjG1.1_chr4	PGSB	CDS	69772942	69773068	.	-	1	ID=LotjaGi4g1v0320100.3.CDS.6;Parent=LotjaGi4g1v0320100.3
LjG1.1_chr4	PGSB	exon	69773562	69773686	.	-	.	ID=LotjaGi4g1v0320100.3.exon.7;Parent=LotjaGi4g1v0320100.3
LjG1.1_chr4	PGSB	CDS	69773562	69773686	.	-	0	ID=LotjaGi4g1v0320100.3.CDS.7;Parent=LotjaGi4g1v0320100.3
LjG1.1_chr4	PGSB	exon	69773766	69773825	.	-	.	ID=LotjaGi4g1v0320100.3.exon.8;Parent=LotjaGi4g1v0320100.3
LjG1.1_chr4	PGSB	CDS	69773766	69773825	.	-	0	ID=LotjaGi4g1v0320100.3.CDS.8;Parent=LotjaGi4g1v0320100.3
LjG1.1_chr4	PGSB	exon	69774028	69774095	.	-	.	ID=LotjaGi4g1v0320100.3.exon.9;Parent=LotjaGi4g1v0320100.3
LjG1.1_chr4	PGSB	CDS	69774028	69774095	.	-	2	ID=LotjaGi4g1v0320100.3.CDS.9;Parent=LotjaGi4g1v0320100.3
LjG1.1_chr4	PGSB	exon	69774364	69774445	.	-	.	ID=LotjaGi4g1v0320100.3.exon.10;Parent=LotjaGi4g1v0320100.3
LjG1.1_chr4	PGSB	CDS	69774364	69774445	.	-	0	ID=LotjaGi4g1v0320100.3.CDS.10;Parent=LotjaGi4g1v0320100.3
LjG1.1_chr4	PGSB	exon	69774522	69774635	.	-	.	ID=LotjaGi4g1v0320100.3.exon.11;Parent=LotjaGi4g1v0320100.3
LjG1.1_chr4	PGSB	CDS	69774522	69774635	.	-	0	ID=LotjaGi4g1v0320100.3.CDS.11;Parent=LotjaGi4g1v0320100.3
LjG1.1_chr4	PGSB	exon	69774812	69774912	.	-	.	ID=LotjaGi4g1v0320100.3.exon.12;Parent=LotjaGi4g1v0320100.3
LjG1.1_chr4	PGSB	CDS	69774812	69774912	.	-	2	ID=LotjaGi4g1v0320100.3.CDS.12;Parent=LotjaGi4g1v0320100.3
LjG1.1_chr4	PGSB	exon	69775019	69775108	.	-	.	ID=LotjaGi4g1v0320100.3.exon.13;Parent=LotjaGi4g1v0320100.3
LjG1.1_chr4	PGSB	CDS	69775019	69775108	.	-	2	ID=LotjaGi4g1v0320100.3.CDS.13;Parent=LotjaGi4g1v0320100.3
LjG1.1_chr4	PGSB	CDS	69775462	69775690	.	-	0	ID=LotjaGi4g1v0320100.3.CDS.14;Parent=LotjaGi4g1v0320100.3
LjG1.1_chr4	PGSB	exon	69775462	69775696	.	-	.	ID=LotjaGi4g1v0320100.3.exon.14;Parent=LotjaGi4g1v0320100.3
LjG1.1_chr4	PGSB	five_prime_UTR	69775691	69775696	.	-	.	ID=LotjaGi4g1v0320100.3.five_prime_UTR.1;Parent=LotjaGi4g1v0320100.3
LjG1.1_chr4	PGSB	mRNA	69769693	69775705	.	-	.	ID=LotjaGi4g1v0320100.4;Parent=LotjaGi4g1v0320100;description=Kinesin-like protein;ahrdqual=***;GO=GO:0000166,GO:0003774,GO:0003777,GO:0005524,GO:0005871,GO:0005874,GO:0007018,GO:0008017,GO:0016887;te-related=0
LjG1.1_chr4	PGSB	exon	69769693	69770017	.	-	.	ID=LotjaGi4g1v0320100.4.exon.1;Parent=LotjaGi4g1v0320100.4
LjG1.1_chr4	PGSB	CDS	69769693	69770017	.	-	1	ID=LotjaGi4g1v0320100.4.CDS.1;Parent=LotjaGi4g1v0320100.4
LjG1.1_chr4	PGSB	exon	69770393	69770697	.	-	.	ID=LotjaGi4g1v0320100.4.exon.2;Parent=LotjaGi4g1v0320100.4
LjG1.1_chr4	PGSB	CDS	69770393	69770697	.	-	0	ID=LotjaGi4g1v0320100.4.CDS.2;Parent=LotjaGi4g1v0320100.4
LjG1.1_chr4	PGSB	exon	69770900	69771781	.	-	.	ID=LotjaGi4g1v0320100.4.exon.3;Parent=LotjaGi4g1v0320100.4
LjG1.1_chr4	PGSB	CDS	69770900	69771781	.	-	0	ID=LotjaGi4g1v0320100.4.CDS.3;Parent=LotjaGi4g1v0320100.4
LjG1.1_chr4	PGSB	exon	69771860	69771949	.	-	.	ID=LotjaGi4g1v0320100.4.exon.4;Parent=LotjaGi4g1v0320100.4
LjG1.1_chr4	PGSB	CDS	69771860	69771949	.	-	0	ID=LotjaGi4g1v0320100.4.CDS.4;Parent=LotjaGi4g1v0320100.4
LjG1.1_chr4	PGSB	exon	69772296	69772433	.	-	.	ID=LotjaGi4g1v0320100.4.exon.5;Parent=LotjaGi4g1v0320100.4
LjG1.1_chr4	PGSB	CDS	69772296	69772433	.	-	0	ID=LotjaGi4g1v0320100.4.CDS.5;Parent=LotjaGi4g1v0320100.4
LjG1.1_chr4	PGSB	exon	69772942	69773137	.	-	.	ID=LotjaGi4g1v0320100.4.exon.6;Parent=LotjaGi4g1v0320100.4
LjG1.1_chr4	PGSB	CDS	69772942	69773137	.	-	1	ID=LotjaGi4g1v0320100.4.CDS.6;Parent=LotjaGi4g1v0320100.4
LjG1.1_chr4	PGSB	exon	69773562	69773686	.	-	.	ID=LotjaGi4g1v0320100.4.exon.7;Parent=LotjaGi4g1v0320100.4
LjG1.1_chr4	PGSB	CDS	69773562	69773686	.	-	0	ID=LotjaGi4g1v0320100.4.CDS.7;Parent=LotjaGi4g1v0320100.4
LjG1.1_chr4	PGSB	exon	69773766	69773825	.	-	.	ID=LotjaGi4g1v0320100.4.exon.8;Parent=LotjaGi4g1v0320100.4
LjG1.1_chr4	PGSB	CDS	69773766	69773825	.	-	0	ID=LotjaGi4g1v0320100.4.CDS.8;Parent=LotjaGi4g1v0320100.4
LjG1.1_chr4	PGSB	exon	69774028	69774095	.	-	.	ID=LotjaGi4g1v0320100.4.exon.9;Parent=LotjaGi4g1v0320100.4
LjG1.1_chr4	PGSB	CDS	69774028	69774095	.	-	2	ID=LotjaGi4g1v0320100.4.CDS.9;Parent=LotjaGi4g1v0320100.4
LjG1.1_chr4	PGSB	exon	69774364	69774445	.	-	.	ID=LotjaGi4g1v0320100.4.exon.10;Parent=LotjaGi4g1v0320100.4
LjG1.1_chr4	PGSB	CDS	69774364	69774445	.	-	0	ID=LotjaGi4g1v0320100.4.CDS.10;Parent=LotjaGi4g1v0320100.4
LjG1.1_chr4	PGSB	exon	69774522	69774635	.	-	.	ID=LotjaGi4g1v0320100.4.exon.11;Parent=LotjaGi4g1v0320100.4
LjG1.1_chr4	PGSB	CDS	69774522	69774635	.	-	0	ID=LotjaGi4g1v0320100.4.CDS.11;Parent=LotjaGi4g1v0320100.4
LjG1.1_chr4	PGSB	exon	69774812	69774912	.	-	.	ID=LotjaGi4g1v0320100.4.exon.12;Parent=LotjaGi4g1v0320100.4
LjG1.1_chr4	PGSB	CDS	69774812	69774912	.	-	2	ID=LotjaGi4g1v0320100.4.CDS.12;Parent=LotjaGi4g1v0320100.4
LjG1.1_chr4	PGSB	exon	69775019	69775108	.	-	.	ID=LotjaGi4g1v0320100.4.exon.13;Parent=LotjaGi4g1v0320100.4
LjG1.1_chr4	PGSB	CDS	69775019	69775108	.	-	2	ID=LotjaGi4g1v0320100.4.CDS.13;Parent=LotjaGi4g1v0320100.4
LjG1.1_chr4	PGSB	exon	69775462	69775705	.	-	.	ID=LotjaGi4g1v0320100.4.exon.14;Parent=LotjaGi4g1v0320100.4
LjG1.1_chr4	PGSB	CDS	69775462	69775705	.	-	0	ID=LotjaGi4g1v0320100.4.CDS.14;Parent=LotjaGi4g1v0320100.4
###
LjG1.1_chr4	PGSB	CDS	69775462	69775705	.	-	0	ID=LotjaGi4g1v0320100.4.CDS.14;Parent=LotjaGi4g1v0320100.4
LjG1.1_chr4	PGSB	gene	69783467	69785437	.	-	.	ID=LotjaGi4g1v0320200_LC
LjG1.1_chr4	PGSB	mRNA	69783467	69785437	.	-	.	ID=LotjaGi4g1v0320200_LC.1;Parent=LotjaGi4g1v0320200_LC
LjG1.1_chr4	PGSB	three_prime_UTR	69783467	69784219	.	-	.	ID=LotjaGi4g1v0320200_LC.1.three_prime_UTR.1;Parent=LotjaGi4g1v0320200_LC.1
LjG1.1_chr4	PGSB	exon	69783467	69785437	.	-	.	ID=LotjaGi4g1v0320200_LC.1.exon.1;Parent=LotjaGi4g1v0320200_LC.1
LjG1.1_chr4	PGSB	CDS	69784220	69784972	.	-	0	ID=LotjaGi4g1v0320200_LC.1.CDS.1;Parent=LotjaGi4g1v0320200_LC.1
LjG1.1_chr4	PGSB	five_prime_UTR	69784580	69785437	.	-	.	ID=LotjaGi4g1v0320200_LC.1.five_prime_UTR.2;Parent=LotjaGi4g1v0320200_LC.1
###
LjG1.1_chr4	PGSB	five_prime_UTR	69784580	69785437	.	-	.	ID=LotjaGi4g1v0320200_LC.1.five_prime_UTR.2;Parent=LotjaGi4g1v0320200_LC.1
LjG1.1_chr4	PGSB	gene	69795348	69801178	.	+	.	ID=LotjaGi4g1v0320300
LjG1.1_chr4	PGSB	mRNA	69795348	69801178	.	+	.	ID=LotjaGi4g1v0320300.1;Parent=LotjaGi4g1v0320300;description=Sucrose synthase;ahrdqual=***;GO=GO:0005985,GO:0016157,GO:0016740,GO:0016757;IPR=IPR000368,IPR012820,IPR001296;Pfam=PF00862,SSF53756,TIGR02470,PF00534;te-related=0
LjG1.1_chr4	PGSB	exon	69795348	69795506	.	+	.	ID=LotjaGi4g1v0320300.1.exon.1;Parent=LotjaGi4g1v0320300.1
LjG1.1_chr4	PGSB	five_prime_UTR	69795348	69795506	.	+	.	ID=LotjaGi4g1v0320300.1.five_prime_UTR.1;Parent=LotjaGi4g1v0320300.1
LjG1.1_chr4	PGSB	five_prime_UTR	69796421	69796423	.	+	.	ID=LotjaGi4g1v0320300.1.five_prime_UTR.2;Parent=LotjaGi4g1v0320300.1
LjG1.1_chr4	PGSB	exon	69796421	69796518	.	+	.	ID=LotjaGi4g1v0320300.1.exon.2;Parent=LotjaGi4g1v0320300.1
LjG1.1_chr4	PGSB	CDS	69796424	69796518	.	+	0	ID=LotjaGi4g1v0320300.1.CDS.1;Parent=LotjaGi4g1v0320300.1
LjG1.1_chr4	PGSB	exon	69796826	69796952	.	+	.	ID=LotjaGi4g1v0320300.1.exon.3;Parent=LotjaGi4g1v0320300.1
LjG1.1_chr4	PGSB	CDS	69796826	69796952	.	+	1	ID=LotjaGi4g1v0320300.1.CDS.2;Parent=LotjaGi4g1v0320300.1
LjG1.1_chr4	PGSB	exon	69797044	69797195	.	+	.	ID=LotjaGi4g1v0320300.1.exon.4;Parent=LotjaGi4g1v0320300.1
LjG1.1_chr4	PGSB	CDS	69797044	69797195	.	+	0	ID=LotjaGi4g1v0320300.1.CDS.3;Parent=LotjaGi4g1v0320300.1
LjG1.1_chr4	PGSB	exon	69797284	69797476	.	+	.	ID=LotjaGi4g1v0320300.1.exon.5;Parent=LotjaGi4g1v0320300.1
LjG1.1_chr4	PGSB	CDS	69797284	69797476	.	+	1	ID=LotjaGi4g1v0320300.1.CDS.4;Parent=LotjaGi4g1v0320300.1
LjG1.1_chr4	PGSB	exon	69797878	69798213	.	+	.	ID=LotjaGi4g1v0320300.1.exon.6;Parent=LotjaGi4g1v0320300.1
LjG1.1_chr4	PGSB	CDS	69797878	69798213	.	+	0	ID=LotjaGi4g1v0320300.1.CDS.5;Parent=LotjaGi4g1v0320300.1
LjG1.1_chr4	PGSB	exon	69798307	69798402	.	+	.	ID=LotjaGi4g1v0320300.1.exon.7;Parent=LotjaGi4g1v0320300.1
LjG1.1_chr4	PGSB	CDS	69798307	69798402	.	+	0	ID=LotjaGi4g1v0320300.1.CDS.6;Parent=LotjaGi4g1v0320300.1
LjG1.1_chr4	PGSB	exon	69798539	69798712	.	+	.	ID=LotjaGi4g1v0320300.1.exon.8;Parent=LotjaGi4g1v0320300.1
LjG1.1_chr4	PGSB	CDS	69798539	69798712	.	+	0	ID=LotjaGi4g1v0320300.1.CDS.7;Parent=LotjaGi4g1v0320300.1
LjG1.1_chr4	PGSB	exon	69798805	69798921	.	+	.	ID=LotjaGi4g1v0320300.1.exon.9;Parent=LotjaGi4g1v0320300.1
LjG1.1_chr4	PGSB	CDS	69798805	69798921	.	+	0	ID=LotjaGi4g1v0320300.1.CDS.8;Parent=LotjaGi4g1v0320300.1
LjG1.1_chr4	PGSB	exon	69799017	69799183	.	+	.	ID=LotjaGi4g1v0320300.1.exon.10;Parent=LotjaGi4g1v0320300.1
LjG1.1_chr4	PGSB	CDS	69799017	69799183	.	+	0	ID=LotjaGi4g1v0320300.1.CDS.9;Parent=LotjaGi4g1v0320300.1
LjG1.1_chr4	PGSB	exon	69799281	69799505	.	+	.	ID=LotjaGi4g1v0320300.1.exon.11;Parent=LotjaGi4g1v0320300.1
LjG1.1_chr4	PGSB	CDS	69799281	69799505	.	+	1	ID=LotjaGi4g1v0320300.1.CDS.10;Parent=LotjaGi4g1v0320300.1
LjG1.1_chr4	PGSB	exon	69799726	69800289	.	+	.	ID=LotjaGi4g1v0320300.1.exon.12;Parent=LotjaGi4g1v0320300.1
LjG1.1_chr4	PGSB	CDS	69799726	69800289	.	+	1	ID=LotjaGi4g1v0320300.1.CDS.11;Parent=LotjaGi4g1v0320300.1
LjG1.1_chr4	PGSB	exon	69800440	69800578	.	+	.	ID=LotjaGi4g1v0320300.1.exon.13;Parent=LotjaGi4g1v0320300.1
LjG1.1_chr4	PGSB	CDS	69800440	69800578	.	+	1	ID=LotjaGi4g1v0320300.1.CDS.12;Parent=LotjaGi4g1v0320300.1
LjG1.1_chr4	PGSB	CDS	69800669	69800701	.	+	0	ID=LotjaGi4g1v0320300.1.CDS.13;Parent=LotjaGi4g1v0320300.1
LjG1.1_chr4	PGSB	exon	69800669	69801178	.	+	.	ID=LotjaGi4g1v0320300.1.exon.14;Parent=LotjaGi4g1v0320300.1
LjG1.1_chr4	PGSB	three_prime_UTR	69800702	69801178	.	+	.	ID=LotjaGi4g1v0320300.1.three_prime_UTR.3;Parent=LotjaGi4g1v0320300.1
LjG1.1_chr4	PGSB	mRNA	69796421	69800701	.	+	.	ID=LotjaGi4g1v0320300.2;Parent=LotjaGi4g1v0320300;description=Sucrose synthase;ahrdqual=***;GO=GO:0005985,GO:0016157,GO:0016740,GO:0016757;te-related=0
LjG1.1_chr4	PGSB	exon	69796421	69796518	.	+	.	ID=LotjaGi4g1v0320300.2.exon.1;Parent=LotjaGi4g1v0320300.2
LjG1.1_chr4	PGSB	CDS	69796424	69796518	.	+	0	ID=LotjaGi4g1v0320300.2.CDS.1;Parent=LotjaGi4g1v0320300.2
LjG1.1_chr4	PGSB	exon	69796826	69796952	.	+	.	ID=LotjaGi4g1v0320300.2.exon.2;Parent=LotjaGi4g1v0320300.2
LjG1.1_chr4	PGSB	CDS	69796826	69796952	.	+	1	ID=LotjaGi4g1v0320300.2.CDS.2;Parent=LotjaGi4g1v0320300.2
LjG1.1_chr4	PGSB	exon	69797044	69797195	.	+	.	ID=LotjaGi4g1v0320300.2.exon.3;Parent=LotjaGi4g1v0320300.2
LjG1.1_chr4	PGSB	CDS	69797044	69797195	.	+	0	ID=LotjaGi4g1v0320300.2.CDS.3;Parent=LotjaGi4g1v0320300.2
LjG1.1_chr4	PGSB	exon	69797284	69797476	.	+	.	ID=LotjaGi4g1v0320300.2.exon.4;Parent=LotjaGi4g1v0320300.2
LjG1.1_chr4	PGSB	CDS	69797284	69797476	.	+	1	ID=LotjaGi4g1v0320300.2.CDS.4;Parent=LotjaGi4g1v0320300.2
LjG1.1_chr4	PGSB	exon	69797878	69798213	.	+	.	ID=LotjaGi4g1v0320300.2.exon.5;Parent=LotjaGi4g1v0320300.2
LjG1.1_chr4	PGSB	CDS	69797878	69798213	.	+	0	ID=LotjaGi4g1v0320300.2.CDS.5;Parent=LotjaGi4g1v0320300.2
LjG1.1_chr4	PGSB	exon	69798307	69798402	.	+	.	ID=LotjaGi4g1v0320300.2.exon.6;Parent=LotjaGi4g1v0320300.2
LjG1.1_chr4	PGSB	CDS	69798307	69798402	.	+	0	ID=LotjaGi4g1v0320300.2.CDS.6;Parent=LotjaGi4g1v0320300.2
LjG1.1_chr4	PGSB	exon	69798539	69798712	.	+	.	ID=LotjaGi4g1v0320300.2.exon.7;Parent=LotjaGi4g1v0320300.2
LjG1.1_chr4	PGSB	CDS	69798539	69798712	.	+	0	ID=LotjaGi4g1v0320300.2.CDS.7;Parent=LotjaGi4g1v0320300.2
LjG1.1_chr4	PGSB	exon	69798805	69798921	.	+	.	ID=LotjaGi4g1v0320300.2.exon.8;Parent=LotjaGi4g1v0320300.2
LjG1.1_chr4	PGSB	CDS	69798805	69798921	.	+	0	ID=LotjaGi4g1v0320300.2.CDS.8;Parent=LotjaGi4g1v0320300.2
LjG1.1_chr4	PGSB	exon	69799017	69799183	.	+	.	ID=LotjaGi4g1v0320300.2.exon.9;Parent=LotjaGi4g1v0320300.2
LjG1.1_chr4	PGSB	CDS	69799017	69799183	.	+	0	ID=LotjaGi4g1v0320300.2.CDS.9;Parent=LotjaGi4g1v0320300.2
LjG1.1_chr4	PGSB	exon	69799281	69799505	.	+	.	ID=LotjaGi4g1v0320300.2.exon.10;Parent=LotjaGi4g1v0320300.2
LjG1.1_chr4	PGSB	CDS	69799281	69799505	.	+	1	ID=LotjaGi4g1v0320300.2.CDS.10;Parent=LotjaGi4g1v0320300.2
LjG1.1_chr4	PGSB	exon	69799726	69800289	.	+	.	ID=LotjaGi4g1v0320300.2.exon.11;Parent=LotjaGi4g1v0320300.2
LjG1.1_chr4	PGSB	CDS	69799726	69800289	.	+	1	ID=LotjaGi4g1v0320300.2.CDS.11;Parent=LotjaGi4g1v0320300.2
LjG1.1_chr4	PGSB	exon	69800440	69800578	.	+	.	ID=LotjaGi4g1v0320300.2.exon.12;Parent=LotjaGi4g1v0320300.2
LjG1.1_chr4	PGSB	CDS	69800440	69800578	.	+	1	ID=LotjaGi4g1v0320300.2.CDS.12;Parent=LotjaGi4g1v0320300.2
LjG1.1_chr4	PGSB	exon	69800669	69800701	.	+	.	ID=LotjaGi4g1v0320300.2.exon.13;Parent=LotjaGi4g1v0320300.2
LjG1.1_chr4	PGSB	CDS	69800669	69800701	.	+	0	ID=LotjaGi4g1v0320300.2.CDS.13;Parent=LotjaGi4g1v0320300.2
LjG1.1_chr4	PGSB	mRNA	69796726	69800701	.	+	.	ID=LotjaGi4g1v0320300.3;Parent=LotjaGi4g1v0320300;description=Sucrose synthase;ahrdqual=***;GO=GO:0005985,GO:0016157,GO:0016740,GO:0016757;IPR=IPR012820,IPR001296,IPR000368;Pfam=TIGR02470,PF00534,SSF53756,PF00862;te-related=0
LjG1.1_chr4	PGSB	exon	69796726	69796952	.	+	.	ID=LotjaGi4g1v0320300.3.exon.1;Parent=LotjaGi4g1v0320300.3
LjG1.1_chr4	PGSB	exon	69797044	69797195	.	+	.	ID=LotjaGi4g1v0320300.3.exon.2;Parent=LotjaGi4g1v0320300.3
LjG1.1_chr4	PGSB	exon	69797284	69797476	.	+	.	ID=LotjaGi4g1v0320300.3.exon.3;Parent=LotjaGi4g1v0320300.3
LjG1.1_chr4	PGSB	exon	69797878	69798213	.	+	.	ID=LotjaGi4g1v0320300.3.exon.4;Parent=LotjaGi4g1v0320300.3
LjG1.1_chr4	PGSB	CDS	69797884	69798213	.	+	0	ID=LotjaGi4g1v0320300.3.CDS.1;Parent=LotjaGi4g1v0320300.3
LjG1.1_chr4	PGSB	exon	69798307	69798402	.	+	.	ID=LotjaGi4g1v0320300.3.exon.5;Parent=LotjaGi4g1v0320300.3
LjG1.1_chr4	PGSB	CDS	69798307	69798402	.	+	0	ID=LotjaGi4g1v0320300.3.CDS.2;Parent=LotjaGi4g1v0320300.3
LjG1.1_chr4	PGSB	exon	69798539	69798712	.	+	.	ID=LotjaGi4g1v0320300.3.exon.6;Parent=LotjaGi4g1v0320300.3
LjG1.1_chr4	PGSB	CDS	69798539	69798712	.	+	0	ID=LotjaGi4g1v0320300.3.CDS.3;Parent=LotjaGi4g1v0320300.3
LjG1.1_chr4	PGSB	exon	69798805	69798921	.	+	.	ID=LotjaGi4g1v0320300.3.exon.7;Parent=LotjaGi4g1v0320300.3
LjG1.1_chr4	PGSB	CDS	69798805	69798921	.	+	0	ID=LotjaGi4g1v0320300.3.CDS.4;Parent=LotjaGi4g1v0320300.3
LjG1.1_chr4	PGSB	exon	69799017	69799183	.	+	.	ID=LotjaGi4g1v0320300.3.exon.8;Parent=LotjaGi4g1v0320300.3
LjG1.1_chr4	PGSB	CDS	69799017	69799183	.	+	0	ID=LotjaGi4g1v0320300.3.CDS.5;Parent=LotjaGi4g1v0320300.3
LjG1.1_chr4	PGSB	exon	69799281	69799505	.	+	.	ID=LotjaGi4g1v0320300.3.exon.9;Parent=LotjaGi4g1v0320300.3
LjG1.1_chr4	PGSB	CDS	69799281	69799505	.	+	1	ID=LotjaGi4g1v0320300.3.CDS.6;Parent=LotjaGi4g1v0320300.3
LjG1.1_chr4	PGSB	exon	69799726	69800289	.	+	.	ID=LotjaGi4g1v0320300.3.exon.10;Parent=LotjaGi4g1v0320300.3
LjG1.1_chr4	PGSB	CDS	69799726	69800289	.	+	1	ID=LotjaGi4g1v0320300.3.CDS.7;Parent=LotjaGi4g1v0320300.3
LjG1.1_chr4	PGSB	exon	69800440	69800578	.	+	.	ID=LotjaGi4g1v0320300.3.exon.11;Parent=LotjaGi4g1v0320300.3
LjG1.1_chr4	PGSB	CDS	69800440	69800578	.	+	1	ID=LotjaGi4g1v0320300.3.CDS.8;Parent=LotjaGi4g1v0320300.3
LjG1.1_chr4	PGSB	exon	69800669	69800701	.	+	.	ID=LotjaGi4g1v0320300.3.exon.12;Parent=LotjaGi4g1v0320300.3
LjG1.1_chr4	PGSB	CDS	69800669	69800701	.	+	0	ID=LotjaGi4g1v0320300.3.CDS.9;Parent=LotjaGi4g1v0320300.3
###
LjG1.1_chr4	PGSB	CDS	69800669	69800701	.	+	0	ID=LotjaGi4g1v0320300.3.CDS.9;Parent=LotjaGi4g1v0320300.3
LjG1.1_chr4	PGSB	gene	69806229	69809167	.	+	.	ID=LotjaGi4g1v0320400
LjG1.1_chr4	PGSB	mRNA	69806229	69809167	.	+	.	ID=LotjaGi4g1v0320400.1;Parent=LotjaGi4g1v0320400;description=HXXXD-type acyl-transferase family protein;ahrdqual=***;GO=GO:0016740,GO:0016747;IPR=IPR003480;Pfam=PF02458;te-related=0
LjG1.1_chr4	PGSB	five_prime_UTR	69806229	69806331	.	+	.	ID=LotjaGi4g1v0320400.1.five_prime_UTR.1;Parent=LotjaGi4g1v0320400.1
LjG1.1_chr4	PGSB	exon	69806229	69809167	.	+	.	ID=LotjaGi4g1v0320400.1.exon.1;Parent=LotjaGi4g1v0320400.1
LjG1.1_chr4	PGSB	CDS	69806332	69807660	.	+	0	ID=LotjaGi4g1v0320400.1.CDS.1;Parent=LotjaGi4g1v0320400.1
LjG1.1_chr4	PGSB	three_prime_UTR	69807661	69809167	.	+	.	ID=LotjaGi4g1v0320400.1.three_prime_UTR.2;Parent=LotjaGi4g1v0320400.1
###
LjG1.1_chr4	PGSB	three_prime_UTR	69807661	69809167	.	+	.	ID=LotjaGi4g1v0320400.1.three_prime_UTR.2;Parent=LotjaGi4g1v0320400.1
LjG1.1_chr4	PGSB	gene	69810033	69823653	.	-	.	ID=LotjaGi4g1v0320500
LjG1.1_chr4	PGSB	mRNA	69810033	69823653	.	-	.	ID=LotjaGi4g1v0320500.1;Parent=LotjaGi4g1v0320500;description=Alpha/beta-Hydrolases superfamily protein, putative;ahrdqual=***;GO=GO:0016020,GO:0016021,GO:0016787;IPR=IPR029058;Pfam=SSF53474;te-related=0
LjG1.1_chr4	PGSB	three_prime_UTR	69810033	69810850	.	-	.	ID=LotjaGi4g1v0320500.1.three_prime_UTR.1;Parent=LotjaGi4g1v0320500.1
LjG1.1_chr4	PGSB	exon	69810033	69811151	.	-	.	ID=LotjaGi4g1v0320500.1.exon.1;Parent=LotjaGi4g1v0320500.1
LjG1.1_chr4	PGSB	CDS	69810851	69811151	.	-	1	ID=LotjaGi4g1v0320500.1.CDS.1;Parent=LotjaGi4g1v0320500.1
LjG1.1_chr4	PGSB	exon	69811764	69812080	.	-	.	ID=LotjaGi4g1v0320500.1.exon.2;Parent=LotjaGi4g1v0320500.1
LjG1.1_chr4	PGSB	CDS	69811764	69812080	.	-	0	ID=LotjaGi4g1v0320500.1.CDS.2;Parent=LotjaGi4g1v0320500.1
LjG1.1_chr4	PGSB	exon	69813232	69813466	.	-	.	ID=LotjaGi4g1v0320500.1.exon.3;Parent=LotjaGi4g1v0320500.1
LjG1.1_chr4	PGSB	CDS	69813232	69813466	.	-	1	ID=LotjaGi4g1v0320500.1.CDS.3;Parent=LotjaGi4g1v0320500.1
LjG1.1_chr4	PGSB	exon	69814238	69814393	.	-	.	ID=LotjaGi4g1v0320500.1.exon.4;Parent=LotjaGi4g1v0320500.1
LjG1.1_chr4	PGSB	CDS	69814238	69814393	.	-	1	ID=LotjaGi4g1v0320500.1.CDS.4;Parent=LotjaGi4g1v0320500.1
LjG1.1_chr4	PGSB	exon	69814478	69814683	.	-	.	ID=LotjaGi4g1v0320500.1.exon.5;Parent=LotjaGi4g1v0320500.1
LjG1.1_chr4	PGSB	CDS	69814478	69814683	.	-	0	ID=LotjaGi4g1v0320500.1.CDS.5;Parent=LotjaGi4g1v0320500.1
LjG1.1_chr4	PGSB	exon	69815498	69817813	.	-	.	ID=LotjaGi4g1v0320500.1.exon.6;Parent=LotjaGi4g1v0320500.1
LjG1.1_chr4	PGSB	CDS	69815498	69817813	.	-	0	ID=LotjaGi4g1v0320500.1.CDS.6;Parent=LotjaGi4g1v0320500.1
LjG1.1_chr4	PGSB	exon	69818871	69819332	.	-	.	ID=LotjaGi4g1v0320500.1.exon.7;Parent=LotjaGi4g1v0320500.1
LjG1.1_chr4	PGSB	CDS	69818871	69819332	.	-	0	ID=LotjaGi4g1v0320500.1.CDS.7;Parent=LotjaGi4g1v0320500.1
LjG1.1_chr4	PGSB	exon	69819768	69819920	.	-	.	ID=LotjaGi4g1v0320500.1.exon.8;Parent=LotjaGi4g1v0320500.1
LjG1.1_chr4	PGSB	CDS	69819768	69819920	.	-	0	ID=LotjaGi4g1v0320500.1.CDS.8;Parent=LotjaGi4g1v0320500.1
LjG1.1_chr4	PGSB	exon	69821442	69821627	.	-	.	ID=LotjaGi4g1v0320500.1.exon.9;Parent=LotjaGi4g1v0320500.1
LjG1.1_chr4	PGSB	CDS	69821442	69821627	.	-	0	ID=LotjaGi4g1v0320500.1.CDS.9;Parent=LotjaGi4g1v0320500.1
LjG1.1_chr4	PGSB	exon	69821780	69822056	.	-	.	ID=LotjaGi4g1v0320500.1.exon.10;Parent=LotjaGi4g1v0320500.1
LjG1.1_chr4	PGSB	CDS	69821780	69822056	.	-	1	ID=LotjaGi4g1v0320500.1.CDS.10;Parent=LotjaGi4g1v0320500.1
LjG1.1_chr4	PGSB	CDS	69822717	69823417	.	-	0	ID=LotjaGi4g1v0320500.1.CDS.11;Parent=LotjaGi4g1v0320500.1
LjG1.1_chr4	PGSB	exon	69822717	69823653	.	-	.	ID=LotjaGi4g1v0320500.1.exon.11;Parent=LotjaGi4g1v0320500.1
LjG1.1_chr4	PGSB	five_prime_UTR	69823418	69823653	.	-	.	ID=LotjaGi4g1v0320500.1.five_prime_UTR.2;Parent=LotjaGi4g1v0320500.1
###
LjG1.1_chr4	PGSB	five_prime_UTR	69823418	69823653	.	-	.	ID=LotjaGi4g1v0320500.1.five_prime_UTR.2;Parent=LotjaGi4g1v0320500.1
LjG1.1_chr4	PGSB	gene	69832562	69833158	.	+	.	ID=LotjaGi4g1v0320600_LC
LjG1.1_chr4	PGSB	mRNA	69832562	69833158	.	+	.	ID=LotjaGi4g1v0320600_LC.1;Parent=LotjaGi4g1v0320600_LC;description=Na+ P-type-ATPase;ahrdqual=--*;GO=GO:0000166,GO:0005524,GO:0006812,GO:0016020,GO:0016021,GO:0016787,GO:0019829,GO:0099132;te-related=0
LjG1.1_chr4	PGSB	exon	69832562	69833158	.	+	.	ID=LotjaGi4g1v0320600_LC.1.exon.1;Parent=LotjaGi4g1v0320600_LC.1
LjG1.1_chr4	PGSB	CDS	69832635	69832979	.	+	0	ID=LotjaGi4g1v0320600_LC.1.CDS.1;Parent=LotjaGi4g1v0320600_LC.1
###
LjG1.1_chr4	PGSB	CDS	69832635	69832979	.	+	0	ID=LotjaGi4g1v0320600_LC.1.CDS.1;Parent=LotjaGi4g1v0320600_LC.1
LjG1.1_chr4	PGSB	gene	69836700	69837837	.	+	.	ID=LotjaGi4g1v0320700
LjG1.1_chr4	PGSB	mRNA	69836700	69837837	.	+	.	ID=LotjaGi4g1v0320700.1;Parent=LotjaGi4g1v0320700;description=SAUR-like auxin-responsive family protein;ahrdqual=***;GO=GO:0009733;IPR=IPR003676;Pfam=PF02519;te-related=0
LjG1.1_chr4	PGSB	five_prime_UTR	69836700	69836773	.	+	.	ID=LotjaGi4g1v0320700.1.five_prime_UTR.1;Parent=LotjaGi4g1v0320700.1
LjG1.1_chr4	PGSB	exon	69836700	69837837	.	+	.	ID=LotjaGi4g1v0320700.1.exon.1;Parent=LotjaGi4g1v0320700.1
LjG1.1_chr4	PGSB	CDS	69836774	69837148	.	+	0	ID=LotjaGi4g1v0320700.1.CDS.1;Parent=LotjaGi4g1v0320700.1
LjG1.1_chr4	PGSB	three_prime_UTR	69837149	69837837	.	+	.	ID=LotjaGi4g1v0320700.1.three_prime_UTR.2;Parent=LotjaGi4g1v0320700.1
###
LjG1.1_chr4	PGSB	three_prime_UTR	69837149	69837837	.	+	.	ID=LotjaGi4g1v0320700.1.three_prime_UTR.2;Parent=LotjaGi4g1v0320700.1
LjG1.1_chr4	PGSB	gene	69863442	69866476	.	-	.	ID=LotjaGi4g1v0320800
LjG1.1_chr4	PGSB	mRNA	69863442	69866476	.	-	.	ID=LotjaGi4g1v0320800.1;Parent=LotjaGi4g1v0320800;description=SAUR-like auxin-responsive family protein;ahrdqual=***;GO=GO:0009733;IPR=IPR003676;Pfam=PF02519;te-related=0
LjG1.1_chr4	PGSB	three_prime_UTR	69863442	69864028	.	-	.	ID=LotjaGi4g1v0320800.1.three_prime_UTR.1;Parent=LotjaGi4g1v0320800.1
LjG1.1_chr4	PGSB	exon	69863442	69864057	.	-	.	ID=LotjaGi4g1v0320800.1.exon.1;Parent=LotjaGi4g1v0320800.1
LjG1.1_chr4	PGSB	CDS	69864029	69864057	.	-	2	ID=LotjaGi4g1v0320800.1.CDS.1;Parent=LotjaGi4g1v0320800.1
LjG1.1_chr4	PGSB	CDS	69864871	69865336	.	-	0	ID=LotjaGi4g1v0320800.1.CDS.2;Parent=LotjaGi4g1v0320800.1
LjG1.1_chr4	PGSB	exon	69864871	69865388	.	-	.	ID=LotjaGi4g1v0320800.1.exon.2;Parent=LotjaGi4g1v0320800.1
LjG1.1_chr4	PGSB	five_prime_UTR	69865337	69865388	.	-	.	ID=LotjaGi4g1v0320800.1.five_prime_UTR.2;Parent=LotjaGi4g1v0320800.1
LjG1.1_chr4	PGSB	exon	69866249	69866476	.	-	.	ID=LotjaGi4g1v0320800.1.exon.3;Parent=LotjaGi4g1v0320800.1
LjG1.1_chr4	PGSB	five_prime_UTR	69866249	69866476	.	-	.	ID=LotjaGi4g1v0320800.1.five_prime_UTR.3;Parent=LotjaGi4g1v0320800.1
LjG1.1_chr4	PGSB	mRNA	69864794	69865312	.	-	.	ID=LotjaGi4g1v0320800.2;Parent=LotjaGi4g1v0320800;description=SAUR-like auxin-responsive family protein;ahrdqual=***;GO=GO:0009733;IPR=IPR003676;Pfam=PF02519;te-related=0
LjG1.1_chr4	PGSB	exon	69864794	69864810	.	-	.	ID=LotjaGi4g1v0320800.2.exon.1;Parent=LotjaGi4g1v0320800.2
LjG1.1_chr4	PGSB	CDS	69864794	69864810	.	-	2	ID=LotjaGi4g1v0320800.2.CDS.1;Parent=LotjaGi4g1v0320800.2
LjG1.1_chr4	PGSB	exon	69864871	69865312	.	-	.	ID=LotjaGi4g1v0320800.2.exon.2;Parent=LotjaGi4g1v0320800.2
LjG1.1_chr4	PGSB	CDS	69864871	69865312	.	-	0	ID=LotjaGi4g1v0320800.2.CDS.2;Parent=LotjaGi4g1v0320800.2
###
LjG1.1_chr4	PGSB	CDS	69864871	69865312	.	-	0	ID=LotjaGi4g1v0320800.2.CDS.2;Parent=LotjaGi4g1v0320800.2
LjG1.1_chr4	PGSB	gene	69868317	69870825	.	+	.	ID=LotjaGi4g1v0320900
LjG1.1_chr4	PGSB	mRNA	69868317	69870825	.	+	.	ID=LotjaGi4g1v0320900.1;Parent=LotjaGi4g1v0320900;description=2Fe-2S ferredoxin;ahrdqual=***;GO=GO:0009055,GO:0022900,GO:0051536,GO:0051537;IPR=IPR001041,IPR001041;Pfam=PF00111,SSF54292;te-related=0
LjG1.1_chr4	PGSB	exon	69868317	69868694	.	+	.	ID=LotjaGi4g1v0320900.1.exon.1;Parent=LotjaGi4g1v0320900.1
LjG1.1_chr4	PGSB	five_prime_UTR	69868317	69868694	.	+	.	ID=LotjaGi4g1v0320900.1.five_prime_UTR.1;Parent=LotjaGi4g1v0320900.1
LjG1.1_chr4	PGSB	five_prime_UTR	69868782	69868875	.	+	.	ID=LotjaGi4g1v0320900.1.five_prime_UTR.2;Parent=LotjaGi4g1v0320900.1
LjG1.1_chr4	PGSB	exon	69868782	69868877	.	+	.	ID=LotjaGi4g1v0320900.1.exon.2;Parent=LotjaGi4g1v0320900.1
LjG1.1_chr4	PGSB	CDS	69868876	69868877	.	+	0	ID=LotjaGi4g1v0320900.1.CDS.1;Parent=LotjaGi4g1v0320900.1
LjG1.1_chr4	PGSB	exon	69869773	69869879	.	+	.	ID=LotjaGi4g1v0320900.1.exon.3;Parent=LotjaGi4g1v0320900.1
LjG1.1_chr4	PGSB	CDS	69869773	69869879	.	+	1	ID=LotjaGi4g1v0320900.1.CDS.2;Parent=LotjaGi4g1v0320900.1
LjG1.1_chr4	PGSB	exon	69870029	69870078	.	+	.	ID=LotjaGi4g1v0320900.1.exon.4;Parent=LotjaGi4g1v0320900.1
LjG1.1_chr4	PGSB	CDS	69870029	69870078	.	+	2	ID=LotjaGi4g1v0320900.1.CDS.3;Parent=LotjaGi4g1v0320900.1
LjG1.1_chr4	PGSB	exon	69870192	69870274	.	+	.	ID=LotjaGi4g1v0320900.1.exon.5;Parent=LotjaGi4g1v0320900.1
LjG1.1_chr4	PGSB	CDS	69870192	69870274	.	+	0	ID=LotjaGi4g1v0320900.1.CDS.4;Parent=LotjaGi4g1v0320900.1
LjG1.1_chr4	PGSB	CDS	69870374	69870488	.	+	1	ID=LotjaGi4g1v0320900.1.CDS.5;Parent=LotjaGi4g1v0320900.1
LjG1.1_chr4	PGSB	exon	69870374	69870825	.	+	.	ID=LotjaGi4g1v0320900.1.exon.6;Parent=LotjaGi4g1v0320900.1
LjG1.1_chr4	PGSB	three_prime_UTR	69870489	69870825	.	+	.	ID=LotjaGi4g1v0320900.1.three_prime_UTR.3;Parent=LotjaGi4g1v0320900.1
###
LjG1.1_chr4	PGSB	three_prime_UTR	69870489	69870825	.	+	.	ID=LotjaGi4g1v0320900.1.three_prime_UTR.3;Parent=LotjaGi4g1v0320900.1
LjG1.1_chr4	PGSB	gene	69872735	69876829	.	+	.	ID=LotjaGi4g1v0321000
LjG1.1_chr4	PGSB	mRNA	69872735	69876829	.	+	.	ID=LotjaGi4g1v0321000.1;Parent=LotjaGi4g1v0321000;description=Peroxiredoxin;ahrdqual=***;GO=GO:0005623,GO:0016209,GO:0016491,GO:0045454,GO:0055114,GO:0098869;IPR=IPR000866,IPR012336;Pfam=PF00578,SSF52833;te-related=0
LjG1.1_chr4	PGSB	five_prime_UTR	69872735	69872975	.	+	.	ID=LotjaGi4g1v0321000.1.five_prime_UTR.1;Parent=LotjaGi4g1v0321000.1
LjG1.1_chr4	PGSB	exon	69872735	69873341	.	+	.	ID=LotjaGi4g1v0321000.1.exon.1;Parent=LotjaGi4g1v0321000.1
LjG1.1_chr4	PGSB	CDS	69872976	69873341	.	+	0	ID=LotjaGi4g1v0321000.1.CDS.1;Parent=LotjaGi4g1v0321000.1
LjG1.1_chr4	PGSB	exon	69875497	69875586	.	+	.	ID=LotjaGi4g1v0321000.1.exon.2;Parent=LotjaGi4g1v0321000.1
LjG1.1_chr4	PGSB	CDS	69875497	69875586	.	+	0	ID=LotjaGi4g1v0321000.1.CDS.2;Parent=LotjaGi4g1v0321000.1
LjG1.1_chr4	PGSB	CDS	69875675	69875893	.	+	0	ID=LotjaGi4g1v0321000.1.CDS.3;Parent=LotjaGi4g1v0321000.1
LjG1.1_chr4	PGSB	exon	69875675	69876829	.	+	.	ID=LotjaGi4g1v0321000.1.exon.3;Parent=LotjaGi4g1v0321000.1
LjG1.1_chr4	PGSB	three_prime_UTR	69875894	69876829	.	+	.	ID=LotjaGi4g1v0321000.1.three_prime_UTR.2;Parent=LotjaGi4g1v0321000.1
LjG1.1_chr4	PGSB	mRNA	69872869	69876826	.	+	.	ID=LotjaGi4g1v0321000.2;Parent=LotjaGi4g1v0321000;description=Peroxiredoxin;ahrdqual=***;GO=GO:0005623,GO:0016209,GO:0016491,GO:0045454,GO:0055114,GO:0098869;IPR=IPR012336,IPR000866;Pfam=SSF52833,PF00578;te-related=0
LjG1.1_chr4	PGSB	five_prime_UTR	69872869	69874214	.	+	.	ID=LotjaGi4g1v0321000.2.five_prime_UTR.1;Parent=LotjaGi4g1v0321000.2
LjG1.1_chr4	PGSB	exon	69872869	69874586	.	+	.	ID=LotjaGi4g1v0321000.2.exon.1;Parent=LotjaGi4g1v0321000.2
LjG1.1_chr4	PGSB	CDS	69874215	69874586	.	+	0	ID=LotjaGi4g1v0321000.2.CDS.1;Parent=LotjaGi4g1v0321000.2
LjG1.1_chr4	PGSB	exon	69875497	69875586	.	+	.	ID=LotjaGi4g1v0321000.2.exon.2;Parent=LotjaGi4g1v0321000.2
LjG1.1_chr4	PGSB	CDS	69875497	69875586	.	+	0	ID=LotjaGi4g1v0321000.2.CDS.2;Parent=LotjaGi4g1v0321000.2
LjG1.1_chr4	PGSB	CDS	69875675	69875893	.	+	0	ID=LotjaGi4g1v0321000.2.CDS.3;Parent=LotjaGi4g1v0321000.2
LjG1.1_chr4	PGSB	exon	69875675	69876826	.	+	.	ID=LotjaGi4g1v0321000.2.exon.3;Parent=LotjaGi4g1v0321000.2
LjG1.1_chr4	PGSB	three_prime_UTR	69875894	69876826	.	+	.	ID=LotjaGi4g1v0321000.2.three_prime_UTR.2;Parent=LotjaGi4g1v0321000.2
###
LjG1.1_chr4	PGSB	three_prime_UTR	69875894	69876826	.	+	.	ID=LotjaGi4g1v0321000.2.three_prime_UTR.2;Parent=LotjaGi4g1v0321000.2
LjG1.1_chr4	PGSB	gene	69872735	69880903	.	-	.	ID=LotjaGi4g1v0321100
LjG1.1_chr4	PGSB	mRNA	69872735	69880903	.	-	.	ID=LotjaGi4g1v0321100.1;Parent=LotjaGi4g1v0321100;description=Flavin-containing monooxygenase family protein;ahrdqual=***;GO=GO:0004497,GO:0004499,GO:0016491,GO:0050660,GO:0050661,GO:0055114;IPR=IPR023753,IPR023753,IPR020946;Pfam=SSF51905,SSF51905,PF00743;te-related=0
LjG1.1_chr4	PGSB	exon	69872735	69873080	.	-	.	ID=LotjaGi4g1v0321100.1.exon.1;Parent=LotjaGi4g1v0321100.1
LjG1.1_chr4	PGSB	three_prime_UTR	69872735	69873080	.	-	.	ID=LotjaGi4g1v0321100.1.three_prime_UTR.1;Parent=LotjaGi4g1v0321100.1
LjG1.1_chr4	PGSB	three_prime_UTR	69874320	69876476	.	-	.	ID=LotjaGi4g1v0321100.1.three_prime_UTR.2;Parent=LotjaGi4g1v0321100.1
LjG1.1_chr4	PGSB	exon	69874320	69876825	.	-	.	ID=LotjaGi4g1v0321100.1.exon.2;Parent=LotjaGi4g1v0321100.1
LjG1.1_chr4	PGSB	CDS	69876477	69876825	.	-	1	ID=LotjaGi4g1v0321100.1.CDS.1;Parent=LotjaGi4g1v0321100.1
LjG1.1_chr4	PGSB	exon	69876913	69877265	.	-	.	ID=LotjaGi4g1v0321100.1.exon.3;Parent=LotjaGi4g1v0321100.1
LjG1.1_chr4	PGSB	CDS	69876913	69877265	.	-	0	ID=LotjaGi4g1v0321100.1.CDS.2;Parent=LotjaGi4g1v0321100.1
LjG1.1_chr4	PGSB	exon	69877381	69877559	.	-	.	ID=LotjaGi4g1v0321100.1.exon.4;Parent=LotjaGi4g1v0321100.1
LjG1.1_chr4	PGSB	CDS	69877381	69877559	.	-	2	ID=LotjaGi4g1v0321100.1.CDS.3;Parent=LotjaGi4g1v0321100.1
LjG1.1_chr4	PGSB	exon	69878907	69879147	.	-	.	ID=LotjaGi4g1v0321100.1.exon.5;Parent=LotjaGi4g1v0321100.1
LjG1.1_chr4	PGSB	CDS	69878907	69879147	.	-	0	ID=LotjaGi4g1v0321100.1.CDS.4;Parent=LotjaGi4g1v0321100.1
LjG1.1_chr4	PGSB	CDS	69880339	69880791	.	-	0	ID=LotjaGi4g1v0321100.1.CDS.5;Parent=LotjaGi4g1v0321100.1
LjG1.1_chr4	PGSB	exon	69880339	69880903	.	-	.	ID=LotjaGi4g1v0321100.1.exon.6;Parent=LotjaGi4g1v0321100.1
LjG1.1_chr4	PGSB	five_prime_UTR	69880792	69880903	.	-	.	ID=LotjaGi4g1v0321100.1.five_prime_UTR.3;Parent=LotjaGi4g1v0321100.1
LjG1.1_chr4	PGSB	mRNA	69876477	69877536	.	-	.	ID=LotjaGi4g1v0321100.2;Parent=LotjaGi4g1v0321100;description=Flavin containing monooxygenase family protein;ahrdqual=***;GO=GO:0004497,GO:0004499,GO:0016020,GO:0016021,GO:0016491,GO:0050660,GO:0050661,GO:0055114;IPR=IPR020946,IPR023753;Pfam=PF00743,SSF51905;te-related=0
LjG1.1_chr4	PGSB	exon	69876477	69876825	.	-	.	ID=LotjaGi4g1v0321100.2.exon.1;Parent=LotjaGi4g1v0321100.2
LjG1.1_chr4	PGSB	CDS	69876477	69876825	.	-	1	ID=LotjaGi4g1v0321100.2.CDS.1;Parent=LotjaGi4g1v0321100.2
LjG1.1_chr4	PGSB	exon	69876913	69877265	.	-	.	ID=LotjaGi4g1v0321100.2.exon.2;Parent=LotjaGi4g1v0321100.2
LjG1.1_chr4	PGSB	CDS	69876913	69877265	.	-	0	ID=LotjaGi4g1v0321100.2.CDS.2;Parent=LotjaGi4g1v0321100.2
LjG1.1_chr4	PGSB	exon	69877381	69877536	.	-	.	ID=LotjaGi4g1v0321100.2.exon.3;Parent=LotjaGi4g1v0321100.2
LjG1.1_chr4	PGSB	CDS	69877381	69877536	.	-	0	ID=LotjaGi4g1v0321100.2.CDS.3;Parent=LotjaGi4g1v0321100.2
###
LjG1.1_chr4	PGSB	CDS	69877381	69877536	.	-	0	ID=LotjaGi4g1v0321100.2.CDS.3;Parent=LotjaGi4g1v0321100.2
LjG1.1_chr4	PGSB	gene	69895947	69904046	.	+	.	ID=LotjaGi4g1v0321200_LC
LjG1.1_chr4	PGSB	mRNA	69895947	69904046	.	+	.	ID=LotjaGi4g1v0321200_LC.1;Parent=LotjaGi4g1v0321200_LC;description=Protein phosphatase 2C-like protein;ahrdqual=*-*;GO=GO:0003824,GO:0004721,GO:0004722,GO:0006470,GO:0016787,GO:0043169,GO:0046872;te-related=0
LjG1.1_chr4	PGSB	exon	69895947	69896816	.	+	.	ID=LotjaGi4g1v0321200_LC.1.exon.1;Parent=LotjaGi4g1v0321200_LC.1
LjG1.1_chr4	PGSB	five_prime_UTR	69895947	69896816	.	+	.	ID=LotjaGi4g1v0321200_LC.1.five_prime_UTR.1;Parent=LotjaGi4g1v0321200_LC.1
LjG1.1_chr4	PGSB	five_prime_UTR	69897147	69899556	.	+	.	ID=LotjaGi4g1v0321200_LC.1.five_prime_UTR.2;Parent=LotjaGi4g1v0321200_LC.1
LjG1.1_chr4	PGSB	exon	69897147	69899610	.	+	.	ID=LotjaGi4g1v0321200_LC.1.exon.2;Parent=LotjaGi4g1v0321200_LC.1
LjG1.1_chr4	PGSB	CDS	69899557	69899610	.	+	0	ID=LotjaGi4g1v0321200_LC.1.CDS.1;Parent=LotjaGi4g1v0321200_LC.1
LjG1.1_chr4	PGSB	CDS	69900335	69900619	.	+	0	ID=LotjaGi4g1v0321200_LC.1.CDS.2;Parent=LotjaGi4g1v0321200_LC.1
LjG1.1_chr4	PGSB	exon	69900335	69900707	.	+	.	ID=LotjaGi4g1v0321200_LC.1.exon.3;Parent=LotjaGi4g1v0321200_LC.1
LjG1.1_chr4	PGSB	three_prime_UTR	69900620	69900707	.	+	.	ID=LotjaGi4g1v0321200_LC.1.three_prime_UTR.3;Parent=LotjaGi4g1v0321200_LC.1
LjG1.1_chr4	PGSB	exon	69900792	69904046	.	+	.	ID=LotjaGi4g1v0321200_LC.1.exon.4;Parent=LotjaGi4g1v0321200_LC.1
LjG1.1_chr4	PGSB	three_prime_UTR	69900792	69904046	.	+	.	ID=LotjaGi4g1v0321200_LC.1.three_prime_UTR.4;Parent=LotjaGi4g1v0321200_LC.1
LjG1.1_chr4	PGSB	mRNA	69896049	69904012	.	+	.	ID=LotjaGi4g1v0321200_LC.2;Parent=LotjaGi4g1v0321200_LC;description=Protein phosphatase 2C-like protein;ahrdqual=*-*;GO=GO:0003824,GO:0004721,GO:0004722,GO:0006470,GO:0016787,GO:0043169,GO:0046872;te-related=0
LjG1.1_chr4	PGSB	exon	69896049	69896816	.	+	.	ID=LotjaGi4g1v0321200_LC.2.exon.1;Parent=LotjaGi4g1v0321200_LC.2
LjG1.1_chr4	PGSB	five_prime_UTR	69896049	69896816	.	+	.	ID=LotjaGi4g1v0321200_LC.2.five_prime_UTR.1;Parent=LotjaGi4g1v0321200_LC.2
LjG1.1_chr4	PGSB	exon	69897147	69899236	.	+	.	ID=LotjaGi4g1v0321200_LC.2.exon.2;Parent=LotjaGi4g1v0321200_LC.2
LjG1.1_chr4	PGSB	five_prime_UTR	69897147	69899236	.	+	.	ID=LotjaGi4g1v0321200_LC.2.five_prime_UTR.2;Parent=LotjaGi4g1v0321200_LC.2
LjG1.1_chr4	PGSB	five_prime_UTR	69899390	69899556	.	+	.	ID=LotjaGi4g1v0321200_LC.2.five_prime_UTR.3;Parent=LotjaGi4g1v0321200_LC.2
LjG1.1_chr4	PGSB	exon	69899390	69899610	.	+	.	ID=LotjaGi4g1v0321200_LC.2.exon.3;Parent=LotjaGi4g1v0321200_LC.2
LjG1.1_chr4	PGSB	CDS	69899557	69899610	.	+	0	ID=LotjaGi4g1v0321200_LC.2.CDS.1;Parent=LotjaGi4g1v0321200_LC.2
LjG1.1_chr4	PGSB	CDS	69900335	69900619	.	+	0	ID=LotjaGi4g1v0321200_LC.2.CDS.2;Parent=LotjaGi4g1v0321200_LC.2
LjG1.1_chr4	PGSB	exon	69900335	69900707	.	+	.	ID=LotjaGi4g1v0321200_LC.2.exon.4;Parent=LotjaGi4g1v0321200_LC.2
LjG1.1_chr4	PGSB	three_prime_UTR	69900620	69900707	.	+	.	ID=LotjaGi4g1v0321200_LC.2.three_prime_UTR.4;Parent=LotjaGi4g1v0321200_LC.2
LjG1.1_chr4	PGSB	exon	69900792	69904012	.	+	.	ID=LotjaGi4g1v0321200_LC.2.exon.5;Parent=LotjaGi4g1v0321200_LC.2
LjG1.1_chr4	PGSB	three_prime_UTR	69900792	69904012	.	+	.	ID=LotjaGi4g1v0321200_LC.2.three_prime_UTR.5;Parent=LotjaGi4g1v0321200_LC.2
###
LjG1.1_chr4	PGSB	three_prime_UTR	69900792	69904012	.	+	.	ID=LotjaGi4g1v0321200_LC.2.three_prime_UTR.5;Parent=LotjaGi4g1v0321200_LC.2
LjG1.1_chr4	PGSB	gene	69931713	69932966	.	+	.	ID=LotjaGi4g1v0321300
LjG1.1_chr4	PGSB	mRNA	69931713	69932966	.	+	.	ID=LotjaGi4g1v0321300.1;Parent=LotjaGi4g1v0321300;description=Transmembrane protein, putative;ahrdqual=***;GO=GO:0016020,GO:0016021;te-related=0
LjG1.1_chr4	PGSB	five_prime_UTR	69931713	69931915	.	+	.	ID=LotjaGi4g1v0321300.1.five_prime_UTR.1;Parent=LotjaGi4g1v0321300.1
LjG1.1_chr4	PGSB	exon	69931713	69932966	.	+	.	ID=LotjaGi4g1v0321300.1.exon.1;Parent=LotjaGi4g1v0321300.1
LjG1.1_chr4	PGSB	CDS	69931916	69932449	.	+	0	ID=LotjaGi4g1v0321300.1.CDS.1;Parent=LotjaGi4g1v0321300.1
LjG1.1_chr4	PGSB	three_prime_UTR	69932450	69932966	.	+	.	ID=LotjaGi4g1v0321300.1.three_prime_UTR.2;Parent=LotjaGi4g1v0321300.1
###
LjG1.1_chr4	PGSB	three_prime_UTR	69932450	69932966	.	+	.	ID=LotjaGi4g1v0321300.1.three_prime_UTR.2;Parent=LotjaGi4g1v0321300.1
LjG1.1_chr4	PGSB	gene	69934384	69938282	.	-	.	ID=LotjaGi4g1v0321400
LjG1.1_chr4	PGSB	mRNA	69934384	69938282	.	-	.	ID=LotjaGi4g1v0321400.1;Parent=LotjaGi4g1v0321400;description=NADH-quinone oxidoreductase subunit I;ahrdqual=--*;GO=GO:0005886,GO:0016020,GO:0016491,GO:0016651,GO:0046872,GO:0048038,GO:0051536,GO:0051539,GO:0055114;te-related=0
LjG1.1_chr4	PGSB	three_prime_UTR	69934384	69935176	.	-	.	ID=LotjaGi4g1v0321400.1.three_prime_UTR.1;Parent=LotjaGi4g1v0321400.1
LjG1.1_chr4	PGSB	exon	69934384	69935347	.	-	.	ID=LotjaGi4g1v0321400.1.exon.1;Parent=LotjaGi4g1v0321400.1
LjG1.1_chr4	PGSB	CDS	69935177	69935347	.	-	0	ID=LotjaGi4g1v0321400.1.CDS.1;Parent=LotjaGi4g1v0321400.1
LjG1.1_chr4	PGSB	exon	69936604	69936705	.	-	.	ID=LotjaGi4g1v0321400.1.exon.2;Parent=LotjaGi4g1v0321400.1
LjG1.1_chr4	PGSB	CDS	69936604	69936705	.	-	0	ID=LotjaGi4g1v0321400.1.CDS.2;Parent=LotjaGi4g1v0321400.1
LjG1.1_chr4	PGSB	exon	69936787	69936903	.	-	.	ID=LotjaGi4g1v0321400.1.exon.3;Parent=LotjaGi4g1v0321400.1
LjG1.1_chr4	PGSB	CDS	69936787	69936903	.	-	0	ID=LotjaGi4g1v0321400.1.CDS.3;Parent=LotjaGi4g1v0321400.1
LjG1.1_chr4	PGSB	exon	69937580	69937680	.	-	.	ID=LotjaGi4g1v0321400.1.exon.4;Parent=LotjaGi4g1v0321400.1
LjG1.1_chr4	PGSB	CDS	69937580	69937680	.	-	2	ID=LotjaGi4g1v0321400.1.CDS.4;Parent=LotjaGi4g1v0321400.1
LjG1.1_chr4	PGSB	CDS	69937861	69938089	.	-	0	ID=LotjaGi4g1v0321400.1.CDS.5;Parent=LotjaGi4g1v0321400.1
LjG1.1_chr4	PGSB	exon	69937861	69938282	.	-	.	ID=LotjaGi4g1v0321400.1.exon.5;Parent=LotjaGi4g1v0321400.1
LjG1.1_chr4	PGSB	five_prime_UTR	69938090	69938282	.	-	.	ID=LotjaGi4g1v0321400.1.five_prime_UTR.2;Parent=LotjaGi4g1v0321400.1
###
LjG1.1_chr4	PGSB	five_prime_UTR	69938090	69938282	.	-	.	ID=LotjaGi4g1v0321400.1.five_prime_UTR.2;Parent=LotjaGi4g1v0321400.1
LjG1.1_chr4	PGSB	gene	69947557	69948671	.	+	.	ID=LotjaGi4g1v0321500
LjG1.1_chr4	PGSB	mRNA	69947557	69948671	.	+	.	ID=LotjaGi4g1v0321500.1;Parent=LotjaGi4g1v0321500;description=Plant invertase/pectin methylesterase inhibitor superfamily protein;ahrdqual=***;GO=GO:0004857,GO:0043086;IPR=IPR006501,IPR006501,IPR006501;Pfam=PF04043,SSF101148,TIGR01614;te-related=0
LjG1.1_chr4	PGSB	five_prime_UTR	69947557	69947736	.	+	.	ID=LotjaGi4g1v0321500.1.five_prime_UTR.1;Parent=LotjaGi4g1v0321500.1
LjG1.1_chr4	PGSB	exon	69947557	69948671	.	+	.	ID=LotjaGi4g1v0321500.1.exon.1;Parent=LotjaGi4g1v0321500.1
LjG1.1_chr4	PGSB	CDS	69947737	69948348	.	+	0	ID=LotjaGi4g1v0321500.1.CDS.1;Parent=LotjaGi4g1v0321500.1
LjG1.1_chr4	PGSB	three_prime_UTR	69948349	69948671	.	+	.	ID=LotjaGi4g1v0321500.1.three_prime_UTR.2;Parent=LotjaGi4g1v0321500.1
###
LjG1.1_chr4	PGSB	three_prime_UTR	69948349	69948671	.	+	.	ID=LotjaGi4g1v0321500.1.three_prime_UTR.2;Parent=LotjaGi4g1v0321500.1
LjG1.1_chr4	PGSB	gene	69966509	69975997	.	+	.	ID=LotjaGi4g1v0321600
LjG1.1_chr4	PGSB	mRNA	69966509	69975997	.	+	.	ID=LotjaGi4g1v0321600.1;Parent=LotjaGi4g1v0321600;description=RRP12-like protein;ahrdqual=***;IPR=IPR012978,IPR016024,IPR016024,IPR016024;Pfam=PF08161,SSF48371,SSF48371,SSF48371;te-related=0
LjG1.1_chr4	PGSB	five_prime_UTR	69966509	69966602	.	+	.	ID=LotjaGi4g1v0321600.1.five_prime_UTR.1;Parent=LotjaGi4g1v0321600.1
LjG1.1_chr4	PGSB	exon	69966509	69967091	.	+	.	ID=LotjaGi4g1v0321600.1.exon.1;Parent=LotjaGi4g1v0321600.1
LjG1.1_chr4	PGSB	CDS	69966603	69967091	.	+	0	ID=LotjaGi4g1v0321600.1.CDS.1;Parent=LotjaGi4g1v0321600.1
LjG1.1_chr4	PGSB	exon	69967388	69967907	.	+	.	ID=LotjaGi4g1v0321600.1.exon.2;Parent=LotjaGi4g1v0321600.1
LjG1.1_chr4	PGSB	CDS	69967388	69967907	.	+	0	ID=LotjaGi4g1v0321600.1.CDS.2;Parent=LotjaGi4g1v0321600.1
LjG1.1_chr4	PGSB	exon	69968003	69968263	.	+	.	ID=LotjaGi4g1v0321600.1.exon.3;Parent=LotjaGi4g1v0321600.1
LjG1.1_chr4	PGSB	CDS	69968003	69968263	.	+	2	ID=LotjaGi4g1v0321600.1.CDS.3;Parent=LotjaGi4g1v0321600.1
LjG1.1_chr4	PGSB	exon	69968489	69968580	.	+	.	ID=LotjaGi4g1v0321600.1.exon.4;Parent=LotjaGi4g1v0321600.1
LjG1.1_chr4	PGSB	CDS	69968489	69968580	.	+	2	ID=LotjaGi4g1v0321600.1.CDS.4;Parent=LotjaGi4g1v0321600.1
LjG1.1_chr4	PGSB	exon	69969126	69969335	.	+	.	ID=LotjaGi4g1v0321600.1.exon.5;Parent=LotjaGi4g1v0321600.1
LjG1.1_chr4	PGSB	CDS	69969126	69969335	.	+	0	ID=LotjaGi4g1v0321600.1.CDS.5;Parent=LotjaGi4g1v0321600.1
LjG1.1_chr4	PGSB	exon	69969415	69969816	.	+	.	ID=LotjaGi4g1v0321600.1.exon.6;Parent=LotjaGi4g1v0321600.1
LjG1.1_chr4	PGSB	CDS	69969415	69969816	.	+	0	ID=LotjaGi4g1v0321600.1.CDS.6;Parent=LotjaGi4g1v0321600.1
LjG1.1_chr4	PGSB	exon	69970710	69970882	.	+	.	ID=LotjaGi4g1v0321600.1.exon.7;Parent=LotjaGi4g1v0321600.1
LjG1.1_chr4	PGSB	CDS	69970710	69970882	.	+	0	ID=LotjaGi4g1v0321600.1.CDS.7;Parent=LotjaGi4g1v0321600.1
LjG1.1_chr4	PGSB	exon	69971029	69971122	.	+	.	ID=LotjaGi4g1v0321600.1.exon.8;Parent=LotjaGi4g1v0321600.1
LjG1.1_chr4	PGSB	CDS	69971029	69971122	.	+	1	ID=LotjaGi4g1v0321600.1.CDS.8;Parent=LotjaGi4g1v0321600.1
LjG1.1_chr4	PGSB	exon	69971217	69971273	.	+	.	ID=LotjaGi4g1v0321600.1.exon.9;Parent=LotjaGi4g1v0321600.1
LjG1.1_chr4	PGSB	CDS	69971217	69971273	.	+	0	ID=LotjaGi4g1v0321600.1.CDS.9;Parent=LotjaGi4g1v0321600.1
LjG1.1_chr4	PGSB	exon	69971477	69971617	.	+	.	ID=LotjaGi4g1v0321600.1.exon.10;Parent=LotjaGi4g1v0321600.1
LjG1.1_chr4	PGSB	CDS	69971477	69971617	.	+	0	ID=LotjaGi4g1v0321600.1.CDS.10;Parent=LotjaGi4g1v0321600.1
LjG1.1_chr4	PGSB	exon	69971731	69971799	.	+	.	ID=LotjaGi4g1v0321600.1.exon.11;Parent=LotjaGi4g1v0321600.1
LjG1.1_chr4	PGSB	CDS	69971731	69971799	.	+	0	ID=LotjaGi4g1v0321600.1.CDS.11;Parent=LotjaGi4g1v0321600.1
LjG1.1_chr4	PGSB	exon	69972986	69973099	.	+	.	ID=LotjaGi4g1v0321600.1.exon.12;Parent=LotjaGi4g1v0321600.1
LjG1.1_chr4	PGSB	CDS	69972986	69973099	.	+	0	ID=LotjaGi4g1v0321600.1.CDS.12;Parent=LotjaGi4g1v0321600.1
LjG1.1_chr4	PGSB	exon	69973271	69973432	.	+	.	ID=LotjaGi4g1v0321600.1.exon.13;Parent=LotjaGi4g1v0321600.1
LjG1.1_chr4	PGSB	CDS	69973271	69973432	.	+	0	ID=LotjaGi4g1v0321600.1.CDS.13;Parent=LotjaGi4g1v0321600.1
LjG1.1_chr4	PGSB	exon	69973525	69973653	.	+	.	ID=LotjaGi4g1v0321600.1.exon.14;Parent=LotjaGi4g1v0321600.1
LjG1.1_chr4	PGSB	CDS	69973525	69973653	.	+	0	ID=LotjaGi4g1v0321600.1.CDS.14;Parent=LotjaGi4g1v0321600.1
LjG1.1_chr4	PGSB	exon	69973809	69973910	.	+	.	ID=LotjaGi4g1v0321600.1.exon.15;Parent=LotjaGi4g1v0321600.1
LjG1.1_chr4	PGSB	CDS	69973809	69973910	.	+	0	ID=LotjaGi4g1v0321600.1.CDS.15;Parent=LotjaGi4g1v0321600.1
LjG1.1_chr4	PGSB	exon	69973983	69974062	.	+	.	ID=LotjaGi4g1v0321600.1.exon.16;Parent=LotjaGi4g1v0321600.1
LjG1.1_chr4	PGSB	CDS	69973983	69974062	.	+	0	ID=LotjaGi4g1v0321600.1.CDS.16;Parent=LotjaGi4g1v0321600.1
LjG1.1_chr4	PGSB	exon	69974538	69974678	.	+	.	ID=LotjaGi4g1v0321600.1.exon.17;Parent=LotjaGi4g1v0321600.1
LjG1.1_chr4	PGSB	CDS	69974538	69974678	.	+	1	ID=LotjaGi4g1v0321600.1.CDS.17;Parent=LotjaGi4g1v0321600.1
LjG1.1_chr4	PGSB	CDS	69974908	69975493	.	+	1	ID=LotjaGi4g1v0321600.1.CDS.18;Parent=LotjaGi4g1v0321600.1
LjG1.1_chr4	PGSB	exon	69974908	69975997	.	+	.	ID=LotjaGi4g1v0321600.1.exon.18;Parent=LotjaGi4g1v0321600.1
LjG1.1_chr4	PGSB	three_prime_UTR	69975494	69975997	.	+	.	ID=LotjaGi4g1v0321600.1.three_prime_UTR.2;Parent=LotjaGi4g1v0321600.1
###
LjG1.1_chr4	PGSB	three_prime_UTR	69975494	69975997	.	+	.	ID=LotjaGi4g1v0321600.1.three_prime_UTR.2;Parent=LotjaGi4g1v0321600.1
LjG1.1_chr4	PGSB	gene	69976561	69983460	.	-	.	ID=LotjaGi4g1v0321700
LjG1.1_chr4	PGSB	mRNA	69976561	69983460	.	-	.	ID=LotjaGi4g1v0321700.1;Parent=LotjaGi4g1v0321700;description=3-oxoacyl-[acyl-carrier-protein] synthase;ahrdqual=***;GO=GO:0003824,GO:0006633,GO:0008152,GO:0016740,GO:0016747;IPR=IPR014030,IPR016039,IPR017568,IPR014031,IPR016039;Pfam=PF00109,SSF53901,TIGR03150,PF02801,SSF53901;te-related=0
LjG1.1_chr4	PGSB	exon	69976561	69977308	.	-	.	ID=LotjaGi4g1v0321700.1.exon.1;Parent=LotjaGi4g1v0321700.1
LjG1.1_chr4	PGSB	three_prime_UTR	69976561	69977308	.	-	.	ID=LotjaGi4g1v0321700.1.three_prime_UTR.1;Parent=LotjaGi4g1v0321700.1
LjG1.1_chr4	PGSB	three_prime_UTR	69977397	69977442	.	-	.	ID=LotjaGi4g1v0321700.1.three_prime_UTR.2;Parent=LotjaGi4g1v0321700.1
LjG1.1_chr4	PGSB	exon	69977397	69977559	.	-	.	ID=LotjaGi4g1v0321700.1.exon.2;Parent=LotjaGi4g1v0321700.1
LjG1.1_chr4	PGSB	CDS	69977443	69977559	.	-	0	ID=LotjaGi4g1v0321700.1.CDS.1;Parent=LotjaGi4g1v0321700.1
LjG1.1_chr4	PGSB	exon	69977661	69977720	.	-	.	ID=LotjaGi4g1v0321700.1.exon.3;Parent=LotjaGi4g1v0321700.1
LjG1.1_chr4	PGSB	CDS	69977661	69977720	.	-	0	ID=LotjaGi4g1v0321700.1.CDS.2;Parent=LotjaGi4g1v0321700.1
LjG1.1_chr4	PGSB	exon	69977944	69978024	.	-	.	ID=LotjaGi4g1v0321700.1.exon.4;Parent=LotjaGi4g1v0321700.1
LjG1.1_chr4	PGSB	CDS	69977944	69978024	.	-	0	ID=LotjaGi4g1v0321700.1.CDS.3;Parent=LotjaGi4g1v0321700.1
LjG1.1_chr4	PGSB	exon	69978161	69978315	.	-	.	ID=LotjaGi4g1v0321700.1.exon.5;Parent=LotjaGi4g1v0321700.1
LjG1.1_chr4	PGSB	CDS	69978161	69978315	.	-	2	ID=LotjaGi4g1v0321700.1.CDS.4;Parent=LotjaGi4g1v0321700.1
LjG1.1_chr4	PGSB	exon	69979265	69979349	.	-	.	ID=LotjaGi4g1v0321700.1.exon.6;Parent=LotjaGi4g1v0321700.1
LjG1.1_chr4	PGSB	CDS	69979265	69979349	.	-	0	ID=LotjaGi4g1v0321700.1.CDS.5;Parent=LotjaGi4g1v0321700.1
LjG1.1_chr4	PGSB	exon	69979609	69979677	.	-	.	ID=LotjaGi4g1v0321700.1.exon.7;Parent=LotjaGi4g1v0321700.1
LjG1.1_chr4	PGSB	CDS	69979609	69979677	.	-	0	ID=LotjaGi4g1v0321700.1.CDS.6;Parent=LotjaGi4g1v0321700.1
LjG1.1_chr4	PGSB	exon	69980373	69980452	.	-	.	ID=LotjaGi4g1v0321700.1.exon.8;Parent=LotjaGi4g1v0321700.1
LjG1.1_chr4	PGSB	CDS	69980373	69980452	.	-	2	ID=LotjaGi4g1v0321700.1.CDS.7;Parent=LotjaGi4g1v0321700.1
LjG1.1_chr4	PGSB	exon	69980536	69980581	.	-	.	ID=LotjaGi4g1v0321700.1.exon.9;Parent=LotjaGi4g1v0321700.1
LjG1.1_chr4	PGSB	CDS	69980536	69980581	.	-	0	ID=LotjaGi4g1v0321700.1.CDS.8;Parent=LotjaGi4g1v0321700.1
LjG1.1_chr4	PGSB	exon	69980699	69980794	.	-	.	ID=LotjaGi4g1v0321700.1.exon.10;Parent=LotjaGi4g1v0321700.1
LjG1.1_chr4	PGSB	CDS	69980699	69980794	.	-	0	ID=LotjaGi4g1v0321700.1.CDS.9;Parent=LotjaGi4g1v0321700.1
LjG1.1_chr4	PGSB	exon	69980914	69981024	.	-	.	ID=LotjaGi4g1v0321700.1.exon.11;Parent=LotjaGi4g1v0321700.1
LjG1.1_chr4	PGSB	CDS	69980914	69981024	.	-	0	ID=LotjaGi4g1v0321700.1.CDS.10;Parent=LotjaGi4g1v0321700.1
LjG1.1_chr4	PGSB	exon	69981277	69981480	.	-	.	ID=LotjaGi4g1v0321700.1.exon.12;Parent=LotjaGi4g1v0321700.1
LjG1.1_chr4	PGSB	CDS	69981277	69981480	.	-	0	ID=LotjaGi4g1v0321700.1.CDS.11;Parent=LotjaGi4g1v0321700.1
LjG1.1_chr4	PGSB	exon	69981564	69981769	.	-	.	ID=LotjaGi4g1v0321700.1.exon.13;Parent=LotjaGi4g1v0321700.1
LjG1.1_chr4	PGSB	CDS	69981564	69981769	.	-	2	ID=LotjaGi4g1v0321700.1.CDS.12;Parent=LotjaGi4g1v0321700.1
LjG1.1_chr4	PGSB	CDS	69982904	69983180	.	-	0	ID=LotjaGi4g1v0321700.1.CDS.13;Parent=LotjaGi4g1v0321700.1
LjG1.1_chr4	PGSB	exon	69982904	69983460	.	-	.	ID=LotjaGi4g1v0321700.1.exon.14;Parent=LotjaGi4g1v0321700.1
LjG1.1_chr4	PGSB	five_prime_UTR	69983181	69983460	.	-	.	ID=LotjaGi4g1v0321700.1.five_prime_UTR.3;Parent=LotjaGi4g1v0321700.1
LjG1.1_chr4	PGSB	mRNA	69977443	69982070	.	-	.	ID=LotjaGi4g1v0321700.2;Parent=LotjaGi4g1v0321700;description=3-oxoacyl-[acyl-carrier-protein] synthase;ahrdqual=***;GO=GO:0003824,GO:0006633,GO:0008152,GO:0016740,GO:0016747;IPR=IPR017568,IPR016039,IPR016039,IPR014030,IPR014031;Pfam=TIGR03150,SSF53901,SSF53901,PF00109,PF02801;te-related=0
LjG1.1_chr4	PGSB	exon	69977443	69977559	.	-	.	ID=LotjaGi4g1v0321700.2.exon.1;Parent=LotjaGi4g1v0321700.2
LjG1.1_chr4	PGSB	CDS	69977443	69977559	.	-	0	ID=LotjaGi4g1v0321700.2.CDS.1;Parent=LotjaGi4g1v0321700.2
LjG1.1_chr4	PGSB	exon	69977661	69977720	.	-	.	ID=LotjaGi4g1v0321700.2.exon.2;Parent=LotjaGi4g1v0321700.2
LjG1.1_chr4	PGSB	CDS	69977661	69977720	.	-	0	ID=LotjaGi4g1v0321700.2.CDS.2;Parent=LotjaGi4g1v0321700.2
LjG1.1_chr4	PGSB	exon	69977944	69978024	.	-	.	ID=LotjaGi4g1v0321700.2.exon.3;Parent=LotjaGi4g1v0321700.2
LjG1.1_chr4	PGSB	CDS	69977944	69978024	.	-	0	ID=LotjaGi4g1v0321700.2.CDS.3;Parent=LotjaGi4g1v0321700.2
LjG1.1_chr4	PGSB	exon	69978161	69978315	.	-	.	ID=LotjaGi4g1v0321700.2.exon.4;Parent=LotjaGi4g1v0321700.2
LjG1.1_chr4	PGSB	CDS	69978161	69978315	.	-	2	ID=LotjaGi4g1v0321700.2.CDS.4;Parent=LotjaGi4g1v0321700.2
LjG1.1_chr4	PGSB	exon	69979265	69979349	.	-	.	ID=LotjaGi4g1v0321700.2.exon.5;Parent=LotjaGi4g1v0321700.2
LjG1.1_chr4	PGSB	CDS	69979265	69979349	.	-	0	ID=LotjaGi4g1v0321700.2.CDS.5;Parent=LotjaGi4g1v0321700.2
LjG1.1_chr4	PGSB	exon	69979609	69979677	.	-	.	ID=LotjaGi4g1v0321700.2.exon.6;Parent=LotjaGi4g1v0321700.2
LjG1.1_chr4	PGSB	CDS	69979609	69979677	.	-	0	ID=LotjaGi4g1v0321700.2.CDS.6;Parent=LotjaGi4g1v0321700.2
LjG1.1_chr4	PGSB	exon	69980373	69980452	.	-	.	ID=LotjaGi4g1v0321700.2.exon.7;Parent=LotjaGi4g1v0321700.2
LjG1.1_chr4	PGSB	CDS	69980373	69980452	.	-	2	ID=LotjaGi4g1v0321700.2.CDS.7;Parent=LotjaGi4g1v0321700.2
LjG1.1_chr4	PGSB	exon	69980536	69980581	.	-	.	ID=LotjaGi4g1v0321700.2.exon.8;Parent=LotjaGi4g1v0321700.2
LjG1.1_chr4	PGSB	CDS	69980536	69980581	.	-	0	ID=LotjaGi4g1v0321700.2.CDS.8;Parent=LotjaGi4g1v0321700.2
LjG1.1_chr4	PGSB	exon	69980699	69980794	.	-	.	ID=LotjaGi4g1v0321700.2.exon.9;Parent=LotjaGi4g1v0321700.2
LjG1.1_chr4	PGSB	CDS	69980699	69980794	.	-	0	ID=LotjaGi4g1v0321700.2.CDS.9;Parent=LotjaGi4g1v0321700.2
LjG1.1_chr4	PGSB	exon	69980914	69981024	.	-	.	ID=LotjaGi4g1v0321700.2.exon.10;Parent=LotjaGi4g1v0321700.2
LjG1.1_chr4	PGSB	CDS	69980914	69981024	.	-	0	ID=LotjaGi4g1v0321700.2.CDS.10;Parent=LotjaGi4g1v0321700.2
LjG1.1_chr4	PGSB	exon	69981277	69981480	.	-	.	ID=LotjaGi4g1v0321700.2.exon.11;Parent=LotjaGi4g1v0321700.2
LjG1.1_chr4	PGSB	CDS	69981277	69981480	.	-	0	ID=LotjaGi4g1v0321700.2.CDS.11;Parent=LotjaGi4g1v0321700.2
LjG1.1_chr4	PGSB	CDS	69981564	69981851	.	-	0	ID=LotjaGi4g1v0321700.2.CDS.12;Parent=LotjaGi4g1v0321700.2
LjG1.1_chr4	PGSB	exon	69981564	69981895	.	-	.	ID=LotjaGi4g1v0321700.2.exon.12;Parent=LotjaGi4g1v0321700.2
LjG1.1_chr4	PGSB	five_prime_UTR	69981852	69981895	.	-	.	ID=LotjaGi4g1v0321700.2.five_prime_UTR.1;Parent=LotjaGi4g1v0321700.2
LjG1.1_chr4	PGSB	exon	69982060	69982070	.	-	.	ID=LotjaGi4g1v0321700.2.exon.13;Parent=LotjaGi4g1v0321700.2
LjG1.1_chr4	PGSB	five_prime_UTR	69982060	69982070	.	-	.	ID=LotjaGi4g1v0321700.2.five_prime_UTR.2;Parent=LotjaGi4g1v0321700.2
LjG1.1_chr4	PGSB	mRNA	69977443	69983180	.	-	.	ID=LotjaGi4g1v0321700.3;Parent=LotjaGi4g1v0321700;description=3-oxoacyl-[acyl-carrier-protein] synthase;ahrdqual=***;GO=GO:0003824,GO:0006633,GO:0008152,GO:0016740,GO:0016747;IPR=IPR017568,IPR014030,IPR016039,IPR016039,IPR014031;Pfam=TIGR03150,PF00109,SSF53901,SSF53901,PF02801;te-related=0
LjG1.1_chr4	PGSB	exon	69977443	69977559	.	-	.	ID=LotjaGi4g1v0321700.3.exon.1;Parent=LotjaGi4g1v0321700.3
LjG1.1_chr4	PGSB	CDS	69977443	69977559	.	-	0	ID=LotjaGi4g1v0321700.3.CDS.1;Parent=LotjaGi4g1v0321700.3
LjG1.1_chr4	PGSB	exon	69977661	69977720	.	-	.	ID=LotjaGi4g1v0321700.3.exon.2;Parent=LotjaGi4g1v0321700.3
LjG1.1_chr4	PGSB	CDS	69977661	69977720	.	-	0	ID=LotjaGi4g1v0321700.3.CDS.2;Parent=LotjaGi4g1v0321700.3
LjG1.1_chr4	PGSB	exon	69977944	69978024	.	-	.	ID=LotjaGi4g1v0321700.3.exon.3;Parent=LotjaGi4g1v0321700.3
LjG1.1_chr4	PGSB	CDS	69977944	69978024	.	-	0	ID=LotjaGi4g1v0321700.3.CDS.3;Parent=LotjaGi4g1v0321700.3
LjG1.1_chr4	PGSB	exon	69978161	69978315	.	-	.	ID=LotjaGi4g1v0321700.3.exon.4;Parent=LotjaGi4g1v0321700.3
LjG1.1_chr4	PGSB	CDS	69978161	69978315	.	-	2	ID=LotjaGi4g1v0321700.3.CDS.4;Parent=LotjaGi4g1v0321700.3
LjG1.1_chr4	PGSB	exon	69979265	69979349	.	-	.	ID=LotjaGi4g1v0321700.3.exon.5;Parent=LotjaGi4g1v0321700.3
LjG1.1_chr4	PGSB	CDS	69979265	69979349	.	-	0	ID=LotjaGi4g1v0321700.3.CDS.5;Parent=LotjaGi4g1v0321700.3
LjG1.1_chr4	PGSB	exon	69979609	69979677	.	-	.	ID=LotjaGi4g1v0321700.3.exon.6;Parent=LotjaGi4g1v0321700.3
LjG1.1_chr4	PGSB	CDS	69979609	69979677	.	-	0	ID=LotjaGi4g1v0321700.3.CDS.6;Parent=LotjaGi4g1v0321700.3
LjG1.1_chr4	PGSB	exon	69980373	69980452	.	-	.	ID=LotjaGi4g1v0321700.3.exon.7;Parent=LotjaGi4g1v0321700.3
LjG1.1_chr4	PGSB	CDS	69980373	69980452	.	-	2	ID=LotjaGi4g1v0321700.3.CDS.7;Parent=LotjaGi4g1v0321700.3
LjG1.1_chr4	PGSB	exon	69980536	69980581	.	-	.	ID=LotjaGi4g1v0321700.3.exon.8;Parent=LotjaGi4g1v0321700.3
LjG1.1_chr4	PGSB	CDS	69980536	69980581	.	-	0	ID=LotjaGi4g1v0321700.3.CDS.8;Parent=LotjaGi4g1v0321700.3
LjG1.1_chr4	PGSB	exon	69980699	69980794	.	-	.	ID=LotjaGi4g1v0321700.3.exon.9;Parent=LotjaGi4g1v0321700.3
LjG1.1_chr4	PGSB	CDS	69980699	69980794	.	-	0	ID=LotjaGi4g1v0321700.3.CDS.9;Parent=LotjaGi4g1v0321700.3
LjG1.1_chr4	PGSB	exon	69980914	69981024	.	-	.	ID=LotjaGi4g1v0321700.3.exon.10;Parent=LotjaGi4g1v0321700.3
LjG1.1_chr4	PGSB	CDS	69980914	69981024	.	-	0	ID=LotjaGi4g1v0321700.3.CDS.10;Parent=LotjaGi4g1v0321700.3
LjG1.1_chr4	PGSB	exon	69981277	69981480	.	-	.	ID=LotjaGi4g1v0321700.3.exon.11;Parent=LotjaGi4g1v0321700.3
LjG1.1_chr4	PGSB	CDS	69981277	69981480	.	-	0	ID=LotjaGi4g1v0321700.3.CDS.11;Parent=LotjaGi4g1v0321700.3
LjG1.1_chr4	PGSB	exon	69981564	69981804	.	-	.	ID=LotjaGi4g1v0321700.3.exon.12;Parent=LotjaGi4g1v0321700.3
LjG1.1_chr4	PGSB	CDS	69981564	69981804	.	-	1	ID=LotjaGi4g1v0321700.3.CDS.12;Parent=LotjaGi4g1v0321700.3
LjG1.1_chr4	PGSB	exon	69983056	69983180	.	-	.	ID=LotjaGi4g1v0321700.3.exon.13;Parent=LotjaGi4g1v0321700.3
LjG1.1_chr4	PGSB	CDS	69983056	69983180	.	-	0	ID=LotjaGi4g1v0321700.3.CDS.13;Parent=LotjaGi4g1v0321700.3
###
LjG1.1_chr4	PGSB	CDS	69983056	69983180	.	-	0	ID=LotjaGi4g1v0321700.3.CDS.13;Parent=LotjaGi4g1v0321700.3
LjG1.1_chr4	PGSB	gene	70014578	70022894	.	+	.	ID=LotjaGi4g1v0321800
LjG1.1_chr4	PGSB	mRNA	70014578	70022894	.	+	.	ID=LotjaGi4g1v0321800.1;Parent=LotjaGi4g1v0321800;description=Auxin response factor;ahrdqual=***;GO=GO:0003677,GO:0005634,GO:0006351,GO:0006355,GO:0009725,GO:0009734;IPR=IPR010525,IPR003340,IPR033389,IPR015300;Pfam=SSF54277,PF06507,PF02362,PF02309,SSF101936;te-related=0
LjG1.1_chr4	PGSB	exon	70014578	70014954	.	+	.	ID=LotjaGi4g1v0321800.1.exon.1;Parent=LotjaGi4g1v0321800.1
LjG1.1_chr4	PGSB	five_prime_UTR	70014578	70014954	.	+	.	ID=LotjaGi4g1v0321800.1.five_prime_UTR.1;Parent=LotjaGi4g1v0321800.1
LjG1.1_chr4	PGSB	exon	70015058	70015133	.	+	.	ID=LotjaGi4g1v0321800.1.exon.2;Parent=LotjaGi4g1v0321800.1
LjG1.1_chr4	PGSB	five_prime_UTR	70015058	70015133	.	+	.	ID=LotjaGi4g1v0321800.1.five_prime_UTR.2;Parent=LotjaGi4g1v0321800.1
LjG1.1_chr4	PGSB	five_prime_UTR	70015234	70015450	.	+	.	ID=LotjaGi4g1v0321800.1.five_prime_UTR.3;Parent=LotjaGi4g1v0321800.1
LjG1.1_chr4	PGSB	exon	70015234	70015493	.	+	.	ID=LotjaGi4g1v0321800.1.exon.3;Parent=LotjaGi4g1v0321800.1
LjG1.1_chr4	PGSB	CDS	70015451	70015493	.	+	0	ID=LotjaGi4g1v0321800.1.CDS.1;Parent=LotjaGi4g1v0321800.1
LjG1.1_chr4	PGSB	exon	70016754	70016866	.	+	.	ID=LotjaGi4g1v0321800.1.exon.4;Parent=LotjaGi4g1v0321800.1
LjG1.1_chr4	PGSB	CDS	70016754	70016866	.	+	2	ID=LotjaGi4g1v0321800.1.CDS.2;Parent=LotjaGi4g1v0321800.1
LjG1.1_chr4	PGSB	exon	70016954	70017049	.	+	.	ID=LotjaGi4g1v0321800.1.exon.5;Parent=LotjaGi4g1v0321800.1
LjG1.1_chr4	PGSB	CDS	70016954	70017049	.	+	0	ID=LotjaGi4g1v0321800.1.CDS.3;Parent=LotjaGi4g1v0321800.1
LjG1.1_chr4	PGSB	exon	70017194	70017250	.	+	.	ID=LotjaGi4g1v0321800.1.exon.6;Parent=LotjaGi4g1v0321800.1
LjG1.1_chr4	PGSB	CDS	70017194	70017250	.	+	0	ID=LotjaGi4g1v0321800.1.CDS.4;Parent=LotjaGi4g1v0321800.1
LjG1.1_chr4	PGSB	exon	70017381	70017536	.	+	.	ID=LotjaGi4g1v0321800.1.exon.7;Parent=LotjaGi4g1v0321800.1
LjG1.1_chr4	PGSB	CDS	70017381	70017536	.	+	0	ID=LotjaGi4g1v0321800.1.CDS.5;Parent=LotjaGi4g1v0321800.1
LjG1.1_chr4	PGSB	exon	70017645	70017729	.	+	.	ID=LotjaGi4g1v0321800.1.exon.8;Parent=LotjaGi4g1v0321800.1
LjG1.1_chr4	PGSB	CDS	70017645	70017729	.	+	0	ID=LotjaGi4g1v0321800.1.CDS.6;Parent=LotjaGi4g1v0321800.1
LjG1.1_chr4	PGSB	exon	70018019	70018109	.	+	.	ID=LotjaGi4g1v0321800.1.exon.9;Parent=LotjaGi4g1v0321800.1
LjG1.1_chr4	PGSB	CDS	70018019	70018109	.	+	2	ID=LotjaGi4g1v0321800.1.CDS.7;Parent=LotjaGi4g1v0321800.1
LjG1.1_chr4	PGSB	exon	70018205	70018369	.	+	.	ID=LotjaGi4g1v0321800.1.exon.10;Parent=LotjaGi4g1v0321800.1
LjG1.1_chr4	PGSB	CDS	70018205	70018369	.	+	1	ID=LotjaGi4g1v0321800.1.CDS.8;Parent=LotjaGi4g1v0321800.1
LjG1.1_chr4	PGSB	exon	70018446	70018641	.	+	.	ID=LotjaGi4g1v0321800.1.exon.11;Parent=LotjaGi4g1v0321800.1
LjG1.1_chr4	PGSB	CDS	70018446	70018641	.	+	1	ID=LotjaGi4g1v0321800.1.CDS.9;Parent=LotjaGi4g1v0321800.1
LjG1.1_chr4	PGSB	exon	70018964	70019102	.	+	.	ID=LotjaGi4g1v0321800.1.exon.12;Parent=LotjaGi4g1v0321800.1
LjG1.1_chr4	PGSB	CDS	70018964	70019102	.	+	0	ID=LotjaGi4g1v0321800.1.CDS.10;Parent=LotjaGi4g1v0321800.1
LjG1.1_chr4	PGSB	exon	70019400	70021315	.	+	.	ID=LotjaGi4g1v0321800.1.exon.13;Parent=LotjaGi4g1v0321800.1
LjG1.1_chr4	PGSB	CDS	70019400	70021315	.	+	2	ID=LotjaGi4g1v0321800.1.CDS.11;Parent=LotjaGi4g1v0321800.1
LjG1.1_chr4	PGSB	exon	70021599	70021789	.	+	.	ID=LotjaGi4g1v0321800.1.exon.14;Parent=LotjaGi4g1v0321800.1
LjG1.1_chr4	PGSB	CDS	70021599	70021789	.	+	0	ID=LotjaGi4g1v0321800.1.CDS.12;Parent=LotjaGi4g1v0321800.1
LjG1.1_chr4	PGSB	CDS	70021882	70022062	.	+	1	ID=LotjaGi4g1v0321800.1.CDS.13;Parent=LotjaGi4g1v0321800.1
LjG1.1_chr4	PGSB	exon	70021882	70022894	.	+	.	ID=LotjaGi4g1v0321800.1.exon.15;Parent=LotjaGi4g1v0321800.1
LjG1.1_chr4	PGSB	three_prime_UTR	70022063	70022894	.	+	.	ID=LotjaGi4g1v0321800.1.three_prime_UTR.4;Parent=LotjaGi4g1v0321800.1
LjG1.1_chr4	PGSB	mRNA	70014624	70022608	.	+	.	ID=LotjaGi4g1v0321800.2;Parent=LotjaGi4g1v0321800;description=Auxin response factor;ahrdqual=***;GO=GO:0003677,GO:0005634,GO:0006351,GO:0006355,GO:0009725,GO:0009734;IPR=IPR010525,IPR003340,IPR033389,IPR015300;Pfam=SSF54277,PF06507,PF02362,PF02309,SSF101936;te-related=0
LjG1.1_chr4	PGSB	exon	70014624	70014954	.	+	.	ID=LotjaGi4g1v0321800.2.exon.1;Parent=LotjaGi4g1v0321800.2
LjG1.1_chr4	PGSB	five_prime_UTR	70014624	70014954	.	+	.	ID=LotjaGi4g1v0321800.2.five_prime_UTR.1;Parent=LotjaGi4g1v0321800.2
LjG1.1_chr4	PGSB	five_prime_UTR	70015058	70015450	.	+	.	ID=LotjaGi4g1v0321800.2.five_prime_UTR.2;Parent=LotjaGi4g1v0321800.2
LjG1.1_chr4	PGSB	exon	70015058	70015493	.	+	.	ID=LotjaGi4g1v0321800.2.exon.2;Parent=LotjaGi4g1v0321800.2
LjG1.1_chr4	PGSB	CDS	70015451	70015493	.	+	0	ID=LotjaGi4g1v0321800.2.CDS.1;Parent=LotjaGi4g1v0321800.2
LjG1.1_chr4	PGSB	exon	70016754	70016866	.	+	.	ID=LotjaGi4g1v0321800.2.exon.3;Parent=LotjaGi4g1v0321800.2
LjG1.1_chr4	PGSB	CDS	70016754	70016866	.	+	2	ID=LotjaGi4g1v0321800.2.CDS.2;Parent=LotjaGi4g1v0321800.2
LjG1.1_chr4	PGSB	exon	70016954	70017049	.	+	.	ID=LotjaGi4g1v0321800.2.exon.4;Parent=LotjaGi4g1v0321800.2
LjG1.1_chr4	PGSB	CDS	70016954	70017049	.	+	0	ID=LotjaGi4g1v0321800.2.CDS.3;Parent=LotjaGi4g1v0321800.2
LjG1.1_chr4	PGSB	exon	70017194	70017250	.	+	.	ID=LotjaGi4g1v0321800.2.exon.5;Parent=LotjaGi4g1v0321800.2
LjG1.1_chr4	PGSB	CDS	70017194	70017250	.	+	0	ID=LotjaGi4g1v0321800.2.CDS.4;Parent=LotjaGi4g1v0321800.2
LjG1.1_chr4	PGSB	exon	70017381	70017536	.	+	.	ID=LotjaGi4g1v0321800.2.exon.6;Parent=LotjaGi4g1v0321800.2
LjG1.1_chr4	PGSB	CDS	70017381	70017536	.	+	0	ID=LotjaGi4g1v0321800.2.CDS.5;Parent=LotjaGi4g1v0321800.2
LjG1.1_chr4	PGSB	exon	70017645	70017729	.	+	.	ID=LotjaGi4g1v0321800.2.exon.7;Parent=LotjaGi4g1v0321800.2
LjG1.1_chr4	PGSB	CDS	70017645	70017729	.	+	0	ID=LotjaGi4g1v0321800.2.CDS.6;Parent=LotjaGi4g1v0321800.2
LjG1.1_chr4	PGSB	exon	70018019	70018109	.	+	.	ID=LotjaGi4g1v0321800.2.exon.8;Parent=LotjaGi4g1v0321800.2
LjG1.1_chr4	PGSB	CDS	70018019	70018109	.	+	2	ID=LotjaGi4g1v0321800.2.CDS.7;Parent=LotjaGi4g1v0321800.2
LjG1.1_chr4	PGSB	exon	70018205	70018369	.	+	.	ID=LotjaGi4g1v0321800.2.exon.9;Parent=LotjaGi4g1v0321800.2
LjG1.1_chr4	PGSB	CDS	70018205	70018369	.	+	1	ID=LotjaGi4g1v0321800.2.CDS.8;Parent=LotjaGi4g1v0321800.2
LjG1.1_chr4	PGSB	exon	70018446	70018641	.	+	.	ID=LotjaGi4g1v0321800.2.exon.10;Parent=LotjaGi4g1v0321800.2
LjG1.1_chr4	PGSB	CDS	70018446	70018641	.	+	1	ID=LotjaGi4g1v0321800.2.CDS.9;Parent=LotjaGi4g1v0321800.2
LjG1.1_chr4	PGSB	exon	70018964	70019102	.	+	.	ID=LotjaGi4g1v0321800.2.exon.11;Parent=LotjaGi4g1v0321800.2
LjG1.1_chr4	PGSB	CDS	70018964	70019102	.	+	0	ID=LotjaGi4g1v0321800.2.CDS.10;Parent=LotjaGi4g1v0321800.2
LjG1.1_chr4	PGSB	exon	70019400	70021315	.	+	.	ID=LotjaGi4g1v0321800.2.exon.12;Parent=LotjaGi4g1v0321800.2
LjG1.1_chr4	PGSB	CDS	70019400	70021315	.	+	2	ID=LotjaGi4g1v0321800.2.CDS.11;Parent=LotjaGi4g1v0321800.2
LjG1.1_chr4	PGSB	exon	70021599	70021789	.	+	.	ID=LotjaGi4g1v0321800.2.exon.13;Parent=LotjaGi4g1v0321800.2
LjG1.1_chr4	PGSB	CDS	70021599	70021789	.	+	0	ID=LotjaGi4g1v0321800.2.CDS.12;Parent=LotjaGi4g1v0321800.2
LjG1.1_chr4	PGSB	CDS	70021882	70022062	.	+	1	ID=LotjaGi4g1v0321800.2.CDS.13;Parent=LotjaGi4g1v0321800.2
LjG1.1_chr4	PGSB	exon	70021882	70022608	.	+	.	ID=LotjaGi4g1v0321800.2.exon.14;Parent=LotjaGi4g1v0321800.2
LjG1.1_chr4	PGSB	three_prime_UTR	70022063	70022608	.	+	.	ID=LotjaGi4g1v0321800.2.three_prime_UTR.3;Parent=LotjaGi4g1v0321800.2
LjG1.1_chr4	PGSB	mRNA	70014659	70022607	.	+	.	ID=LotjaGi4g1v0321800.3;Parent=LotjaGi4g1v0321800;description=Auxin response factor;ahrdqual=***;GO=GO:0003677,GO:0005634,GO:0006351,GO:0006355,GO:0009725,GO:0009734;IPR=IPR010525,IPR033389,IPR015300,IPR003340;Pfam=PF06507,PF02309,SSF54277,SSF101936,PF02362;te-related=0
LjG1.1_chr4	PGSB	exon	70014659	70014954	.	+	.	ID=LotjaGi4g1v0321800.3.exon.1;Parent=LotjaGi4g1v0321800.3
LjG1.1_chr4	PGSB	five_prime_UTR	70014659	70014954	.	+	.	ID=LotjaGi4g1v0321800.3.five_prime_UTR.1;Parent=LotjaGi4g1v0321800.3
LjG1.1_chr4	PGSB	exon	70015058	70015493	.	+	.	ID=LotjaGi4g1v0321800.3.exon.2;Parent=LotjaGi4g1v0321800.3
LjG1.1_chr4	PGSB	five_prime_UTR	70015058	70015493	.	+	.	ID=LotjaGi4g1v0321800.3.five_prime_UTR.2;Parent=LotjaGi4g1v0321800.3
LjG1.1_chr4	PGSB	exon	70016754	70016866	.	+	.	ID=LotjaGi4g1v0321800.3.exon.3;Parent=LotjaGi4g1v0321800.3
LjG1.1_chr4	PGSB	five_prime_UTR	70016754	70016866	.	+	.	ID=LotjaGi4g1v0321800.3.five_prime_UTR.3;Parent=LotjaGi4g1v0321800.3
LjG1.1_chr4	PGSB	five_prime_UTR	70016961	70016965	.	+	.	ID=LotjaGi4g1v0321800.3.five_prime_UTR.4;Parent=LotjaGi4g1v0321800.3
LjG1.1_chr4	PGSB	exon	70016961	70017049	.	+	.	ID=LotjaGi4g1v0321800.3.exon.4;Parent=LotjaGi4g1v0321800.3
LjG1.1_chr4	PGSB	CDS	70016966	70017049	.	+	0	ID=LotjaGi4g1v0321800.3.CDS.1;Parent=LotjaGi4g1v0321800.3
LjG1.1_chr4	PGSB	exon	70017194	70017250	.	+	.	ID=LotjaGi4g1v0321800.3.exon.5;Parent=LotjaGi4g1v0321800.3
LjG1.1_chr4	PGSB	CDS	70017194	70017250	.	+	0	ID=LotjaGi4g1v0321800.3.CDS.2;Parent=LotjaGi4g1v0321800.3
LjG1.1_chr4	PGSB	exon	70017381	70017536	.	+	.	ID=LotjaGi4g1v0321800.3.exon.6;Parent=LotjaGi4g1v0321800.3
LjG1.1_chr4	PGSB	CDS	70017381	70017536	.	+	0	ID=LotjaGi4g1v0321800.3.CDS.3;Parent=LotjaGi4g1v0321800.3
LjG1.1_chr4	PGSB	exon	70017645	70017729	.	+	.	ID=LotjaGi4g1v0321800.3.exon.7;Parent=LotjaGi4g1v0321800.3
LjG1.1_chr4	PGSB	CDS	70017645	70017729	.	+	0	ID=LotjaGi4g1v0321800.3.CDS.4;Parent=LotjaGi4g1v0321800.3
LjG1.1_chr4	PGSB	exon	70018019	70018109	.	+	.	ID=LotjaGi4g1v0321800.3.exon.8;Parent=LotjaGi4g1v0321800.3
LjG1.1_chr4	PGSB	CDS	70018019	70018109	.	+	2	ID=LotjaGi4g1v0321800.3.CDS.5;Parent=LotjaGi4g1v0321800.3
LjG1.1_chr4	PGSB	exon	70018205	70018369	.	+	.	ID=LotjaGi4g1v0321800.3.exon.9;Parent=LotjaGi4g1v0321800.3
LjG1.1_chr4	PGSB	CDS	70018205	70018369	.	+	1	ID=LotjaGi4g1v0321800.3.CDS.6;Parent=LotjaGi4g1v0321800.3
LjG1.1_chr4	PGSB	exon	70018446	70018641	.	+	.	ID=LotjaGi4g1v0321800.3.exon.10;Parent=LotjaGi4g1v0321800.3
LjG1.1_chr4	PGSB	CDS	70018446	70018641	.	+	1	ID=LotjaGi4g1v0321800.3.CDS.7;Parent=LotjaGi4g1v0321800.3
LjG1.1_chr4	PGSB	exon	70018964	70019102	.	+	.	ID=LotjaGi4g1v0321800.3.exon.11;Parent=LotjaGi4g1v0321800.3
LjG1.1_chr4	PGSB	CDS	70018964	70019102	.	+	0	ID=LotjaGi4g1v0321800.3.CDS.8;Parent=LotjaGi4g1v0321800.3
LjG1.1_chr4	PGSB	exon	70019400	70021315	.	+	.	ID=LotjaGi4g1v0321800.3.exon.12;Parent=LotjaGi4g1v0321800.3
LjG1.1_chr4	PGSB	CDS	70019400	70021315	.	+	2	ID=LotjaGi4g1v0321800.3.CDS.9;Parent=LotjaGi4g1v0321800.3
LjG1.1_chr4	PGSB	exon	70021599	70021789	.	+	.	ID=LotjaGi4g1v0321800.3.exon.13;Parent=LotjaGi4g1v0321800.3
LjG1.1_chr4	PGSB	CDS	70021599	70021789	.	+	0	ID=LotjaGi4g1v0321800.3.CDS.10;Parent=LotjaGi4g1v0321800.3
LjG1.1_chr4	PGSB	CDS	70021882	70022062	.	+	1	ID=LotjaGi4g1v0321800.3.CDS.11;Parent=LotjaGi4g1v0321800.3
LjG1.1_chr4	PGSB	exon	70021882	70022607	.	+	.	ID=LotjaGi4g1v0321800.3.exon.14;Parent=LotjaGi4g1v0321800.3
LjG1.1_chr4	PGSB	three_prime_UTR	70022063	70022607	.	+	.	ID=LotjaGi4g1v0321800.3.three_prime_UTR.5;Parent=LotjaGi4g1v0321800.3
LjG1.1_chr4	PGSB	mRNA	70016712	70022062	.	+	.	ID=LotjaGi4g1v0321800.4;Parent=LotjaGi4g1v0321800;description=Auxin response factor;ahrdqual=***;GO=GO:0003677,GO:0005634,GO:0006351,GO:0006355,GO:0009725,GO:0009734;IPR=IPR003340,IPR015300,IPR010525,IPR033389;Pfam=PF02362,SSF54277,SSF101936,PF06507,PF02309;te-related=0
LjG1.1_chr4	PGSB	exon	70016712	70016866	.	+	.	ID=LotjaGi4g1v0321800.4.exon.1;Parent=LotjaGi4g1v0321800.4
LjG1.1_chr4	PGSB	five_prime_UTR	70016712	70016866	.	+	.	ID=LotjaGi4g1v0321800.4.five_prime_UTR.1;Parent=LotjaGi4g1v0321800.4
LjG1.1_chr4	PGSB	five_prime_UTR	70016954	70016965	.	+	.	ID=LotjaGi4g1v0321800.4.five_prime_UTR.2;Parent=LotjaGi4g1v0321800.4
LjG1.1_chr4	PGSB	exon	70016954	70017049	.	+	.	ID=LotjaGi4g1v0321800.4.exon.2;Parent=LotjaGi4g1v0321800.4
LjG1.1_chr4	PGSB	CDS	70016966	70017049	.	+	0	ID=LotjaGi4g1v0321800.4.CDS.1;Parent=LotjaGi4g1v0321800.4
LjG1.1_chr4	PGSB	exon	70017194	70017250	.	+	.	ID=LotjaGi4g1v0321800.4.exon.3;Parent=LotjaGi4g1v0321800.4
LjG1.1_chr4	PGSB	CDS	70017194	70017250	.	+	0	ID=LotjaGi4g1v0321800.4.CDS.2;Parent=LotjaGi4g1v0321800.4
LjG1.1_chr4	PGSB	exon	70017381	70017536	.	+	.	ID=LotjaGi4g1v0321800.4.exon.4;Parent=LotjaGi4g1v0321800.4
LjG1.1_chr4	PGSB	CDS	70017381	70017536	.	+	0	ID=LotjaGi4g1v0321800.4.CDS.3;Parent=LotjaGi4g1v0321800.4
LjG1.1_chr4	PGSB	exon	70017645	70017729	.	+	.	ID=LotjaGi4g1v0321800.4.exon.5;Parent=LotjaGi4g1v0321800.4
LjG1.1_chr4	PGSB	CDS	70017645	70017729	.	+	0	ID=LotjaGi4g1v0321800.4.CDS.4;Parent=LotjaGi4g1v0321800.4
LjG1.1_chr4	PGSB	exon	70018019	70018109	.	+	.	ID=LotjaGi4g1v0321800.4.exon.6;Parent=LotjaGi4g1v0321800.4
LjG1.1_chr4	PGSB	CDS	70018019	70018109	.	+	2	ID=LotjaGi4g1v0321800.4.CDS.5;Parent=LotjaGi4g1v0321800.4
LjG1.1_chr4	PGSB	exon	70018205	70018369	.	+	.	ID=LotjaGi4g1v0321800.4.exon.7;Parent=LotjaGi4g1v0321800.4
LjG1.1_chr4	PGSB	CDS	70018205	70018369	.	+	1	ID=LotjaGi4g1v0321800.4.CDS.6;Parent=LotjaGi4g1v0321800.4
LjG1.1_chr4	PGSB	exon	70018446	70018641	.	+	.	ID=LotjaGi4g1v0321800.4.exon.8;Parent=LotjaGi4g1v0321800.4
LjG1.1_chr4	PGSB	CDS	70018446	70018641	.	+	1	ID=LotjaGi4g1v0321800.4.CDS.7;Parent=LotjaGi4g1v0321800.4
LjG1.1_chr4	PGSB	exon	70018964	70019102	.	+	.	ID=LotjaGi4g1v0321800.4.exon.9;Parent=LotjaGi4g1v0321800.4
LjG1.1_chr4	PGSB	CDS	70018964	70019102	.	+	0	ID=LotjaGi4g1v0321800.4.CDS.8;Parent=LotjaGi4g1v0321800.4
LjG1.1_chr4	PGSB	exon	70019400	70019781	.	+	.	ID=LotjaGi4g1v0321800.4.exon.10;Parent=LotjaGi4g1v0321800.4
LjG1.1_chr4	PGSB	CDS	70019400	70019781	.	+	2	ID=LotjaGi4g1v0321800.4.CDS.9;Parent=LotjaGi4g1v0321800.4
LjG1.1_chr4	PGSB	exon	70019857	70021315	.	+	.	ID=LotjaGi4g1v0321800.4.exon.11;Parent=LotjaGi4g1v0321800.4
LjG1.1_chr4	PGSB	CDS	70019857	70021315	.	+	1	ID=LotjaGi4g1v0321800.4.CDS.10;Parent=LotjaGi4g1v0321800.4
LjG1.1_chr4	PGSB	exon	70021599	70021789	.	+	.	ID=LotjaGi4g1v0321800.4.exon.12;Parent=LotjaGi4g1v0321800.4
LjG1.1_chr4	PGSB	CDS	70021599	70021789	.	+	0	ID=LotjaGi4g1v0321800.4.CDS.11;Parent=LotjaGi4g1v0321800.4
LjG1.1_chr4	PGSB	exon	70021882	70022062	.	+	.	ID=LotjaGi4g1v0321800.4.exon.13;Parent=LotjaGi4g1v0321800.4
LjG1.1_chr4	PGSB	CDS	70021882	70022062	.	+	1	ID=LotjaGi4g1v0321800.4.CDS.12;Parent=LotjaGi4g1v0321800.4
LjG1.1_chr4	PGSB	mRNA	70016712	70022062	.	+	.	ID=LotjaGi4g1v0321800.5;Parent=LotjaGi4g1v0321800;description=Auxin response factor;ahrdqual=***;GO=GO:0003677,GO:0005634,GO:0006351,GO:0006355,GO:0009725,GO:0009734;IPR=IPR010525,IPR015300,IPR003340,IPR033389;Pfam=SSF54277,PF06507,SSF101936,PF02362,PF02309;te-related=0
LjG1.1_chr4	PGSB	exon	70016712	70016866	.	+	.	ID=LotjaGi4g1v0321800.5.exon.1;Parent=LotjaGi4g1v0321800.5
LjG1.1_chr4	PGSB	five_prime_UTR	70016712	70016866	.	+	.	ID=LotjaGi4g1v0321800.5.five_prime_UTR.1;Parent=LotjaGi4g1v0321800.5
LjG1.1_chr4	PGSB	five_prime_UTR	70016954	70016965	.	+	.	ID=LotjaGi4g1v0321800.5.five_prime_UTR.2;Parent=LotjaGi4g1v0321800.5
LjG1.1_chr4	PGSB	exon	70016954	70017049	.	+	.	ID=LotjaGi4g1v0321800.5.exon.2;Parent=LotjaGi4g1v0321800.5
LjG1.1_chr4	PGSB	CDS	70016966	70017049	.	+	0	ID=LotjaGi4g1v0321800.5.CDS.1;Parent=LotjaGi4g1v0321800.5
LjG1.1_chr4	PGSB	exon	70017194	70017250	.	+	.	ID=LotjaGi4g1v0321800.5.exon.3;Parent=LotjaGi4g1v0321800.5
LjG1.1_chr4	PGSB	CDS	70017194	70017250	.	+	0	ID=LotjaGi4g1v0321800.5.CDS.2;Parent=LotjaGi4g1v0321800.5
LjG1.1_chr4	PGSB	exon	70017381	70017536	.	+	.	ID=LotjaGi4g1v0321800.5.exon.4;Parent=LotjaGi4g1v0321800.5
LjG1.1_chr4	PGSB	CDS	70017381	70017536	.	+	0	ID=LotjaGi4g1v0321800.5.CDS.3;Parent=LotjaGi4g1v0321800.5
LjG1.1_chr4	PGSB	exon	70017645	70017729	.	+	.	ID=LotjaGi4g1v0321800.5.exon.5;Parent=LotjaGi4g1v0321800.5
LjG1.1_chr4	PGSB	CDS	70017645	70017729	.	+	0	ID=LotjaGi4g1v0321800.5.CDS.4;Parent=LotjaGi4g1v0321800.5
LjG1.1_chr4	PGSB	exon	70018019	70018109	.	+	.	ID=LotjaGi4g1v0321800.5.exon.6;Parent=LotjaGi4g1v0321800.5
LjG1.1_chr4	PGSB	CDS	70018019	70018109	.	+	2	ID=LotjaGi4g1v0321800.5.CDS.5;Parent=LotjaGi4g1v0321800.5
LjG1.1_chr4	PGSB	exon	70018205	70018369	.	+	.	ID=LotjaGi4g1v0321800.5.exon.7;Parent=LotjaGi4g1v0321800.5
LjG1.1_chr4	PGSB	CDS	70018205	70018369	.	+	1	ID=LotjaGi4g1v0321800.5.CDS.6;Parent=LotjaGi4g1v0321800.5
LjG1.1_chr4	PGSB	exon	70018446	70018641	.	+	.	ID=LotjaGi4g1v0321800.5.exon.8;Parent=LotjaGi4g1v0321800.5
LjG1.1_chr4	PGSB	CDS	70018446	70018641	.	+	1	ID=LotjaGi4g1v0321800.5.CDS.7;Parent=LotjaGi4g1v0321800.5
LjG1.1_chr4	PGSB	exon	70018964	70019105	.	+	.	ID=LotjaGi4g1v0321800.5.exon.9;Parent=LotjaGi4g1v0321800.5
LjG1.1_chr4	PGSB	CDS	70018964	70019105	.	+	0	ID=LotjaGi4g1v0321800.5.CDS.8;Parent=LotjaGi4g1v0321800.5
LjG1.1_chr4	PGSB	exon	70019400	70019778	.	+	.	ID=LotjaGi4g1v0321800.5.exon.10;Parent=LotjaGi4g1v0321800.5
LjG1.1_chr4	PGSB	CDS	70019400	70019778	.	+	2	ID=LotjaGi4g1v0321800.5.CDS.9;Parent=LotjaGi4g1v0321800.5
LjG1.1_chr4	PGSB	exon	70019881	70021315	.	+	.	ID=LotjaGi4g1v0321800.5.exon.11;Parent=LotjaGi4g1v0321800.5
LjG1.1_chr4	PGSB	CDS	70019881	70021315	.	+	1	ID=LotjaGi4g1v0321800.5.CDS.10;Parent=LotjaGi4g1v0321800.5
LjG1.1_chr4	PGSB	exon	70021599	70021789	.	+	.	ID=LotjaGi4g1v0321800.5.exon.12;Parent=LotjaGi4g1v0321800.5
LjG1.1_chr4	PGSB	CDS	70021599	70021789	.	+	0	ID=LotjaGi4g1v0321800.5.CDS.11;Parent=LotjaGi4g1v0321800.5
LjG1.1_chr4	PGSB	exon	70021882	70022062	.	+	.	ID=LotjaGi4g1v0321800.5.exon.13;Parent=LotjaGi4g1v0321800.5
LjG1.1_chr4	PGSB	CDS	70021882	70022062	.	+	1	ID=LotjaGi4g1v0321800.5.CDS.12;Parent=LotjaGi4g1v0321800.5
###
LjG1.1_chr4	PGSB	CDS	70021882	70022062	.	+	1	ID=LotjaGi4g1v0321800.5.CDS.12;Parent=LotjaGi4g1v0321800.5
LjG1.1_chr4	PGSB	gene	70023724	70025999	.	-	.	ID=LotjaGi4g1v0321900
LjG1.1_chr4	PGSB	mRNA	70023724	70025999	.	-	.	ID=LotjaGi4g1v0321900.1;Parent=LotjaGi4g1v0321900;description=10 kDa chaperonin;ahrdqual=*-*;GO=GO:0005524,GO:0005737,GO:0006457;IPR=IPR020818,IPR020818,IPR011032,IPR011032;Pfam=PF00166,PF00166,SSF50129,SSF50129;te-related=0
LjG1.1_chr4	PGSB	three_prime_UTR	70023724	70024053	.	-	.	ID=LotjaGi4g1v0321900.1.three_prime_UTR.1;Parent=LotjaGi4g1v0321900.1
LjG1.1_chr4	PGSB	exon	70023724	70024227	.	-	.	ID=LotjaGi4g1v0321900.1.exon.1;Parent=LotjaGi4g1v0321900.1
LjG1.1_chr4	PGSB	CDS	70024054	70024227	.	-	0	ID=LotjaGi4g1v0321900.1.CDS.1;Parent=LotjaGi4g1v0321900.1
LjG1.1_chr4	PGSB	exon	70024420	70024497	.	-	.	ID=LotjaGi4g1v0321900.1.exon.2;Parent=LotjaGi4g1v0321900.1
LjG1.1_chr4	PGSB	CDS	70024420	70024497	.	-	0	ID=LotjaGi4g1v0321900.1.CDS.2;Parent=LotjaGi4g1v0321900.1
LjG1.1_chr4	PGSB	exon	70024702	70024857	.	-	.	ID=LotjaGi4g1v0321900.1.exon.3;Parent=LotjaGi4g1v0321900.1
LjG1.1_chr4	PGSB	CDS	70024702	70024857	.	-	0	ID=LotjaGi4g1v0321900.1.CDS.3;Parent=LotjaGi4g1v0321900.1
LjG1.1_chr4	PGSB	exon	70024966	70025145	.	-	.	ID=LotjaGi4g1v0321900.1.exon.4;Parent=LotjaGi4g1v0321900.1
LjG1.1_chr4	PGSB	CDS	70024966	70025145	.	-	0	ID=LotjaGi4g1v0321900.1.CDS.4;Parent=LotjaGi4g1v0321900.1
LjG1.1_chr4	PGSB	CDS	70025649	70025825	.	-	0	ID=LotjaGi4g1v0321900.1.CDS.5;Parent=LotjaGi4g1v0321900.1
LjG1.1_chr4	PGSB	exon	70025649	70025999	.	-	.	ID=LotjaGi4g1v0321900.1.exon.5;Parent=LotjaGi4g1v0321900.1
LjG1.1_chr4	PGSB	five_prime_UTR	70025826	70025999	.	-	.	ID=LotjaGi4g1v0321900.1.five_prime_UTR.2;Parent=LotjaGi4g1v0321900.1
###
LjG1.1_chr4	PGSB	five_prime_UTR	70025826	70025999	.	-	.	ID=LotjaGi4g1v0321900.1.five_prime_UTR.2;Parent=LotjaGi4g1v0321900.1
LjG1.1_chr4	PGSB	gene	70037202	70038360	.	+	.	ID=LotjaGi4g1v0322000
LjG1.1_chr4	PGSB	mRNA	70037202	70038360	.	+	.	ID=LotjaGi4g1v0322000.1;Parent=LotjaGi4g1v0322000;description=Ethylene-responsive transcription factor;ahrdqual=*-*;GO=GO:0003677,GO:0003700,GO:0005634,GO:0006351,GO:0006355;IPR=IPR001471,IPR016177;Pfam=PF00847,SSF54171;te-related=0
LjG1.1_chr4	PGSB	five_prime_UTR	70037202	70037454	.	+	.	ID=LotjaGi4g1v0322000.1.five_prime_UTR.1;Parent=LotjaGi4g1v0322000.1
LjG1.1_chr4	PGSB	exon	70037202	70038360	.	+	.	ID=LotjaGi4g1v0322000.1.exon.1;Parent=LotjaGi4g1v0322000.1
LjG1.1_chr4	PGSB	CDS	70037455	70038117	.	+	0	ID=LotjaGi4g1v0322000.1.CDS.1;Parent=LotjaGi4g1v0322000.1
LjG1.1_chr4	PGSB	three_prime_UTR	70038118	70038360	.	+	.	ID=LotjaGi4g1v0322000.1.three_prime_UTR.2;Parent=LotjaGi4g1v0322000.1
###
LjG1.1_chr4	PGSB	three_prime_UTR	70038118	70038360	.	+	.	ID=LotjaGi4g1v0322000.1.three_prime_UTR.2;Parent=LotjaGi4g1v0322000.1
LjG1.1_chr4	PGSB	gene	70042505	70045717	.	-	.	ID=LotjaGi4g1v0322100_LC
LjG1.1_chr4	PGSB	mRNA	70042505	70045717	.	-	.	ID=LotjaGi4g1v0322100_LC.1;Parent=LotjaGi4g1v0322100_LC;description=Beta-galactosidase;ahrdqual=***;GO=GO:0004553,GO:0004565,GO:0005618,GO:0005773,GO:0005975,GO:0008152,GO:0016787,GO:0016798,GO:0030246;IPR=IPR017853,IPR008979,IPR031330;Pfam=SSF51445,SSF49785,PF01301;te-related=0
LjG1.1_chr4	PGSB	exon	70042505	70042729	.	-	.	ID=LotjaGi4g1v0322100_LC.1.exon.1;Parent=LotjaGi4g1v0322100_LC.1
LjG1.1_chr4	PGSB	CDS	70042505	70042729	.	-	0	ID=LotjaGi4g1v0322100_LC.1.CDS.1;Parent=LotjaGi4g1v0322100_LC.1
LjG1.1_chr4	PGSB	exon	70042820	70042929	.	-	.	ID=LotjaGi4g1v0322100_LC.1.exon.2;Parent=LotjaGi4g1v0322100_LC.1
LjG1.1_chr4	PGSB	CDS	70042820	70042929	.	-	2	ID=LotjaGi4g1v0322100_LC.1.CDS.2;Parent=LotjaGi4g1v0322100_LC.1
LjG1.1_chr4	PGSB	exon	70043039	70043142	.	-	.	ID=LotjaGi4g1v0322100_LC.1.exon.3;Parent=LotjaGi4g1v0322100_LC.1
LjG1.1_chr4	PGSB	CDS	70043039	70043142	.	-	1	ID=LotjaGi4g1v0322100_LC.1.CDS.3;Parent=LotjaGi4g1v0322100_LC.1
LjG1.1_chr4	PGSB	exon	70043232	70043437	.	-	.	ID=LotjaGi4g1v0322100_LC.1.exon.4;Parent=LotjaGi4g1v0322100_LC.1
LjG1.1_chr4	PGSB	CDS	70043232	70043437	.	-	0	ID=LotjaGi4g1v0322100_LC.1.CDS.4;Parent=LotjaGi4g1v0322100_LC.1
LjG1.1_chr4	PGSB	exon	70043531	70043692	.	-	.	ID=LotjaGi4g1v0322100_LC.1.exon.5;Parent=LotjaGi4g1v0322100_LC.1
LjG1.1_chr4	PGSB	CDS	70043531	70043692	.	-	0	ID=LotjaGi4g1v0322100_LC.1.CDS.5;Parent=LotjaGi4g1v0322100_LC.1
LjG1.1_chr4	PGSB	exon	70043798	70043916	.	-	.	ID=LotjaGi4g1v0322100_LC.1.exon.6;Parent=LotjaGi4g1v0322100_LC.1
LjG1.1_chr4	PGSB	CDS	70043798	70043916	.	-	2	ID=LotjaGi4g1v0322100_LC.1.CDS.6;Parent=LotjaGi4g1v0322100_LC.1
LjG1.1_chr4	PGSB	exon	70044019	70044106	.	-	.	ID=LotjaGi4g1v0322100_LC.1.exon.7;Parent=LotjaGi4g1v0322100_LC.1
LjG1.1_chr4	PGSB	CDS	70044019	70044106	.	-	0	ID=LotjaGi4g1v0322100_LC.1.CDS.7;Parent=LotjaGi4g1v0322100_LC.1
LjG1.1_chr4	PGSB	exon	70044193	70044298	.	-	.	ID=LotjaGi4g1v0322100_LC.1.exon.8;Parent=LotjaGi4g1v0322100_LC.1
LjG1.1_chr4	PGSB	CDS	70044193	70044298	.	-	1	ID=LotjaGi4g1v0322100_LC.1.CDS.8;Parent=LotjaGi4g1v0322100_LC.1
LjG1.1_chr4	PGSB	exon	70044407	70044495	.	-	.	ID=LotjaGi4g1v0322100_LC.1.exon.9;Parent=LotjaGi4g1v0322100_LC.1
LjG1.1_chr4	PGSB	CDS	70044407	70044495	.	-	0	ID=LotjaGi4g1v0322100_LC.1.CDS.9;Parent=LotjaGi4g1v0322100_LC.1
LjG1.1_chr4	PGSB	exon	70044621	70044764	.	-	.	ID=LotjaGi4g1v0322100_LC.1.exon.10;Parent=LotjaGi4g1v0322100_LC.1
LjG1.1_chr4	PGSB	CDS	70044621	70044764	.	-	0	ID=LotjaGi4g1v0322100_LC.1.CDS.10;Parent=LotjaGi4g1v0322100_LC.1
LjG1.1_chr4	PGSB	exon	70044853	70044945	.	-	.	ID=LotjaGi4g1v0322100_LC.1.exon.11;Parent=LotjaGi4g1v0322100_LC.1
LjG1.1_chr4	PGSB	CDS	70044853	70044945	.	-	0	ID=LotjaGi4g1v0322100_LC.1.CDS.11;Parent=LotjaGi4g1v0322100_LC.1
LjG1.1_chr4	PGSB	exon	70045067	70045133	.	-	.	ID=LotjaGi4g1v0322100_LC.1.exon.12;Parent=LotjaGi4g1v0322100_LC.1
LjG1.1_chr4	PGSB	CDS	70045067	70045133	.	-	1	ID=LotjaGi4g1v0322100_LC.1.CDS.12;Parent=LotjaGi4g1v0322100_LC.1
LjG1.1_chr4	PGSB	exon	70045223	70045431	.	-	.	ID=LotjaGi4g1v0322100_LC.1.exon.13;Parent=LotjaGi4g1v0322100_LC.1
LjG1.1_chr4	PGSB	CDS	70045223	70045431	.	-	0	ID=LotjaGi4g1v0322100_LC.1.CDS.13;Parent=LotjaGi4g1v0322100_LC.1
LjG1.1_chr4	PGSB	exon	70045547	70045717	.	-	.	ID=LotjaGi4g1v0322100_LC.1.exon.14;Parent=LotjaGi4g1v0322100_LC.1
LjG1.1_chr4	PGSB	CDS	70045547	70045717	.	-	0	ID=LotjaGi4g1v0322100_LC.1.CDS.14;Parent=LotjaGi4g1v0322100_LC.1
LjG1.1_chr4	PGSB	mRNA	70042505	70045717	.	-	.	ID=LotjaGi4g1v0322100_LC.2;Parent=LotjaGi4g1v0322100_LC;description=E3 SUMO-protein ligase PIAS1;ahrdqual=--*;GO=GO:0000082,GO:0000122,GO:0003677,GO:0003714,GO:0005515,GO:0005634,GO:0006351,GO:0006355,GO:0007259,GO:0007283,GO:0008022,GO:0008134,GO:0008270,GO:0008542,GO:0016605,GO:0016607,GO:0016740,GO:0016925,GO:0019789,GO:0019899,GO:0019904,GO:0031625,GO:0032436,GO:0033235,GO:0042127,GO:0043066,GO:0045444,GO:0045893,GO:0046872,GO:0051152,GO:0061665,GO:0065004;te-related=0
LjG1.1_chr4	PGSB	exon	70042505	70042729	.	-	.	ID=LotjaGi4g1v0322100_LC.2.exon.1;Parent=LotjaGi4g1v0322100_LC.2
LjG1.1_chr4	PGSB	exon	70042820	70042929	.	-	.	ID=LotjaGi4g1v0322100_LC.2.exon.2;Parent=LotjaGi4g1v0322100_LC.2
LjG1.1_chr4	PGSB	exon	70043039	70043142	.	-	.	ID=LotjaGi4g1v0322100_LC.2.exon.3;Parent=LotjaGi4g1v0322100_LC.2
LjG1.1_chr4	PGSB	exon	70043232	70043437	.	-	.	ID=LotjaGi4g1v0322100_LC.2.exon.4;Parent=LotjaGi4g1v0322100_LC.2
LjG1.1_chr4	PGSB	exon	70043531	70043692	.	-	.	ID=LotjaGi4g1v0322100_LC.2.exon.5;Parent=LotjaGi4g1v0322100_LC.2
LjG1.1_chr4	PGSB	exon	70043798	70043916	.	-	.	ID=LotjaGi4g1v0322100_LC.2.exon.6;Parent=LotjaGi4g1v0322100_LC.2
LjG1.1_chr4	PGSB	exon	70044019	70044106	.	-	.	ID=LotjaGi4g1v0322100_LC.2.exon.7;Parent=LotjaGi4g1v0322100_LC.2
LjG1.1_chr4	PGSB	exon	70044193	70044298	.	-	.	ID=LotjaGi4g1v0322100_LC.2.exon.8;Parent=LotjaGi4g1v0322100_LC.2
LjG1.1_chr4	PGSB	exon	70044407	70044495	.	-	.	ID=LotjaGi4g1v0322100_LC.2.exon.9;Parent=LotjaGi4g1v0322100_LC.2
LjG1.1_chr4	PGSB	exon	70044621	70044764	.	-	.	ID=LotjaGi4g1v0322100_LC.2.exon.10;Parent=LotjaGi4g1v0322100_LC.2
LjG1.1_chr4	PGSB	exon	70044853	70044945	.	-	.	ID=LotjaGi4g1v0322100_LC.2.exon.11;Parent=LotjaGi4g1v0322100_LC.2
LjG1.1_chr4	PGSB	CDS	70044945	70044945	.	-	1	ID=LotjaGi4g1v0322100_LC.2.CDS.1;Parent=LotjaGi4g1v0322100_LC.2
LjG1.1_chr4	PGSB	exon	70045067	70045133	.	-	.	ID=LotjaGi4g1v0322100_LC.2.exon.12;Parent=LotjaGi4g1v0322100_LC.2
LjG1.1_chr4	PGSB	CDS	70045067	70045133	.	-	2	ID=LotjaGi4g1v0322100_LC.2.CDS.2;Parent=LotjaGi4g1v0322100_LC.2
LjG1.1_chr4	PGSB	CDS	70045223	70045388	.	-	0	ID=LotjaGi4g1v0322100_LC.2.CDS.3;Parent=LotjaGi4g1v0322100_LC.2
LjG1.1_chr4	PGSB	exon	70045223	70045431	.	-	.	ID=LotjaGi4g1v0322100_LC.2.exon.13;Parent=LotjaGi4g1v0322100_LC.2
LjG1.1_chr4	PGSB	exon	70045547	70045717	.	-	.	ID=LotjaGi4g1v0322100_LC.2.exon.14;Parent=LotjaGi4g1v0322100_LC.2
###
LjG1.1_chr4	PGSB	exon	70045547	70045717	.	-	.	ID=LotjaGi4g1v0322100_LC.2.exon.14;Parent=LotjaGi4g1v0322100_LC.2
LjG1.1_chr4	PGSB	gene	70052737	70058435	.	-	.	ID=LotjaGi4g1v0322200
LjG1.1_chr4	PGSB	mRNA	70052737	70058435	.	-	.	ID=LotjaGi4g1v0322200.1;Parent=LotjaGi4g1v0322200;description=Stress responsive A/B barrel domain protein;ahrdqual=***;IPR=IPR011008,IPR013097;Pfam=SSF54909,PF07876;te-related=0
LjG1.1_chr4	PGSB	exon	70052737	70052804	.	-	.	ID=LotjaGi4g1v0322200.1.exon.1;Parent=LotjaGi4g1v0322200.1
LjG1.1_chr4	PGSB	three_prime_UTR	70052737	70052804	.	-	.	ID=LotjaGi4g1v0322200.1.three_prime_UTR.1;Parent=LotjaGi4g1v0322200.1
LjG1.1_chr4	PGSB	three_prime_UTR	70055359	70057036	.	-	.	ID=LotjaGi4g1v0322200.1.three_prime_UTR.2;Parent=LotjaGi4g1v0322200.1
LjG1.1_chr4	PGSB	exon	70055359	70057226	.	-	.	ID=LotjaGi4g1v0322200.1.exon.2;Parent=LotjaGi4g1v0322200.1
LjG1.1_chr4	PGSB	CDS	70057037	70057226	.	-	1	ID=LotjaGi4g1v0322200.1.CDS.1;Parent=LotjaGi4g1v0322200.1
LjG1.1_chr4	PGSB	CDS	70058197	70058336	.	-	0	ID=LotjaGi4g1v0322200.1.CDS.2;Parent=LotjaGi4g1v0322200.1
LjG1.1_chr4	PGSB	exon	70058197	70058435	.	-	.	ID=LotjaGi4g1v0322200.1.exon.3;Parent=LotjaGi4g1v0322200.1
LjG1.1_chr4	PGSB	five_prime_UTR	70058337	70058435	.	-	.	ID=LotjaGi4g1v0322200.1.five_prime_UTR.3;Parent=LotjaGi4g1v0322200.1
###
LjG1.1_chr4	PGSB	five_prime_UTR	70058337	70058435	.	-	.	ID=LotjaGi4g1v0322200.1.five_prime_UTR.3;Parent=LotjaGi4g1v0322200.1
LjG1.1_chr4	PGSB	gene	70067327	70067689	.	-	.	ID=LotjaGi4g1v0322300_LC
LjG1.1_chr4	PGSB	mRNA	70067327	70067689	.	-	.	ID=LotjaGi4g1v0322300_LC.1;Parent=LotjaGi4g1v0322300_LC;description=Regulatory-associated protein of TOR 2;ahrdqual=--*;GO=GO:0005737,GO:0008361,GO:0009267,GO:0010506,GO:0030307,GO:0030674,GO:0031929,GO:0031931,GO:0071230,GO:0071902;te-related=0
LjG1.1_chr4	PGSB	three_prime_UTR	70067327	70067328	.	-	.	ID=LotjaGi4g1v0322300_LC.1.three_prime_UTR.1;Parent=LotjaGi4g1v0322300_LC.1
LjG1.1_chr4	PGSB	exon	70067327	70067689	.	-	.	ID=LotjaGi4g1v0322300_LC.1.exon.1;Parent=LotjaGi4g1v0322300_LC.1
LjG1.1_chr4	PGSB	CDS	70067329	70067628	.	-	0	ID=LotjaGi4g1v0322300_LC.1.CDS.1;Parent=LotjaGi4g1v0322300_LC.1
LjG1.1_chr4	PGSB	five_prime_UTR	70067629	70067689	.	-	.	ID=LotjaGi4g1v0322300_LC.1.five_prime_UTR.2;Parent=LotjaGi4g1v0322300_LC.1
###
LjG1.1_chr4	PGSB	five_prime_UTR	70067629	70067689	.	-	.	ID=LotjaGi4g1v0322300_LC.1.five_prime_UTR.2;Parent=LotjaGi4g1v0322300_LC.1
LjG1.1_chr4	PGSB	gene	70074164	70076740	.	+	.	ID=LotjaGi4g1v0322400
LjG1.1_chr4	PGSB	mRNA	70074164	70076740	.	+	.	ID=LotjaGi4g1v0322400.1;Parent=LotjaGi4g1v0322400;description=DUF581 family protein;ahrdqual=***;IPR=IPR007650;Pfam=PF04570;te-related=0
LjG1.1_chr4	PGSB	five_prime_UTR	70074164	70074342	.	+	.	ID=LotjaGi4g1v0322400.1.five_prime_UTR.1;Parent=LotjaGi4g1v0322400.1
LjG1.1_chr4	PGSB	exon	70074164	70074893	.	+	.	ID=LotjaGi4g1v0322400.1.exon.1;Parent=LotjaGi4g1v0322400.1
LjG1.1_chr4	PGSB	CDS	70074343	70074893	.	+	0	ID=LotjaGi4g1v0322400.1.CDS.1;Parent=LotjaGi4g1v0322400.1
LjG1.1_chr4	PGSB	CDS	70075099	70075255	.	+	1	ID=LotjaGi4g1v0322400.1.CDS.2;Parent=LotjaGi4g1v0322400.1
LjG1.1_chr4	PGSB	exon	70075099	70076740	.	+	.	ID=LotjaGi4g1v0322400.1.exon.2;Parent=LotjaGi4g1v0322400.1
LjG1.1_chr4	PGSB	three_prime_UTR	70075256	70076740	.	+	.	ID=LotjaGi4g1v0322400.1.three_prime_UTR.2;Parent=LotjaGi4g1v0322400.1
###
LjG1.1_chr4	PGSB	three_prime_UTR	70075256	70076740	.	+	.	ID=LotjaGi4g1v0322400.1.three_prime_UTR.2;Parent=LotjaGi4g1v0322400.1
LjG1.1_chr4	PGSB	gene	70078317	70084243	.	-	.	ID=LotjaGi4g1v0322500
LjG1.1_chr4	PGSB	mRNA	70078317	70084243	.	-	.	ID=LotjaGi4g1v0322500.1;Parent=LotjaGi4g1v0322500;description=RNA-binding family protein;ahrdqual=*-*;GO=GO:0003676,GO:0003723;IPR=IPR012677,IPR000504,IPR000504;Pfam=SSF54928,PF00076,PF00076;te-related=0
LjG1.1_chr4	PGSB	exon	70078317	70079606	.	-	.	ID=LotjaGi4g1v0322500.1.exon.1;Parent=LotjaGi4g1v0322500.1
LjG1.1_chr4	PGSB	three_prime_UTR	70078317	70079606	.	-	.	ID=LotjaGi4g1v0322500.1.three_prime_UTR.1;Parent=LotjaGi4g1v0322500.1
LjG1.1_chr4	PGSB	exon	70079870	70080385	.	-	.	ID=LotjaGi4g1v0322500.1.exon.2;Parent=LotjaGi4g1v0322500.1
LjG1.1_chr4	PGSB	three_prime_UTR	70079870	70080385	.	-	.	ID=LotjaGi4g1v0322500.1.three_prime_UTR.2;Parent=LotjaGi4g1v0322500.1
LjG1.1_chr4	PGSB	exon	70080700	70080819	.	-	.	ID=LotjaGi4g1v0322500.1.exon.3;Parent=LotjaGi4g1v0322500.1
LjG1.1_chr4	PGSB	three_prime_UTR	70080700	70080819	.	-	.	ID=LotjaGi4g1v0322500.1.three_prime_UTR.3;Parent=LotjaGi4g1v0322500.1
LjG1.1_chr4	PGSB	three_prime_UTR	70082145	70082281	.	-	.	ID=LotjaGi4g1v0322500.1.three_prime_UTR.4;Parent=LotjaGi4g1v0322500.1
LjG1.1_chr4	PGSB	exon	70082145	70082363	.	-	.	ID=LotjaGi4g1v0322500.1.exon.4;Parent=LotjaGi4g1v0322500.1
LjG1.1_chr4	PGSB	CDS	70082282	70082363	.	-	1	ID=LotjaGi4g1v0322500.1.CDS.1;Parent=LotjaGi4g1v0322500.1
LjG1.1_chr4	PGSB	exon	70082483	70082570	.	-	.	ID=LotjaGi4g1v0322500.1.exon.5;Parent=LotjaGi4g1v0322500.1
LjG1.1_chr4	PGSB	CDS	70082483	70082570	.	-	2	ID=LotjaGi4g1v0322500.1.CDS.2;Parent=LotjaGi4g1v0322500.1
LjG1.1_chr4	PGSB	exon	70082667	70082728	.	-	.	ID=LotjaGi4g1v0322500.1.exon.6;Parent=LotjaGi4g1v0322500.1
LjG1.1_chr4	PGSB	CDS	70082667	70082728	.	-	1	ID=LotjaGi4g1v0322500.1.CDS.3;Parent=LotjaGi4g1v0322500.1
LjG1.1_chr4	PGSB	exon	70082808	70082884	.	-	.	ID=LotjaGi4g1v0322500.1.exon.7;Parent=LotjaGi4g1v0322500.1
LjG1.1_chr4	PGSB	CDS	70082808	70082884	.	-	0	ID=LotjaGi4g1v0322500.1.CDS.4;Parent=LotjaGi4g1v0322500.1
LjG1.1_chr4	PGSB	exon	70083076	70083178	.	-	.	ID=LotjaGi4g1v0322500.1.exon.8;Parent=LotjaGi4g1v0322500.1
LjG1.1_chr4	PGSB	CDS	70083076	70083178	.	-	1	ID=LotjaGi4g1v0322500.1.CDS.5;Parent=LotjaGi4g1v0322500.1
LjG1.1_chr4	PGSB	exon	70083473	70083534	.	-	.	ID=LotjaGi4g1v0322500.1.exon.9;Parent=LotjaGi4g1v0322500.1
LjG1.1_chr4	PGSB	CDS	70083473	70083534	.	-	0	ID=LotjaGi4g1v0322500.1.CDS.6;Parent=LotjaGi4g1v0322500.1
LjG1.1_chr4	PGSB	CDS	70083919	70083999	.	-	0	ID=LotjaGi4g1v0322500.1.CDS.7;Parent=LotjaGi4g1v0322500.1
LjG1.1_chr4	PGSB	exon	70083919	70084243	.	-	.	ID=LotjaGi4g1v0322500.1.exon.10;Parent=LotjaGi4g1v0322500.1
LjG1.1_chr4	PGSB	five_prime_UTR	70084000	70084243	.	-	.	ID=LotjaGi4g1v0322500.1.five_prime_UTR.5;Parent=LotjaGi4g1v0322500.1
LjG1.1_chr4	PGSB	mRNA	70078900	70084218	.	-	.	ID=LotjaGi4g1v0322500.2;Parent=LotjaGi4g1v0322500;description=RNA-binding protein;ahrdqual=***;GO=GO:0003676,GO:0003723;IPR=IPR012677,IPR012677,IPR000504,IPR000504,IPR000504,IPR012677;Pfam=SSF54928,SSF54928,PF00076,PF00076,PF00076,SSF54928;te-related=0
LjG1.1_chr4	PGSB	three_prime_UTR	70078900	70079312	.	-	.	ID=LotjaGi4g1v0322500.2.three_prime_UTR.1;Parent=LotjaGi4g1v0322500.2
LjG1.1_chr4	PGSB	exon	70078900	70079606	.	-	.	ID=LotjaGi4g1v0322500.2.exon.1;Parent=LotjaGi4g1v0322500.2
LjG1.1_chr4	PGSB	CDS	70079313	70079606	.	-	0	ID=LotjaGi4g1v0322500.2.CDS.1;Parent=LotjaGi4g1v0322500.2
LjG1.1_chr4	PGSB	exon	70079870	70080043	.	-	.	ID=LotjaGi4g1v0322500.2.exon.2;Parent=LotjaGi4g1v0322500.2
LjG1.1_chr4	PGSB	CDS	70079870	70080043	.	-	0	ID=LotjaGi4g1v0322500.2.CDS.2;Parent=LotjaGi4g1v0322500.2
LjG1.1_chr4	PGSB	exon	70080303	70080385	.	-	.	ID=LotjaGi4g1v0322500.2.exon.3;Parent=LotjaGi4g1v0322500.2
LjG1.1_chr4	PGSB	CDS	70080303	70080385	.	-	2	ID=LotjaGi4g1v0322500.2.CDS.3;Parent=LotjaGi4g1v0322500.2
LjG1.1_chr4	PGSB	exon	70080700	70080819	.	-	.	ID=LotjaGi4g1v0322500.2.exon.4;Parent=LotjaGi4g1v0322500.2
LjG1.1_chr4	PGSB	CDS	70080700	70080819	.	-	2	ID=LotjaGi4g1v0322500.2.CDS.4;Parent=LotjaGi4g1v0322500.2
LjG1.1_chr4	PGSB	exon	70082145	70082175	.	-	.	ID=LotjaGi4g1v0322500.2.exon.5;Parent=LotjaGi4g1v0322500.2
LjG1.1_chr4	PGSB	CDS	70082145	70082175	.	-	0	ID=LotjaGi4g1v0322500.2.CDS.5;Parent=LotjaGi4g1v0322500.2
LjG1.1_chr4	PGSB	exon	70082288	70082363	.	-	.	ID=LotjaGi4g1v0322500.2.exon.6;Parent=LotjaGi4g1v0322500.2
LjG1.1_chr4	PGSB	CDS	70082288	70082363	.	-	1	ID=LotjaGi4g1v0322500.2.CDS.6;Parent=LotjaGi4g1v0322500.2
LjG1.1_chr4	PGSB	exon	70082483	70082570	.	-	.	ID=LotjaGi4g1v0322500.2.exon.7;Parent=LotjaGi4g1v0322500.2
LjG1.1_chr4	PGSB	CDS	70082483	70082570	.	-	2	ID=LotjaGi4g1v0322500.2.CDS.7;Parent=LotjaGi4g1v0322500.2
LjG1.1_chr4	PGSB	exon	70082667	70082728	.	-	.	ID=LotjaGi4g1v0322500.2.exon.8;Parent=LotjaGi4g1v0322500.2
LjG1.1_chr4	PGSB	CDS	70082667	70082728	.	-	1	ID=LotjaGi4g1v0322500.2.CDS.8;Parent=LotjaGi4g1v0322500.2
LjG1.1_chr4	PGSB	exon	70082808	70082884	.	-	.	ID=LotjaGi4g1v0322500.2.exon.9;Parent=LotjaGi4g1v0322500.2
LjG1.1_chr4	PGSB	CDS	70082808	70082884	.	-	0	ID=LotjaGi4g1v0322500.2.CDS.9;Parent=LotjaGi4g1v0322500.2
LjG1.1_chr4	PGSB	exon	70083076	70083178	.	-	.	ID=LotjaGi4g1v0322500.2.exon.10;Parent=LotjaGi4g1v0322500.2
LjG1.1_chr4	PGSB	CDS	70083076	70083178	.	-	1	ID=LotjaGi4g1v0322500.2.CDS.10;Parent=LotjaGi4g1v0322500.2
LjG1.1_chr4	PGSB	exon	70083473	70083534	.	-	.	ID=LotjaGi4g1v0322500.2.exon.11;Parent=LotjaGi4g1v0322500.2
LjG1.1_chr4	PGSB	CDS	70083473	70083534	.	-	0	ID=LotjaGi4g1v0322500.2.CDS.11;Parent=LotjaGi4g1v0322500.2
LjG1.1_chr4	PGSB	CDS	70083919	70083999	.	-	0	ID=LotjaGi4g1v0322500.2.CDS.12;Parent=LotjaGi4g1v0322500.2
LjG1.1_chr4	PGSB	exon	70083919	70084218	.	-	.	ID=LotjaGi4g1v0322500.2.exon.12;Parent=LotjaGi4g1v0322500.2
LjG1.1_chr4	PGSB	five_prime_UTR	70084000	70084218	.	-	.	ID=LotjaGi4g1v0322500.2.five_prime_UTR.2;Parent=LotjaGi4g1v0322500.2
LjG1.1_chr4	PGSB	mRNA	70079313	70083177	.	-	.	ID=LotjaGi4g1v0322500.3;Parent=LotjaGi4g1v0322500;description=RNA-binding protein;ahrdqual=***;GO=GO:0003676,GO:0003723;IPR=IPR012677,IPR000504,IPR000504,IPR012677;Pfam=SSF54928,PF00076,PF00076,SSF54928;te-related=0
LjG1.1_chr4	PGSB	exon	70079313	70079606	.	-	.	ID=LotjaGi4g1v0322500.3.exon.1;Parent=LotjaGi4g1v0322500.3
LjG1.1_chr4	PGSB	CDS	70079313	70079606	.	-	0	ID=LotjaGi4g1v0322500.3.CDS.1;Parent=LotjaGi4g1v0322500.3
LjG1.1_chr4	PGSB	exon	70079870	70080043	.	-	.	ID=LotjaGi4g1v0322500.3.exon.2;Parent=LotjaGi4g1v0322500.3
LjG1.1_chr4	PGSB	CDS	70079870	70080043	.	-	0	ID=LotjaGi4g1v0322500.3.CDS.2;Parent=LotjaGi4g1v0322500.3
LjG1.1_chr4	PGSB	exon	70080303	70080385	.	-	.	ID=LotjaGi4g1v0322500.3.exon.3;Parent=LotjaGi4g1v0322500.3
LjG1.1_chr4	PGSB	CDS	70080303	70080385	.	-	2	ID=LotjaGi4g1v0322500.3.CDS.3;Parent=LotjaGi4g1v0322500.3
LjG1.1_chr4	PGSB	exon	70080700	70080819	.	-	.	ID=LotjaGi4g1v0322500.3.exon.4;Parent=LotjaGi4g1v0322500.3
LjG1.1_chr4	PGSB	CDS	70080700	70080819	.	-	2	ID=LotjaGi4g1v0322500.3.CDS.4;Parent=LotjaGi4g1v0322500.3
LjG1.1_chr4	PGSB	exon	70082145	70082175	.	-	.	ID=LotjaGi4g1v0322500.3.exon.5;Parent=LotjaGi4g1v0322500.3
LjG1.1_chr4	PGSB	CDS	70082145	70082175	.	-	0	ID=LotjaGi4g1v0322500.3.CDS.5;Parent=LotjaGi4g1v0322500.3
LjG1.1_chr4	PGSB	CDS	70082288	70082350	.	-	0	ID=LotjaGi4g1v0322500.3.CDS.6;Parent=LotjaGi4g1v0322500.3
LjG1.1_chr4	PGSB	exon	70082288	70082363	.	-	.	ID=LotjaGi4g1v0322500.3.exon.6;Parent=LotjaGi4g1v0322500.3
LjG1.1_chr4	PGSB	exon	70082483	70082570	.	-	.	ID=LotjaGi4g1v0322500.3.exon.7;Parent=LotjaGi4g1v0322500.3
LjG1.1_chr4	PGSB	exon	70082667	70082728	.	-	.	ID=LotjaGi4g1v0322500.3.exon.8;Parent=LotjaGi4g1v0322500.3
LjG1.1_chr4	PGSB	exon	70082808	70082884	.	-	.	ID=LotjaGi4g1v0322500.3.exon.9;Parent=LotjaGi4g1v0322500.3
LjG1.1_chr4	PGSB	exon	70083076	70083177	.	-	.	ID=LotjaGi4g1v0322500.3.exon.10;Parent=LotjaGi4g1v0322500.3
LjG1.1_chr4	PGSB	mRNA	70082282	70083999	.	-	.	ID=LotjaGi4g1v0322500.4;Parent=LotjaGi4g1v0322500;description=RNA-binding family protein;ahrdqual=*-*;GO=GO:0003676,GO:0003723;te-related=0
LjG1.1_chr4	PGSB	exon	70082282	70082363	.	-	.	ID=LotjaGi4g1v0322500.4.exon.1;Parent=LotjaGi4g1v0322500.4
LjG1.1_chr4	PGSB	CDS	70082282	70082363	.	-	1	ID=LotjaGi4g1v0322500.4.CDS.1;Parent=LotjaGi4g1v0322500.4
LjG1.1_chr4	PGSB	exon	70082483	70082570	.	-	.	ID=LotjaGi4g1v0322500.4.exon.2;Parent=LotjaGi4g1v0322500.4
LjG1.1_chr4	PGSB	CDS	70082483	70082570	.	-	2	ID=LotjaGi4g1v0322500.4.CDS.2;Parent=LotjaGi4g1v0322500.4
LjG1.1_chr4	PGSB	exon	70082667	70082728	.	-	.	ID=LotjaGi4g1v0322500.4.exon.3;Parent=LotjaGi4g1v0322500.4
LjG1.1_chr4	PGSB	CDS	70082667	70082728	.	-	1	ID=LotjaGi4g1v0322500.4.CDS.3;Parent=LotjaGi4g1v0322500.4
LjG1.1_chr4	PGSB	exon	70082808	70082884	.	-	.	ID=LotjaGi4g1v0322500.4.exon.4;Parent=LotjaGi4g1v0322500.4
LjG1.1_chr4	PGSB	CDS	70082808	70082884	.	-	0	ID=LotjaGi4g1v0322500.4.CDS.4;Parent=LotjaGi4g1v0322500.4
LjG1.1_chr4	PGSB	exon	70083076	70083178	.	-	.	ID=LotjaGi4g1v0322500.4.exon.5;Parent=LotjaGi4g1v0322500.4
LjG1.1_chr4	PGSB	CDS	70083076	70083178	.	-	1	ID=LotjaGi4g1v0322500.4.CDS.5;Parent=LotjaGi4g1v0322500.4
LjG1.1_chr4	PGSB	exon	70083473	70083534	.	-	.	ID=LotjaGi4g1v0322500.4.exon.6;Parent=LotjaGi4g1v0322500.4
LjG1.1_chr4	PGSB	CDS	70083473	70083534	.	-	0	ID=LotjaGi4g1v0322500.4.CDS.6;Parent=LotjaGi4g1v0322500.4
LjG1.1_chr4	PGSB	exon	70083919	70083999	.	-	.	ID=LotjaGi4g1v0322500.4.exon.7;Parent=LotjaGi4g1v0322500.4
LjG1.1_chr4	PGSB	CDS	70083919	70083999	.	-	0	ID=LotjaGi4g1v0322500.4.CDS.7;Parent=LotjaGi4g1v0322500.4
###
LjG1.1_chr4	PGSB	CDS	70083919	70083999	.	-	0	ID=LotjaGi4g1v0322500.4.CDS.7;Parent=LotjaGi4g1v0322500.4
LjG1.1_chr4	PGSB	gene	70084907	70090698	.	-	.	ID=LotjaGi4g1v0322600_LC
LjG1.1_chr4	PGSB	mRNA	70084907	70090698	.	-	.	ID=LotjaGi4g1v0322600_LC.1;Parent=LotjaGi4g1v0322600_LC;description=DUF4283 domain protein;ahrdqual=*-*;IPR=IPR025558;Pfam=PF14111;te-related=0
LjG1.1_chr4	PGSB	three_prime_UTR	70084907	70089959	.	-	.	ID=LotjaGi4g1v0322600_LC.1.three_prime_UTR.1;Parent=LotjaGi4g1v0322600_LC.1
LjG1.1_chr4	PGSB	exon	70084907	70090698	.	-	.	ID=LotjaGi4g1v0322600_LC.1.exon.1;Parent=LotjaGi4g1v0322600_LC.1
LjG1.1_chr4	PGSB	CDS	70089960	70090568	.	-	0	ID=LotjaGi4g1v0322600_LC.1.CDS.1;Parent=LotjaGi4g1v0322600_LC.1
LjG1.1_chr4	PGSB	five_prime_UTR	70090569	70090698	.	-	.	ID=LotjaGi4g1v0322600_LC.1.five_prime_UTR.2;Parent=LotjaGi4g1v0322600_LC.1
###
LjG1.1_chr4	PGSB	five_prime_UTR	70090569	70090698	.	-	.	ID=LotjaGi4g1v0322600_LC.1.five_prime_UTR.2;Parent=LotjaGi4g1v0322600_LC.1
LjG1.1_chr4	PGSB	gene	70091115	70093040	.	-	.	ID=LotjaGi4g1v0322700
LjG1.1_chr4	PGSB	mRNA	70091115	70093040	.	-	.	ID=LotjaGi4g1v0322700.1;Parent=LotjaGi4g1v0322700;description=Jasmonate zim-domain protein;ahrdqual=***;IPR=IPR010399,IPR018467;Pfam=PF06200,PF09425;te-related=0
LjG1.1_chr4	PGSB	three_prime_UTR	70091115	70091451	.	-	.	ID=LotjaGi4g1v0322700.1.three_prime_UTR.1;Parent=LotjaGi4g1v0322700.1
LjG1.1_chr4	PGSB	exon	70091115	70091548	.	-	.	ID=LotjaGi4g1v0322700.1.exon.1;Parent=LotjaGi4g1v0322700.1
LjG1.1_chr4	PGSB	CDS	70091452	70091548	.	-	1	ID=LotjaGi4g1v0322700.1.CDS.1;Parent=LotjaGi4g1v0322700.1
LjG1.1_chr4	PGSB	exon	70091734	70091791	.	-	.	ID=LotjaGi4g1v0322700.1.exon.2;Parent=LotjaGi4g1v0322700.1
LjG1.1_chr4	PGSB	CDS	70091734	70091791	.	-	2	ID=LotjaGi4g1v0322700.1.CDS.2;Parent=LotjaGi4g1v0322700.1
LjG1.1_chr4	PGSB	exon	70091913	70092112	.	-	.	ID=LotjaGi4g1v0322700.1.exon.3;Parent=LotjaGi4g1v0322700.1
LjG1.1_chr4	PGSB	CDS	70091913	70092112	.	-	1	ID=LotjaGi4g1v0322700.1.CDS.3;Parent=LotjaGi4g1v0322700.1
LjG1.1_chr4	PGSB	exon	70092231	70092342	.	-	.	ID=LotjaGi4g1v0322700.1.exon.4;Parent=LotjaGi4g1v0322700.1
LjG1.1_chr4	PGSB	CDS	70092231	70092342	.	-	2	ID=LotjaGi4g1v0322700.1.CDS.4;Parent=LotjaGi4g1v0322700.1
LjG1.1_chr4	PGSB	CDS	70092674	70092818	.	-	0	ID=LotjaGi4g1v0322700.1.CDS.5;Parent=LotjaGi4g1v0322700.1
LjG1.1_chr4	PGSB	exon	70092674	70093040	.	-	.	ID=LotjaGi4g1v0322700.1.exon.5;Parent=LotjaGi4g1v0322700.1
LjG1.1_chr4	PGSB	five_prime_UTR	70092819	70093040	.	-	.	ID=LotjaGi4g1v0322700.1.five_prime_UTR.2;Parent=LotjaGi4g1v0322700.1
###
LjG1.1_chr4	PGSB	five_prime_UTR	70092819	70093040	.	-	.	ID=LotjaGi4g1v0322700.1.five_prime_UTR.2;Parent=LotjaGi4g1v0322700.1
LjG1.1_chr4	PGSB	gene	70095264	70101314	.	-	.	ID=LotjaGi4g1v0322800
LjG1.1_chr4	PGSB	mRNA	70095264	70101269	.	-	.	ID=LotjaGi4g1v0322800.1;Parent=LotjaGi4g1v0322800;description=Pectin lyase superfamily protein;ahrdqual=***;GO=GO:0004650,GO:0005576,GO:0005975,GO:0008152,GO:0016020,GO:0016021,GO:0016787,GO:0016798,GO:0016829,GO:0071555;IPR=IPR011050,IPR000743;Pfam=SSF51126,PF00295;te-related=0
LjG1.1_chr4	PGSB	exon	70095264	70096822	.	-	.	ID=LotjaGi4g1v0322800.1.exon.1;Parent=LotjaGi4g1v0322800.1
LjG1.1_chr4	PGSB	three_prime_UTR	70095264	70096822	.	-	.	ID=LotjaGi4g1v0322800.1.three_prime_UTR.1;Parent=LotjaGi4g1v0322800.1
LjG1.1_chr4	PGSB	three_prime_UTR	70097146	70097791	.	-	.	ID=LotjaGi4g1v0322800.1.three_prime_UTR.2;Parent=LotjaGi4g1v0322800.1
LjG1.1_chr4	PGSB	exon	70097146	70098090	.	-	.	ID=LotjaGi4g1v0322800.1.exon.2;Parent=LotjaGi4g1v0322800.1
LjG1.1_chr4	PGSB	CDS	70097792	70098090	.	-	2	ID=LotjaGi4g1v0322800.1.CDS.1;Parent=LotjaGi4g1v0322800.1
LjG1.1_chr4	PGSB	exon	70099619	70099739	.	-	.	ID=LotjaGi4g1v0322800.1.exon.3;Parent=LotjaGi4g1v0322800.1
LjG1.1_chr4	PGSB	CDS	70099619	70099739	.	-	0	ID=LotjaGi4g1v0322800.1.CDS.2;Parent=LotjaGi4g1v0322800.1
LjG1.1_chr4	PGSB	CDS	70100547	70100975	.	-	0	ID=LotjaGi4g1v0322800.1.CDS.3;Parent=LotjaGi4g1v0322800.1
LjG1.1_chr4	PGSB	exon	70100547	70101269	.	-	.	ID=LotjaGi4g1v0322800.1.exon.4;Parent=LotjaGi4g1v0322800.1
LjG1.1_chr4	PGSB	five_prime_UTR	70100976	70101269	.	-	.	ID=LotjaGi4g1v0322800.1.five_prime_UTR.3;Parent=LotjaGi4g1v0322800.1
LjG1.1_chr4	PGSB	mRNA	70095968	70101314	.	-	.	ID=LotjaGi4g1v0322800.2;Parent=LotjaGi4g1v0322800;description=Pectin lyase superfamily protein;ahrdqual=***;GO=GO:0004650,GO:0005576,GO:0005975,GO:0008152,GO:0016020,GO:0016021,GO:0016787,GO:0016798,GO:0016829,GO:0071555;IPR=IPR000743,IPR011050;Pfam=PF00295,SSF51126;te-related=0
LjG1.1_chr4	PGSB	three_prime_UTR	70095968	70096296	.	-	.	ID=LotjaGi4g1v0322800.2.three_prime_UTR.1;Parent=LotjaGi4g1v0322800.2
LjG1.1_chr4	PGSB	exon	70095968	70096822	.	-	.	ID=LotjaGi4g1v0322800.2.exon.1;Parent=LotjaGi4g1v0322800.2
LjG1.1_chr4	PGSB	CDS	70096297	70096822	.	-	1	ID=LotjaGi4g1v0322800.2.CDS.1;Parent=LotjaGi4g1v0322800.2
LjG1.1_chr4	PGSB	exon	70097146	70097299	.	-	.	ID=LotjaGi4g1v0322800.2.exon.2;Parent=LotjaGi4g1v0322800.2
LjG1.1_chr4	PGSB	CDS	70097146	70097299	.	-	2	ID=LotjaGi4g1v0322800.2.CDS.2;Parent=LotjaGi4g1v0322800.2
LjG1.1_chr4	PGSB	exon	70097842	70098090	.	-	.	ID=LotjaGi4g1v0322800.2.exon.3;Parent=LotjaGi4g1v0322800.2
LjG1.1_chr4	PGSB	CDS	70097842	70098090	.	-	2	ID=LotjaGi4g1v0322800.2.CDS.3;Parent=LotjaGi4g1v0322800.2
LjG1.1_chr4	PGSB	exon	70099619	70099739	.	-	.	ID=LotjaGi4g1v0322800.2.exon.4;Parent=LotjaGi4g1v0322800.2
LjG1.1_chr4	PGSB	CDS	70099619	70099739	.	-	0	ID=LotjaGi4g1v0322800.2.CDS.4;Parent=LotjaGi4g1v0322800.2
LjG1.1_chr4	PGSB	CDS	70100547	70100975	.	-	0	ID=LotjaGi4g1v0322800.2.CDS.5;Parent=LotjaGi4g1v0322800.2
LjG1.1_chr4	PGSB	exon	70100547	70101314	.	-	.	ID=LotjaGi4g1v0322800.2.exon.5;Parent=LotjaGi4g1v0322800.2
LjG1.1_chr4	PGSB	five_prime_UTR	70100976	70101314	.	-	.	ID=LotjaGi4g1v0322800.2.five_prime_UTR.2;Parent=LotjaGi4g1v0322800.2
LjG1.1_chr4	PGSB	mRNA	70096297	70100972	.	-	.	ID=LotjaGi4g1v0322800.3;Parent=LotjaGi4g1v0322800;description=Pectin lyase superfamily protein;ahrdqual=***;GO=GO:0004650,GO:0005576,GO:0005975,GO:0008152,GO:0016020,GO:0016021,GO:0016787,GO:0016798,GO:0016829,GO:0071555;IPR=IPR011050,IPR000743;Pfam=SSF51126,PF00295;te-related=0
LjG1.1_chr4	PGSB	three_prime_UTR	70096297	70096798	.	-	.	ID=LotjaGi4g1v0322800.3.three_prime_UTR.1;Parent=LotjaGi4g1v0322800.3
LjG1.1_chr4	PGSB	exon	70096297	70096822	.	-	.	ID=LotjaGi4g1v0322800.3.exon.1;Parent=LotjaGi4g1v0322800.3
LjG1.1_chr4	PGSB	CDS	70096799	70096822	.	-	0	ID=LotjaGi4g1v0322800.3.CDS.1;Parent=LotjaGi4g1v0322800.3
LjG1.1_chr4	PGSB	exon	70097151	70097299	.	-	.	ID=LotjaGi4g1v0322800.3.exon.2;Parent=LotjaGi4g1v0322800.3
LjG1.1_chr4	PGSB	CDS	70097151	70097299	.	-	2	ID=LotjaGi4g1v0322800.3.CDS.2;Parent=LotjaGi4g1v0322800.3
LjG1.1_chr4	PGSB	exon	70097842	70098090	.	-	.	ID=LotjaGi4g1v0322800.3.exon.3;Parent=LotjaGi4g1v0322800.3
LjG1.1_chr4	PGSB	CDS	70097842	70098090	.	-	2	ID=LotjaGi4g1v0322800.3.CDS.3;Parent=LotjaGi4g1v0322800.3
LjG1.1_chr4	PGSB	exon	70099619	70099739	.	-	.	ID=LotjaGi4g1v0322800.3.exon.4;Parent=LotjaGi4g1v0322800.3
LjG1.1_chr4	PGSB	CDS	70099619	70099739	.	-	0	ID=LotjaGi4g1v0322800.3.CDS.4;Parent=LotjaGi4g1v0322800.3
LjG1.1_chr4	PGSB	exon	70100547	70100972	.	-	.	ID=LotjaGi4g1v0322800.3.exon.5;Parent=LotjaGi4g1v0322800.3
LjG1.1_chr4	PGSB	CDS	70100547	70100972	.	-	0	ID=LotjaGi4g1v0322800.3.CDS.5;Parent=LotjaGi4g1v0322800.3
LjG1.1_chr4	PGSB	mRNA	70096297	70101197	.	-	.	ID=LotjaGi4g1v0322800.4;Parent=LotjaGi4g1v0322800;description=Pectin lyase superfamily protein;ahrdqual=***;GO=GO:0004650,GO:0005576,GO:0005975,GO:0008152,GO:0016020,GO:0016021,GO:0016787,GO:0016798,GO:0016829,GO:0071555;IPR=IPR011050,IPR000743;Pfam=SSF51126,PF00295;te-related=0
LjG1.1_chr4	PGSB	exon	70096297	70096822	.	-	.	ID=LotjaGi4g1v0322800.4.exon.1;Parent=LotjaGi4g1v0322800.4
LjG1.1_chr4	PGSB	three_prime_UTR	70096297	70096822	.	-	.	ID=LotjaGi4g1v0322800.4.three_prime_UTR.1;Parent=LotjaGi4g1v0322800.4
LjG1.1_chr4	PGSB	three_prime_UTR	70097146	70097278	.	-	.	ID=LotjaGi4g1v0322800.4.three_prime_UTR.2;Parent=LotjaGi4g1v0322800.4
LjG1.1_chr4	PGSB	exon	70097146	70097299	.	-	.	ID=LotjaGi4g1v0322800.4.exon.2;Parent=LotjaGi4g1v0322800.4
LjG1.1_chr4	PGSB	CDS	70097279	70097299	.	-	0	ID=LotjaGi4g1v0322800.4.CDS.1;Parent=LotjaGi4g1v0322800.4
LjG1.1_chr4	PGSB	exon	70097885	70098090	.	-	.	ID=LotjaGi4g1v0322800.4.exon.3;Parent=LotjaGi4g1v0322800.4
LjG1.1_chr4	PGSB	CDS	70097885	70098090	.	-	2	ID=LotjaGi4g1v0322800.4.CDS.2;Parent=LotjaGi4g1v0322800.4
LjG1.1_chr4	PGSB	exon	70099619	70099739	.	-	.	ID=LotjaGi4g1v0322800.4.exon.4;Parent=LotjaGi4g1v0322800.4
LjG1.1_chr4	PGSB	CDS	70099619	70099739	.	-	0	ID=LotjaGi4g1v0322800.4.CDS.3;Parent=LotjaGi4g1v0322800.4
LjG1.1_chr4	PGSB	CDS	70100547	70100975	.	-	0	ID=LotjaGi4g1v0322800.4.CDS.4;Parent=LotjaGi4g1v0322800.4
LjG1.1_chr4	PGSB	exon	70100547	70101197	.	-	.	ID=LotjaGi4g1v0322800.4.exon.5;Parent=LotjaGi4g1v0322800.4
LjG1.1_chr4	PGSB	five_prime_UTR	70100976	70101197	.	-	.	ID=LotjaGi4g1v0322800.4.five_prime_UTR.3;Parent=LotjaGi4g1v0322800.4
###
LjG1.1_chr4	PGSB	five_prime_UTR	70100976	70101197	.	-	.	ID=LotjaGi4g1v0322800.4.five_prime_UTR.3;Parent=LotjaGi4g1v0322800.4
LjG1.1_chr4	PGSB	gene	70103795	70107309	.	+	.	ID=LotjaGi4g1v0322900
LjG1.1_chr4	PGSB	mRNA	70103795	70107309	.	+	.	ID=LotjaGi4g1v0322900.1;Parent=LotjaGi4g1v0322900;description=Receptor-like kinase, putative;ahrdqual=***;GO=GO:0004672,GO:0005524,GO:0006468,GO:0016020,GO:0016021,GO:0016301,GO:0016310;IPR=IPR013210,IPR000719,IPR032675,IPR011009;Pfam=PF08263,PF00069,SSF52058,SSF56112;te-related=0
LjG1.1_chr4	PGSB	five_prime_UTR	70103795	70104071	.	+	.	ID=LotjaGi4g1v0322900.1.five_prime_UTR.1;Parent=LotjaGi4g1v0322900.1
LjG1.1_chr4	PGSB	exon	70103795	70105341	.	+	.	ID=LotjaGi4g1v0322900.1.exon.1;Parent=LotjaGi4g1v0322900.1
LjG1.1_chr4	PGSB	CDS	70104072	70105341	.	+	0	ID=LotjaGi4g1v0322900.1.CDS.1;Parent=LotjaGi4g1v0322900.1
LjG1.1_chr4	PGSB	CDS	70106060	70106634	.	+	2	ID=LotjaGi4g1v0322900.1.CDS.2;Parent=LotjaGi4g1v0322900.1
LjG1.1_chr4	PGSB	exon	70106060	70107309	.	+	.	ID=LotjaGi4g1v0322900.1.exon.2;Parent=LotjaGi4g1v0322900.1
LjG1.1_chr4	PGSB	three_prime_UTR	70106635	70107309	.	+	.	ID=LotjaGi4g1v0322900.1.three_prime_UTR.2;Parent=LotjaGi4g1v0322900.1
###
LjG1.1_chr4	PGSB	three_prime_UTR	70106635	70107309	.	+	.	ID=LotjaGi4g1v0322900.1.three_prime_UTR.2;Parent=LotjaGi4g1v0322900.1
LjG1.1_chr4	PGSB	gene	70108474	70111634	.	+	.	ID=LotjaGi4g1v0323000
LjG1.1_chr4	PGSB	mRNA	70108474	70111634	.	+	.	ID=LotjaGi4g1v0323000.1;Parent=LotjaGi4g1v0323000;description=Ubiquinone biosynthesis protein COQ9, mitochondrial;ahrdqual=***;GO=GO:0006744;IPR=IPR013718,IPR012762;Pfam=PF08511,TIGR02396;te-related=0
LjG1.1_chr4	PGSB	five_prime_UTR	70108474	70108693	.	+	.	ID=LotjaGi4g1v0323000.1.five_prime_UTR.1;Parent=LotjaGi4g1v0323000.1
LjG1.1_chr4	PGSB	exon	70108474	70109026	.	+	.	ID=LotjaGi4g1v0323000.1.exon.1;Parent=LotjaGi4g1v0323000.1
LjG1.1_chr4	PGSB	CDS	70108694	70109026	.	+	0	ID=LotjaGi4g1v0323000.1.CDS.1;Parent=LotjaGi4g1v0323000.1
LjG1.1_chr4	PGSB	exon	70109131	70109238	.	+	.	ID=LotjaGi4g1v0323000.1.exon.2;Parent=LotjaGi4g1v0323000.1
LjG1.1_chr4	PGSB	CDS	70109131	70109238	.	+	0	ID=LotjaGi4g1v0323000.1.CDS.2;Parent=LotjaGi4g1v0323000.1
LjG1.1_chr4	PGSB	exon	70110100	70110264	.	+	.	ID=LotjaGi4g1v0323000.1.exon.3;Parent=LotjaGi4g1v0323000.1
LjG1.1_chr4	PGSB	CDS	70110100	70110264	.	+	0	ID=LotjaGi4g1v0323000.1.CDS.3;Parent=LotjaGi4g1v0323000.1
LjG1.1_chr4	PGSB	exon	70110346	70110517	.	+	.	ID=LotjaGi4g1v0323000.1.exon.4;Parent=LotjaGi4g1v0323000.1
LjG1.1_chr4	PGSB	CDS	70110346	70110517	.	+	0	ID=LotjaGi4g1v0323000.1.CDS.4;Parent=LotjaGi4g1v0323000.1
LjG1.1_chr4	PGSB	exon	70110827	70110900	.	+	.	ID=LotjaGi4g1v0323000.1.exon.5;Parent=LotjaGi4g1v0323000.1
LjG1.1_chr4	PGSB	CDS	70110827	70110900	.	+	2	ID=LotjaGi4g1v0323000.1.CDS.5;Parent=LotjaGi4g1v0323000.1
LjG1.1_chr4	PGSB	CDS	70111013	70111093	.	+	0	ID=LotjaGi4g1v0323000.1.CDS.6;Parent=LotjaGi4g1v0323000.1
LjG1.1_chr4	PGSB	exon	70111013	70111634	.	+	.	ID=LotjaGi4g1v0323000.1.exon.6;Parent=LotjaGi4g1v0323000.1
LjG1.1_chr4	PGSB	three_prime_UTR	70111094	70111634	.	+	.	ID=LotjaGi4g1v0323000.1.three_prime_UTR.2;Parent=LotjaGi4g1v0323000.1
###
LjG1.1_chr4	PGSB	three_prime_UTR	70111094	70111634	.	+	.	ID=LotjaGi4g1v0323000.1.three_prime_UTR.2;Parent=LotjaGi4g1v0323000.1
LjG1.1_chr4	PGSB	gene	70111708	70117425	.	+	.	ID=LotjaGi4g1v0323100
LjG1.1_chr4	PGSB	mRNA	70111708	70117425	.	+	.	ID=LotjaGi4g1v0323100.1;Parent=LotjaGi4g1v0323100;description=RmlC-like jelly roll fold;ahrdqual=***;IPR=IPR009327,IPR011051;Pfam=PF06172,SSF51182;te-related=0
LjG1.1_chr4	PGSB	five_prime_UTR	70111708	70112087	.	+	.	ID=LotjaGi4g1v0323100.1.five_prime_UTR.1;Parent=LotjaGi4g1v0323100.1
LjG1.1_chr4	PGSB	exon	70111708	70117425	.	+	.	ID=LotjaGi4g1v0323100.1.exon.1;Parent=LotjaGi4g1v0323100.1
LjG1.1_chr4	PGSB	CDS	70112088	70112732	.	+	0	ID=LotjaGi4g1v0323100.1.CDS.1;Parent=LotjaGi4g1v0323100.1
LjG1.1_chr4	PGSB	three_prime_UTR	70112733	70117425	.	+	.	ID=LotjaGi4g1v0323100.1.three_prime_UTR.2;Parent=LotjaGi4g1v0323100.1
LjG1.1_chr4	PGSB	mRNA	70111828	70115971	.	+	.	ID=LotjaGi4g1v0323100.2;Parent=LotjaGi4g1v0323100;description=RmlC-like jelly roll fold;ahrdqual=***;IPR=IPR011051,IPR009327;Pfam=SSF51182,PF06172;te-related=0
LjG1.1_chr4	PGSB	five_prime_UTR	70111828	70112087	.	+	.	ID=LotjaGi4g1v0323100.2.five_prime_UTR.1;Parent=LotjaGi4g1v0323100.2
LjG1.1_chr4	PGSB	exon	70111828	70112728	.	+	.	ID=LotjaGi4g1v0323100.2.exon.1;Parent=LotjaGi4g1v0323100.2
LjG1.1_chr4	PGSB	CDS	70112088	70112728	.	+	0	ID=LotjaGi4g1v0323100.2.CDS.1;Parent=LotjaGi4g1v0323100.2
LjG1.1_chr4	PGSB	CDS	70113554	70113575	.	+	1	ID=LotjaGi4g1v0323100.2.CDS.2;Parent=LotjaGi4g1v0323100.2
LjG1.1_chr4	PGSB	exon	70113554	70115971	.	+	.	ID=LotjaGi4g1v0323100.2.exon.2;Parent=LotjaGi4g1v0323100.2
LjG1.1_chr4	PGSB	three_prime_UTR	70113576	70115971	.	+	.	ID=LotjaGi4g1v0323100.2.three_prime_UTR.2;Parent=LotjaGi4g1v0323100.2
###
LjG1.1_chr4	PGSB	three_prime_UTR	70113576	70115971	.	+	.	ID=LotjaGi4g1v0323100.2.three_prime_UTR.2;Parent=LotjaGi4g1v0323100.2
LjG1.1_chr4	PGSB	gene	70111828	70115971	.	-	.	ID=LotjaGi4g1v0323200
LjG1.1_chr4	PGSB	mRNA	70111828	70115971	.	-	.	ID=LotjaGi4g1v0323200.1;Parent=LotjaGi4g1v0323200;description=Interleukin enhancer-binding factor 2 homolog;ahrdqual=--*;GO=GO:0003677,GO:0003723,GO:0003725,GO:0005524,GO:0005634,GO:0005730,GO:0006351,GO:0006355,GO:0006955,GO:0016740,GO:0045893;te-related=0
LjG1.1_chr4	PGSB	three_prime_UTR	70111828	70114944	.	-	.	ID=LotjaGi4g1v0323200.1.three_prime_UTR.1;Parent=LotjaGi4g1v0323200.1
LjG1.1_chr4	PGSB	exon	70111828	70115124	.	-	.	ID=LotjaGi4g1v0323200.1.exon.1;Parent=LotjaGi4g1v0323200.1
LjG1.1_chr4	PGSB	CDS	70114945	70115124	.	-	0	ID=LotjaGi4g1v0323200.1.CDS.1;Parent=LotjaGi4g1v0323200.1
LjG1.1_chr4	PGSB	CDS	70115224	70115775	.	-	0	ID=LotjaGi4g1v0323200.1.CDS.2;Parent=LotjaGi4g1v0323200.1
LjG1.1_chr4	PGSB	exon	70115224	70115971	.	-	.	ID=LotjaGi4g1v0323200.1.exon.2;Parent=LotjaGi4g1v0323200.1
LjG1.1_chr4	PGSB	five_prime_UTR	70115776	70115971	.	-	.	ID=LotjaGi4g1v0323200.1.five_prime_UTR.2;Parent=LotjaGi4g1v0323200.1
LjG1.1_chr4	PGSB	mRNA	70114489	70115893	.	-	.	ID=LotjaGi4g1v0323200.2;Parent=LotjaGi4g1v0323200;description=Interleukin enhancer-binding factor 2 homolog;ahrdqual=--*;GO=GO:0003677,GO:0003723,GO:0003725,GO:0005524,GO:0005634,GO:0005730,GO:0006351,GO:0006355,GO:0006955,GO:0016740,GO:0045893;te-related=0
LjG1.1_chr4	PGSB	three_prime_UTR	70114489	70114779	.	-	.	ID=LotjaGi4g1v0323200.2.three_prime_UTR.1;Parent=LotjaGi4g1v0323200.2
LjG1.1_chr4	PGSB	exon	70114489	70114799	.	-	.	ID=LotjaGi4g1v0323200.2.exon.1;Parent=LotjaGi4g1v0323200.2
LjG1.1_chr4	PGSB	CDS	70114780	70114799	.	-	2	ID=LotjaGi4g1v0323200.2.CDS.1;Parent=LotjaGi4g1v0323200.2
LjG1.1_chr4	PGSB	exon	70114956	70115124	.	-	.	ID=LotjaGi4g1v0323200.2.exon.2;Parent=LotjaGi4g1v0323200.2
LjG1.1_chr4	PGSB	CDS	70114956	70115124	.	-	0	ID=LotjaGi4g1v0323200.2.CDS.2;Parent=LotjaGi4g1v0323200.2
LjG1.1_chr4	PGSB	CDS	70115224	70115775	.	-	0	ID=LotjaGi4g1v0323200.2.CDS.3;Parent=LotjaGi4g1v0323200.2
LjG1.1_chr4	PGSB	exon	70115224	70115893	.	-	.	ID=LotjaGi4g1v0323200.2.exon.3;Parent=LotjaGi4g1v0323200.2
LjG1.1_chr4	PGSB	five_prime_UTR	70115776	70115893	.	-	.	ID=LotjaGi4g1v0323200.2.five_prime_UTR.2;Parent=LotjaGi4g1v0323200.2
###
LjG1.1_chr4	PGSB	five_prime_UTR	70115776	70115893	.	-	.	ID=LotjaGi4g1v0323200.2.five_prime_UTR.2;Parent=LotjaGi4g1v0323200.2
LjG1.1_chr4	PGSB	gene	70120562	70132813	.	-	.	ID=LotjaGi4g1v0323300
LjG1.1_chr4	PGSB	mRNA	70121367	70126347	.	-	.	ID=LotjaGi4g1v0323300.1;Parent=LotjaGi4g1v0323300;description=Inter-alpha-trypsin inhibitor heavy chain-like protein;ahrdqual=***;IPR=IPR002035,IPR002035;Pfam=SSF53300,PF13768;te-related=0
LjG1.1_chr4	PGSB	exon	70121367	70121711	.	-	.	ID=LotjaGi4g1v0323300.1.exon.1;Parent=LotjaGi4g1v0323300.1
LjG1.1_chr4	PGSB	CDS	70121367	70121711	.	-	0	ID=LotjaGi4g1v0323300.1.CDS.1;Parent=LotjaGi4g1v0323300.1
LjG1.1_chr4	PGSB	exon	70121910	70122017	.	-	.	ID=LotjaGi4g1v0323300.1.exon.2;Parent=LotjaGi4g1v0323300.1
LjG1.1_chr4	PGSB	CDS	70121910	70122017	.	-	0	ID=LotjaGi4g1v0323300.1.CDS.2;Parent=LotjaGi4g1v0323300.1
LjG1.1_chr4	PGSB	exon	70122119	70122193	.	-	.	ID=LotjaGi4g1v0323300.1.exon.3;Parent=LotjaGi4g1v0323300.1
LjG1.1_chr4	PGSB	CDS	70122119	70122193	.	-	0	ID=LotjaGi4g1v0323300.1.CDS.3;Parent=LotjaGi4g1v0323300.1
LjG1.1_chr4	PGSB	exon	70122609	70122779	.	-	.	ID=LotjaGi4g1v0323300.1.exon.4;Parent=LotjaGi4g1v0323300.1
LjG1.1_chr4	PGSB	CDS	70122609	70122779	.	-	0	ID=LotjaGi4g1v0323300.1.CDS.4;Parent=LotjaGi4g1v0323300.1
LjG1.1_chr4	PGSB	exon	70122981	70123081	.	-	.	ID=LotjaGi4g1v0323300.1.exon.5;Parent=LotjaGi4g1v0323300.1
LjG1.1_chr4	PGSB	CDS	70122981	70123081	.	-	2	ID=LotjaGi4g1v0323300.1.CDS.5;Parent=LotjaGi4g1v0323300.1
LjG1.1_chr4	PGSB	exon	70123430	70123507	.	-	.	ID=LotjaGi4g1v0323300.1.exon.6;Parent=LotjaGi4g1v0323300.1
LjG1.1_chr4	PGSB	CDS	70123430	70123507	.	-	2	ID=LotjaGi4g1v0323300.1.CDS.6;Parent=LotjaGi4g1v0323300.1
LjG1.1_chr4	PGSB	exon	70123699	70123855	.	-	.	ID=LotjaGi4g1v0323300.1.exon.7;Parent=LotjaGi4g1v0323300.1
LjG1.1_chr4	PGSB	CDS	70123699	70123855	.	-	0	ID=LotjaGi4g1v0323300.1.CDS.7;Parent=LotjaGi4g1v0323300.1
LjG1.1_chr4	PGSB	exon	70124290	70124559	.	-	.	ID=LotjaGi4g1v0323300.1.exon.8;Parent=LotjaGi4g1v0323300.1
LjG1.1_chr4	PGSB	CDS	70124290	70124559	.	-	0	ID=LotjaGi4g1v0323300.1.CDS.8;Parent=LotjaGi4g1v0323300.1
LjG1.1_chr4	PGSB	exon	70124642	70124758	.	-	.	ID=LotjaGi4g1v0323300.1.exon.9;Parent=LotjaGi4g1v0323300.1
LjG1.1_chr4	PGSB	CDS	70124642	70124758	.	-	0	ID=LotjaGi4g1v0323300.1.CDS.9;Parent=LotjaGi4g1v0323300.1
LjG1.1_chr4	PGSB	exon	70124847	70124936	.	-	.	ID=LotjaGi4g1v0323300.1.exon.10;Parent=LotjaGi4g1v0323300.1
LjG1.1_chr4	PGSB	CDS	70124847	70124936	.	-	0	ID=LotjaGi4g1v0323300.1.CDS.10;Parent=LotjaGi4g1v0323300.1
LjG1.1_chr4	PGSB	exon	70125025	70125237	.	-	.	ID=LotjaGi4g1v0323300.1.exon.11;Parent=LotjaGi4g1v0323300.1
LjG1.1_chr4	PGSB	CDS	70125025	70125237	.	-	0	ID=LotjaGi4g1v0323300.1.CDS.11;Parent=LotjaGi4g1v0323300.1
LjG1.1_chr4	PGSB	exon	70125338	70125490	.	-	.	ID=LotjaGi4g1v0323300.1.exon.12;Parent=LotjaGi4g1v0323300.1
LjG1.1_chr4	PGSB	CDS	70125338	70125490	.	-	0	ID=LotjaGi4g1v0323300.1.CDS.12;Parent=LotjaGi4g1v0323300.1
LjG1.1_chr4	PGSB	exon	70125958	70126347	.	-	.	ID=LotjaGi4g1v0323300.1.exon.13;Parent=LotjaGi4g1v0323300.1
LjG1.1_chr4	PGSB	CDS	70125958	70126347	.	-	0	ID=LotjaGi4g1v0323300.1.CDS.13;Parent=LotjaGi4g1v0323300.1
###
LjG1.1_chr4	PGSB	CDS	70125958	70126347	.	-	0	ID=LotjaGi4g1v0323300.1.CDS.13;Parent=LotjaGi4g1v0323300.1
LjG1.1_chr4	PGSB	gene	70138126	70139041	.	+	.	ID=LotjaGi4g1v0323400
LjG1.1_chr4	PGSB	mRNA	70138126	70139041	.	+	.	ID=LotjaGi4g1v0323400.1;Parent=LotjaGi4g1v0323400;description=DUF1677 family protein;ahrdqual=***;IPR=IPR012876;Pfam=PF07911;te-related=0
LjG1.1_chr4	PGSB	five_prime_UTR	70138126	70138315	.	+	.	ID=LotjaGi4g1v0323400.1.five_prime_UTR.1;Parent=LotjaGi4g1v0323400.1
LjG1.1_chr4	PGSB	exon	70138126	70139041	.	+	.	ID=LotjaGi4g1v0323400.1.exon.1;Parent=LotjaGi4g1v0323400.1
LjG1.1_chr4	PGSB	CDS	70138316	70138798	.	+	0	ID=LotjaGi4g1v0323400.1.CDS.1;Parent=LotjaGi4g1v0323400.1
LjG1.1_chr4	PGSB	three_prime_UTR	70138799	70139041	.	+	.	ID=LotjaGi4g1v0323400.1.three_prime_UTR.2;Parent=LotjaGi4g1v0323400.1
###
LjG1.1_chr4	PGSB	three_prime_UTR	70138799	70139041	.	+	.	ID=LotjaGi4g1v0323400.1.three_prime_UTR.2;Parent=LotjaGi4g1v0323400.1
LjG1.1_chr4	PGSB	gene	70150733	70153288	.	+	.	ID=LotjaGi4g1v0323500
LjG1.1_chr4	PGSB	mRNA	70150733	70153288	.	+	.	ID=LotjaGi4g1v0323500.1;Parent=LotjaGi4g1v0323500;description=guanine nucleotide-binding protein subunit gamma;ahrdqual=***;IPR=IPR015898;Pfam=PF00631;te-related=0
LjG1.1_chr4	PGSB	five_prime_UTR	70150733	70150951	.	+	.	ID=LotjaGi4g1v0323500.1.five_prime_UTR.1;Parent=LotjaGi4g1v0323500.1
LjG1.1_chr4	PGSB	exon	70150733	70151107	.	+	.	ID=LotjaGi4g1v0323500.1.exon.1;Parent=LotjaGi4g1v0323500.1
LjG1.1_chr4	PGSB	CDS	70150952	70151107	.	+	0	ID=LotjaGi4g1v0323500.1.CDS.1;Parent=LotjaGi4g1v0323500.1
LjG1.1_chr4	PGSB	exon	70151729	70151781	.	+	.	ID=LotjaGi4g1v0323500.1.exon.2;Parent=LotjaGi4g1v0323500.1
LjG1.1_chr4	PGSB	CDS	70151729	70151781	.	+	0	ID=LotjaGi4g1v0323500.1.CDS.2;Parent=LotjaGi4g1v0323500.1
LjG1.1_chr4	PGSB	exon	70151866	70151910	.	+	.	ID=LotjaGi4g1v0323500.1.exon.3;Parent=LotjaGi4g1v0323500.1
LjG1.1_chr4	PGSB	CDS	70151866	70151910	.	+	1	ID=LotjaGi4g1v0323500.1.CDS.3;Parent=LotjaGi4g1v0323500.1
LjG1.1_chr4	PGSB	exon	70151999	70152043	.	+	.	ID=LotjaGi4g1v0323500.1.exon.4;Parent=LotjaGi4g1v0323500.1
LjG1.1_chr4	PGSB	CDS	70151999	70152043	.	+	1	ID=LotjaGi4g1v0323500.1.CDS.4;Parent=LotjaGi4g1v0323500.1
LjG1.1_chr4	PGSB	CDS	70152554	70152923	.	+	1	ID=LotjaGi4g1v0323500.1.CDS.5;Parent=LotjaGi4g1v0323500.1
LjG1.1_chr4	PGSB	exon	70152554	70153288	.	+	.	ID=LotjaGi4g1v0323500.1.exon.5;Parent=LotjaGi4g1v0323500.1
LjG1.1_chr4	PGSB	three_prime_UTR	70152924	70153288	.	+	.	ID=LotjaGi4g1v0323500.1.three_prime_UTR.2;Parent=LotjaGi4g1v0323500.1
###
LjG1.1_chr4	PGSB	three_prime_UTR	70152924	70153288	.	+	.	ID=LotjaGi4g1v0323500.1.three_prime_UTR.2;Parent=LotjaGi4g1v0323500.1
LjG1.1_chr4	PGSB	gene	70154855	70155851	.	+	.	ID=LotjaGi4g1v0323600_LC
LjG1.1_chr4	PGSB	mRNA	70154855	70155851	.	+	.	ID=LotjaGi4g1v0323600_LC.1;Parent=LotjaGi4g1v0323600_LC;description=Tubulin alpha chain;ahrdqual=--*;GO=GO:0000166,GO:0003924,GO:0005200,GO:0005525,GO:0005737,GO:0005856,GO:0005874,GO:0007010,GO:0007017;te-related=0
LjG1.1_chr4	PGSB	five_prime_UTR	70154855	70155063	.	+	.	ID=LotjaGi4g1v0323600_LC.1.five_prime_UTR.1;Parent=LotjaGi4g1v0323600_LC.1
LjG1.1_chr4	PGSB	exon	70154855	70155851	.	+	.	ID=LotjaGi4g1v0323600_LC.1.exon.1;Parent=LotjaGi4g1v0323600_LC.1
LjG1.1_chr4	PGSB	CDS	70155064	70155600	.	+	0	ID=LotjaGi4g1v0323600_LC.1.CDS.1;Parent=LotjaGi4g1v0323600_LC.1
LjG1.1_chr4	PGSB	three_prime_UTR	70155601	70155851	.	+	.	ID=LotjaGi4g1v0323600_LC.1.three_prime_UTR.2;Parent=LotjaGi4g1v0323600_LC.1
###
LjG1.1_chr4	PGSB	three_prime_UTR	70155601	70155851	.	+	.	ID=LotjaGi4g1v0323600_LC.1.three_prime_UTR.2;Parent=LotjaGi4g1v0323600_LC.1
LjG1.1_chr4	PGSB	gene	70171830	70175304	.	+	.	ID=LotjaGi4g1v0323700_LC
LjG1.1_chr4	PGSB	mRNA	70171830	70175304	.	+	.	ID=LotjaGi4g1v0323700_LC.1;Parent=LotjaGi4g1v0323700_LC;description=Trans-aconitate 2-methyltransferase;ahrdqual=--*;GO=GO:0005737,GO:0008168,GO:0016740,GO:0030798,GO:0032259;te-related=0
LjG1.1_chr4	PGSB	five_prime_UTR	70171830	70172134	.	+	.	ID=LotjaGi4g1v0323700_LC.1.five_prime_UTR.1;Parent=LotjaGi4g1v0323700_LC.1
LjG1.1_chr4	PGSB	exon	70171830	70172446	.	+	.	ID=LotjaGi4g1v0323700_LC.1.exon.1;Parent=LotjaGi4g1v0323700_LC.1
LjG1.1_chr4	PGSB	CDS	70172135	70172446	.	+	0	ID=LotjaGi4g1v0323700_LC.1.CDS.1;Parent=LotjaGi4g1v0323700_LC.1
LjG1.1_chr4	PGSB	CDS	70172525	70172761	.	+	0	ID=LotjaGi4g1v0323700_LC.1.CDS.2;Parent=LotjaGi4g1v0323700_LC.1
LjG1.1_chr4	PGSB	exon	70172525	70175304	.	+	.	ID=LotjaGi4g1v0323700_LC.1.exon.2;Parent=LotjaGi4g1v0323700_LC.1
LjG1.1_chr4	PGSB	three_prime_UTR	70172762	70175304	.	+	.	ID=LotjaGi4g1v0323700_LC.1.three_prime_UTR.2;Parent=LotjaGi4g1v0323700_LC.1
###
LjG1.1_chr4	PGSB	three_prime_UTR	70172762	70175304	.	+	.	ID=LotjaGi4g1v0323700_LC.1.three_prime_UTR.2;Parent=LotjaGi4g1v0323700_LC.1
LjG1.1_chr4	PGSB	gene	70171830	70175304	.	-	.	ID=LotjaGi4g1v0323800
LjG1.1_chr4	PGSB	mRNA	70171830	70175304	.	-	.	ID=LotjaGi4g1v0323800.1;Parent=LotjaGi4g1v0323800;description=Kinase-like protein;ahrdqual=***;GO=GO:0004672,GO:0004675,GO:0005524,GO:0005886,GO:0006468,GO:0007166,GO:0007178,GO:0016301,GO:0016310;IPR=IPR011009,IPR001245;Pfam=SSF56112,PF07714;te-related=0
LjG1.1_chr4	PGSB	three_prime_UTR	70171830	70172273	.	-	.	ID=LotjaGi4g1v0323800.1.three_prime_UTR.1;Parent=LotjaGi4g1v0323800.1
LjG1.1_chr4	PGSB	exon	70171830	70173331	.	-	.	ID=LotjaGi4g1v0323800.1.exon.1;Parent=LotjaGi4g1v0323800.1
LjG1.1_chr4	PGSB	CDS	70172274	70173331	.	-	2	ID=LotjaGi4g1v0323800.1.CDS.1;Parent=LotjaGi4g1v0323800.1
LjG1.1_chr4	PGSB	exon	70173590	70173713	.	-	.	ID=LotjaGi4g1v0323800.1.exon.2;Parent=LotjaGi4g1v0323800.1
LjG1.1_chr4	PGSB	CDS	70173590	70173713	.	-	0	ID=LotjaGi4g1v0323800.1.CDS.2;Parent=LotjaGi4g1v0323800.1
LjG1.1_chr4	PGSB	exon	70173974	70174110	.	-	.	ID=LotjaGi4g1v0323800.1.exon.3;Parent=LotjaGi4g1v0323800.1
LjG1.1_chr4	PGSB	CDS	70173974	70174110	.	-	2	ID=LotjaGi4g1v0323800.1.CDS.3;Parent=LotjaGi4g1v0323800.1
LjG1.1_chr4	PGSB	exon	70174236	70174371	.	-	.	ID=LotjaGi4g1v0323800.1.exon.4;Parent=LotjaGi4g1v0323800.1
LjG1.1_chr4	PGSB	CDS	70174236	70174371	.	-	0	ID=LotjaGi4g1v0323800.1.CDS.4;Parent=LotjaGi4g1v0323800.1
LjG1.1_chr4	PGSB	CDS	70174482	70174874	.	-	0	ID=LotjaGi4g1v0323800.1.CDS.5;Parent=LotjaGi4g1v0323800.1
LjG1.1_chr4	PGSB	exon	70174482	70175304	.	-	.	ID=LotjaGi4g1v0323800.1.exon.5;Parent=LotjaGi4g1v0323800.1
LjG1.1_chr4	PGSB	five_prime_UTR	70174875	70175304	.	-	.	ID=LotjaGi4g1v0323800.1.five_prime_UTR.2;Parent=LotjaGi4g1v0323800.1
###
LjG1.1_chr4	PGSB	five_prime_UTR	70174875	70175304	.	-	.	ID=LotjaGi4g1v0323800.1.five_prime_UTR.2;Parent=LotjaGi4g1v0323800.1
LjG1.1_chr4	PGSB	gene	70202965	70203374	.	+	.	ID=LotjaGi4g1v0323900_LC
LjG1.1_chr4	PGSB	mRNA	70202965	70203374	.	+	.	ID=LotjaGi4g1v0323900_LC.1;Parent=LotjaGi4g1v0323900_LC;description=Self-incompatibility S1 family protein;ahrdqual=***;GO=GO:0005576,GO:0060320;IPR=IPR010264;Pfam=PF05938;te-related=0
LjG1.1_chr4	PGSB	five_prime_UTR	70202965	70202966	.	+	.	ID=LotjaGi4g1v0323900_LC.1.five_prime_UTR.1;Parent=LotjaGi4g1v0323900_LC.1
LjG1.1_chr4	PGSB	exon	70202965	70203374	.	+	.	ID=LotjaGi4g1v0323900_LC.1.exon.1;Parent=LotjaGi4g1v0323900_LC.1
LjG1.1_chr4	PGSB	CDS	70202967	70203374	.	+	0	ID=LotjaGi4g1v0323900_LC.1.CDS.1;Parent=LotjaGi4g1v0323900_LC.1
###
LjG1.1_chr4	PGSB	CDS	70202967	70203374	.	+	0	ID=LotjaGi4g1v0323900_LC.1.CDS.1;Parent=LotjaGi4g1v0323900_LC.1
LjG1.1_chr4	PGSB	gene	70209812	70210275	.	+	.	ID=LotjaGi4g1v0324000
LjG1.1_chr4	PGSB	mRNA	70209812	70210275	.	+	.	ID=LotjaGi4g1v0324000.1;Parent=LotjaGi4g1v0324000;description=Plant self-incompatibility protein S1 family;ahrdqual=***;IPR=IPR010264;Pfam=PF05938;te-related=0
LjG1.1_chr4	PGSB	five_prime_UTR	70209812	70209821	.	+	.	ID=LotjaGi4g1v0324000.1.five_prime_UTR.1;Parent=LotjaGi4g1v0324000.1
LjG1.1_chr4	PGSB	exon	70209812	70210275	.	+	.	ID=LotjaGi4g1v0324000.1.exon.1;Parent=LotjaGi4g1v0324000.1
LjG1.1_chr4	PGSB	CDS	70209822	70210241	.	+	0	ID=LotjaGi4g1v0324000.1.CDS.1;Parent=LotjaGi4g1v0324000.1
LjG1.1_chr4	PGSB	three_prime_UTR	70210242	70210275	.	+	.	ID=LotjaGi4g1v0324000.1.three_prime_UTR.2;Parent=LotjaGi4g1v0324000.1
###
LjG1.1_chr4	PGSB	three_prime_UTR	70210242	70210275	.	+	.	ID=LotjaGi4g1v0324000.1.three_prime_UTR.2;Parent=LotjaGi4g1v0324000.1
LjG1.1_chr4	PGSB	gene	70241721	70242195	.	+	.	ID=LotjaGi4g1v0324100
LjG1.1_chr4	PGSB	mRNA	70241721	70242195	.	+	.	ID=LotjaGi4g1v0324100.1;Parent=LotjaGi4g1v0324100;description=Plant self-incompatibility protein S1 family;ahrdqual=***;IPR=IPR010264;Pfam=PF05938;te-related=0
LjG1.1_chr4	PGSB	five_prime_UTR	70241721	70241721	.	+	.	ID=LotjaGi4g1v0324100.1.five_prime_UTR.1;Parent=LotjaGi4g1v0324100.1
LjG1.1_chr4	PGSB	exon	70241721	70242195	.	+	.	ID=LotjaGi4g1v0324100.1.exon.1;Parent=LotjaGi4g1v0324100.1
LjG1.1_chr4	PGSB	CDS	70241722	70242117	.	+	0	ID=LotjaGi4g1v0324100.1.CDS.1;Parent=LotjaGi4g1v0324100.1
LjG1.1_chr4	PGSB	three_prime_UTR	70242118	70242195	.	+	.	ID=LotjaGi4g1v0324100.1.three_prime_UTR.2;Parent=LotjaGi4g1v0324100.1
###
LjG1.1_chr4	PGSB	three_prime_UTR	70242118	70242195	.	+	.	ID=LotjaGi4g1v0324100.1.three_prime_UTR.2;Parent=LotjaGi4g1v0324100.1
LjG1.1_chr4	PGSB	gene	70264517	70267070	.	+	.	ID=LotjaGi4g1v0324200
LjG1.1_chr4	PGSB	mRNA	70264517	70267070	.	+	.	ID=LotjaGi4g1v0324200.1;Parent=LotjaGi4g1v0324200;description=RNA-directed DNA polymerase (reverse transcriptase)-related family protein;ahrdqual=-**;IPR=IPR026960;Pfam=PF13966;te-related=1
LjG1.1_chr4	PGSB	five_prime_UTR	70264517	70265875	.	+	.	ID=LotjaGi4g1v0324200.1.five_prime_UTR.1;Parent=LotjaGi4g1v0324200.1
LjG1.1_chr4	PGSB	exon	70264517	70267070	.	+	.	ID=LotjaGi4g1v0324200.1.exon.1;Parent=LotjaGi4g1v0324200.1
LjG1.1_chr4	PGSB	CDS	70265876	70266553	.	+	0	ID=LotjaGi4g1v0324200.1.CDS.1;Parent=LotjaGi4g1v0324200.1
LjG1.1_chr4	PGSB	three_prime_UTR	70266554	70267070	.	+	.	ID=LotjaGi4g1v0324200.1.three_prime_UTR.2;Parent=LotjaGi4g1v0324200.1
###
LjG1.1_chr4	PGSB	three_prime_UTR	70266554	70267070	.	+	.	ID=LotjaGi4g1v0324200.1.three_prime_UTR.2;Parent=LotjaGi4g1v0324200.1
LjG1.1_chr4	PGSB	gene	70273202	70273714	.	-	.	ID=LotjaGi4g1v0324300_LC
LjG1.1_chr4	PGSB	mRNA	70273202	70273714	.	-	.	ID=LotjaGi4g1v0324300_LC.1;Parent=LotjaGi4g1v0324300_LC
LjG1.1_chr4	PGSB	exon	70273202	70273214	.	-	.	ID=LotjaGi4g1v0324300_LC.1.exon.1;Parent=LotjaGi4g1v0324300_LC.1
LjG1.1_chr4	PGSB	exon	70273472	70273714	.	-	.	ID=LotjaGi4g1v0324300_LC.1.exon.2;Parent=LotjaGi4g1v0324300_LC.1
###
LjG1.1_chr4	PGSB	exon	70273472	70273714	.	-	.	ID=LotjaGi4g1v0324300_LC.1.exon.2;Parent=LotjaGi4g1v0324300_LC.1
LjG1.1_chr4	PGSB	gene	70282108	70282539	.	+	.	ID=LotjaGi4g1v0324400_LC
LjG1.1_chr4	PGSB	mRNA	70282108	70282539	.	+	.	ID=LotjaGi4g1v0324400_LC.1;Parent=LotjaGi4g1v0324400_LC;description=5'-3' exonuclease family protein;ahrdqual=--*;te-related=0
LjG1.1_chr4	PGSB	five_prime_UTR	70282108	70282140	.	+	.	ID=LotjaGi4g1v0324400_LC.1.five_prime_UTR.1;Parent=LotjaGi4g1v0324400_LC.1
LjG1.1_chr4	PGSB	exon	70282108	70282539	.	+	.	ID=LotjaGi4g1v0324400_LC.1.exon.1;Parent=LotjaGi4g1v0324400_LC.1
LjG1.1_chr4	PGSB	CDS	70282141	70282443	.	+	0	ID=LotjaGi4g1v0324400_LC.1.CDS.1;Parent=LotjaGi4g1v0324400_LC.1
LjG1.1_chr4	PGSB	three_prime_UTR	70282444	70282539	.	+	.	ID=LotjaGi4g1v0324400_LC.1.three_prime_UTR.2;Parent=LotjaGi4g1v0324400_LC.1
###
LjG1.1_chr4	PGSB	three_prime_UTR	70282444	70282539	.	+	.	ID=LotjaGi4g1v0324400_LC.1.three_prime_UTR.2;Parent=LotjaGi4g1v0324400_LC.1
LjG1.1_chr4	PGSB	gene	70295408	70297300	.	+	.	ID=LotjaGi4g1v0324500
LjG1.1_chr4	PGSB	mRNA	70295408	70297300	.	+	.	ID=LotjaGi4g1v0324500.1;Parent=LotjaGi4g1v0324500;description=LINE-1 reverse transcriptase like;ahrdqual=*-*;IPR=IPR026960;Pfam=PF13966;te-related=1
LjG1.1_chr4	PGSB	five_prime_UTR	70295408	70296307	.	+	.	ID=LotjaGi4g1v0324500.1.five_prime_UTR.1;Parent=LotjaGi4g1v0324500.1
LjG1.1_chr4	PGSB	exon	70295408	70297300	.	+	.	ID=LotjaGi4g1v0324500.1.exon.1;Parent=LotjaGi4g1v0324500.1
LjG1.1_chr4	PGSB	CDS	70296308	70296919	.	+	0	ID=LotjaGi4g1v0324500.1.CDS.1;Parent=LotjaGi4g1v0324500.1
LjG1.1_chr4	PGSB	three_prime_UTR	70296920	70297300	.	+	.	ID=LotjaGi4g1v0324500.1.three_prime_UTR.2;Parent=LotjaGi4g1v0324500.1
###
LjG1.1_chr4	PGSB	three_prime_UTR	70296920	70297300	.	+	.	ID=LotjaGi4g1v0324500.1.three_prime_UTR.2;Parent=LotjaGi4g1v0324500.1
LjG1.1_chr4	PGSB	gene	70297558	70301017	.	+	.	ID=LotjaGi4g1v0324600
LjG1.1_chr4	PGSB	mRNA	70297558	70301017	.	+	.	ID=LotjaGi4g1v0324600.1;Parent=LotjaGi4g1v0324600;description=Cysteine protease;ahrdqual=***;GO=GO:0006508,GO:0008233,GO:0008234,GO:0016787;IPR=IPR013201,IPR000668;Pfam=PF08246,SSF54001,PF00112;te-related=0
LjG1.1_chr4	PGSB	five_prime_UTR	70297558	70297728	.	+	.	ID=LotjaGi4g1v0324600.1.five_prime_UTR.1;Parent=LotjaGi4g1v0324600.1
LjG1.1_chr4	PGSB	exon	70297558	70298026	.	+	.	ID=LotjaGi4g1v0324600.1.exon.1;Parent=LotjaGi4g1v0324600.1
LjG1.1_chr4	PGSB	CDS	70297729	70298026	.	+	0	ID=LotjaGi4g1v0324600.1.CDS.1;Parent=LotjaGi4g1v0324600.1
LjG1.1_chr4	PGSB	exon	70298112	70298227	.	+	.	ID=LotjaGi4g1v0324600.1.exon.2;Parent=LotjaGi4g1v0324600.1
LjG1.1_chr4	PGSB	CDS	70298112	70298227	.	+	2	ID=LotjaGi4g1v0324600.1.CDS.2;Parent=LotjaGi4g1v0324600.1
LjG1.1_chr4	PGSB	exon	70299057	70299130	.	+	.	ID=LotjaGi4g1v0324600.1.exon.3;Parent=LotjaGi4g1v0324600.1
LjG1.1_chr4	PGSB	CDS	70299057	70299130	.	+	0	ID=LotjaGi4g1v0324600.1.CDS.3;Parent=LotjaGi4g1v0324600.1
LjG1.1_chr4	PGSB	exon	70299217	70299481	.	+	.	ID=LotjaGi4g1v0324600.1.exon.4;Parent=LotjaGi4g1v0324600.1
LjG1.1_chr4	PGSB	CDS	70299217	70299481	.	+	1	ID=LotjaGi4g1v0324600.1.CDS.4;Parent=LotjaGi4g1v0324600.1
LjG1.1_chr4	PGSB	exon	70299637	70299768	.	+	.	ID=LotjaGi4g1v0324600.1.exon.5;Parent=LotjaGi4g1v0324600.1
LjG1.1_chr4	PGSB	CDS	70299637	70299768	.	+	0	ID=LotjaGi4g1v0324600.1.CDS.5;Parent=LotjaGi4g1v0324600.1
LjG1.1_chr4	PGSB	exon	70299999	70300134	.	+	.	ID=LotjaGi4g1v0324600.1.exon.6;Parent=LotjaGi4g1v0324600.1
LjG1.1_chr4	PGSB	CDS	70299999	70300134	.	+	0	ID=LotjaGi4g1v0324600.1.CDS.6;Parent=LotjaGi4g1v0324600.1
LjG1.1_chr4	PGSB	CDS	70300263	70300300	.	+	2	ID=LotjaGi4g1v0324600.1.CDS.7;Parent=LotjaGi4g1v0324600.1
LjG1.1_chr4	PGSB	exon	70300263	70301017	.	+	.	ID=LotjaGi4g1v0324600.1.exon.7;Parent=LotjaGi4g1v0324600.1
LjG1.1_chr4	PGSB	three_prime_UTR	70300301	70301017	.	+	.	ID=LotjaGi4g1v0324600.1.three_prime_UTR.2;Parent=LotjaGi4g1v0324600.1
###
LjG1.1_chr4	PGSB	three_prime_UTR	70300301	70301017	.	+	.	ID=LotjaGi4g1v0324600.1.three_prime_UTR.2;Parent=LotjaGi4g1v0324600.1
LjG1.1_chr4	PGSB	gene	70301148	70305473	.	-	.	ID=LotjaGi4g1v0324700
LjG1.1_chr4	PGSB	mRNA	70301148	70305473	.	-	.	ID=LotjaGi4g1v0324700.1;Parent=LotjaGi4g1v0324700;description=Pentatricopeptide repeat-containing protein;ahrdqual=***;IPR=IPR002885,IPR002885,IPR002885,IPR002885,IPR002885,IPR002885,IPR002885,IPR002885,IPR002885,IPR002885,IPR002885,IPR002885,IPR002885,IPR002885,IPR002885,IPR002885;Pfam=TIGR00756,TIGR00756,TIGR00756,TIGR00756,TIGR00756,TIGR00756,TIGR00756,TIGR00756,TIGR00756,TIGR00756,PF13041,PF13041,PF13041,PF13041,PF01535,PF01535;te-related=0
LjG1.1_chr4	PGSB	exon	70301148	70301935	.	-	.	ID=LotjaGi4g1v0324700.1.exon.1;Parent=LotjaGi4g1v0324700.1
LjG1.1_chr4	PGSB	three_prime_UTR	70301148	70301935	.	-	.	ID=LotjaGi4g1v0324700.1.three_prime_UTR.1;Parent=LotjaGi4g1v0324700.1
LjG1.1_chr4	PGSB	three_prime_UTR	70303424	70303568	.	-	.	ID=LotjaGi4g1v0324700.1.three_prime_UTR.2;Parent=LotjaGi4g1v0324700.1
LjG1.1_chr4	PGSB	exon	70303424	70305473	.	-	.	ID=LotjaGi4g1v0324700.1.exon.2;Parent=LotjaGi4g1v0324700.1
LjG1.1_chr4	PGSB	CDS	70303569	70305221	.	-	0	ID=LotjaGi4g1v0324700.1.CDS.1;Parent=LotjaGi4g1v0324700.1
LjG1.1_chr4	PGSB	five_prime_UTR	70305222	70305473	.	-	.	ID=LotjaGi4g1v0324700.1.five_prime_UTR.3;Parent=LotjaGi4g1v0324700.1
###
LjG1.1_chr4	PGSB	five_prime_UTR	70305222	70305473	.	-	.	ID=LotjaGi4g1v0324700.1.five_prime_UTR.3;Parent=LotjaGi4g1v0324700.1
LjG1.1_chr4	PGSB	gene	70308342	70311798	.	+	.	ID=LotjaGi4g1v0324800
LjG1.1_chr4	PGSB	mRNA	70308342	70311798	.	+	.	ID=LotjaGi4g1v0324800.1;Parent=LotjaGi4g1v0324800;description=Damaged dna-binding 2, putative isoform 1;ahrdqual=***;GO=GO:0003677;te-related=0
LjG1.1_chr4	PGSB	five_prime_UTR	70308342	70308753	.	+	.	ID=LotjaGi4g1v0324800.1.five_prime_UTR.1;Parent=LotjaGi4g1v0324800.1
LjG1.1_chr4	PGSB	exon	70308342	70309004	.	+	.	ID=LotjaGi4g1v0324800.1.exon.1;Parent=LotjaGi4g1v0324800.1
LjG1.1_chr4	PGSB	CDS	70308754	70309004	.	+	0	ID=LotjaGi4g1v0324800.1.CDS.1;Parent=LotjaGi4g1v0324800.1
LjG1.1_chr4	PGSB	CDS	70310843	70311314	.	+	1	ID=LotjaGi4g1v0324800.1.CDS.2;Parent=LotjaGi4g1v0324800.1
LjG1.1_chr4	PGSB	exon	70310843	70311798	.	+	.	ID=LotjaGi4g1v0324800.1.exon.2;Parent=LotjaGi4g1v0324800.1
LjG1.1_chr4	PGSB	three_prime_UTR	70311315	70311798	.	+	.	ID=LotjaGi4g1v0324800.1.three_prime_UTR.2;Parent=LotjaGi4g1v0324800.1
###
LjG1.1_chr4	PGSB	three_prime_UTR	70311315	70311798	.	+	.	ID=LotjaGi4g1v0324800.1.three_prime_UTR.2;Parent=LotjaGi4g1v0324800.1
LjG1.1_chr4	PGSB	gene	70319786	70321101	.	+	.	ID=LotjaGi4g1v0324900
LjG1.1_chr4	PGSB	mRNA	70319786	70321101	.	+	.	ID=LotjaGi4g1v0324900.1;Parent=LotjaGi4g1v0324900;description=RNA-binding (RRM/RBD/RNP motifs) family protein;ahrdqual=--*;te-related=0
LjG1.1_chr4	PGSB	five_prime_UTR	70319786	70319914	.	+	.	ID=LotjaGi4g1v0324900.1.five_prime_UTR.1;Parent=LotjaGi4g1v0324900.1
LjG1.1_chr4	PGSB	exon	70319786	70321101	.	+	.	ID=LotjaGi4g1v0324900.1.exon.1;Parent=LotjaGi4g1v0324900.1
LjG1.1_chr4	PGSB	CDS	70319915	70320874	.	+	0	ID=LotjaGi4g1v0324900.1.CDS.1;Parent=LotjaGi4g1v0324900.1
LjG1.1_chr4	PGSB	three_prime_UTR	70320875	70321101	.	+	.	ID=LotjaGi4g1v0324900.1.three_prime_UTR.2;Parent=LotjaGi4g1v0324900.1
###
LjG1.1_chr4	PGSB	three_prime_UTR	70320875	70321101	.	+	.	ID=LotjaGi4g1v0324900.1.three_prime_UTR.2;Parent=LotjaGi4g1v0324900.1
LjG1.1_chr4	PGSB	gene	70338425	70342647	.	+	.	ID=LotjaGi4g1v0325000
LjG1.1_chr4	PGSB	mRNA	70338425	70342647	.	+	.	ID=LotjaGi4g1v0325000.1;Parent=LotjaGi4g1v0325000;description=OBP3-RESPONSIVE GENE 4 family protein;ahrdqual=***;te-related=0
LjG1.1_chr4	PGSB	five_prime_UTR	70338425	70338606	.	+	.	ID=LotjaGi4g1v0325000.1.five_prime_UTR.1;Parent=LotjaGi4g1v0325000.1
LjG1.1_chr4	PGSB	exon	70338425	70338738	.	+	.	ID=LotjaGi4g1v0325000.1.exon.1;Parent=LotjaGi4g1v0325000.1
LjG1.1_chr4	PGSB	CDS	70338607	70338738	.	+	0	ID=LotjaGi4g1v0325000.1.CDS.1;Parent=LotjaGi4g1v0325000.1
LjG1.1_chr4	PGSB	exon	70339908	70340060	.	+	.	ID=LotjaGi4g1v0325000.1.exon.2;Parent=LotjaGi4g1v0325000.1
LjG1.1_chr4	PGSB	CDS	70339908	70340060	.	+	0	ID=LotjaGi4g1v0325000.1.CDS.2;Parent=LotjaGi4g1v0325000.1
LjG1.1_chr4	PGSB	CDS	70340267	70340455	.	+	0	ID=LotjaGi4g1v0325000.1.CDS.3;Parent=LotjaGi4g1v0325000.1
LjG1.1_chr4	PGSB	exon	70340267	70340772	.	+	.	ID=LotjaGi4g1v0325000.1.exon.3;Parent=LotjaGi4g1v0325000.1
LjG1.1_chr4	PGSB	three_prime_UTR	70340456	70340772	.	+	.	ID=LotjaGi4g1v0325000.1.three_prime_UTR.2;Parent=LotjaGi4g1v0325000.1
LjG1.1_chr4	PGSB	exon	70341723	70342647	.	+	.	ID=LotjaGi4g1v0325000.1.exon.4;Parent=LotjaGi4g1v0325000.1
LjG1.1_chr4	PGSB	three_prime_UTR	70341723	70342647	.	+	.	ID=LotjaGi4g1v0325000.1.three_prime_UTR.3;Parent=LotjaGi4g1v0325000.1
LjG1.1_chr4	PGSB	mRNA	70338448	70342515	.	+	.	ID=LotjaGi4g1v0325000.2;Parent=LotjaGi4g1v0325000;description=OBP3-RESPONSIVE GENE 4 family protein;ahrdqual=***;te-related=0
LjG1.1_chr4	PGSB	five_prime_UTR	70338448	70338606	.	+	.	ID=LotjaGi4g1v0325000.2.five_prime_UTR.1;Parent=LotjaGi4g1v0325000.2
LjG1.1_chr4	PGSB	exon	70338448	70338738	.	+	.	ID=LotjaGi4g1v0325000.2.exon.1;Parent=LotjaGi4g1v0325000.2
LjG1.1_chr4	PGSB	CDS	70338607	70338738	.	+	0	ID=LotjaGi4g1v0325000.2.CDS.1;Parent=LotjaGi4g1v0325000.2
LjG1.1_chr4	PGSB	exon	70339908	70340060	.	+	.	ID=LotjaGi4g1v0325000.2.exon.2;Parent=LotjaGi4g1v0325000.2
LjG1.1_chr4	PGSB	CDS	70339908	70340060	.	+	0	ID=LotjaGi4g1v0325000.2.CDS.2;Parent=LotjaGi4g1v0325000.2
LjG1.1_chr4	PGSB	exon	70340267	70340442	.	+	.	ID=LotjaGi4g1v0325000.2.exon.3;Parent=LotjaGi4g1v0325000.2
LjG1.1_chr4	PGSB	CDS	70340267	70340442	.	+	0	ID=LotjaGi4g1v0325000.2.CDS.3;Parent=LotjaGi4g1v0325000.2
LjG1.1_chr4	PGSB	CDS	70340632	70340734	.	+	1	ID=LotjaGi4g1v0325000.2.CDS.4;Parent=LotjaGi4g1v0325000.2
LjG1.1_chr4	PGSB	exon	70340632	70340772	.	+	.	ID=LotjaGi4g1v0325000.2.exon.4;Parent=LotjaGi4g1v0325000.2
LjG1.1_chr4	PGSB	three_prime_UTR	70340735	70340772	.	+	.	ID=LotjaGi4g1v0325000.2.three_prime_UTR.2;Parent=LotjaGi4g1v0325000.2
LjG1.1_chr4	PGSB	exon	70341723	70342515	.	+	.	ID=LotjaGi4g1v0325000.2.exon.5;Parent=LotjaGi4g1v0325000.2
LjG1.1_chr4	PGSB	three_prime_UTR	70341723	70342515	.	+	.	ID=LotjaGi4g1v0325000.2.three_prime_UTR.3;Parent=LotjaGi4g1v0325000.2
LjG1.1_chr4	PGSB	mRNA	70338594	70340734	.	+	.	ID=LotjaGi4g1v0325000.3;Parent=LotjaGi4g1v0325000;description=OBP3-RESPONSIVE GENE 4 family protein;ahrdqual=***;te-related=0
LjG1.1_chr4	PGSB	exon	70338594	70338738	.	+	.	ID=LotjaGi4g1v0325000.3.exon.1;Parent=LotjaGi4g1v0325000.3
LjG1.1_chr4	PGSB	CDS	70338607	70338738	.	+	0	ID=LotjaGi4g1v0325000.3.CDS.1;Parent=LotjaGi4g1v0325000.3
LjG1.1_chr4	PGSB	exon	70339908	70340060	.	+	.	ID=LotjaGi4g1v0325000.3.exon.2;Parent=LotjaGi4g1v0325000.3
LjG1.1_chr4	PGSB	CDS	70339908	70340060	.	+	0	ID=LotjaGi4g1v0325000.3.CDS.2;Parent=LotjaGi4g1v0325000.3
LjG1.1_chr4	PGSB	exon	70340267	70340442	.	+	.	ID=LotjaGi4g1v0325000.3.exon.3;Parent=LotjaGi4g1v0325000.3
LjG1.1_chr4	PGSB	CDS	70340267	70340442	.	+	0	ID=LotjaGi4g1v0325000.3.CDS.3;Parent=LotjaGi4g1v0325000.3
LjG1.1_chr4	PGSB	exon	70340632	70340734	.	+	.	ID=LotjaGi4g1v0325000.3.exon.4;Parent=LotjaGi4g1v0325000.3
LjG1.1_chr4	PGSB	CDS	70340632	70340734	.	+	1	ID=LotjaGi4g1v0325000.3.CDS.4;Parent=LotjaGi4g1v0325000.3
LjG1.1_chr4	PGSB	mRNA	70338607	70340926	.	+	.	ID=LotjaGi4g1v0325000.4;Parent=LotjaGi4g1v0325000;description=OBP3-RESPONSIVE GENE 4 family protein;ahrdqual=***;te-related=0
LjG1.1_chr4	PGSB	exon	70338607	70338738	.	+	.	ID=LotjaGi4g1v0325000.4.exon.1;Parent=LotjaGi4g1v0325000.4
LjG1.1_chr4	PGSB	CDS	70338607	70338738	.	+	0	ID=LotjaGi4g1v0325000.4.CDS.1;Parent=LotjaGi4g1v0325000.4
LjG1.1_chr4	PGSB	exon	70339908	70340060	.	+	.	ID=LotjaGi4g1v0325000.4.exon.2;Parent=LotjaGi4g1v0325000.4
LjG1.1_chr4	PGSB	CDS	70339908	70340060	.	+	0	ID=LotjaGi4g1v0325000.4.CDS.2;Parent=LotjaGi4g1v0325000.4
LjG1.1_chr4	PGSB	exon	70340267	70340387	.	+	.	ID=LotjaGi4g1v0325000.4.exon.3;Parent=LotjaGi4g1v0325000.4
LjG1.1_chr4	PGSB	CDS	70340267	70340387	.	+	0	ID=LotjaGi4g1v0325000.4.CDS.3;Parent=LotjaGi4g1v0325000.4
LjG1.1_chr4	PGSB	CDS	70340616	70340734	.	+	2	ID=LotjaGi4g1v0325000.4.CDS.4;Parent=LotjaGi4g1v0325000.4
LjG1.1_chr4	PGSB	exon	70340616	70340772	.	+	.	ID=LotjaGi4g1v0325000.4.exon.4;Parent=LotjaGi4g1v0325000.4
LjG1.1_chr4	PGSB	three_prime_UTR	70340735	70340772	.	+	.	ID=LotjaGi4g1v0325000.4.three_prime_UTR.1;Parent=LotjaGi4g1v0325000.4
LjG1.1_chr4	PGSB	exon	70340922	70340926	.	+	.	ID=LotjaGi4g1v0325000.4.exon.5;Parent=LotjaGi4g1v0325000.4
LjG1.1_chr4	PGSB	three_prime_UTR	70340922	70340926	.	+	.	ID=LotjaGi4g1v0325000.4.three_prime_UTR.2;Parent=LotjaGi4g1v0325000.4
LjG1.1_chr4	PGSB	mRNA	70338607	70340932	.	+	.	ID=LotjaGi4g1v0325000.5;Parent=LotjaGi4g1v0325000;description=OBP3-RESPONSIVE GENE 4 family protein;ahrdqual=***;te-related=0
LjG1.1_chr4	PGSB	exon	70338607	70338738	.	+	.	ID=LotjaGi4g1v0325000.5.exon.1;Parent=LotjaGi4g1v0325000.5
LjG1.1_chr4	PGSB	CDS	70338607	70338738	.	+	0	ID=LotjaGi4g1v0325000.5.CDS.1;Parent=LotjaGi4g1v0325000.5
LjG1.1_chr4	PGSB	exon	70339908	70340060	.	+	.	ID=LotjaGi4g1v0325000.5.exon.2;Parent=LotjaGi4g1v0325000.5
LjG1.1_chr4	PGSB	CDS	70339908	70340060	.	+	0	ID=LotjaGi4g1v0325000.5.CDS.2;Parent=LotjaGi4g1v0325000.5
LjG1.1_chr4	PGSB	exon	70340267	70340379	.	+	.	ID=LotjaGi4g1v0325000.5.exon.3;Parent=LotjaGi4g1v0325000.5
LjG1.1_chr4	PGSB	CDS	70340267	70340379	.	+	0	ID=LotjaGi4g1v0325000.5.CDS.3;Parent=LotjaGi4g1v0325000.5
LjG1.1_chr4	PGSB	CDS	70340632	70340734	.	+	1	ID=LotjaGi4g1v0325000.5.CDS.4;Parent=LotjaGi4g1v0325000.5
LjG1.1_chr4	PGSB	exon	70340632	70340772	.	+	.	ID=LotjaGi4g1v0325000.5.exon.4;Parent=LotjaGi4g1v0325000.5
LjG1.1_chr4	PGSB	three_prime_UTR	70340735	70340772	.	+	.	ID=LotjaGi4g1v0325000.5.three_prime_UTR.1;Parent=LotjaGi4g1v0325000.5
LjG1.1_chr4	PGSB	exon	70340922	70340932	.	+	.	ID=LotjaGi4g1v0325000.5.exon.5;Parent=LotjaGi4g1v0325000.5
LjG1.1_chr4	PGSB	three_prime_UTR	70340922	70340932	.	+	.	ID=LotjaGi4g1v0325000.5.three_prime_UTR.2;Parent=LotjaGi4g1v0325000.5
###
LjG1.1_chr4	PGSB	three_prime_UTR	70340922	70340932	.	+	.	ID=LotjaGi4g1v0325000.5.three_prime_UTR.2;Parent=LotjaGi4g1v0325000.5
LjG1.1_chr4	PGSB	gene	70342700	70346675	.	-	.	ID=LotjaGi4g1v0325100
LjG1.1_chr4	PGSB	mRNA	70342700	70346662	.	-	.	ID=LotjaGi4g1v0325100.1;Parent=LotjaGi4g1v0325100;description=B3 domain-containing protein;ahrdqual=***;GO=GO:0003677,GO:0005634,GO:0006351,GO:0006355;te-related=0
LjG1.1_chr4	PGSB	three_prime_UTR	70342700	70344332	.	-	.	ID=LotjaGi4g1v0325100.1.three_prime_UTR.1;Parent=LotjaGi4g1v0325100.1
LjG1.1_chr4	PGSB	exon	70342700	70345784	.	-	.	ID=LotjaGi4g1v0325100.1.exon.1;Parent=LotjaGi4g1v0325100.1
LjG1.1_chr4	PGSB	CDS	70344333	70344953	.	-	0	ID=LotjaGi4g1v0325100.1.CDS.1;Parent=LotjaGi4g1v0325100.1
LjG1.1_chr4	PGSB	five_prime_UTR	70344954	70345784	.	-	.	ID=LotjaGi4g1v0325100.1.five_prime_UTR.2;Parent=LotjaGi4g1v0325100.1
LjG1.1_chr4	PGSB	exon	70346156	70346297	.	-	.	ID=LotjaGi4g1v0325100.1.exon.2;Parent=LotjaGi4g1v0325100.1
LjG1.1_chr4	PGSB	five_prime_UTR	70346156	70346297	.	-	.	ID=LotjaGi4g1v0325100.1.five_prime_UTR.3;Parent=LotjaGi4g1v0325100.1
LjG1.1_chr4	PGSB	exon	70346400	70346662	.	-	.	ID=LotjaGi4g1v0325100.1.exon.3;Parent=LotjaGi4g1v0325100.1
LjG1.1_chr4	PGSB	five_prime_UTR	70346400	70346662	.	-	.	ID=LotjaGi4g1v0325100.1.five_prime_UTR.4;Parent=LotjaGi4g1v0325100.1
LjG1.1_chr4	PGSB	mRNA	70342700	70346662	.	-	.	ID=LotjaGi4g1v0325100.2;Parent=LotjaGi4g1v0325100;description=B3 domain-containing protein family;ahrdqual=***;GO=GO:0003677,GO:0005634,GO:0006351,GO:0006355;IPR=IPR015300,IPR003340;Pfam=SSF101936,PF02362;te-related=0
LjG1.1_chr4	PGSB	three_prime_UTR	70342700	70344332	.	-	.	ID=LotjaGi4g1v0325100.2.three_prime_UTR.1;Parent=LotjaGi4g1v0325100.2
LjG1.1_chr4	PGSB	exon	70342700	70344979	.	-	.	ID=LotjaGi4g1v0325100.2.exon.1;Parent=LotjaGi4g1v0325100.2
LjG1.1_chr4	PGSB	CDS	70344333	70344979	.	-	2	ID=LotjaGi4g1v0325100.2.CDS.1;Parent=LotjaGi4g1v0325100.2
LjG1.1_chr4	PGSB	exon	70345325	70345430	.	-	.	ID=LotjaGi4g1v0325100.2.exon.2;Parent=LotjaGi4g1v0325100.2
LjG1.1_chr4	PGSB	CDS	70345325	70345430	.	-	0	ID=LotjaGi4g1v0325100.2.CDS.2;Parent=LotjaGi4g1v0325100.2
LjG1.1_chr4	PGSB	exon	70345578	70345784	.	-	.	ID=LotjaGi4g1v0325100.2.exon.3;Parent=LotjaGi4g1v0325100.2
LjG1.1_chr4	PGSB	CDS	70345578	70345784	.	-	0	ID=LotjaGi4g1v0325100.2.CDS.3;Parent=LotjaGi4g1v0325100.2
LjG1.1_chr4	PGSB	exon	70346156	70346297	.	-	.	ID=LotjaGi4g1v0325100.2.exon.4;Parent=LotjaGi4g1v0325100.2
LjG1.1_chr4	PGSB	CDS	70346156	70346297	.	-	1	ID=LotjaGi4g1v0325100.2.CDS.4;Parent=LotjaGi4g1v0325100.2
LjG1.1_chr4	PGSB	exon	70346400	70346425	.	-	.	ID=LotjaGi4g1v0325100.2.exon.5;Parent=LotjaGi4g1v0325100.2
LjG1.1_chr4	PGSB	CDS	70346400	70346425	.	-	0	ID=LotjaGi4g1v0325100.2.CDS.5;Parent=LotjaGi4g1v0325100.2
LjG1.1_chr4	PGSB	CDS	70346542	70346547	.	-	0	ID=LotjaGi4g1v0325100.2.CDS.6;Parent=LotjaGi4g1v0325100.2
LjG1.1_chr4	PGSB	exon	70346542	70346662	.	-	.	ID=LotjaGi4g1v0325100.2.exon.6;Parent=LotjaGi4g1v0325100.2
LjG1.1_chr4	PGSB	five_prime_UTR	70346548	70346662	.	-	.	ID=LotjaGi4g1v0325100.2.five_prime_UTR.2;Parent=LotjaGi4g1v0325100.2
LjG1.1_chr4	PGSB	mRNA	70343990	70345792	.	-	.	ID=LotjaGi4g1v0325100.3;Parent=LotjaGi4g1v0325100;description=B3 domain-containing protein family;ahrdqual=***;GO=GO:0003677,GO:0005634,GO:0006351,GO:0006355;te-related=0
LjG1.1_chr4	PGSB	three_prime_UTR	70343990	70344332	.	-	.	ID=LotjaGi4g1v0325100.3.three_prime_UTR.1;Parent=LotjaGi4g1v0325100.3
LjG1.1_chr4	PGSB	exon	70343990	70344979	.	-	.	ID=LotjaGi4g1v0325100.3.exon.1;Parent=LotjaGi4g1v0325100.3
LjG1.1_chr4	PGSB	CDS	70344333	70344979	.	-	2	ID=LotjaGi4g1v0325100.3.CDS.1;Parent=LotjaGi4g1v0325100.3
LjG1.1_chr4	PGSB	CDS	70345325	70345379	.	-	0	ID=LotjaGi4g1v0325100.3.CDS.2;Parent=LotjaGi4g1v0325100.3
LjG1.1_chr4	PGSB	exon	70345325	70345792	.	-	.	ID=LotjaGi4g1v0325100.3.exon.2;Parent=LotjaGi4g1v0325100.3
LjG1.1_chr4	PGSB	five_prime_UTR	70345380	70345792	.	-	.	ID=LotjaGi4g1v0325100.3.five_prime_UTR.2;Parent=LotjaGi4g1v0325100.3
LjG1.1_chr4	PGSB	mRNA	70343990	70346675	.	-	.	ID=LotjaGi4g1v0325100.4;Parent=LotjaGi4g1v0325100;description=B3 domain-containing protein;ahrdqual=***;GO=GO:0003677,GO:0005634,GO:0006351,GO:0006355;te-related=0
LjG1.1_chr4	PGSB	three_prime_UTR	70343990	70344332	.	-	.	ID=LotjaGi4g1v0325100.4.three_prime_UTR.1;Parent=LotjaGi4g1v0325100.4
LjG1.1_chr4	PGSB	exon	70343990	70345784	.	-	.	ID=LotjaGi4g1v0325100.4.exon.1;Parent=LotjaGi4g1v0325100.4
LjG1.1_chr4	PGSB	CDS	70344333	70344953	.	-	0	ID=LotjaGi4g1v0325100.4.CDS.1;Parent=LotjaGi4g1v0325100.4
LjG1.1_chr4	PGSB	five_prime_UTR	70344954	70345784	.	-	.	ID=LotjaGi4g1v0325100.4.five_prime_UTR.2;Parent=LotjaGi4g1v0325100.4
LjG1.1_chr4	PGSB	exon	70346156	70346297	.	-	.	ID=LotjaGi4g1v0325100.4.exon.2;Parent=LotjaGi4g1v0325100.4
LjG1.1_chr4	PGSB	five_prime_UTR	70346156	70346297	.	-	.	ID=LotjaGi4g1v0325100.4.five_prime_UTR.3;Parent=LotjaGi4g1v0325100.4
LjG1.1_chr4	PGSB	exon	70346400	70346425	.	-	.	ID=LotjaGi4g1v0325100.4.exon.3;Parent=LotjaGi4g1v0325100.4
LjG1.1_chr4	PGSB	five_prime_UTR	70346400	70346425	.	-	.	ID=LotjaGi4g1v0325100.4.five_prime_UTR.4;Parent=LotjaGi4g1v0325100.4
LjG1.1_chr4	PGSB	exon	70346546	70346675	.	-	.	ID=LotjaGi4g1v0325100.4.exon.4;Parent=LotjaGi4g1v0325100.4
LjG1.1_chr4	PGSB	five_prime_UTR	70346546	70346675	.	-	.	ID=LotjaGi4g1v0325100.4.five_prime_UTR.5;Parent=LotjaGi4g1v0325100.4
###
LjG1.1_chr4	PGSB	five_prime_UTR	70346546	70346675	.	-	.	ID=LotjaGi4g1v0325100.4.five_prime_UTR.5;Parent=LotjaGi4g1v0325100.4
LjG1.1_chr4	PGSB	gene	70342805	70343744	.	+	.	ID=LotjaGi4g1v0325200
LjG1.1_chr4	PGSB	mRNA	70342805	70343744	.	+	.	ID=LotjaGi4g1v0325200.1;Parent=LotjaGi4g1v0325200;description=Membrane lipoprotein, putative;ahrdqual=***;GO=GO:0016020,GO:0016021;te-related=0
LjG1.1_chr4	PGSB	five_prime_UTR	70342805	70342853	.	+	.	ID=LotjaGi4g1v0325200.1.five_prime_UTR.1;Parent=LotjaGi4g1v0325200.1
LjG1.1_chr4	PGSB	exon	70342805	70343744	.	+	.	ID=LotjaGi4g1v0325200.1.exon.1;Parent=LotjaGi4g1v0325200.1
LjG1.1_chr4	PGSB	CDS	70342854	70343480	.	+	0	ID=LotjaGi4g1v0325200.1.CDS.1;Parent=LotjaGi4g1v0325200.1
LjG1.1_chr4	PGSB	three_prime_UTR	70343481	70343744	.	+	.	ID=LotjaGi4g1v0325200.1.three_prime_UTR.2;Parent=LotjaGi4g1v0325200.1
###
LjG1.1_chr4	PGSB	three_prime_UTR	70343481	70343744	.	+	.	ID=LotjaGi4g1v0325200.1.three_prime_UTR.2;Parent=LotjaGi4g1v0325200.1
LjG1.1_chr4	PGSB	gene	70352062	70357016	.	-	.	ID=LotjaGi4g1v0325300
LjG1.1_chr4	PGSB	mRNA	70352062	70357016	.	-	.	ID=LotjaGi4g1v0325300.1;Parent=LotjaGi4g1v0325300;description=B3 domain-containing protein;ahrdqual=***;GO=GO:0003677,GO:0005634,GO:0006351,GO:0006355;IPR=IPR015300,IPR003340;Pfam=SSF101936,PF02362;te-related=0
LjG1.1_chr4	PGSB	three_prime_UTR	70352062	70352384	.	-	.	ID=LotjaGi4g1v0325300.1.three_prime_UTR.1;Parent=LotjaGi4g1v0325300.1
LjG1.1_chr4	PGSB	exon	70352062	70353055	.	-	.	ID=LotjaGi4g1v0325300.1.exon.1;Parent=LotjaGi4g1v0325300.1
LjG1.1_chr4	PGSB	CDS	70352385	70353055	.	-	2	ID=LotjaGi4g1v0325300.1.CDS.1;Parent=LotjaGi4g1v0325300.1
LjG1.1_chr4	PGSB	exon	70353469	70353580	.	-	.	ID=LotjaGi4g1v0325300.1.exon.2;Parent=LotjaGi4g1v0325300.1
LjG1.1_chr4	PGSB	CDS	70353469	70353580	.	-	0	ID=LotjaGi4g1v0325300.1.CDS.2;Parent=LotjaGi4g1v0325300.1
LjG1.1_chr4	PGSB	exon	70353708	70353914	.	-	.	ID=LotjaGi4g1v0325300.1.exon.3;Parent=LotjaGi4g1v0325300.1
LjG1.1_chr4	PGSB	CDS	70353708	70353914	.	-	0	ID=LotjaGi4g1v0325300.1.CDS.3;Parent=LotjaGi4g1v0325300.1
LjG1.1_chr4	PGSB	exon	70354886	70355057	.	-	.	ID=LotjaGi4g1v0325300.1.exon.4;Parent=LotjaGi4g1v0325300.1
LjG1.1_chr4	PGSB	CDS	70354886	70355057	.	-	1	ID=LotjaGi4g1v0325300.1.CDS.4;Parent=LotjaGi4g1v0325300.1
LjG1.1_chr4	PGSB	exon	70355147	70355172	.	-	.	ID=LotjaGi4g1v0325300.1.exon.5;Parent=LotjaGi4g1v0325300.1
LjG1.1_chr4	PGSB	CDS	70355147	70355172	.	-	0	ID=LotjaGi4g1v0325300.1.CDS.5;Parent=LotjaGi4g1v0325300.1
LjG1.1_chr4	PGSB	CDS	70355251	70355304	.	-	0	ID=LotjaGi4g1v0325300.1.CDS.6;Parent=LotjaGi4g1v0325300.1
LjG1.1_chr4	PGSB	exon	70355251	70355346	.	-	.	ID=LotjaGi4g1v0325300.1.exon.6;Parent=LotjaGi4g1v0325300.1
LjG1.1_chr4	PGSB	five_prime_UTR	70355305	70355346	.	-	.	ID=LotjaGi4g1v0325300.1.five_prime_UTR.2;Parent=LotjaGi4g1v0325300.1
LjG1.1_chr4	PGSB	exon	70356610	70356672	.	-	.	ID=LotjaGi4g1v0325300.1.exon.7;Parent=LotjaGi4g1v0325300.1
LjG1.1_chr4	PGSB	five_prime_UTR	70356610	70356672	.	-	.	ID=LotjaGi4g1v0325300.1.five_prime_UTR.3;Parent=LotjaGi4g1v0325300.1
LjG1.1_chr4	PGSB	exon	70356885	70357016	.	-	.	ID=LotjaGi4g1v0325300.1.exon.8;Parent=LotjaGi4g1v0325300.1
LjG1.1_chr4	PGSB	five_prime_UTR	70356885	70357016	.	-	.	ID=LotjaGi4g1v0325300.1.five_prime_UTR.4;Parent=LotjaGi4g1v0325300.1
LjG1.1_chr4	PGSB	mRNA	70352101	70355057	.	-	.	ID=LotjaGi4g1v0325300.2;Parent=LotjaGi4g1v0325300;description=B3 domain-containing protein;ahrdqual=***;GO=GO:0003677,GO:0005634,GO:0006351,GO:0006355;IPR=IPR003340,IPR015300;Pfam=PF02362,SSF101936;te-related=0
LjG1.1_chr4	PGSB	three_prime_UTR	70352101	70352384	.	-	.	ID=LotjaGi4g1v0325300.2.three_prime_UTR.1;Parent=LotjaGi4g1v0325300.2
LjG1.1_chr4	PGSB	exon	70352101	70353076	.	-	.	ID=LotjaGi4g1v0325300.2.exon.1;Parent=LotjaGi4g1v0325300.2
LjG1.1_chr4	PGSB	CDS	70352385	70353076	.	-	2	ID=LotjaGi4g1v0325300.2.CDS.1;Parent=LotjaGi4g1v0325300.2
LjG1.1_chr4	PGSB	exon	70353469	70353580	.	-	.	ID=LotjaGi4g1v0325300.2.exon.2;Parent=LotjaGi4g1v0325300.2
LjG1.1_chr4	PGSB	CDS	70353469	70353580	.	-	0	ID=LotjaGi4g1v0325300.2.CDS.2;Parent=LotjaGi4g1v0325300.2
LjG1.1_chr4	PGSB	exon	70353708	70353914	.	-	.	ID=LotjaGi4g1v0325300.2.exon.3;Parent=LotjaGi4g1v0325300.2
LjG1.1_chr4	PGSB	CDS	70353708	70353914	.	-	0	ID=LotjaGi4g1v0325300.2.CDS.3;Parent=LotjaGi4g1v0325300.2
LjG1.1_chr4	PGSB	CDS	70354886	70354921	.	-	0	ID=LotjaGi4g1v0325300.2.CDS.4;Parent=LotjaGi4g1v0325300.2
LjG1.1_chr4	PGSB	exon	70354886	70355057	.	-	.	ID=LotjaGi4g1v0325300.2.exon.4;Parent=LotjaGi4g1v0325300.2
LjG1.1_chr4	PGSB	five_prime_UTR	70354922	70355057	.	-	.	ID=LotjaGi4g1v0325300.2.five_prime_UTR.2;Parent=LotjaGi4g1v0325300.2
###
LjG1.1_chr4	PGSB	five_prime_UTR	70354922	70355057	.	-	.	ID=LotjaGi4g1v0325300.2.five_prime_UTR.2;Parent=LotjaGi4g1v0325300.2
LjG1.1_chr4	PGSB	gene	70378320	70379663	.	-	.	ID=LotjaGi4g1v0325400_LC
LjG1.1_chr4	PGSB	mRNA	70378320	70379663	.	-	.	ID=LotjaGi4g1v0325400_LC.1;Parent=LotjaGi4g1v0325400_LC;description=Transducin/WD40 repeat protein;ahrdqual=--*;GO=GO:0003677;te-related=0
LjG1.1_chr4	PGSB	three_prime_UTR	70378320	70378441	.	-	.	ID=LotjaGi4g1v0325400_LC.1.three_prime_UTR.1;Parent=LotjaGi4g1v0325400_LC.1
LjG1.1_chr4	PGSB	exon	70378320	70379663	.	-	.	ID=LotjaGi4g1v0325400_LC.1.exon.1;Parent=LotjaGi4g1v0325400_LC.1
LjG1.1_chr4	PGSB	CDS	70378442	70379278	.	-	0	ID=LotjaGi4g1v0325400_LC.1.CDS.1;Parent=LotjaGi4g1v0325400_LC.1
LjG1.1_chr4	PGSB	five_prime_UTR	70379279	70379663	.	-	.	ID=LotjaGi4g1v0325400_LC.1.five_prime_UTR.2;Parent=LotjaGi4g1v0325400_LC.1
LjG1.1_chr4	PGSB	mRNA	70378320	70379663	.	-	.	ID=LotjaGi4g1v0325400_LC.2;Parent=LotjaGi4g1v0325400_LC;description=Maturase K;ahrdqual=--*;GO=GO:0003723,GO:0006397,GO:0008033,GO:0009507,GO:0009536;te-related=0
LjG1.1_chr4	PGSB	three_prime_UTR	70378320	70379144	.	-	.	ID=LotjaGi4g1v0325400_LC.2.three_prime_UTR.1;Parent=LotjaGi4g1v0325400_LC.2
LjG1.1_chr4	PGSB	exon	70378320	70379663	.	-	.	ID=LotjaGi4g1v0325400_LC.2.exon.1;Parent=LotjaGi4g1v0325400_LC.2
LjG1.1_chr4	PGSB	CDS	70379145	70379663	.	-	0	ID=LotjaGi4g1v0325400_LC.2.CDS.1;Parent=LotjaGi4g1v0325400_LC.2
###
LjG1.1_chr4	PGSB	CDS	70379145	70379663	.	-	0	ID=LotjaGi4g1v0325400_LC.2.CDS.1;Parent=LotjaGi4g1v0325400_LC.2
LjG1.1_chr4	PGSB	gene	70394405	70398915	.	-	.	ID=LotjaGi4g1v0325500
LjG1.1_chr4	PGSB	mRNA	70394405	70398915	.	-	.	ID=LotjaGi4g1v0325500.1;Parent=LotjaGi4g1v0325500;description=B3 domain-containing protein;ahrdqual=***;GO=GO:0003677,GO:0005634,GO:0006351,GO:0006355;IPR=IPR003340,IPR015300;Pfam=PF02362,SSF101936;te-related=0
LjG1.1_chr4	PGSB	three_prime_UTR	70394405	70394730	.	-	.	ID=LotjaGi4g1v0325500.1.three_prime_UTR.1;Parent=LotjaGi4g1v0325500.1
LjG1.1_chr4	PGSB	exon	70394405	70395389	.	-	.	ID=LotjaGi4g1v0325500.1.exon.1;Parent=LotjaGi4g1v0325500.1
LjG1.1_chr4	PGSB	CDS	70394731	70395389	.	-	2	ID=LotjaGi4g1v0325500.1.CDS.1;Parent=LotjaGi4g1v0325500.1
LjG1.1_chr4	PGSB	exon	70395822	70395936	.	-	.	ID=LotjaGi4g1v0325500.1.exon.2;Parent=LotjaGi4g1v0325500.1
LjG1.1_chr4	PGSB	CDS	70395822	70395936	.	-	0	ID=LotjaGi4g1v0325500.1.CDS.2;Parent=LotjaGi4g1v0325500.1
LjG1.1_chr4	PGSB	exon	70396077	70396283	.	-	.	ID=LotjaGi4g1v0325500.1.exon.3;Parent=LotjaGi4g1v0325500.1
LjG1.1_chr4	PGSB	CDS	70396077	70396283	.	-	0	ID=LotjaGi4g1v0325500.1.CDS.3;Parent=LotjaGi4g1v0325500.1
LjG1.1_chr4	PGSB	exon	70396710	70396878	.	-	.	ID=LotjaGi4g1v0325500.1.exon.4;Parent=LotjaGi4g1v0325500.1
LjG1.1_chr4	PGSB	CDS	70396710	70396878	.	-	1	ID=LotjaGi4g1v0325500.1.CDS.4;Parent=LotjaGi4g1v0325500.1
LjG1.1_chr4	PGSB	exon	70396974	70396999	.	-	.	ID=LotjaGi4g1v0325500.1.exon.5;Parent=LotjaGi4g1v0325500.1
LjG1.1_chr4	PGSB	CDS	70396974	70396999	.	-	0	ID=LotjaGi4g1v0325500.1.CDS.5;Parent=LotjaGi4g1v0325500.1
LjG1.1_chr4	PGSB	CDS	70397131	70397181	.	-	0	ID=LotjaGi4g1v0325500.1.CDS.6;Parent=LotjaGi4g1v0325500.1
LjG1.1_chr4	PGSB	exon	70397131	70397197	.	-	.	ID=LotjaGi4g1v0325500.1.exon.6;Parent=LotjaGi4g1v0325500.1
LjG1.1_chr4	PGSB	five_prime_UTR	70397182	70397197	.	-	.	ID=LotjaGi4g1v0325500.1.five_prime_UTR.2;Parent=LotjaGi4g1v0325500.1
LjG1.1_chr4	PGSB	exon	70398360	70398422	.	-	.	ID=LotjaGi4g1v0325500.1.exon.7;Parent=LotjaGi4g1v0325500.1
LjG1.1_chr4	PGSB	five_prime_UTR	70398360	70398422	.	-	.	ID=LotjaGi4g1v0325500.1.five_prime_UTR.3;Parent=LotjaGi4g1v0325500.1
LjG1.1_chr4	PGSB	exon	70398635	70398915	.	-	.	ID=LotjaGi4g1v0325500.1.exon.8;Parent=LotjaGi4g1v0325500.1
LjG1.1_chr4	PGSB	five_prime_UTR	70398635	70398915	.	-	.	ID=LotjaGi4g1v0325500.1.five_prime_UTR.4;Parent=LotjaGi4g1v0325500.1
LjG1.1_chr4	PGSB	mRNA	70394455	70395938	.	-	.	ID=LotjaGi4g1v0325500.2;Parent=LotjaGi4g1v0325500;description=B3 domain-containing protein;ahrdqual=***;GO=GO:0003677,GO:0005634,GO:0006351,GO:0006355;te-related=0
LjG1.1_chr4	PGSB	three_prime_UTR	70394455	70394730	.	-	.	ID=LotjaGi4g1v0325500.2.three_prime_UTR.1;Parent=LotjaGi4g1v0325500.2
LjG1.1_chr4	PGSB	exon	70394455	70395410	.	-	.	ID=LotjaGi4g1v0325500.2.exon.1;Parent=LotjaGi4g1v0325500.2
LjG1.1_chr4	PGSB	CDS	70394731	70395410	.	-	2	ID=LotjaGi4g1v0325500.2.CDS.1;Parent=LotjaGi4g1v0325500.2
LjG1.1_chr4	PGSB	CDS	70395822	70395837	.	-	0	ID=LotjaGi4g1v0325500.2.CDS.2;Parent=LotjaGi4g1v0325500.2
LjG1.1_chr4	PGSB	exon	70395822	70395938	.	-	.	ID=LotjaGi4g1v0325500.2.exon.2;Parent=LotjaGi4g1v0325500.2
LjG1.1_chr4	PGSB	five_prime_UTR	70395838	70395938	.	-	.	ID=LotjaGi4g1v0325500.2.five_prime_UTR.2;Parent=LotjaGi4g1v0325500.2
###
LjG1.1_chr4	PGSB	five_prime_UTR	70395838	70395938	.	-	.	ID=LotjaGi4g1v0325500.2.five_prime_UTR.2;Parent=LotjaGi4g1v0325500.2
LjG1.1_chr4	PGSB	gene	70414490	70422925	.	+	.	ID=LotjaGi4g1v0325600
LjG1.1_chr4	PGSB	mRNA	70414490	70422925	.	+	.	ID=LotjaGi4g1v0325600.1;Parent=LotjaGi4g1v0325600;description=O-fucosyltransferase family protein;ahrdqual=***;IPR=IPR019378;Pfam=PF10250;te-related=0
LjG1.1_chr4	PGSB	five_prime_UTR	70414490	70414815	.	+	.	ID=LotjaGi4g1v0325600.1.five_prime_UTR.1;Parent=LotjaGi4g1v0325600.1
LjG1.1_chr4	PGSB	exon	70414490	70415295	.	+	.	ID=LotjaGi4g1v0325600.1.exon.1;Parent=LotjaGi4g1v0325600.1
LjG1.1_chr4	PGSB	CDS	70414816	70415295	.	+	0	ID=LotjaGi4g1v0325600.1.CDS.1;Parent=LotjaGi4g1v0325600.1
LjG1.1_chr4	PGSB	exon	70416154	70416303	.	+	.	ID=LotjaGi4g1v0325600.1.exon.2;Parent=LotjaGi4g1v0325600.1
LjG1.1_chr4	PGSB	CDS	70416154	70416303	.	+	0	ID=LotjaGi4g1v0325600.1.CDS.2;Parent=LotjaGi4g1v0325600.1
LjG1.1_chr4	PGSB	exon	70416413	70416485	.	+	.	ID=LotjaGi4g1v0325600.1.exon.3;Parent=LotjaGi4g1v0325600.1
LjG1.1_chr4	PGSB	CDS	70416413	70416485	.	+	0	ID=LotjaGi4g1v0325600.1.CDS.3;Parent=LotjaGi4g1v0325600.1
LjG1.1_chr4	PGSB	exon	70416571	70416641	.	+	.	ID=LotjaGi4g1v0325600.1.exon.4;Parent=LotjaGi4g1v0325600.1
LjG1.1_chr4	PGSB	CDS	70416571	70416641	.	+	2	ID=LotjaGi4g1v0325600.1.CDS.4;Parent=LotjaGi4g1v0325600.1
LjG1.1_chr4	PGSB	exon	70416727	70416815	.	+	.	ID=LotjaGi4g1v0325600.1.exon.5;Parent=LotjaGi4g1v0325600.1
LjG1.1_chr4	PGSB	CDS	70416727	70416815	.	+	0	ID=LotjaGi4g1v0325600.1.CDS.5;Parent=LotjaGi4g1v0325600.1
LjG1.1_chr4	PGSB	exon	70417271	70417403	.	+	.	ID=LotjaGi4g1v0325600.1.exon.6;Parent=LotjaGi4g1v0325600.1
LjG1.1_chr4	PGSB	CDS	70417271	70417403	.	+	1	ID=LotjaGi4g1v0325600.1.CDS.6;Parent=LotjaGi4g1v0325600.1
LjG1.1_chr4	PGSB	exon	70417702	70417934	.	+	.	ID=LotjaGi4g1v0325600.1.exon.7;Parent=LotjaGi4g1v0325600.1
LjG1.1_chr4	PGSB	CDS	70417702	70417934	.	+	0	ID=LotjaGi4g1v0325600.1.CDS.7;Parent=LotjaGi4g1v0325600.1
LjG1.1_chr4	PGSB	exon	70418583	70419059	.	+	.	ID=LotjaGi4g1v0325600.1.exon.8;Parent=LotjaGi4g1v0325600.1
LjG1.1_chr4	PGSB	CDS	70418583	70419059	.	+	1	ID=LotjaGi4g1v0325600.1.CDS.8;Parent=LotjaGi4g1v0325600.1
LjG1.1_chr4	PGSB	CDS	70419190	70419388	.	+	1	ID=LotjaGi4g1v0325600.1.CDS.9;Parent=LotjaGi4g1v0325600.1
LjG1.1_chr4	PGSB	exon	70419190	70422925	.	+	.	ID=LotjaGi4g1v0325600.1.exon.9;Parent=LotjaGi4g1v0325600.1
LjG1.1_chr4	PGSB	three_prime_UTR	70419389	70422925	.	+	.	ID=LotjaGi4g1v0325600.1.three_prime_UTR.2;Parent=LotjaGi4g1v0325600.1
###
LjG1.1_chr4	PGSB	three_prime_UTR	70419389	70422925	.	+	.	ID=LotjaGi4g1v0325600.1.three_prime_UTR.2;Parent=LotjaGi4g1v0325600.1
LjG1.1_chr4	PGSB	gene	70414490	70428159	.	-	.	ID=LotjaGi4g1v0325700
LjG1.1_chr4	PGSB	mRNA	70414490	70422925	.	-	.	ID=LotjaGi4g1v0325700.1;Parent=LotjaGi4g1v0325700;description=12-oxophytodienoate reductase-like protein;ahrdqual=***;GO=GO:0003824,GO:0005777,GO:0009620,GO:0009695,GO:0010181,GO:0010193,GO:0016491,GO:0016629,GO:0031408,GO:0048443,GO:0055114;IPR=IPR001155;Pfam=SSF51395,PF00724;te-related=0
LjG1.1_chr4	PGSB	three_prime_UTR	70414490	70420391	.	-	.	ID=LotjaGi4g1v0325700.1.three_prime_UTR.1;Parent=LotjaGi4g1v0325700.1
LjG1.1_chr4	PGSB	exon	70414490	70421053	.	-	.	ID=LotjaGi4g1v0325700.1.exon.1;Parent=LotjaGi4g1v0325700.1
LjG1.1_chr4	PGSB	CDS	70420392	70421053	.	-	2	ID=LotjaGi4g1v0325700.1.CDS.1;Parent=LotjaGi4g1v0325700.1
LjG1.1_chr4	PGSB	exon	70421207	70421389	.	-	.	ID=LotjaGi4g1v0325700.1.exon.2;Parent=LotjaGi4g1v0325700.1
LjG1.1_chr4	PGSB	CDS	70421207	70421389	.	-	2	ID=LotjaGi4g1v0325700.1.CDS.2;Parent=LotjaGi4g1v0325700.1
LjG1.1_chr4	PGSB	exon	70421580	70421710	.	-	.	ID=LotjaGi4g1v0325700.1.exon.3;Parent=LotjaGi4g1v0325700.1
LjG1.1_chr4	PGSB	CDS	70421580	70421710	.	-	1	ID=LotjaGi4g1v0325700.1.CDS.3;Parent=LotjaGi4g1v0325700.1
LjG1.1_chr4	PGSB	exon	70422101	70422241	.	-	.	ID=LotjaGi4g1v0325700.1.exon.4;Parent=LotjaGi4g1v0325700.1
LjG1.1_chr4	PGSB	CDS	70422101	70422241	.	-	1	ID=LotjaGi4g1v0325700.1.CDS.4;Parent=LotjaGi4g1v0325700.1
LjG1.1_chr4	PGSB	CDS	70422366	70422448	.	-	0	ID=LotjaGi4g1v0325700.1.CDS.5;Parent=LotjaGi4g1v0325700.1
LjG1.1_chr4	PGSB	exon	70422366	70422925	.	-	.	ID=LotjaGi4g1v0325700.1.exon.5;Parent=LotjaGi4g1v0325700.1
LjG1.1_chr4	PGSB	five_prime_UTR	70422449	70422925	.	-	.	ID=LotjaGi4g1v0325700.1.five_prime_UTR.2;Parent=LotjaGi4g1v0325700.1
LjG1.1_chr4	PGSB	mRNA	70414490	70428159	.	-	.	ID=LotjaGi4g1v0325700.2;Parent=LotjaGi4g1v0325700;description=12-oxophytodienoate reductase-like protein;ahrdqual=***;GO=GO:0003824,GO:0005777,GO:0009620,GO:0009695,GO:0010181,GO:0010193,GO:0016491,GO:0016629,GO:0031408,GO:0048443,GO:0055114;IPR=IPR001155;Pfam=PF00724,SSF51395;te-related=0
LjG1.1_chr4	PGSB	three_prime_UTR	70414490	70420391	.	-	.	ID=LotjaGi4g1v0325700.2.three_prime_UTR.1;Parent=LotjaGi4g1v0325700.2
LjG1.1_chr4	PGSB	exon	70414490	70421053	.	-	.	ID=LotjaGi4g1v0325700.2.exon.1;Parent=LotjaGi4g1v0325700.2
LjG1.1_chr4	PGSB	CDS	70420392	70421053	.	-	2	ID=LotjaGi4g1v0325700.2.CDS.1;Parent=LotjaGi4g1v0325700.2
LjG1.1_chr4	PGSB	exon	70426704	70426886	.	-	.	ID=LotjaGi4g1v0325700.2.exon.2;Parent=LotjaGi4g1v0325700.2
LjG1.1_chr4	PGSB	CDS	70426704	70426886	.	-	2	ID=LotjaGi4g1v0325700.2.CDS.2;Parent=LotjaGi4g1v0325700.2
LjG1.1_chr4	PGSB	exon	70427391	70427521	.	-	.	ID=LotjaGi4g1v0325700.2.exon.3;Parent=LotjaGi4g1v0325700.2
LjG1.1_chr4	PGSB	CDS	70427391	70427521	.	-	1	ID=LotjaGi4g1v0325700.2.CDS.3;Parent=LotjaGi4g1v0325700.2
LjG1.1_chr4	PGSB	exon	70427613	70427753	.	-	.	ID=LotjaGi4g1v0325700.2.exon.4;Parent=LotjaGi4g1v0325700.2
LjG1.1_chr4	PGSB	CDS	70427613	70427753	.	-	1	ID=LotjaGi4g1v0325700.2.CDS.4;Parent=LotjaGi4g1v0325700.2
LjG1.1_chr4	PGSB	CDS	70427956	70428104	.	-	0	ID=LotjaGi4g1v0325700.2.CDS.5;Parent=LotjaGi4g1v0325700.2
LjG1.1_chr4	PGSB	exon	70427956	70428159	.	-	.	ID=LotjaGi4g1v0325700.2.exon.5;Parent=LotjaGi4g1v0325700.2
LjG1.1_chr4	PGSB	five_prime_UTR	70428105	70428159	.	-	.	ID=LotjaGi4g1v0325700.2.five_prime_UTR.2;Parent=LotjaGi4g1v0325700.2
LjG1.1_chr4	PGSB	mRNA	70425756	70428159	.	-	.	ID=LotjaGi4g1v0325700.3;Parent=LotjaGi4g1v0325700;description=12-oxophytodienoate reductase-like protein;ahrdqual=***;GO=GO:0003824,GO:0005777,GO:0009620,GO:0009695,GO:0010181,GO:0010193,GO:0016491,GO:0016629,GO:0031408,GO:0048443,GO:0055114;IPR=IPR001155;Pfam=PF00724,SSF51395;te-related=0
LjG1.1_chr4	PGSB	three_prime_UTR	70425756	70425990	.	-	.	ID=LotjaGi4g1v0325700.3.three_prime_UTR.1;Parent=LotjaGi4g1v0325700.3
LjG1.1_chr4	PGSB	exon	70425756	70426616	.	-	.	ID=LotjaGi4g1v0325700.3.exon.1;Parent=LotjaGi4g1v0325700.3
LjG1.1_chr4	PGSB	CDS	70425991	70426616	.	-	2	ID=LotjaGi4g1v0325700.3.CDS.1;Parent=LotjaGi4g1v0325700.3
LjG1.1_chr4	PGSB	CDS	70426704	70426815	.	-	0	ID=LotjaGi4g1v0325700.3.CDS.2;Parent=LotjaGi4g1v0325700.3
LjG1.1_chr4	PGSB	exon	70426704	70428159	.	-	.	ID=LotjaGi4g1v0325700.3.exon.2;Parent=LotjaGi4g1v0325700.3
LjG1.1_chr4	PGSB	five_prime_UTR	70426816	70428159	.	-	.	ID=LotjaGi4g1v0325700.3.five_prime_UTR.2;Parent=LotjaGi4g1v0325700.3
LjG1.1_chr4	PGSB	mRNA	70425796	70428102	.	-	.	ID=LotjaGi4g1v0325700.4;Parent=LotjaGi4g1v0325700;description=12-oxophytodienoate reductase-like protein;ahrdqual=***;GO=GO:0003824,GO:0005777,GO:0009620,GO:0009695,GO:0010181,GO:0010193,GO:0016491,GO:0016629,GO:0031408,GO:0048443,GO:0055114;IPR=IPR001155;Pfam=PF00724,SSF51395;te-related=0
LjG1.1_chr4	PGSB	three_prime_UTR	70425796	70425990	.	-	.	ID=LotjaGi4g1v0325700.4.three_prime_UTR.1;Parent=LotjaGi4g1v0325700.4
LjG1.1_chr4	PGSB	exon	70425796	70426616	.	-	.	ID=LotjaGi4g1v0325700.4.exon.1;Parent=LotjaGi4g1v0325700.4
LjG1.1_chr4	PGSB	CDS	70425991	70426616	.	-	2	ID=LotjaGi4g1v0325700.4.CDS.1;Parent=LotjaGi4g1v0325700.4
LjG1.1_chr4	PGSB	exon	70426704	70426886	.	-	.	ID=LotjaGi4g1v0325700.4.exon.2;Parent=LotjaGi4g1v0325700.4
LjG1.1_chr4	PGSB	CDS	70426704	70426886	.	-	2	ID=LotjaGi4g1v0325700.4.CDS.2;Parent=LotjaGi4g1v0325700.4
LjG1.1_chr4	PGSB	exon	70427391	70427521	.	-	.	ID=LotjaGi4g1v0325700.4.exon.3;Parent=LotjaGi4g1v0325700.4
LjG1.1_chr4	PGSB	CDS	70427391	70427521	.	-	1	ID=LotjaGi4g1v0325700.4.CDS.3;Parent=LotjaGi4g1v0325700.4
LjG1.1_chr4	PGSB	exon	70427613	70427753	.	-	.	ID=LotjaGi4g1v0325700.4.exon.4;Parent=LotjaGi4g1v0325700.4
LjG1.1_chr4	PGSB	CDS	70427613	70427753	.	-	1	ID=LotjaGi4g1v0325700.4.CDS.4;Parent=LotjaGi4g1v0325700.4
LjG1.1_chr4	PGSB	CDS	70427956	70428038	.	-	0	ID=LotjaGi4g1v0325700.4.CDS.5;Parent=LotjaGi4g1v0325700.4
LjG1.1_chr4	PGSB	exon	70427956	70428102	.	-	.	ID=LotjaGi4g1v0325700.4.exon.5;Parent=LotjaGi4g1v0325700.4
LjG1.1_chr4	PGSB	five_prime_UTR	70428039	70428102	.	-	.	ID=LotjaGi4g1v0325700.4.five_prime_UTR.2;Parent=LotjaGi4g1v0325700.4
###
LjG1.1_chr4	PGSB	five_prime_UTR	70428039	70428102	.	-	.	ID=LotjaGi4g1v0325700.4.five_prime_UTR.2;Parent=LotjaGi4g1v0325700.4
LjG1.1_chr4	PGSB	gene	70430497	70442700	.	-	.	ID=LotjaGi4g1v0325800_LC
LjG1.1_chr4	PGSB	mRNA	70430497	70442700	.	-	.	ID=LotjaGi4g1v0325800_LC.1;Parent=LotjaGi4g1v0325800_LC;description=Meiotic expression up-regulated protein 10;ahrdqual=--*;GO=GO:0003674,GO:0005576,GO:0005618,GO:0005619,GO:0005628,GO:0005737,GO:0005783,GO:0030435,GO:0030476,GO:0031160,GO:0051321;te-related=0
LjG1.1_chr4	PGSB	three_prime_UTR	70430497	70432259	.	-	.	ID=LotjaGi4g1v0325800_LC.1.three_prime_UTR.1;Parent=LotjaGi4g1v0325800_LC.1
LjG1.1_chr4	PGSB	exon	70430497	70436627	.	-	.	ID=LotjaGi4g1v0325800_LC.1.exon.1;Parent=LotjaGi4g1v0325800_LC.1
LjG1.1_chr4	PGSB	CDS	70432260	70432616	.	-	0	ID=LotjaGi4g1v0325800_LC.1.CDS.1;Parent=LotjaGi4g1v0325800_LC.1
LjG1.1_chr4	PGSB	five_prime_UTR	70432617	70436627	.	-	.	ID=LotjaGi4g1v0325800_LC.1.five_prime_UTR.2;Parent=LotjaGi4g1v0325800_LC.1
LjG1.1_chr4	PGSB	exon	70436874	70442700	.	-	.	ID=LotjaGi4g1v0325800_LC.1.exon.2;Parent=LotjaGi4g1v0325800_LC.1
LjG1.1_chr4	PGSB	five_prime_UTR	70436874	70442700	.	-	.	ID=LotjaGi4g1v0325800_LC.1.five_prime_UTR.3;Parent=LotjaGi4g1v0325800_LC.1
###
LjG1.1_chr4	PGSB	five_prime_UTR	70436874	70442700	.	-	.	ID=LotjaGi4g1v0325800_LC.1.five_prime_UTR.3;Parent=LotjaGi4g1v0325800_LC.1
LjG1.1_chr4	PGSB	gene	70430497	70442700	.	+	.	ID=LotjaGi4g1v0325900
LjG1.1_chr4	PGSB	mRNA	70430497	70442700	.	+	.	ID=LotjaGi4g1v0325900.1;Parent=LotjaGi4g1v0325900;description=DENN domain containing protein, expressed;ahrdqual=***;IPR=IPR001194,IPR005113;Pfam=PF02141,PF03456;te-related=0
LjG1.1_chr4	PGSB	exon	70430497	70430898	.	+	.	ID=LotjaGi4g1v0325900.1.exon.1;Parent=LotjaGi4g1v0325900.1
LjG1.1_chr4	PGSB	five_prime_UTR	70430497	70430898	.	+	.	ID=LotjaGi4g1v0325900.1.five_prime_UTR.1;Parent=LotjaGi4g1v0325900.1
LjG1.1_chr4	PGSB	five_prime_UTR	70431545	70431563	.	+	.	ID=LotjaGi4g1v0325900.1.five_prime_UTR.2;Parent=LotjaGi4g1v0325900.1
LjG1.1_chr4	PGSB	exon	70431545	70431863	.	+	.	ID=LotjaGi4g1v0325900.1.exon.2;Parent=LotjaGi4g1v0325900.1
LjG1.1_chr4	PGSB	CDS	70431564	70431863	.	+	0	ID=LotjaGi4g1v0325900.1.CDS.1;Parent=LotjaGi4g1v0325900.1
LjG1.1_chr4	PGSB	exon	70432236	70432424	.	+	.	ID=LotjaGi4g1v0325900.1.exon.3;Parent=LotjaGi4g1v0325900.1
LjG1.1_chr4	PGSB	CDS	70432236	70432424	.	+	0	ID=LotjaGi4g1v0325900.1.CDS.2;Parent=LotjaGi4g1v0325900.1
LjG1.1_chr4	PGSB	exon	70432627	70432710	.	+	.	ID=LotjaGi4g1v0325900.1.exon.4;Parent=LotjaGi4g1v0325900.1
LjG1.1_chr4	PGSB	CDS	70432627	70432710	.	+	0	ID=LotjaGi4g1v0325900.1.CDS.3;Parent=LotjaGi4g1v0325900.1
LjG1.1_chr4	PGSB	exon	70433173	70433232	.	+	.	ID=LotjaGi4g1v0325900.1.exon.5;Parent=LotjaGi4g1v0325900.1
LjG1.1_chr4	PGSB	CDS	70433173	70433232	.	+	0	ID=LotjaGi4g1v0325900.1.CDS.4;Parent=LotjaGi4g1v0325900.1
LjG1.1_chr4	PGSB	exon	70433921	70433965	.	+	.	ID=LotjaGi4g1v0325900.1.exon.6;Parent=LotjaGi4g1v0325900.1
LjG1.1_chr4	PGSB	CDS	70433921	70433965	.	+	0	ID=LotjaGi4g1v0325900.1.CDS.5;Parent=LotjaGi4g1v0325900.1
LjG1.1_chr4	PGSB	exon	70434983	70435182	.	+	.	ID=LotjaGi4g1v0325900.1.exon.7;Parent=LotjaGi4g1v0325900.1
LjG1.1_chr4	PGSB	CDS	70434983	70435182	.	+	0	ID=LotjaGi4g1v0325900.1.CDS.6;Parent=LotjaGi4g1v0325900.1
LjG1.1_chr4	PGSB	exon	70436434	70436680	.	+	.	ID=LotjaGi4g1v0325900.1.exon.8;Parent=LotjaGi4g1v0325900.1
LjG1.1_chr4	PGSB	CDS	70436434	70436680	.	+	1	ID=LotjaGi4g1v0325900.1.CDS.7;Parent=LotjaGi4g1v0325900.1
LjG1.1_chr4	PGSB	exon	70436927	70437159	.	+	.	ID=LotjaGi4g1v0325900.1.exon.9;Parent=LotjaGi4g1v0325900.1
LjG1.1_chr4	PGSB	CDS	70436927	70437159	.	+	0	ID=LotjaGi4g1v0325900.1.CDS.8;Parent=LotjaGi4g1v0325900.1
LjG1.1_chr4	PGSB	exon	70437665	70437791	.	+	.	ID=LotjaGi4g1v0325900.1.exon.10;Parent=LotjaGi4g1v0325900.1
LjG1.1_chr4	PGSB	CDS	70437665	70437791	.	+	1	ID=LotjaGi4g1v0325900.1.CDS.9;Parent=LotjaGi4g1v0325900.1
LjG1.1_chr4	PGSB	exon	70437877	70438074	.	+	.	ID=LotjaGi4g1v0325900.1.exon.11;Parent=LotjaGi4g1v0325900.1
LjG1.1_chr4	PGSB	CDS	70437877	70438074	.	+	0	ID=LotjaGi4g1v0325900.1.CDS.10;Parent=LotjaGi4g1v0325900.1
LjG1.1_chr4	PGSB	exon	70438211	70438297	.	+	.	ID=LotjaGi4g1v0325900.1.exon.12;Parent=LotjaGi4g1v0325900.1
LjG1.1_chr4	PGSB	CDS	70438211	70438297	.	+	0	ID=LotjaGi4g1v0325900.1.CDS.11;Parent=LotjaGi4g1v0325900.1
LjG1.1_chr4	PGSB	exon	70438818	70438880	.	+	.	ID=LotjaGi4g1v0325900.1.exon.13;Parent=LotjaGi4g1v0325900.1
LjG1.1_chr4	PGSB	CDS	70438818	70438880	.	+	0	ID=LotjaGi4g1v0325900.1.CDS.12;Parent=LotjaGi4g1v0325900.1
LjG1.1_chr4	PGSB	exon	70439410	70439484	.	+	.	ID=LotjaGi4g1v0325900.1.exon.14;Parent=LotjaGi4g1v0325900.1
LjG1.1_chr4	PGSB	CDS	70439410	70439484	.	+	0	ID=LotjaGi4g1v0325900.1.CDS.13;Parent=LotjaGi4g1v0325900.1
LjG1.1_chr4	PGSB	exon	70439587	70439637	.	+	.	ID=LotjaGi4g1v0325900.1.exon.15;Parent=LotjaGi4g1v0325900.1
LjG1.1_chr4	PGSB	CDS	70439587	70439637	.	+	0	ID=LotjaGi4g1v0325900.1.CDS.14;Parent=LotjaGi4g1v0325900.1
LjG1.1_chr4	PGSB	exon	70439970	70440047	.	+	.	ID=LotjaGi4g1v0325900.1.exon.16;Parent=LotjaGi4g1v0325900.1
LjG1.1_chr4	PGSB	CDS	70439970	70440047	.	+	0	ID=LotjaGi4g1v0325900.1.CDS.15;Parent=LotjaGi4g1v0325900.1
LjG1.1_chr4	PGSB	exon	70440957	70441091	.	+	.	ID=LotjaGi4g1v0325900.1.exon.17;Parent=LotjaGi4g1v0325900.1
LjG1.1_chr4	PGSB	CDS	70440957	70441091	.	+	0	ID=LotjaGi4g1v0325900.1.CDS.16;Parent=LotjaGi4g1v0325900.1
LjG1.1_chr4	PGSB	exon	70441416	70441523	.	+	.	ID=LotjaGi4g1v0325900.1.exon.18;Parent=LotjaGi4g1v0325900.1
LjG1.1_chr4	PGSB	CDS	70441416	70441523	.	+	0	ID=LotjaGi4g1v0325900.1.CDS.17;Parent=LotjaGi4g1v0325900.1
LjG1.1_chr4	PGSB	exon	70441759	70441824	.	+	.	ID=LotjaGi4g1v0325900.1.exon.19;Parent=LotjaGi4g1v0325900.1
LjG1.1_chr4	PGSB	CDS	70441759	70441824	.	+	0	ID=LotjaGi4g1v0325900.1.CDS.18;Parent=LotjaGi4g1v0325900.1
LjG1.1_chr4	PGSB	CDS	70442336	70442404	.	+	0	ID=LotjaGi4g1v0325900.1.CDS.19;Parent=LotjaGi4g1v0325900.1
LjG1.1_chr4	PGSB	exon	70442336	70442700	.	+	.	ID=LotjaGi4g1v0325900.1.exon.20;Parent=LotjaGi4g1v0325900.1
LjG1.1_chr4	PGSB	three_prime_UTR	70442405	70442700	.	+	.	ID=LotjaGi4g1v0325900.1.three_prime_UTR.3;Parent=LotjaGi4g1v0325900.1
###
LjG1.1_chr4	PGSB	three_prime_UTR	70442405	70442700	.	+	.	ID=LotjaGi4g1v0325900.1.three_prime_UTR.3;Parent=LotjaGi4g1v0325900.1
LjG1.1_chr4	PGSB	gene	70447369	70448563	.	+	.	ID=LotjaGi4g1v0326000_LC
LjG1.1_chr4	PGSB	mRNA	70447369	70448563	.	+	.	ID=LotjaGi4g1v0326000_LC.1;Parent=LotjaGi4g1v0326000_LC;description=Transposon Ty3-G Gag-Pol polyprotein;ahrdqual=*-*;GO=GO:0003676;te-related=1
LjG1.1_chr4	PGSB	five_prime_UTR	70447369	70447369	.	+	.	ID=LotjaGi4g1v0326000_LC.1.five_prime_UTR.1;Parent=LotjaGi4g1v0326000_LC.1
LjG1.1_chr4	PGSB	exon	70447369	70448563	.	+	.	ID=LotjaGi4g1v0326000_LC.1.exon.1;Parent=LotjaGi4g1v0326000_LC.1
LjG1.1_chr4	PGSB	CDS	70447370	70448563	.	+	0	ID=LotjaGi4g1v0326000_LC.1.CDS.1;Parent=LotjaGi4g1v0326000_LC.1
###
LjG1.1_chr4	PGSB	CDS	70447370	70448563	.	+	0	ID=LotjaGi4g1v0326000_LC.1.CDS.1;Parent=LotjaGi4g1v0326000_LC.1
LjG1.1_chr4	PGSB	gene	70457915	70464203	.	+	.	ID=LotjaGi4g1v0326100
LjG1.1_chr4	PGSB	mRNA	70457915	70464203	.	+	.	ID=LotjaGi4g1v0326100.1;Parent=LotjaGi4g1v0326100;description=Growth-regulating factor-like protein;ahrdqual=***;GO=GO:0005524,GO:0005634,GO:0006351,GO:0006355,GO:0032502;IPR=IPR014977,IPR014978;Pfam=PF08879,PF08880;te-related=0
LjG1.1_chr4	PGSB	five_prime_UTR	70457915	70462311	.	+	.	ID=LotjaGi4g1v0326100.1.five_prime_UTR.1;Parent=LotjaGi4g1v0326100.1
LjG1.1_chr4	PGSB	exon	70457915	70462501	.	+	.	ID=LotjaGi4g1v0326100.1.exon.1;Parent=LotjaGi4g1v0326100.1
LjG1.1_chr4	PGSB	CDS	70462312	70462501	.	+	0	ID=LotjaGi4g1v0326100.1.CDS.1;Parent=LotjaGi4g1v0326100.1
LjG1.1_chr4	PGSB	exon	70462619	70463102	.	+	.	ID=LotjaGi4g1v0326100.1.exon.2;Parent=LotjaGi4g1v0326100.1
LjG1.1_chr4	PGSB	CDS	70462619	70463102	.	+	2	ID=LotjaGi4g1v0326100.1.CDS.2;Parent=LotjaGi4g1v0326100.1
LjG1.1_chr4	PGSB	exon	70463212	70463681	.	+	.	ID=LotjaGi4g1v0326100.1.exon.3;Parent=LotjaGi4g1v0326100.1
LjG1.1_chr4	PGSB	CDS	70463212	70463681	.	+	1	ID=LotjaGi4g1v0326100.1.CDS.3;Parent=LotjaGi4g1v0326100.1
LjG1.1_chr4	PGSB	CDS	70463777	70463784	.	+	2	ID=LotjaGi4g1v0326100.1.CDS.4;Parent=LotjaGi4g1v0326100.1
LjG1.1_chr4	PGSB	exon	70463777	70464203	.	+	.	ID=LotjaGi4g1v0326100.1.exon.4;Parent=LotjaGi4g1v0326100.1
LjG1.1_chr4	PGSB	three_prime_UTR	70463785	70464203	.	+	.	ID=LotjaGi4g1v0326100.1.three_prime_UTR.2;Parent=LotjaGi4g1v0326100.1
###
LjG1.1_chr4	PGSB	three_prime_UTR	70463785	70464203	.	+	.	ID=LotjaGi4g1v0326100.1.three_prime_UTR.2;Parent=LotjaGi4g1v0326100.1
LjG1.1_chr4	PGSB	gene	70458963	70460925	.	-	.	ID=LotjaGi4g1v0326200_LC
LjG1.1_chr4	PGSB	mRNA	70458963	70460925	.	-	.	ID=LotjaGi4g1v0326200_LC.1;Parent=LotjaGi4g1v0326200_LC;description=Serine/threonine protein phosphatase 7 long form isogeny;ahrdqual=***;IPR=IPR019557;Pfam=PF10536;te-related=1
LjG1.1_chr4	PGSB	exon	70458963	70459346	.	-	.	ID=LotjaGi4g1v0326200_LC.1.exon.1;Parent=LotjaGi4g1v0326200_LC.1
LjG1.1_chr4	PGSB	CDS	70458963	70459346	.	-	0	ID=LotjaGi4g1v0326200_LC.1.CDS.1;Parent=LotjaGi4g1v0326200_LC.1
LjG1.1_chr4	PGSB	exon	70459432	70459833	.	-	.	ID=LotjaGi4g1v0326200_LC.1.exon.2;Parent=LotjaGi4g1v0326200_LC.1
LjG1.1_chr4	PGSB	CDS	70459432	70459833	.	-	0	ID=LotjaGi4g1v0326200_LC.1.CDS.2;Parent=LotjaGi4g1v0326200_LC.1
LjG1.1_chr4	PGSB	exon	70459947	70460040	.	-	.	ID=LotjaGi4g1v0326200_LC.1.exon.3;Parent=LotjaGi4g1v0326200_LC.1
LjG1.1_chr4	PGSB	CDS	70459947	70460040	.	-	1	ID=LotjaGi4g1v0326200_LC.1.CDS.3;Parent=LotjaGi4g1v0326200_LC.1
LjG1.1_chr4	PGSB	CDS	70460133	70460923	.	-	0	ID=LotjaGi4g1v0326200_LC.1.CDS.4;Parent=LotjaGi4g1v0326200_LC.1
LjG1.1_chr4	PGSB	exon	70460133	70460925	.	-	.	ID=LotjaGi4g1v0326200_LC.1.exon.4;Parent=LotjaGi4g1v0326200_LC.1
LjG1.1_chr4	PGSB	five_prime_UTR	70460924	70460925	.	-	.	ID=LotjaGi4g1v0326200_LC.1.five_prime_UTR.1;Parent=LotjaGi4g1v0326200_LC.1
###
LjG1.1_chr4	PGSB	five_prime_UTR	70460924	70460925	.	-	.	ID=LotjaGi4g1v0326200_LC.1.five_prime_UTR.1;Parent=LotjaGi4g1v0326200_LC.1
LjG1.1_chr4	PGSB	gene	70466766	70470446	.	+	.	ID=LotjaGi4g1v0326300
LjG1.1_chr4	PGSB	mRNA	70466766	70470446	.	+	.	ID=LotjaGi4g1v0326300.1;Parent=LotjaGi4g1v0326300;description=mediator of RNA polymerase II transcription subunit;ahrdqual=*-*;IPR=IPR013921;Pfam=PF08612;te-related=0
LjG1.1_chr4	PGSB	five_prime_UTR	70466766	70466991	.	+	.	ID=LotjaGi4g1v0326300.1.five_prime_UTR.1;Parent=LotjaGi4g1v0326300.1
LjG1.1_chr4	PGSB	exon	70466766	70467327	.	+	.	ID=LotjaGi4g1v0326300.1.exon.1;Parent=LotjaGi4g1v0326300.1
LjG1.1_chr4	PGSB	CDS	70466992	70467327	.	+	0	ID=LotjaGi4g1v0326300.1.CDS.1;Parent=LotjaGi4g1v0326300.1
LjG1.1_chr4	PGSB	exon	70467414	70467503	.	+	.	ID=LotjaGi4g1v0326300.1.exon.2;Parent=LotjaGi4g1v0326300.1
LjG1.1_chr4	PGSB	CDS	70467414	70467503	.	+	0	ID=LotjaGi4g1v0326300.1.CDS.2;Parent=LotjaGi4g1v0326300.1
LjG1.1_chr4	PGSB	CDS	70469515	70469745	.	+	0	ID=LotjaGi4g1v0326300.1.CDS.3;Parent=LotjaGi4g1v0326300.1
LjG1.1_chr4	PGSB	exon	70469515	70470446	.	+	.	ID=LotjaGi4g1v0326300.1.exon.3;Parent=LotjaGi4g1v0326300.1
LjG1.1_chr4	PGSB	three_prime_UTR	70469746	70470446	.	+	.	ID=LotjaGi4g1v0326300.1.three_prime_UTR.2;Parent=LotjaGi4g1v0326300.1
###
LjG1.1_chr4	PGSB	three_prime_UTR	70469746	70470446	.	+	.	ID=LotjaGi4g1v0326300.1.three_prime_UTR.2;Parent=LotjaGi4g1v0326300.1
LjG1.1_chr4	PGSB	gene	70470563	70474593	.	+	.	ID=LotjaGi4g1v0326400
LjG1.1_chr4	PGSB	mRNA	70470563	70474593	.	+	.	ID=LotjaGi4g1v0326400.1;Parent=LotjaGi4g1v0326400;description=DNA-directed RNA polymerase III subunit RPC4;ahrdqual=***;IPR=IPR007811;Pfam=PF05132;te-related=0
LjG1.1_chr4	PGSB	exon	70470563	70471072	.	+	.	ID=LotjaGi4g1v0326400.1.exon.1;Parent=LotjaGi4g1v0326400.1
LjG1.1_chr4	PGSB	five_prime_UTR	70470563	70471072	.	+	.	ID=LotjaGi4g1v0326400.1.five_prime_UTR.1;Parent=LotjaGi4g1v0326400.1
LjG1.1_chr4	PGSB	five_prime_UTR	70471267	70471281	.	+	.	ID=LotjaGi4g1v0326400.1.five_prime_UTR.2;Parent=LotjaGi4g1v0326400.1
LjG1.1_chr4	PGSB	exon	70471267	70471332	.	+	.	ID=LotjaGi4g1v0326400.1.exon.2;Parent=LotjaGi4g1v0326400.1
LjG1.1_chr4	PGSB	CDS	70471282	70471332	.	+	0	ID=LotjaGi4g1v0326400.1.CDS.1;Parent=LotjaGi4g1v0326400.1
LjG1.1_chr4	PGSB	exon	70471436	70471491	.	+	.	ID=LotjaGi4g1v0326400.1.exon.3;Parent=LotjaGi4g1v0326400.1
LjG1.1_chr4	PGSB	CDS	70471436	70471491	.	+	0	ID=LotjaGi4g1v0326400.1.CDS.2;Parent=LotjaGi4g1v0326400.1
LjG1.1_chr4	PGSB	exon	70471592	70471649	.	+	.	ID=LotjaGi4g1v0326400.1.exon.4;Parent=LotjaGi4g1v0326400.1
LjG1.1_chr4	PGSB	CDS	70471592	70471649	.	+	1	ID=LotjaGi4g1v0326400.1.CDS.3;Parent=LotjaGi4g1v0326400.1
LjG1.1_chr4	PGSB	exon	70471765	70471798	.	+	.	ID=LotjaGi4g1v0326400.1.exon.5;Parent=LotjaGi4g1v0326400.1
LjG1.1_chr4	PGSB	CDS	70471765	70471798	.	+	0	ID=LotjaGi4g1v0326400.1.CDS.4;Parent=LotjaGi4g1v0326400.1
LjG1.1_chr4	PGSB	exon	70472623	70472736	.	+	.	ID=LotjaGi4g1v0326400.1.exon.6;Parent=LotjaGi4g1v0326400.1
LjG1.1_chr4	PGSB	CDS	70472623	70472736	.	+	2	ID=LotjaGi4g1v0326400.1.CDS.5;Parent=LotjaGi4g1v0326400.1
LjG1.1_chr4	PGSB	exon	70472846	70472877	.	+	.	ID=LotjaGi4g1v0326400.1.exon.7;Parent=LotjaGi4g1v0326400.1
LjG1.1_chr4	PGSB	CDS	70472846	70472877	.	+	2	ID=LotjaGi4g1v0326400.1.CDS.6;Parent=LotjaGi4g1v0326400.1
LjG1.1_chr4	PGSB	exon	70473013	70473073	.	+	.	ID=LotjaGi4g1v0326400.1.exon.8;Parent=LotjaGi4g1v0326400.1
LjG1.1_chr4	PGSB	CDS	70473013	70473073	.	+	0	ID=LotjaGi4g1v0326400.1.CDS.7;Parent=LotjaGi4g1v0326400.1
LjG1.1_chr4	PGSB	exon	70473571	70473662	.	+	.	ID=LotjaGi4g1v0326400.1.exon.9;Parent=LotjaGi4g1v0326400.1
LjG1.1_chr4	PGSB	CDS	70473571	70473662	.	+	2	ID=LotjaGi4g1v0326400.1.CDS.8;Parent=LotjaGi4g1v0326400.1
LjG1.1_chr4	PGSB	exon	70473752	70473994	.	+	.	ID=LotjaGi4g1v0326400.1.exon.10;Parent=LotjaGi4g1v0326400.1
LjG1.1_chr4	PGSB	CDS	70473752	70473994	.	+	0	ID=LotjaGi4g1v0326400.1.CDS.9;Parent=LotjaGi4g1v0326400.1
LjG1.1_chr4	PGSB	CDS	70474288	70474437	.	+	0	ID=LotjaGi4g1v0326400.1.CDS.10;Parent=LotjaGi4g1v0326400.1
LjG1.1_chr4	PGSB	exon	70474288	70474593	.	+	.	ID=LotjaGi4g1v0326400.1.exon.11;Parent=LotjaGi4g1v0326400.1
LjG1.1_chr4	PGSB	three_prime_UTR	70474438	70474593	.	+	.	ID=LotjaGi4g1v0326400.1.three_prime_UTR.3;Parent=LotjaGi4g1v0326400.1
###
LjG1.1_chr4	PGSB	three_prime_UTR	70474438	70474593	.	+	.	ID=LotjaGi4g1v0326400.1.three_prime_UTR.3;Parent=LotjaGi4g1v0326400.1
LjG1.1_chr4	PGSB	gene	70488392	70490332	.	-	.	ID=LotjaGi4g1v0326500
LjG1.1_chr4	PGSB	mRNA	70488392	70490332	.	-	.	ID=LotjaGi4g1v0326500.1;Parent=LotjaGi4g1v0326500;description=Myb transcription factor;ahrdqual=***;GO=GO:0003677;IPR=IPR009057,IPR001005,IPR001005;Pfam=SSF46689,PF00249,PF00249;te-related=0
LjG1.1_chr4	PGSB	three_prime_UTR	70488392	70488735	.	-	.	ID=LotjaGi4g1v0326500.1.three_prime_UTR.1;Parent=LotjaGi4g1v0326500.1
LjG1.1_chr4	PGSB	exon	70488392	70489408	.	-	.	ID=LotjaGi4g1v0326500.1.exon.1;Parent=LotjaGi4g1v0326500.1
LjG1.1_chr4	PGSB	CDS	70488736	70489408	.	-	1	ID=LotjaGi4g1v0326500.1.CDS.1;Parent=LotjaGi4g1v0326500.1
LjG1.1_chr4	PGSB	exon	70489870	70489999	.	-	.	ID=LotjaGi4g1v0326500.1.exon.2;Parent=LotjaGi4g1v0326500.1
LjG1.1_chr4	PGSB	CDS	70489870	70489999	.	-	2	ID=LotjaGi4g1v0326500.1.CDS.2;Parent=LotjaGi4g1v0326500.1
LjG1.1_chr4	PGSB	CDS	70490114	70490246	.	-	0	ID=LotjaGi4g1v0326500.1.CDS.3;Parent=LotjaGi4g1v0326500.1
LjG1.1_chr4	PGSB	exon	70490114	70490332	.	-	.	ID=LotjaGi4g1v0326500.1.exon.3;Parent=LotjaGi4g1v0326500.1
LjG1.1_chr4	PGSB	five_prime_UTR	70490247	70490332	.	-	.	ID=LotjaGi4g1v0326500.1.five_prime_UTR.2;Parent=LotjaGi4g1v0326500.1
###
LjG1.1_chr4	PGSB	five_prime_UTR	70490247	70490332	.	-	.	ID=LotjaGi4g1v0326500.1.five_prime_UTR.2;Parent=LotjaGi4g1v0326500.1
LjG1.1_chr4	PGSB	gene	70491141	70495622	.	-	.	ID=LotjaGi4g1v0326600
LjG1.1_chr4	PGSB	mRNA	70491141	70495622	.	-	.	ID=LotjaGi4g1v0326600.1;Parent=LotjaGi4g1v0326600;description=Polynucleotidyl transferase, ribonuclease H-like superfamily protein;ahrdqual=***;GO=GO:0003676,GO:0008150,GO:0016740;IPR=IPR012337;Pfam=SSF53098,PF13456;te-related=1
LjG1.1_chr4	PGSB	three_prime_UTR	70491141	70491531	.	-	.	ID=LotjaGi4g1v0326600.1.three_prime_UTR.1;Parent=LotjaGi4g1v0326600.1
LjG1.1_chr4	PGSB	exon	70491141	70494693	.	-	.	ID=LotjaGi4g1v0326600.1.exon.1;Parent=LotjaGi4g1v0326600.1
LjG1.1_chr4	PGSB	CDS	70491532	70491951	.	-	0	ID=LotjaGi4g1v0326600.1.CDS.1;Parent=LotjaGi4g1v0326600.1
LjG1.1_chr4	PGSB	five_prime_UTR	70491952	70494693	.	-	.	ID=LotjaGi4g1v0326600.1.five_prime_UTR.2;Parent=LotjaGi4g1v0326600.1
LjG1.1_chr4	PGSB	exon	70494781	70495622	.	-	.	ID=LotjaGi4g1v0326600.1.exon.2;Parent=LotjaGi4g1v0326600.1
LjG1.1_chr4	PGSB	five_prime_UTR	70494781	70495622	.	-	.	ID=LotjaGi4g1v0326600.1.five_prime_UTR.3;Parent=LotjaGi4g1v0326600.1
LjG1.1_chr4	PGSB	mRNA	70491501	70494694	.	-	.	ID=LotjaGi4g1v0326600.2;Parent=LotjaGi4g1v0326600;description=Polynucleotidyl transferase, ribonuclease H-like superfamily protein;ahrdqual=***;GO=GO:0003676,GO:0008150,GO:0016740;te-related=0
LjG1.1_chr4	PGSB	three_prime_UTR	70491501	70491531	.	-	.	ID=LotjaGi4g1v0326600.2.three_prime_UTR.1;Parent=LotjaGi4g1v0326600.2
LjG1.1_chr4	PGSB	exon	70491501	70493161	.	-	.	ID=LotjaGi4g1v0326600.2.exon.1;Parent=LotjaGi4g1v0326600.2
LjG1.1_chr4	PGSB	CDS	70491532	70491951	.	-	0	ID=LotjaGi4g1v0326600.2.CDS.1;Parent=LotjaGi4g1v0326600.2
LjG1.1_chr4	PGSB	five_prime_UTR	70491952	70493161	.	-	.	ID=LotjaGi4g1v0326600.2.five_prime_UTR.2;Parent=LotjaGi4g1v0326600.2
LjG1.1_chr4	PGSB	exon	70494568	70494694	.	-	.	ID=LotjaGi4g1v0326600.2.exon.2;Parent=LotjaGi4g1v0326600.2
LjG1.1_chr4	PGSB	five_prime_UTR	70494568	70494694	.	-	.	ID=LotjaGi4g1v0326600.2.five_prime_UTR.3;Parent=LotjaGi4g1v0326600.2
###
LjG1.1_chr4	PGSB	five_prime_UTR	70494568	70494694	.	-	.	ID=LotjaGi4g1v0326600.2.five_prime_UTR.3;Parent=LotjaGi4g1v0326600.2
LjG1.1_chr4	PGSB	gene	70496330	70498776	.	-	.	ID=LotjaGi4g1v0326700_LC
LjG1.1_chr4	PGSB	mRNA	70496330	70498776	.	-	.	ID=LotjaGi4g1v0326700_LC.1;Parent=LotjaGi4g1v0326700_LC;description=LINE-1 reverse transcriptase like;ahrdqual=***;IPR=IPR005135,IPR000477,IPR005135;Pfam=PF03372,PF00078,SSF56672,SSF56219;te-related=1
LjG1.1_chr4	PGSB	CDS	70496330	70498219	.	-	0	ID=LotjaGi4g1v0326700_LC.1.CDS.1;Parent=LotjaGi4g1v0326700_LC.1
LjG1.1_chr4	PGSB	exon	70496330	70498776	.	-	.	ID=LotjaGi4g1v0326700_LC.1.exon.1;Parent=LotjaGi4g1v0326700_LC.1
LjG1.1_chr4	PGSB	five_prime_UTR	70498220	70498776	.	-	.	ID=LotjaGi4g1v0326700_LC.1.five_prime_UTR.1;Parent=LotjaGi4g1v0326700_LC.1
LjG1.1_chr4	PGSB	mRNA	70496330	70498776	.	-	.	ID=LotjaGi4g1v0326700_LC.2;Parent=LotjaGi4g1v0326700_LC
LjG1.1_chr4	PGSB	five_prime_UTR	70496330	70498148	.	-	.	ID=LotjaGi4g1v0326700_LC.2.five_prime_UTR.1;Parent=LotjaGi4g1v0326700_LC.2
LjG1.1_chr4	PGSB	exon	70496330	70498776	.	-	.	ID=LotjaGi4g1v0326700_LC.2.exon.1;Parent=LotjaGi4g1v0326700_LC.2
LjG1.1_chr4	PGSB	CDS	70498149	70498472	.	-	0	ID=LotjaGi4g1v0326700_LC.2.CDS.1;Parent=LotjaGi4g1v0326700_LC.2
LjG1.1_chr4	PGSB	three_prime_UTR	70498473	70498776	.	-	.	ID=LotjaGi4g1v0326700_LC.2.three_prime_UTR.2;Parent=LotjaGi4g1v0326700_LC.2
LjG1.1_chr4	PGSB	mRNA	70496330	70498776	.	-	.	ID=LotjaGi4g1v0326700_LC.3;Parent=LotjaGi4g1v0326700_LC;description=60 kDa chaperonin;ahrdqual=--*;GO=GO:0000166,GO:0005524,GO:0005737,GO:0006457,GO:0042026;te-related=0
LjG1.1_chr4	PGSB	three_prime_UTR	70496330	70498215	.	-	.	ID=LotjaGi4g1v0326700_LC.3.three_prime_UTR.1;Parent=LotjaGi4g1v0326700_LC.3
LjG1.1_chr4	PGSB	exon	70496330	70498776	.	-	.	ID=LotjaGi4g1v0326700_LC.3.exon.1;Parent=LotjaGi4g1v0326700_LC.3
LjG1.1_chr4	PGSB	CDS	70498216	70498776	.	-	0	ID=LotjaGi4g1v0326700_LC.3.CDS.1;Parent=LotjaGi4g1v0326700_LC.3
###
LjG1.1_chr4	PGSB	CDS	70498216	70498776	.	-	0	ID=LotjaGi4g1v0326700_LC.3.CDS.1;Parent=LotjaGi4g1v0326700_LC.3
LjG1.1_chr4	PGSB	gene	70505196	70505771	.	-	.	ID=LotjaGi4g1v0326800_LC
LjG1.1_chr4	PGSB	mRNA	70505196	70505771	.	-	.	ID=LotjaGi4g1v0326800_LC.1;Parent=LotjaGi4g1v0326800_LC;description=Retrotransposon protein, putative, unclassified;ahrdqual=*-*;GO=GO:0003676,GO:0016020,GO:0016021;te-related=1
LjG1.1_chr4	PGSB	three_prime_UTR	70505196	70505416	.	-	.	ID=LotjaGi4g1v0326800_LC.1.three_prime_UTR.1;Parent=LotjaGi4g1v0326800_LC.1
LjG1.1_chr4	PGSB	exon	70505196	70505771	.	-	.	ID=LotjaGi4g1v0326800_LC.1.exon.1;Parent=LotjaGi4g1v0326800_LC.1
LjG1.1_chr4	PGSB	CDS	70505417	70505767	.	-	0	ID=LotjaGi4g1v0326800_LC.1.CDS.1;Parent=LotjaGi4g1v0326800_LC.1
LjG1.1_chr4	PGSB	five_prime_UTR	70505768	70505771	.	-	.	ID=LotjaGi4g1v0326800_LC.1.five_prime_UTR.2;Parent=LotjaGi4g1v0326800_LC.1
###
LjG1.1_chr4	PGSB	five_prime_UTR	70505768	70505771	.	-	.	ID=LotjaGi4g1v0326800_LC.1.five_prime_UTR.2;Parent=LotjaGi4g1v0326800_LC.1
LjG1.1_chr4	PGSB	gene	70516510	70522640	.	-	.	ID=LotjaGi4g1v0326900
LjG1.1_chr4	PGSB	mRNA	70516510	70520937	.	-	.	ID=LotjaGi4g1v0326900.1;Parent=LotjaGi4g1v0326900;description=Stress responsive A/B barrel domain protein;ahrdqual=***;IPR=IPR011008,IPR013097,IPR013097,IPR011008;Pfam=SSF54909,PF07876,PF07876,SSF54909;te-related=0
LjG1.1_chr4	PGSB	exon	70516510	70517388	.	-	.	ID=LotjaGi4g1v0326900.1.exon.1;Parent=LotjaGi4g1v0326900.1
LjG1.1_chr4	PGSB	three_prime_UTR	70516510	70517388	.	-	.	ID=LotjaGi4g1v0326900.1.three_prime_UTR.1;Parent=LotjaGi4g1v0326900.1
LjG1.1_chr4	PGSB	three_prime_UTR	70517512	70519833	.	-	.	ID=LotjaGi4g1v0326900.1.three_prime_UTR.2;Parent=LotjaGi4g1v0326900.1
LjG1.1_chr4	PGSB	exon	70517512	70520937	.	-	.	ID=LotjaGi4g1v0326900.1.exon.2;Parent=LotjaGi4g1v0326900.1
LjG1.1_chr4	PGSB	CDS	70519834	70520607	.	-	0	ID=LotjaGi4g1v0326900.1.CDS.1;Parent=LotjaGi4g1v0326900.1
LjG1.1_chr4	PGSB	five_prime_UTR	70520608	70520937	.	-	.	ID=LotjaGi4g1v0326900.1.five_prime_UTR.3;Parent=LotjaGi4g1v0326900.1
###
LjG1.1_chr4	PGSB	five_prime_UTR	70520608	70520937	.	-	.	ID=LotjaGi4g1v0326900.1.five_prime_UTR.3;Parent=LotjaGi4g1v0326900.1
LjG1.1_chr4	PGSB	gene	70527704	70531094	.	+	.	ID=LotjaGi4g1v0327000
LjG1.1_chr4	PGSB	mRNA	70527704	70531094	.	+	.	ID=LotjaGi4g1v0327000.1;Parent=LotjaGi4g1v0327000;description=Protein ELF4-LIKE 4;ahrdqual=***;IPR=IPR009741;Pfam=PF07011;te-related=0
LjG1.1_chr4	PGSB	exon	70527704	70527855	.	+	.	ID=LotjaGi4g1v0327000.1.exon.1;Parent=LotjaGi4g1v0327000.1
LjG1.1_chr4	PGSB	five_prime_UTR	70527704	70527855	.	+	.	ID=LotjaGi4g1v0327000.1.five_prime_UTR.1;Parent=LotjaGi4g1v0327000.1
LjG1.1_chr4	PGSB	five_prime_UTR	70528939	70528989	.	+	.	ID=LotjaGi4g1v0327000.1.five_prime_UTR.2;Parent=LotjaGi4g1v0327000.1
LjG1.1_chr4	PGSB	exon	70528939	70531094	.	+	.	ID=LotjaGi4g1v0327000.1.exon.2;Parent=LotjaGi4g1v0327000.1
LjG1.1_chr4	PGSB	CDS	70528990	70529343	.	+	0	ID=LotjaGi4g1v0327000.1.CDS.1;Parent=LotjaGi4g1v0327000.1
LjG1.1_chr4	PGSB	three_prime_UTR	70529344	70531094	.	+	.	ID=LotjaGi4g1v0327000.1.three_prime_UTR.3;Parent=LotjaGi4g1v0327000.1
LjG1.1_chr4	PGSB	mRNA	70528990	70529343	.	+	.	ID=LotjaGi4g1v0327000.2;Parent=LotjaGi4g1v0327000;description=Protein ELF4-LIKE 4;ahrdqual=***;te-related=0
LjG1.1_chr4	PGSB	exon	70528990	70529343	.	+	.	ID=LotjaGi4g1v0327000.2.exon.1;Parent=LotjaGi4g1v0327000.2
LjG1.1_chr4	PGSB	CDS	70528990	70529343	.	+	0	ID=LotjaGi4g1v0327000.2.CDS.1;Parent=LotjaGi4g1v0327000.2
###
LjG1.1_chr4	PGSB	CDS	70528990	70529343	.	+	0	ID=LotjaGi4g1v0327000.2.CDS.1;Parent=LotjaGi4g1v0327000.2
LjG1.1_chr4	PGSB	gene	70535124	70539269	.	+	.	ID=LotjaGi4g1v0327100
LjG1.1_chr4	PGSB	mRNA	70535124	70539269	.	+	.	ID=LotjaGi4g1v0327100.1;Parent=LotjaGi4g1v0327100;description=Replication protein A 70 kDa DNA-binding subunit;ahrdqual=***;GO=GO:0003676,GO:0003677,GO:0005634,GO:0006260,GO:0006281,GO:0006310,GO:0046872;IPR=IPR007199,IPR004365,IPR012340,IPR012340,IPR013955,IPR004591,IPR012340,IPR012340,IPR031657;Pfam=PF04057,PF01336,SSF50249,SSF50249,PF08646,TIGR00617,SSF50249,SSF50249,PF16900;te-related=0
LjG1.1_chr4	PGSB	five_prime_UTR	70535124	70535171	.	+	.	ID=LotjaGi4g1v0327100.1.five_prime_UTR.1;Parent=LotjaGi4g1v0327100.1
LjG1.1_chr4	PGSB	exon	70535124	70535437	.	+	.	ID=LotjaGi4g1v0327100.1.exon.1;Parent=LotjaGi4g1v0327100.1
LjG1.1_chr4	PGSB	CDS	70535172	70535437	.	+	0	ID=LotjaGi4g1v0327100.1.CDS.1;Parent=LotjaGi4g1v0327100.1
LjG1.1_chr4	PGSB	CDS	70536416	70538024	.	+	1	ID=LotjaGi4g1v0327100.1.CDS.2;Parent=LotjaGi4g1v0327100.1
LjG1.1_chr4	PGSB	exon	70536416	70539269	.	+	.	ID=LotjaGi4g1v0327100.1.exon.2;Parent=LotjaGi4g1v0327100.1
LjG1.1_chr4	PGSB	three_prime_UTR	70538025	70539269	.	+	.	ID=LotjaGi4g1v0327100.1.three_prime_UTR.2;Parent=LotjaGi4g1v0327100.1
###
LjG1.1_chr4	PGSB	three_prime_UTR	70538025	70539269	.	+	.	ID=LotjaGi4g1v0327100.1.three_prime_UTR.2;Parent=LotjaGi4g1v0327100.1
LjG1.1_chr4	PGSB	gene	70538602	70538973	.	-	.	ID=LotjaGi4g1v0327200
LjG1.1_chr4	PGSB	mRNA	70538602	70538973	.	-	.	ID=LotjaGi4g1v0327200.1;Parent=LotjaGi4g1v0327200;description=Photosystem II reaction center X protein;ahrdqual=***;GO=GO:0009523,GO:0015979,GO:0016020,GO:0016021;IPR=IPR009518;Pfam=PF06596;te-related=0
LjG1.1_chr4	PGSB	exon	70538602	70538973	.	-	.	ID=LotjaGi4g1v0327200.1.exon.1;Parent=LotjaGi4g1v0327200.1
LjG1.1_chr4	PGSB	CDS	70538602	70538973	.	-	0	ID=LotjaGi4g1v0327200.1.CDS.1;Parent=LotjaGi4g1v0327200.1
###
LjG1.1_chr4	PGSB	CDS	70538602	70538973	.	-	0	ID=LotjaGi4g1v0327200.1.CDS.1;Parent=LotjaGi4g1v0327200.1
LjG1.1_chr4	PGSB	gene	70540424	70542049	.	+	.	ID=LotjaGi4g1v0327300
LjG1.1_chr4	PGSB	mRNA	70540424	70542049	.	+	.	ID=LotjaGi4g1v0327300.1;Parent=LotjaGi4g1v0327300;description=RING finger-like;ahrdqual=***;GO=GO:0016020,GO:0016021,GO:0016567,GO:0043161,GO:0061630;IPR=IPR001841;Pfam=PF13639,SSF57850;te-related=0
LjG1.1_chr4	PGSB	five_prime_UTR	70540424	70541183	.	+	.	ID=LotjaGi4g1v0327300.1.five_prime_UTR.1;Parent=LotjaGi4g1v0327300.1
LjG1.1_chr4	PGSB	exon	70540424	70542049	.	+	.	ID=LotjaGi4g1v0327300.1.exon.1;Parent=LotjaGi4g1v0327300.1
LjG1.1_chr4	PGSB	CDS	70541184	70541732	.	+	0	ID=LotjaGi4g1v0327300.1.CDS.1;Parent=LotjaGi4g1v0327300.1
LjG1.1_chr4	PGSB	three_prime_UTR	70541733	70542049	.	+	.	ID=LotjaGi4g1v0327300.1.three_prime_UTR.2;Parent=LotjaGi4g1v0327300.1
###
LjG1.1_chr4	PGSB	three_prime_UTR	70541733	70542049	.	+	.	ID=LotjaGi4g1v0327300.1.three_prime_UTR.2;Parent=LotjaGi4g1v0327300.1
LjG1.1_chr4	PGSB	gene	70543931	70550296	.	-	.	ID=LotjaGi4g1v0327400
LjG1.1_chr4	PGSB	mRNA	70543931	70550296	.	-	.	ID=LotjaGi4g1v0327400.1;Parent=LotjaGi4g1v0327400;description=Brevis radix-like protein;ahrdqual=***;IPR=IPR013591,IPR013591,IPR027988;Pfam=PF08381,PF08381,PF13713;te-related=0
LjG1.1_chr4	PGSB	three_prime_UTR	70543931	70544521	.	-	.	ID=LotjaGi4g1v0327400.1.three_prime_UTR.1;Parent=LotjaGi4g1v0327400.1
LjG1.1_chr4	PGSB	exon	70543931	70544600	.	-	.	ID=LotjaGi4g1v0327400.1.exon.1;Parent=LotjaGi4g1v0327400.1
LjG1.1_chr4	PGSB	CDS	70544522	70544600	.	-	1	ID=LotjaGi4g1v0327400.1.CDS.1;Parent=LotjaGi4g1v0327400.1
LjG1.1_chr4	PGSB	exon	70545327	70545724	.	-	.	ID=LotjaGi4g1v0327400.1.exon.2;Parent=LotjaGi4g1v0327400.1
LjG1.1_chr4	PGSB	CDS	70545327	70545724	.	-	0	ID=LotjaGi4g1v0327400.1.CDS.2;Parent=LotjaGi4g1v0327400.1
LjG1.1_chr4	PGSB	exon	70546263	70546398	.	-	.	ID=LotjaGi4g1v0327400.1.exon.3;Parent=LotjaGi4g1v0327400.1
LjG1.1_chr4	PGSB	CDS	70546263	70546398	.	-	1	ID=LotjaGi4g1v0327400.1.CDS.3;Parent=LotjaGi4g1v0327400.1
LjG1.1_chr4	PGSB	exon	70549020	70549396	.	-	.	ID=LotjaGi4g1v0327400.1.exon.4;Parent=LotjaGi4g1v0327400.1
LjG1.1_chr4	PGSB	CDS	70549020	70549396	.	-	0	ID=LotjaGi4g1v0327400.1.CDS.4;Parent=LotjaGi4g1v0327400.1
LjG1.1_chr4	PGSB	CDS	70549478	70549582	.	-	0	ID=LotjaGi4g1v0327400.1.CDS.5;Parent=LotjaGi4g1v0327400.1
LjG1.1_chr4	PGSB	exon	70549478	70550296	.	-	.	ID=LotjaGi4g1v0327400.1.exon.5;Parent=LotjaGi4g1v0327400.1
LjG1.1_chr4	PGSB	five_prime_UTR	70549583	70550296	.	-	.	ID=LotjaGi4g1v0327400.1.five_prime_UTR.2;Parent=LotjaGi4g1v0327400.1
LjG1.1_chr4	PGSB	mRNA	70544122	70550249	.	-	.	ID=LotjaGi4g1v0327400.2;Parent=LotjaGi4g1v0327400;description=Brevis radix-like protein;ahrdqual=***;te-related=0
LjG1.1_chr4	PGSB	three_prime_UTR	70544122	70544521	.	-	.	ID=LotjaGi4g1v0327400.2.three_prime_UTR.1;Parent=LotjaGi4g1v0327400.2
LjG1.1_chr4	PGSB	exon	70544122	70544600	.	-	.	ID=LotjaGi4g1v0327400.2.exon.1;Parent=LotjaGi4g1v0327400.2
LjG1.1_chr4	PGSB	CDS	70544522	70544600	.	-	1	ID=LotjaGi4g1v0327400.2.CDS.1;Parent=LotjaGi4g1v0327400.2
LjG1.1_chr4	PGSB	exon	70545327	70545724	.	-	.	ID=LotjaGi4g1v0327400.2.exon.2;Parent=LotjaGi4g1v0327400.2
LjG1.1_chr4	PGSB	CDS	70545327	70545724	.	-	0	ID=LotjaGi4g1v0327400.2.CDS.2;Parent=LotjaGi4g1v0327400.2
LjG1.1_chr4	PGSB	exon	70546263	70546398	.	-	.	ID=LotjaGi4g1v0327400.2.exon.3;Parent=LotjaGi4g1v0327400.2
LjG1.1_chr4	PGSB	CDS	70546263	70546398	.	-	1	ID=LotjaGi4g1v0327400.2.CDS.3;Parent=LotjaGi4g1v0327400.2
LjG1.1_chr4	PGSB	exon	70549020	70549396	.	-	.	ID=LotjaGi4g1v0327400.2.exon.4;Parent=LotjaGi4g1v0327400.2
LjG1.1_chr4	PGSB	CDS	70549020	70549396	.	-	0	ID=LotjaGi4g1v0327400.2.CDS.4;Parent=LotjaGi4g1v0327400.2
LjG1.1_chr4	PGSB	CDS	70549478	70549582	.	-	0	ID=LotjaGi4g1v0327400.2.CDS.5;Parent=LotjaGi4g1v0327400.2
LjG1.1_chr4	PGSB	exon	70549478	70549618	.	-	.	ID=LotjaGi4g1v0327400.2.exon.5;Parent=LotjaGi4g1v0327400.2
LjG1.1_chr4	PGSB	five_prime_UTR	70549583	70549618	.	-	.	ID=LotjaGi4g1v0327400.2.five_prime_UTR.2;Parent=LotjaGi4g1v0327400.2
LjG1.1_chr4	PGSB	exon	70549711	70550249	.	-	.	ID=LotjaGi4g1v0327400.2.exon.6;Parent=LotjaGi4g1v0327400.2
LjG1.1_chr4	PGSB	five_prime_UTR	70549711	70550249	.	-	.	ID=LotjaGi4g1v0327400.2.five_prime_UTR.3;Parent=LotjaGi4g1v0327400.2
LjG1.1_chr4	PGSB	mRNA	70544518	70549387	.	-	.	ID=LotjaGi4g1v0327400.3;Parent=LotjaGi4g1v0327400;description=Brevis radix-like protein;ahrdqual=***;IPR=IPR013591,IPR013591;Pfam=PF08381,PF08381;te-related=0
LjG1.1_chr4	PGSB	three_prime_UTR	70544518	70544570	.	-	.	ID=LotjaGi4g1v0327400.3.three_prime_UTR.1;Parent=LotjaGi4g1v0327400.3
LjG1.1_chr4	PGSB	exon	70544518	70544646	.	-	.	ID=LotjaGi4g1v0327400.3.exon.1;Parent=LotjaGi4g1v0327400.3
LjG1.1_chr4	PGSB	CDS	70544571	70544646	.	-	1	ID=LotjaGi4g1v0327400.3.CDS.1;Parent=LotjaGi4g1v0327400.3
LjG1.1_chr4	PGSB	exon	70545327	70545724	.	-	.	ID=LotjaGi4g1v0327400.3.exon.2;Parent=LotjaGi4g1v0327400.3
LjG1.1_chr4	PGSB	CDS	70545327	70545724	.	-	0	ID=LotjaGi4g1v0327400.3.CDS.2;Parent=LotjaGi4g1v0327400.3
LjG1.1_chr4	PGSB	exon	70546263	70546398	.	-	.	ID=LotjaGi4g1v0327400.3.exon.3;Parent=LotjaGi4g1v0327400.3
LjG1.1_chr4	PGSB	CDS	70546263	70546398	.	-	1	ID=LotjaGi4g1v0327400.3.CDS.3;Parent=LotjaGi4g1v0327400.3
LjG1.1_chr4	PGSB	exon	70549020	70549387	.	-	.	ID=LotjaGi4g1v0327400.3.exon.4;Parent=LotjaGi4g1v0327400.3
LjG1.1_chr4	PGSB	CDS	70549020	70549387	.	-	0	ID=LotjaGi4g1v0327400.3.CDS.4;Parent=LotjaGi4g1v0327400.3
###
LjG1.1_chr4	PGSB	CDS	70549020	70549387	.	-	0	ID=LotjaGi4g1v0327400.3.CDS.4;Parent=LotjaGi4g1v0327400.3
LjG1.1_chr4	PGSB	gene	70553693	70565315	.	+	.	ID=LotjaGi4g1v0327500
LjG1.1_chr4	PGSB	mRNA	70554256	70559062	.	+	.	ID=LotjaGi4g1v0327500.1;Parent=LotjaGi4g1v0327500;description=Phospholipid:diacylglycerol acyltransferase;ahrdqual=***;GO=GO:0006629,GO:0008374,GO:0016020,GO:0016021,GO:0016740,GO:0016746;IPR=IPR029058,IPR029058,IPR029058,IPR003386,IPR003386;Pfam=SSF53474,SSF53474,SSF53474,PF02450,PF02450;te-related=0
LjG1.1_chr4	PGSB	exon	70554256	70554698	.	+	.	ID=LotjaGi4g1v0327500.1.exon.1;Parent=LotjaGi4g1v0327500.1
LjG1.1_chr4	PGSB	CDS	70554256	70554698	.	+	0	ID=LotjaGi4g1v0327500.1.CDS.1;Parent=LotjaGi4g1v0327500.1
LjG1.1_chr4	PGSB	exon	70556082	70556304	.	+	.	ID=LotjaGi4g1v0327500.1.exon.2;Parent=LotjaGi4g1v0327500.1
LjG1.1_chr4	PGSB	CDS	70556082	70556304	.	+	1	ID=LotjaGi4g1v0327500.1.CDS.2;Parent=LotjaGi4g1v0327500.1
LjG1.1_chr4	PGSB	exon	70556433	70556716	.	+	.	ID=LotjaGi4g1v0327500.1.exon.3;Parent=LotjaGi4g1v0327500.1
LjG1.1_chr4	PGSB	CDS	70556433	70556716	.	+	0	ID=LotjaGi4g1v0327500.1.CDS.3;Parent=LotjaGi4g1v0327500.1
LjG1.1_chr4	PGSB	exon	70557191	70557512	.	+	.	ID=LotjaGi4g1v0327500.1.exon.4;Parent=LotjaGi4g1v0327500.1
LjG1.1_chr4	PGSB	CDS	70557191	70557512	.	+	1	ID=LotjaGi4g1v0327500.1.CDS.4;Parent=LotjaGi4g1v0327500.1
LjG1.1_chr4	PGSB	exon	70557967	70558226	.	+	.	ID=LotjaGi4g1v0327500.1.exon.5;Parent=LotjaGi4g1v0327500.1
LjG1.1_chr4	PGSB	CDS	70557967	70558226	.	+	0	ID=LotjaGi4g1v0327500.1.CDS.5;Parent=LotjaGi4g1v0327500.1
LjG1.1_chr4	PGSB	exon	70558579	70559062	.	+	.	ID=LotjaGi4g1v0327500.1.exon.6;Parent=LotjaGi4g1v0327500.1
LjG1.1_chr4	PGSB	CDS	70558579	70559062	.	+	1	ID=LotjaGi4g1v0327500.1.CDS.6;Parent=LotjaGi4g1v0327500.1
###
LjG1.1_chr4	PGSB	CDS	70558579	70559062	.	+	1	ID=LotjaGi4g1v0327500.1.CDS.6;Parent=LotjaGi4g1v0327500.1
LjG1.1_chr4	PGSB	gene	70568969	70574534	.	+	.	ID=LotjaGi4g1v0327600
LjG1.1_chr4	PGSB	mRNA	70568969	70574534	.	+	.	ID=LotjaGi4g1v0327600.1;Parent=LotjaGi4g1v0327600;description=alpha/beta-Hydrolases superfamily protein;ahrdqual=***;IPR=IPR001375,IPR029058;Pfam=PF00326,SSF53474;te-related=0
LjG1.1_chr4	PGSB	five_prime_UTR	70568969	70569489	.	+	.	ID=LotjaGi4g1v0327600.1.five_prime_UTR.1;Parent=LotjaGi4g1v0327600.1
LjG1.1_chr4	PGSB	exon	70568969	70569727	.	+	.	ID=LotjaGi4g1v0327600.1.exon.1;Parent=LotjaGi4g1v0327600.1
LjG1.1_chr4	PGSB	CDS	70569490	70569727	.	+	0	ID=LotjaGi4g1v0327600.1.CDS.1;Parent=LotjaGi4g1v0327600.1
LjG1.1_chr4	PGSB	exon	70570221	70570256	.	+	.	ID=LotjaGi4g1v0327600.1.exon.2;Parent=LotjaGi4g1v0327600.1
LjG1.1_chr4	PGSB	CDS	70570221	70570256	.	+	2	ID=LotjaGi4g1v0327600.1.CDS.2;Parent=LotjaGi4g1v0327600.1
LjG1.1_chr4	PGSB	exon	70570399	70570477	.	+	.	ID=LotjaGi4g1v0327600.1.exon.3;Parent=LotjaGi4g1v0327600.1
LjG1.1_chr4	PGSB	CDS	70570399	70570477	.	+	2	ID=LotjaGi4g1v0327600.1.CDS.3;Parent=LotjaGi4g1v0327600.1
LjG1.1_chr4	PGSB	exon	70570573	70570627	.	+	.	ID=LotjaGi4g1v0327600.1.exon.4;Parent=LotjaGi4g1v0327600.1
LjG1.1_chr4	PGSB	CDS	70570573	70570627	.	+	1	ID=LotjaGi4g1v0327600.1.CDS.4;Parent=LotjaGi4g1v0327600.1
LjG1.1_chr4	PGSB	exon	70570698	70570814	.	+	.	ID=LotjaGi4g1v0327600.1.exon.5;Parent=LotjaGi4g1v0327600.1
LjG1.1_chr4	PGSB	CDS	70570698	70570814	.	+	0	ID=LotjaGi4g1v0327600.1.CDS.5;Parent=LotjaGi4g1v0327600.1
LjG1.1_chr4	PGSB	exon	70572598	70572762	.	+	.	ID=LotjaGi4g1v0327600.1.exon.6;Parent=LotjaGi4g1v0327600.1
LjG1.1_chr4	PGSB	CDS	70572598	70572762	.	+	0	ID=LotjaGi4g1v0327600.1.CDS.6;Parent=LotjaGi4g1v0327600.1
LjG1.1_chr4	PGSB	exon	70572988	70573231	.	+	.	ID=LotjaGi4g1v0327600.1.exon.7;Parent=LotjaGi4g1v0327600.1
LjG1.1_chr4	PGSB	CDS	70572988	70573231	.	+	0	ID=LotjaGi4g1v0327600.1.CDS.7;Parent=LotjaGi4g1v0327600.1
LjG1.1_chr4	PGSB	CDS	70573797	70573813	.	+	2	ID=LotjaGi4g1v0327600.1.CDS.8;Parent=LotjaGi4g1v0327600.1
LjG1.1_chr4	PGSB	exon	70573797	70574534	.	+	.	ID=LotjaGi4g1v0327600.1.exon.8;Parent=LotjaGi4g1v0327600.1
LjG1.1_chr4	PGSB	three_prime_UTR	70573814	70574534	.	+	.	ID=LotjaGi4g1v0327600.1.three_prime_UTR.2;Parent=LotjaGi4g1v0327600.1
LjG1.1_chr4	PGSB	mRNA	70569490	70573277	.	+	.	ID=LotjaGi4g1v0327600.2;Parent=LotjaGi4g1v0327600;description=alpha/beta-Hydrolases superfamily protein;ahrdqual=***;IPR=IPR029058,IPR001375;Pfam=SSF53474,PF00326;te-related=0
LjG1.1_chr4	PGSB	exon	70569490	70569727	.	+	.	ID=LotjaGi4g1v0327600.2.exon.1;Parent=LotjaGi4g1v0327600.2
LjG1.1_chr4	PGSB	CDS	70569490	70569727	.	+	0	ID=LotjaGi4g1v0327600.2.CDS.1;Parent=LotjaGi4g1v0327600.2
LjG1.1_chr4	PGSB	exon	70570221	70570256	.	+	.	ID=LotjaGi4g1v0327600.2.exon.2;Parent=LotjaGi4g1v0327600.2
LjG1.1_chr4	PGSB	CDS	70570221	70570256	.	+	2	ID=LotjaGi4g1v0327600.2.CDS.2;Parent=LotjaGi4g1v0327600.2
LjG1.1_chr4	PGSB	exon	70570399	70570477	.	+	.	ID=LotjaGi4g1v0327600.2.exon.3;Parent=LotjaGi4g1v0327600.2
LjG1.1_chr4	PGSB	CDS	70570399	70570477	.	+	2	ID=LotjaGi4g1v0327600.2.CDS.3;Parent=LotjaGi4g1v0327600.2
LjG1.1_chr4	PGSB	exon	70570573	70570627	.	+	.	ID=LotjaGi4g1v0327600.2.exon.4;Parent=LotjaGi4g1v0327600.2
LjG1.1_chr4	PGSB	CDS	70570573	70570627	.	+	1	ID=LotjaGi4g1v0327600.2.CDS.4;Parent=LotjaGi4g1v0327600.2
LjG1.1_chr4	PGSB	exon	70570698	70570814	.	+	.	ID=LotjaGi4g1v0327600.2.exon.5;Parent=LotjaGi4g1v0327600.2
LjG1.1_chr4	PGSB	CDS	70570698	70570814	.	+	0	ID=LotjaGi4g1v0327600.2.CDS.5;Parent=LotjaGi4g1v0327600.2
LjG1.1_chr4	PGSB	exon	70572598	70572762	.	+	.	ID=LotjaGi4g1v0327600.2.exon.6;Parent=LotjaGi4g1v0327600.2
LjG1.1_chr4	PGSB	CDS	70572598	70572762	.	+	0	ID=LotjaGi4g1v0327600.2.CDS.6;Parent=LotjaGi4g1v0327600.2
LjG1.1_chr4	PGSB	CDS	70572988	70573242	.	+	0	ID=LotjaGi4g1v0327600.2.CDS.7;Parent=LotjaGi4g1v0327600.2
LjG1.1_chr4	PGSB	exon	70572988	70573277	.	+	.	ID=LotjaGi4g1v0327600.2.exon.7;Parent=LotjaGi4g1v0327600.2
LjG1.1_chr4	PGSB	mRNA	70569490	70573338	.	+	.	ID=LotjaGi4g1v0327600.3;Parent=LotjaGi4g1v0327600;description=alpha/beta-Hydrolases superfamily protein;ahrdqual=***;IPR=IPR029058,IPR001375;Pfam=SSF53474,PF00326;te-related=0
LjG1.1_chr4	PGSB	exon	70569490	70569727	.	+	.	ID=LotjaGi4g1v0327600.3.exon.1;Parent=LotjaGi4g1v0327600.3
LjG1.1_chr4	PGSB	CDS	70569490	70569727	.	+	0	ID=LotjaGi4g1v0327600.3.CDS.1;Parent=LotjaGi4g1v0327600.3
LjG1.1_chr4	PGSB	exon	70570221	70570256	.	+	.	ID=LotjaGi4g1v0327600.3.exon.2;Parent=LotjaGi4g1v0327600.3
LjG1.1_chr4	PGSB	CDS	70570221	70570256	.	+	2	ID=LotjaGi4g1v0327600.3.CDS.2;Parent=LotjaGi4g1v0327600.3
LjG1.1_chr4	PGSB	exon	70570399	70570477	.	+	.	ID=LotjaGi4g1v0327600.3.exon.3;Parent=LotjaGi4g1v0327600.3
LjG1.1_chr4	PGSB	CDS	70570399	70570477	.	+	2	ID=LotjaGi4g1v0327600.3.CDS.3;Parent=LotjaGi4g1v0327600.3
LjG1.1_chr4	PGSB	exon	70570573	70570627	.	+	.	ID=LotjaGi4g1v0327600.3.exon.4;Parent=LotjaGi4g1v0327600.3
LjG1.1_chr4	PGSB	CDS	70570573	70570627	.	+	1	ID=LotjaGi4g1v0327600.3.CDS.4;Parent=LotjaGi4g1v0327600.3
LjG1.1_chr4	PGSB	exon	70570698	70570814	.	+	.	ID=LotjaGi4g1v0327600.3.exon.5;Parent=LotjaGi4g1v0327600.3
LjG1.1_chr4	PGSB	CDS	70570698	70570814	.	+	0	ID=LotjaGi4g1v0327600.3.CDS.5;Parent=LotjaGi4g1v0327600.3
LjG1.1_chr4	PGSB	exon	70572598	70572762	.	+	.	ID=LotjaGi4g1v0327600.3.exon.6;Parent=LotjaGi4g1v0327600.3
LjG1.1_chr4	PGSB	CDS	70572598	70572762	.	+	0	ID=LotjaGi4g1v0327600.3.CDS.6;Parent=LotjaGi4g1v0327600.3
LjG1.1_chr4	PGSB	exon	70572988	70573238	.	+	.	ID=LotjaGi4g1v0327600.3.exon.7;Parent=LotjaGi4g1v0327600.3
LjG1.1_chr4	PGSB	CDS	70572988	70573238	.	+	0	ID=LotjaGi4g1v0327600.3.CDS.7;Parent=LotjaGi4g1v0327600.3
LjG1.1_chr4	PGSB	CDS	70573327	70573333	.	+	1	ID=LotjaGi4g1v0327600.3.CDS.8;Parent=LotjaGi4g1v0327600.3
LjG1.1_chr4	PGSB	exon	70573327	70573338	.	+	.	ID=LotjaGi4g1v0327600.3.exon.8;Parent=LotjaGi4g1v0327600.3
LjG1.1_chr4	PGSB	three_prime_UTR	70573334	70573338	.	+	.	ID=LotjaGi4g1v0327600.3.three_prime_UTR.1;Parent=LotjaGi4g1v0327600.3
###
LjG1.1_chr4	PGSB	three_prime_UTR	70573334	70573338	.	+	.	ID=LotjaGi4g1v0327600.3.three_prime_UTR.1;Parent=LotjaGi4g1v0327600.3
LjG1.1_chr4	PGSB	gene	70577295	70582831	.	+	.	ID=LotjaGi4g1v0327700
LjG1.1_chr4	PGSB	mRNA	70577295	70582831	.	+	.	ID=LotjaGi4g1v0327700.1;Parent=LotjaGi4g1v0327700;description=PHD finger alfin-like protein;ahrdqual=***;GO=GO:0006355,GO:0042393,GO:0046872;IPR=IPR011011,IPR019787,IPR021998;Pfam=SSF57903,PF00628,PF12165;te-related=0
LjG1.1_chr4	PGSB	five_prime_UTR	70577295	70577397	.	+	.	ID=LotjaGi4g1v0327700.1.five_prime_UTR.1;Parent=LotjaGi4g1v0327700.1
LjG1.1_chr4	PGSB	exon	70577295	70577656	.	+	.	ID=LotjaGi4g1v0327700.1.exon.1;Parent=LotjaGi4g1v0327700.1
LjG1.1_chr4	PGSB	CDS	70577398	70577656	.	+	0	ID=LotjaGi4g1v0327700.1.CDS.1;Parent=LotjaGi4g1v0327700.1
LjG1.1_chr4	PGSB	exon	70577784	70577816	.	+	.	ID=LotjaGi4g1v0327700.1.exon.2;Parent=LotjaGi4g1v0327700.1
LjG1.1_chr4	PGSB	CDS	70577784	70577816	.	+	2	ID=LotjaGi4g1v0327700.1.CDS.2;Parent=LotjaGi4g1v0327700.1
LjG1.1_chr4	PGSB	exon	70578569	70578797	.	+	.	ID=LotjaGi4g1v0327700.1.exon.3;Parent=LotjaGi4g1v0327700.1
LjG1.1_chr4	PGSB	CDS	70578569	70578797	.	+	2	ID=LotjaGi4g1v0327700.1.CDS.3;Parent=LotjaGi4g1v0327700.1
LjG1.1_chr4	PGSB	exon	70580103	70580238	.	+	.	ID=LotjaGi4g1v0327700.1.exon.4;Parent=LotjaGi4g1v0327700.1
LjG1.1_chr4	PGSB	CDS	70580103	70580238	.	+	1	ID=LotjaGi4g1v0327700.1.CDS.4;Parent=LotjaGi4g1v0327700.1
LjG1.1_chr4	PGSB	CDS	70580487	70580735	.	+	0	ID=LotjaGi4g1v0327700.1.CDS.5;Parent=LotjaGi4g1v0327700.1
LjG1.1_chr4	PGSB	exon	70580487	70582831	.	+	.	ID=LotjaGi4g1v0327700.1.exon.5;Parent=LotjaGi4g1v0327700.1
LjG1.1_chr4	PGSB	three_prime_UTR	70580736	70582831	.	+	.	ID=LotjaGi4g1v0327700.1.three_prime_UTR.2;Parent=LotjaGi4g1v0327700.1
LjG1.1_chr4	PGSB	mRNA	70577557	70580735	.	+	.	ID=LotjaGi4g1v0327700.2;Parent=LotjaGi4g1v0327700;description=PHD finger alfin-like protein;ahrdqual=***;GO=GO:0006355,GO:0016020,GO:0016021,GO:0042393;IPR=IPR021998;Pfam=PF12165;te-related=0
LjG1.1_chr4	PGSB	exon	70577557	70577656	.	+	.	ID=LotjaGi4g1v0327700.2.exon.1;Parent=LotjaGi4g1v0327700.2
LjG1.1_chr4	PGSB	CDS	70577557	70577656	.	+	0	ID=LotjaGi4g1v0327700.2.CDS.1;Parent=LotjaGi4g1v0327700.2
LjG1.1_chr4	PGSB	exon	70577784	70577816	.	+	.	ID=LotjaGi4g1v0327700.2.exon.2;Parent=LotjaGi4g1v0327700.2
LjG1.1_chr4	PGSB	CDS	70577784	70577816	.	+	2	ID=LotjaGi4g1v0327700.2.CDS.2;Parent=LotjaGi4g1v0327700.2
LjG1.1_chr4	PGSB	exon	70578569	70578802	.	+	.	ID=LotjaGi4g1v0327700.2.exon.3;Parent=LotjaGi4g1v0327700.2
LjG1.1_chr4	PGSB	CDS	70578569	70578802	.	+	2	ID=LotjaGi4g1v0327700.2.CDS.3;Parent=LotjaGi4g1v0327700.2
LjG1.1_chr4	PGSB	CDS	70580103	70580122	.	+	2	ID=LotjaGi4g1v0327700.2.CDS.4;Parent=LotjaGi4g1v0327700.2
LjG1.1_chr4	PGSB	exon	70580103	70580238	.	+	.	ID=LotjaGi4g1v0327700.2.exon.4;Parent=LotjaGi4g1v0327700.2
LjG1.1_chr4	PGSB	three_prime_UTR	70580123	70580238	.	+	.	ID=LotjaGi4g1v0327700.2.three_prime_UTR.1;Parent=LotjaGi4g1v0327700.2
LjG1.1_chr4	PGSB	exon	70580487	70580735	.	+	.	ID=LotjaGi4g1v0327700.2.exon.5;Parent=LotjaGi4g1v0327700.2
LjG1.1_chr4	PGSB	three_prime_UTR	70580487	70580735	.	+	.	ID=LotjaGi4g1v0327700.2.three_prime_UTR.2;Parent=LotjaGi4g1v0327700.2
###
LjG1.1_chr4	PGSB	three_prime_UTR	70580487	70580735	.	+	.	ID=LotjaGi4g1v0327700.2.three_prime_UTR.2;Parent=LotjaGi4g1v0327700.2
LjG1.1_chr4	PGSB	gene	70577295	70585387	.	-	.	ID=LotjaGi4g1v0327800
LjG1.1_chr4	PGSB	mRNA	70577295	70585387	.	-	.	ID=LotjaGi4g1v0327800.1;Parent=LotjaGi4g1v0327800;description=EEIG1/EHBP1 protein amino-terminal domain protein;ahrdqual=***;IPR=IPR018392,IPR018392,IPR019448;Pfam=SSF54106,PF01476,PF10358;te-related=0
LjG1.1_chr4	PGSB	three_prime_UTR	70577295	70581579	.	-	.	ID=LotjaGi4g1v0327800.1.three_prime_UTR.1;Parent=LotjaGi4g1v0327800.1
LjG1.1_chr4	PGSB	exon	70577295	70582732	.	-	.	ID=LotjaGi4g1v0327800.1.exon.1;Parent=LotjaGi4g1v0327800.1
LjG1.1_chr4	PGSB	CDS	70581580	70582732	.	-	1	ID=LotjaGi4g1v0327800.1.CDS.1;Parent=LotjaGi4g1v0327800.1
LjG1.1_chr4	PGSB	CDS	70582967	70585266	.	-	0	ID=LotjaGi4g1v0327800.1.CDS.2;Parent=LotjaGi4g1v0327800.1
LjG1.1_chr4	PGSB	exon	70582967	70585387	.	-	.	ID=LotjaGi4g1v0327800.1.exon.2;Parent=LotjaGi4g1v0327800.1
LjG1.1_chr4	PGSB	five_prime_UTR	70585267	70585387	.	-	.	ID=LotjaGi4g1v0327800.1.five_prime_UTR.2;Parent=LotjaGi4g1v0327800.1
###
LjG1.1_chr4	PGSB	five_prime_UTR	70585267	70585387	.	-	.	ID=LotjaGi4g1v0327800.1.five_prime_UTR.2;Parent=LotjaGi4g1v0327800.1
LjG1.1_chr4	PGSB	gene	70598341	70609153	.	+	.	ID=LotjaGi4g1v0327900
LjG1.1_chr4	PGSB	mRNA	70598341	70609153	.	+	.	ID=LotjaGi4g1v0327900.1;Parent=LotjaGi4g1v0327900;description=Membrane protein;ahrdqual=***;GO=GO:0016020,GO:0016021;IPR=IPR021261;Pfam=PF10998;te-related=0
LjG1.1_chr4	PGSB	five_prime_UTR	70598341	70598509	.	+	.	ID=LotjaGi4g1v0327900.1.five_prime_UTR.1;Parent=LotjaGi4g1v0327900.1
LjG1.1_chr4	PGSB	exon	70598341	70598599	.	+	.	ID=LotjaGi4g1v0327900.1.exon.1;Parent=LotjaGi4g1v0327900.1
LjG1.1_chr4	PGSB	CDS	70598510	70598599	.	+	0	ID=LotjaGi4g1v0327900.1.CDS.1;Parent=LotjaGi4g1v0327900.1
LjG1.1_chr4	PGSB	exon	70598681	70598840	.	+	.	ID=LotjaGi4g1v0327900.1.exon.2;Parent=LotjaGi4g1v0327900.1
LjG1.1_chr4	PGSB	CDS	70598681	70598840	.	+	0	ID=LotjaGi4g1v0327900.1.CDS.2;Parent=LotjaGi4g1v0327900.1
LjG1.1_chr4	PGSB	exon	70598929	70599029	.	+	.	ID=LotjaGi4g1v0327900.1.exon.3;Parent=LotjaGi4g1v0327900.1
LjG1.1_chr4	PGSB	CDS	70598929	70599029	.	+	2	ID=LotjaGi4g1v0327900.1.CDS.3;Parent=LotjaGi4g1v0327900.1
LjG1.1_chr4	PGSB	exon	70606895	70606990	.	+	.	ID=LotjaGi4g1v0327900.1.exon.4;Parent=LotjaGi4g1v0327900.1
LjG1.1_chr4	PGSB	CDS	70606895	70606990	.	+	0	ID=LotjaGi4g1v0327900.1.CDS.4;Parent=LotjaGi4g1v0327900.1
LjG1.1_chr4	PGSB	exon	70607077	70607170	.	+	.	ID=LotjaGi4g1v0327900.1.exon.5;Parent=LotjaGi4g1v0327900.1
LjG1.1_chr4	PGSB	CDS	70607077	70607170	.	+	0	ID=LotjaGi4g1v0327900.1.CDS.5;Parent=LotjaGi4g1v0327900.1
LjG1.1_chr4	PGSB	exon	70608021	70608258	.	+	.	ID=LotjaGi4g1v0327900.1.exon.6;Parent=LotjaGi4g1v0327900.1
LjG1.1_chr4	PGSB	CDS	70608021	70608258	.	+	2	ID=LotjaGi4g1v0327900.1.CDS.6;Parent=LotjaGi4g1v0327900.1
LjG1.1_chr4	PGSB	CDS	70608378	70608735	.	+	1	ID=LotjaGi4g1v0327900.1.CDS.7;Parent=LotjaGi4g1v0327900.1
LjG1.1_chr4	PGSB	exon	70608378	70609153	.	+	.	ID=LotjaGi4g1v0327900.1.exon.7;Parent=LotjaGi4g1v0327900.1
LjG1.1_chr4	PGSB	three_prime_UTR	70608736	70609153	.	+	.	ID=LotjaGi4g1v0327900.1.three_prime_UTR.2;Parent=LotjaGi4g1v0327900.1
###
LjG1.1_chr4	PGSB	three_prime_UTR	70608736	70609153	.	+	.	ID=LotjaGi4g1v0327900.1.three_prime_UTR.2;Parent=LotjaGi4g1v0327900.1
LjG1.1_chr4	PGSB	gene	70610628	70632175	.	-	.	ID=LotjaGi4g1v0328000
LjG1.1_chr4	PGSB	mRNA	70610628	70632175	.	-	.	ID=LotjaGi4g1v0328000.1;Parent=LotjaGi4g1v0328000;description=Myosin;ahrdqual=***;GO=GO:0000166,GO:0003774,GO:0003777,GO:0003779,GO:0005524,GO:0007015,GO:0007018,GO:0008017,GO:0016459;IPR=IPR002710,IPR001609,IPR004009,IPR000048,IPR000048,IPR000048,IPR000048,IPR027417,IPR027417;Pfam=PF01843,PF00063,PF02736,PF00612,PF00612,PF00612,PF00612,SSF52540,SSF52540;te-related=0
LjG1.1_chr4	PGSB	three_prime_UTR	70610628	70612618	.	-	.	ID=LotjaGi4g1v0328000.1.three_prime_UTR.1;Parent=LotjaGi4g1v0328000.1
LjG1.1_chr4	PGSB	exon	70610628	70612742	.	-	.	ID=LotjaGi4g1v0328000.1.exon.1;Parent=LotjaGi4g1v0328000.1
LjG1.1_chr4	PGSB	CDS	70612619	70612742	.	-	1	ID=LotjaGi4g1v0328000.1.CDS.1;Parent=LotjaGi4g1v0328000.1
LjG1.1_chr4	PGSB	exon	70612835	70612917	.	-	.	ID=LotjaGi4g1v0328000.1.exon.2;Parent=LotjaGi4g1v0328000.1
LjG1.1_chr4	PGSB	CDS	70612835	70612917	.	-	0	ID=LotjaGi4g1v0328000.1.CDS.2;Parent=LotjaGi4g1v0328000.1
LjG1.1_chr4	PGSB	exon	70613082	70613162	.	-	.	ID=LotjaGi4g1v0328000.1.exon.3;Parent=LotjaGi4g1v0328000.1
LjG1.1_chr4	PGSB	CDS	70613082	70613162	.	-	0	ID=LotjaGi4g1v0328000.1.CDS.3;Parent=LotjaGi4g1v0328000.1
LjG1.1_chr4	PGSB	exon	70613254	70613310	.	-	.	ID=LotjaGi4g1v0328000.1.exon.4;Parent=LotjaGi4g1v0328000.1
LjG1.1_chr4	PGSB	CDS	70613254	70613310	.	-	0	ID=LotjaGi4g1v0328000.1.CDS.4;Parent=LotjaGi4g1v0328000.1
LjG1.1_chr4	PGSB	exon	70613402	70613458	.	-	.	ID=LotjaGi4g1v0328000.1.exon.5;Parent=LotjaGi4g1v0328000.1
LjG1.1_chr4	PGSB	CDS	70613402	70613458	.	-	0	ID=LotjaGi4g1v0328000.1.CDS.5;Parent=LotjaGi4g1v0328000.1
LjG1.1_chr4	PGSB	exon	70613548	70613647	.	-	.	ID=LotjaGi4g1v0328000.1.exon.6;Parent=LotjaGi4g1v0328000.1
LjG1.1_chr4	PGSB	CDS	70613548	70613647	.	-	1	ID=LotjaGi4g1v0328000.1.CDS.6;Parent=LotjaGi4g1v0328000.1
LjG1.1_chr4	PGSB	exon	70613731	70613801	.	-	.	ID=LotjaGi4g1v0328000.1.exon.7;Parent=LotjaGi4g1v0328000.1
LjG1.1_chr4	PGSB	CDS	70613731	70613801	.	-	0	ID=LotjaGi4g1v0328000.1.CDS.7;Parent=LotjaGi4g1v0328000.1
LjG1.1_chr4	PGSB	exon	70613877	70614014	.	-	.	ID=LotjaGi4g1v0328000.1.exon.8;Parent=LotjaGi4g1v0328000.1
LjG1.1_chr4	PGSB	CDS	70613877	70614014	.	-	0	ID=LotjaGi4g1v0328000.1.CDS.8;Parent=LotjaGi4g1v0328000.1
LjG1.1_chr4	PGSB	exon	70614452	70614658	.	-	.	ID=LotjaGi4g1v0328000.1.exon.9;Parent=LotjaGi4g1v0328000.1
LjG1.1_chr4	PGSB	CDS	70614452	70614658	.	-	0	ID=LotjaGi4g1v0328000.1.CDS.9;Parent=LotjaGi4g1v0328000.1
LjG1.1_chr4	PGSB	exon	70614754	70614909	.	-	.	ID=LotjaGi4g1v0328000.1.exon.10;Parent=LotjaGi4g1v0328000.1
LjG1.1_chr4	PGSB	CDS	70614754	70614909	.	-	0	ID=LotjaGi4g1v0328000.1.CDS.10;Parent=LotjaGi4g1v0328000.1
LjG1.1_chr4	PGSB	exon	70614998	70615168	.	-	.	ID=LotjaGi4g1v0328000.1.exon.11;Parent=LotjaGi4g1v0328000.1
LjG1.1_chr4	PGSB	CDS	70614998	70615168	.	-	0	ID=LotjaGi4g1v0328000.1.CDS.11;Parent=LotjaGi4g1v0328000.1
LjG1.1_chr4	PGSB	exon	70615306	70615386	.	-	.	ID=LotjaGi4g1v0328000.1.exon.12;Parent=LotjaGi4g1v0328000.1
LjG1.1_chr4	PGSB	CDS	70615306	70615386	.	-	0	ID=LotjaGi4g1v0328000.1.CDS.12;Parent=LotjaGi4g1v0328000.1
LjG1.1_chr4	PGSB	exon	70615495	70615545	.	-	.	ID=LotjaGi4g1v0328000.1.exon.13;Parent=LotjaGi4g1v0328000.1
LjG1.1_chr4	PGSB	CDS	70615495	70615545	.	-	0	ID=LotjaGi4g1v0328000.1.CDS.13;Parent=LotjaGi4g1v0328000.1
LjG1.1_chr4	PGSB	exon	70615631	70615748	.	-	.	ID=LotjaGi4g1v0328000.1.exon.14;Parent=LotjaGi4g1v0328000.1
LjG1.1_chr4	PGSB	CDS	70615631	70615748	.	-	1	ID=LotjaGi4g1v0328000.1.CDS.14;Parent=LotjaGi4g1v0328000.1
LjG1.1_chr4	PGSB	exon	70621734	70621873	.	-	.	ID=LotjaGi4g1v0328000.1.exon.15;Parent=LotjaGi4g1v0328000.1
LjG1.1_chr4	PGSB	CDS	70621734	70621873	.	-	0	ID=LotjaGi4g1v0328000.1.CDS.15;Parent=LotjaGi4g1v0328000.1
LjG1.1_chr4	PGSB	exon	70622400	70622621	.	-	.	ID=LotjaGi4g1v0328000.1.exon.16;Parent=LotjaGi4g1v0328000.1
LjG1.1_chr4	PGSB	CDS	70622400	70622621	.	-	0	ID=LotjaGi4g1v0328000.1.CDS.16;Parent=LotjaGi4g1v0328000.1
LjG1.1_chr4	PGSB	exon	70622728	70622826	.	-	.	ID=LotjaGi4g1v0328000.1.exon.17;Parent=LotjaGi4g1v0328000.1
LjG1.1_chr4	PGSB	CDS	70622728	70622826	.	-	0	ID=LotjaGi4g1v0328000.1.CDS.17;Parent=LotjaGi4g1v0328000.1
LjG1.1_chr4	PGSB	exon	70622943	70623062	.	-	.	ID=LotjaGi4g1v0328000.1.exon.18;Parent=LotjaGi4g1v0328000.1
LjG1.1_chr4	PGSB	CDS	70622943	70623062	.	-	0	ID=LotjaGi4g1v0328000.1.CDS.18;Parent=LotjaGi4g1v0328000.1
LjG1.1_chr4	PGSB	exon	70623159	70623364	.	-	.	ID=LotjaGi4g1v0328000.1.exon.19;Parent=LotjaGi4g1v0328000.1
LjG1.1_chr4	PGSB	CDS	70623159	70623364	.	-	2	ID=LotjaGi4g1v0328000.1.CDS.19;Parent=LotjaGi4g1v0328000.1
LjG1.1_chr4	PGSB	exon	70624453	70624630	.	-	.	ID=LotjaGi4g1v0328000.1.exon.20;Parent=LotjaGi4g1v0328000.1
LjG1.1_chr4	PGSB	CDS	70624453	70624630	.	-	0	ID=LotjaGi4g1v0328000.1.CDS.20;Parent=LotjaGi4g1v0328000.1
LjG1.1_chr4	PGSB	exon	70625265	70625325	.	-	.	ID=LotjaGi4g1v0328000.1.exon.21;Parent=LotjaGi4g1v0328000.1
LjG1.1_chr4	PGSB	CDS	70625265	70625325	.	-	1	ID=LotjaGi4g1v0328000.1.CDS.21;Parent=LotjaGi4g1v0328000.1
LjG1.1_chr4	PGSB	exon	70625492	70625601	.	-	.	ID=LotjaGi4g1v0328000.1.exon.22;Parent=LotjaGi4g1v0328000.1
LjG1.1_chr4	PGSB	CDS	70625492	70625601	.	-	0	ID=LotjaGi4g1v0328000.1.CDS.22;Parent=LotjaGi4g1v0328000.1
LjG1.1_chr4	PGSB	exon	70625720	70625851	.	-	.	ID=LotjaGi4g1v0328000.1.exon.23;Parent=LotjaGi4g1v0328000.1
LjG1.1_chr4	PGSB	CDS	70625720	70625851	.	-	0	ID=LotjaGi4g1v0328000.1.CDS.23;Parent=LotjaGi4g1v0328000.1
LjG1.1_chr4	PGSB	exon	70625986	70626156	.	-	.	ID=LotjaGi4g1v0328000.1.exon.24;Parent=LotjaGi4g1v0328000.1
LjG1.1_chr4	PGSB	CDS	70625986	70626156	.	-	0	ID=LotjaGi4g1v0328000.1.CDS.24;Parent=LotjaGi4g1v0328000.1
LjG1.1_chr4	PGSB	exon	70626281	70626407	.	-	.	ID=LotjaGi4g1v0328000.1.exon.25;Parent=LotjaGi4g1v0328000.1
LjG1.1_chr4	PGSB	CDS	70626281	70626407	.	-	1	ID=LotjaGi4g1v0328000.1.CDS.25;Parent=LotjaGi4g1v0328000.1
LjG1.1_chr4	PGSB	exon	70626619	70626656	.	-	.	ID=LotjaGi4g1v0328000.1.exon.26;Parent=LotjaGi4g1v0328000.1
LjG1.1_chr4	PGSB	CDS	70626619	70626656	.	-	0	ID=LotjaGi4g1v0328000.1.CDS.26;Parent=LotjaGi4g1v0328000.1
LjG1.1_chr4	PGSB	exon	70626822	70626923	.	-	.	ID=LotjaGi4g1v0328000.1.exon.27;Parent=LotjaGi4g1v0328000.1
LjG1.1_chr4	PGSB	CDS	70626822	70626923	.	-	0	ID=LotjaGi4g1v0328000.1.CDS.27;Parent=LotjaGi4g1v0328000.1
LjG1.1_chr4	PGSB	exon	70627011	70627068	.	-	.	ID=LotjaGi4g1v0328000.1.exon.28;Parent=LotjaGi4g1v0328000.1
LjG1.1_chr4	PGSB	CDS	70627011	70627068	.	-	1	ID=LotjaGi4g1v0328000.1.CDS.28;Parent=LotjaGi4g1v0328000.1
LjG1.1_chr4	PGSB	exon	70627148	70627249	.	-	.	ID=LotjaGi4g1v0328000.1.exon.29;Parent=LotjaGi4g1v0328000.1
LjG1.1_chr4	PGSB	CDS	70627148	70627249	.	-	1	ID=LotjaGi4g1v0328000.1.CDS.29;Parent=LotjaGi4g1v0328000.1
LjG1.1_chr4	PGSB	exon	70627648	70627794	.	-	.	ID=LotjaGi4g1v0328000.1.exon.30;Parent=LotjaGi4g1v0328000.1
LjG1.1_chr4	PGSB	CDS	70627648	70627794	.	-	1	ID=LotjaGi4g1v0328000.1.CDS.30;Parent=LotjaGi4g1v0328000.1
LjG1.1_chr4	PGSB	exon	70627890	70628026	.	-	.	ID=LotjaGi4g1v0328000.1.exon.31;Parent=LotjaGi4g1v0328000.1
LjG1.1_chr4	PGSB	CDS	70627890	70628026	.	-	0	ID=LotjaGi4g1v0328000.1.CDS.31;Parent=LotjaGi4g1v0328000.1
LjG1.1_chr4	PGSB	exon	70628107	70628256	.	-	.	ID=LotjaGi4g1v0328000.1.exon.32;Parent=LotjaGi4g1v0328000.1
LjG1.1_chr4	PGSB	CDS	70628107	70628256	.	-	0	ID=LotjaGi4g1v0328000.1.CDS.32;Parent=LotjaGi4g1v0328000.1
LjG1.1_chr4	PGSB	exon	70628362	70628521	.	-	.	ID=LotjaGi4g1v0328000.1.exon.33;Parent=LotjaGi4g1v0328000.1
LjG1.1_chr4	PGSB	CDS	70628362	70628521	.	-	1	ID=LotjaGi4g1v0328000.1.CDS.33;Parent=LotjaGi4g1v0328000.1
LjG1.1_chr4	PGSB	exon	70628773	70628831	.	-	.	ID=LotjaGi4g1v0328000.1.exon.34;Parent=LotjaGi4g1v0328000.1
LjG1.1_chr4	PGSB	CDS	70628773	70628831	.	-	0	ID=LotjaGi4g1v0328000.1.CDS.34;Parent=LotjaGi4g1v0328000.1
LjG1.1_chr4	PGSB	exon	70628994	70629150	.	-	.	ID=LotjaGi4g1v0328000.1.exon.35;Parent=LotjaGi4g1v0328000.1
LjG1.1_chr4	PGSB	CDS	70628994	70629150	.	-	1	ID=LotjaGi4g1v0328000.1.CDS.35;Parent=LotjaGi4g1v0328000.1
LjG1.1_chr4	PGSB	exon	70629233	70629378	.	-	.	ID=LotjaGi4g1v0328000.1.exon.36;Parent=LotjaGi4g1v0328000.1
LjG1.1_chr4	PGSB	CDS	70629233	70629378	.	-	0	ID=LotjaGi4g1v0328000.1.CDS.36;Parent=LotjaGi4g1v0328000.1
LjG1.1_chr4	PGSB	exon	70629487	70629630	.	-	.	ID=LotjaGi4g1v0328000.1.exon.37;Parent=LotjaGi4g1v0328000.1
LjG1.1_chr4	PGSB	CDS	70629487	70629630	.	-	0	ID=LotjaGi4g1v0328000.1.CDS.37;Parent=LotjaGi4g1v0328000.1
LjG1.1_chr4	PGSB	exon	70629920	70630048	.	-	.	ID=LotjaGi4g1v0328000.1.exon.38;Parent=LotjaGi4g1v0328000.1
LjG1.1_chr4	PGSB	CDS	70629920	70630048	.	-	0	ID=LotjaGi4g1v0328000.1.CDS.38;Parent=LotjaGi4g1v0328000.1
LjG1.1_chr4	PGSB	CDS	70631786	70631788	.	-	0	ID=LotjaGi4g1v0328000.1.CDS.39;Parent=LotjaGi4g1v0328000.1
LjG1.1_chr4	PGSB	exon	70631786	70632175	.	-	.	ID=LotjaGi4g1v0328000.1.exon.39;Parent=LotjaGi4g1v0328000.1
LjG1.1_chr4	PGSB	five_prime_UTR	70631789	70632175	.	-	.	ID=LotjaGi4g1v0328000.1.five_prime_UTR.2;Parent=LotjaGi4g1v0328000.1
LjG1.1_chr4	PGSB	mRNA	70612619	70630051	.	-	.	ID=LotjaGi4g1v0328000.2;Parent=LotjaGi4g1v0328000;description=Myosin family protein, putative, expressed;ahrdqual=***;GO=GO:0000166,GO:0003774,GO:0003777,GO:0003779,GO:0005524,GO:0007015,GO:0007018,GO:0008017,GO:0016459;IPR=IPR001609,IPR002710,IPR027417,IPR027417,IPR000048,IPR000048,IPR000048,IPR000048;Pfam=PF00063,PF01843,SSF52540,SSF52540,PF00612,PF00612,PF00612,PF00612;te-related=0
LjG1.1_chr4	PGSB	exon	70612619	70612742	.	-	.	ID=LotjaGi4g1v0328000.2.exon.1;Parent=LotjaGi4g1v0328000.2
LjG1.1_chr4	PGSB	CDS	70612619	70612742	.	-	1	ID=LotjaGi4g1v0328000.2.CDS.1;Parent=LotjaGi4g1v0328000.2
LjG1.1_chr4	PGSB	exon	70612835	70612917	.	-	.	ID=LotjaGi4g1v0328000.2.exon.2;Parent=LotjaGi4g1v0328000.2
LjG1.1_chr4	PGSB	CDS	70612835	70612917	.	-	0	ID=LotjaGi4g1v0328000.2.CDS.2;Parent=LotjaGi4g1v0328000.2
LjG1.1_chr4	PGSB	exon	70613082	70613162	.	-	.	ID=LotjaGi4g1v0328000.2.exon.3;Parent=LotjaGi4g1v0328000.2
LjG1.1_chr4	PGSB	CDS	70613082	70613162	.	-	0	ID=LotjaGi4g1v0328000.2.CDS.3;Parent=LotjaGi4g1v0328000.2
LjG1.1_chr4	PGSB	exon	70613254	70613310	.	-	.	ID=LotjaGi4g1v0328000.2.exon.4;Parent=LotjaGi4g1v0328000.2
LjG1.1_chr4	PGSB	CDS	70613254	70613310	.	-	0	ID=LotjaGi4g1v0328000.2.CDS.4;Parent=LotjaGi4g1v0328000.2
LjG1.1_chr4	PGSB	exon	70613402	70613458	.	-	.	ID=LotjaGi4g1v0328000.2.exon.5;Parent=LotjaGi4g1v0328000.2
LjG1.1_chr4	PGSB	CDS	70613402	70613458	.	-	0	ID=LotjaGi4g1v0328000.2.CDS.5;Parent=LotjaGi4g1v0328000.2
LjG1.1_chr4	PGSB	exon	70613548	70613647	.	-	.	ID=LotjaGi4g1v0328000.2.exon.6;Parent=LotjaGi4g1v0328000.2
LjG1.1_chr4	PGSB	CDS	70613548	70613647	.	-	1	ID=LotjaGi4g1v0328000.2.CDS.6;Parent=LotjaGi4g1v0328000.2
LjG1.1_chr4	PGSB	exon	70613731	70613801	.	-	.	ID=LotjaGi4g1v0328000.2.exon.7;Parent=LotjaGi4g1v0328000.2
LjG1.1_chr4	PGSB	CDS	70613731	70613801	.	-	0	ID=LotjaGi4g1v0328000.2.CDS.7;Parent=LotjaGi4g1v0328000.2
LjG1.1_chr4	PGSB	exon	70613877	70614014	.	-	.	ID=LotjaGi4g1v0328000.2.exon.8;Parent=LotjaGi4g1v0328000.2
LjG1.1_chr4	PGSB	CDS	70613877	70614014	.	-	0	ID=LotjaGi4g1v0328000.2.CDS.8;Parent=LotjaGi4g1v0328000.2
LjG1.1_chr4	PGSB	exon	70614452	70614658	.	-	.	ID=LotjaGi4g1v0328000.2.exon.9;Parent=LotjaGi4g1v0328000.2
LjG1.1_chr4	PGSB	CDS	70614452	70614658	.	-	0	ID=LotjaGi4g1v0328000.2.CDS.9;Parent=LotjaGi4g1v0328000.2
LjG1.1_chr4	PGSB	exon	70614754	70614909	.	-	.	ID=LotjaGi4g1v0328000.2.exon.10;Parent=LotjaGi4g1v0328000.2
LjG1.1_chr4	PGSB	CDS	70614754	70614909	.	-	0	ID=LotjaGi4g1v0328000.2.CDS.10;Parent=LotjaGi4g1v0328000.2
LjG1.1_chr4	PGSB	exon	70614998	70615168	.	-	.	ID=LotjaGi4g1v0328000.2.exon.11;Parent=LotjaGi4g1v0328000.2
LjG1.1_chr4	PGSB	CDS	70614998	70615168	.	-	0	ID=LotjaGi4g1v0328000.2.CDS.11;Parent=LotjaGi4g1v0328000.2
LjG1.1_chr4	PGSB	exon	70615306	70615386	.	-	.	ID=LotjaGi4g1v0328000.2.exon.12;Parent=LotjaGi4g1v0328000.2
LjG1.1_chr4	PGSB	CDS	70615306	70615386	.	-	0	ID=LotjaGi4g1v0328000.2.CDS.12;Parent=LotjaGi4g1v0328000.2
LjG1.1_chr4	PGSB	exon	70615495	70615545	.	-	.	ID=LotjaGi4g1v0328000.2.exon.13;Parent=LotjaGi4g1v0328000.2
LjG1.1_chr4	PGSB	CDS	70615495	70615545	.	-	0	ID=LotjaGi4g1v0328000.2.CDS.13;Parent=LotjaGi4g1v0328000.2
LjG1.1_chr4	PGSB	exon	70615631	70615748	.	-	.	ID=LotjaGi4g1v0328000.2.exon.14;Parent=LotjaGi4g1v0328000.2
LjG1.1_chr4	PGSB	CDS	70615631	70615748	.	-	1	ID=LotjaGi4g1v0328000.2.CDS.14;Parent=LotjaGi4g1v0328000.2
LjG1.1_chr4	PGSB	exon	70621734	70621873	.	-	.	ID=LotjaGi4g1v0328000.2.exon.15;Parent=LotjaGi4g1v0328000.2
LjG1.1_chr4	PGSB	CDS	70621734	70621873	.	-	0	ID=LotjaGi4g1v0328000.2.CDS.15;Parent=LotjaGi4g1v0328000.2
LjG1.1_chr4	PGSB	exon	70622400	70622621	.	-	.	ID=LotjaGi4g1v0328000.2.exon.16;Parent=LotjaGi4g1v0328000.2
LjG1.1_chr4	PGSB	CDS	70622400	70622621	.	-	0	ID=LotjaGi4g1v0328000.2.CDS.16;Parent=LotjaGi4g1v0328000.2
LjG1.1_chr4	PGSB	exon	70622728	70622826	.	-	.	ID=LotjaGi4g1v0328000.2.exon.17;Parent=LotjaGi4g1v0328000.2
LjG1.1_chr4	PGSB	CDS	70622728	70622826	.	-	0	ID=LotjaGi4g1v0328000.2.CDS.17;Parent=LotjaGi4g1v0328000.2
LjG1.1_chr4	PGSB	exon	70622943	70623062	.	-	.	ID=LotjaGi4g1v0328000.2.exon.18;Parent=LotjaGi4g1v0328000.2
LjG1.1_chr4	PGSB	CDS	70622943	70623062	.	-	0	ID=LotjaGi4g1v0328000.2.CDS.18;Parent=LotjaGi4g1v0328000.2
LjG1.1_chr4	PGSB	exon	70623159	70623364	.	-	.	ID=LotjaGi4g1v0328000.2.exon.19;Parent=LotjaGi4g1v0328000.2
LjG1.1_chr4	PGSB	CDS	70623159	70623364	.	-	2	ID=LotjaGi4g1v0328000.2.CDS.19;Parent=LotjaGi4g1v0328000.2
LjG1.1_chr4	PGSB	exon	70624453	70624630	.	-	.	ID=LotjaGi4g1v0328000.2.exon.20;Parent=LotjaGi4g1v0328000.2
LjG1.1_chr4	PGSB	CDS	70624453	70624630	.	-	0	ID=LotjaGi4g1v0328000.2.CDS.20;Parent=LotjaGi4g1v0328000.2
LjG1.1_chr4	PGSB	exon	70625265	70625325	.	-	.	ID=LotjaGi4g1v0328000.2.exon.21;Parent=LotjaGi4g1v0328000.2
LjG1.1_chr4	PGSB	CDS	70625265	70625325	.	-	1	ID=LotjaGi4g1v0328000.2.CDS.21;Parent=LotjaGi4g1v0328000.2
LjG1.1_chr4	PGSB	exon	70625492	70625601	.	-	.	ID=LotjaGi4g1v0328000.2.exon.22;Parent=LotjaGi4g1v0328000.2
LjG1.1_chr4	PGSB	CDS	70625492	70625601	.	-	0	ID=LotjaGi4g1v0328000.2.CDS.22;Parent=LotjaGi4g1v0328000.2
LjG1.1_chr4	PGSB	exon	70625720	70625851	.	-	.	ID=LotjaGi4g1v0328000.2.exon.23;Parent=LotjaGi4g1v0328000.2
LjG1.1_chr4	PGSB	CDS	70625720	70625851	.	-	0	ID=LotjaGi4g1v0328000.2.CDS.23;Parent=LotjaGi4g1v0328000.2
LjG1.1_chr4	PGSB	exon	70625986	70626156	.	-	.	ID=LotjaGi4g1v0328000.2.exon.24;Parent=LotjaGi4g1v0328000.2
LjG1.1_chr4	PGSB	CDS	70625986	70626156	.	-	0	ID=LotjaGi4g1v0328000.2.CDS.24;Parent=LotjaGi4g1v0328000.2
LjG1.1_chr4	PGSB	exon	70626281	70626407	.	-	.	ID=LotjaGi4g1v0328000.2.exon.25;Parent=LotjaGi4g1v0328000.2
LjG1.1_chr4	PGSB	CDS	70626281	70626407	.	-	1	ID=LotjaGi4g1v0328000.2.CDS.25;Parent=LotjaGi4g1v0328000.2
LjG1.1_chr4	PGSB	exon	70626619	70626656	.	-	.	ID=LotjaGi4g1v0328000.2.exon.26;Parent=LotjaGi4g1v0328000.2
LjG1.1_chr4	PGSB	CDS	70626619	70626656	.	-	0	ID=LotjaGi4g1v0328000.2.CDS.26;Parent=LotjaGi4g1v0328000.2
LjG1.1_chr4	PGSB	exon	70626822	70626923	.	-	.	ID=LotjaGi4g1v0328000.2.exon.27;Parent=LotjaGi4g1v0328000.2
LjG1.1_chr4	PGSB	CDS	70626822	70626923	.	-	0	ID=LotjaGi4g1v0328000.2.CDS.27;Parent=LotjaGi4g1v0328000.2
LjG1.1_chr4	PGSB	exon	70627011	70627068	.	-	.	ID=LotjaGi4g1v0328000.2.exon.28;Parent=LotjaGi4g1v0328000.2
LjG1.1_chr4	PGSB	CDS	70627011	70627068	.	-	1	ID=LotjaGi4g1v0328000.2.CDS.28;Parent=LotjaGi4g1v0328000.2
LjG1.1_chr4	PGSB	exon	70627148	70627249	.	-	.	ID=LotjaGi4g1v0328000.2.exon.29;Parent=LotjaGi4g1v0328000.2
LjG1.1_chr4	PGSB	CDS	70627148	70627249	.	-	1	ID=LotjaGi4g1v0328000.2.CDS.29;Parent=LotjaGi4g1v0328000.2
LjG1.1_chr4	PGSB	exon	70627648	70627794	.	-	.	ID=LotjaGi4g1v0328000.2.exon.30;Parent=LotjaGi4g1v0328000.2
LjG1.1_chr4	PGSB	CDS	70627648	70627794	.	-	1	ID=LotjaGi4g1v0328000.2.CDS.30;Parent=LotjaGi4g1v0328000.2
LjG1.1_chr4	PGSB	exon	70627890	70628026	.	-	.	ID=LotjaGi4g1v0328000.2.exon.31;Parent=LotjaGi4g1v0328000.2
LjG1.1_chr4	PGSB	CDS	70627890	70628026	.	-	0	ID=LotjaGi4g1v0328000.2.CDS.31;Parent=LotjaGi4g1v0328000.2
LjG1.1_chr4	PGSB	exon	70628107	70628256	.	-	.	ID=LotjaGi4g1v0328000.2.exon.32;Parent=LotjaGi4g1v0328000.2
LjG1.1_chr4	PGSB	CDS	70628107	70628256	.	-	0	ID=LotjaGi4g1v0328000.2.CDS.32;Parent=LotjaGi4g1v0328000.2
LjG1.1_chr4	PGSB	exon	70628362	70628521	.	-	.	ID=LotjaGi4g1v0328000.2.exon.33;Parent=LotjaGi4g1v0328000.2
LjG1.1_chr4	PGSB	CDS	70628362	70628521	.	-	1	ID=LotjaGi4g1v0328000.2.CDS.33;Parent=LotjaGi4g1v0328000.2
LjG1.1_chr4	PGSB	exon	70628773	70628831	.	-	.	ID=LotjaGi4g1v0328000.2.exon.34;Parent=LotjaGi4g1v0328000.2
LjG1.1_chr4	PGSB	CDS	70628773	70628831	.	-	0	ID=LotjaGi4g1v0328000.2.CDS.34;Parent=LotjaGi4g1v0328000.2
LjG1.1_chr4	PGSB	exon	70628994	70629150	.	-	.	ID=LotjaGi4g1v0328000.2.exon.35;Parent=LotjaGi4g1v0328000.2
LjG1.1_chr4	PGSB	CDS	70628994	70629150	.	-	1	ID=LotjaGi4g1v0328000.2.CDS.35;Parent=LotjaGi4g1v0328000.2
LjG1.1_chr4	PGSB	exon	70629233	70629378	.	-	.	ID=LotjaGi4g1v0328000.2.exon.36;Parent=LotjaGi4g1v0328000.2
LjG1.1_chr4	PGSB	CDS	70629233	70629378	.	-	0	ID=LotjaGi4g1v0328000.2.CDS.36;Parent=LotjaGi4g1v0328000.2
LjG1.1_chr4	PGSB	CDS	70629487	70629564	.	-	0	ID=LotjaGi4g1v0328000.2.CDS.37;Parent=LotjaGi4g1v0328000.2
LjG1.1_chr4	PGSB	exon	70629487	70629630	.	-	.	ID=LotjaGi4g1v0328000.2.exon.37;Parent=LotjaGi4g1v0328000.2
LjG1.1_chr4	PGSB	exon	70629920	70630051	.	-	.	ID=LotjaGi4g1v0328000.2.exon.38;Parent=LotjaGi4g1v0328000.2
###
LjG1.1_chr4	PGSB	exon	70629920	70630051	.	-	.	ID=LotjaGi4g1v0328000.2.exon.38;Parent=LotjaGi4g1v0328000.2
LjG1.1_chr4	PGSB	gene	70651652	70657640	.	-	.	ID=LotjaGi4g1v0328100
LjG1.1_chr4	PGSB	mRNA	70651652	70657640	.	-	.	ID=LotjaGi4g1v0328100.1;Parent=LotjaGi4g1v0328100;description=WD40 repeat-like protein;ahrdqual=***;IPR=IPR024977,IPR017986,IPR001680,IPR001680,IPR001680;Pfam=PF12894,SSF50978,PF00400,PF00400,PF00400;te-related=0
LjG1.1_chr4	PGSB	three_prime_UTR	70651652	70654407	.	-	.	ID=LotjaGi4g1v0328100.1.three_prime_UTR.1;Parent=LotjaGi4g1v0328100.1
LjG1.1_chr4	PGSB	exon	70651652	70655037	.	-	.	ID=LotjaGi4g1v0328100.1.exon.1;Parent=LotjaGi4g1v0328100.1
LjG1.1_chr4	PGSB	CDS	70654408	70655037	.	-	0	ID=LotjaGi4g1v0328100.1.CDS.1;Parent=LotjaGi4g1v0328100.1
LjG1.1_chr4	PGSB	CDS	70657177	70657515	.	-	0	ID=LotjaGi4g1v0328100.1.CDS.2;Parent=LotjaGi4g1v0328100.1
LjG1.1_chr4	PGSB	exon	70657177	70657640	.	-	.	ID=LotjaGi4g1v0328100.1.exon.2;Parent=LotjaGi4g1v0328100.1
LjG1.1_chr4	PGSB	five_prime_UTR	70657516	70657640	.	-	.	ID=LotjaGi4g1v0328100.1.five_prime_UTR.2;Parent=LotjaGi4g1v0328100.1
###
LjG1.1_chr4	PGSB	five_prime_UTR	70657516	70657640	.	-	.	ID=LotjaGi4g1v0328100.1.five_prime_UTR.2;Parent=LotjaGi4g1v0328100.1
LjG1.1_chr4	PGSB	gene	70651815	70654036	.	+	.	ID=LotjaGi4g1v0328200
LjG1.1_chr4	PGSB	mRNA	70651815	70654036	.	+	.	ID=LotjaGi4g1v0328200.1;Parent=LotjaGi4g1v0328200;description=Threonine synthase;ahrdqual=***;GO=GO:0004795,GO:0016829;IPR=IPR001926,IPR001926,IPR004450;Pfam=SSF53686,PF00291,TIGR00260;te-related=0
LjG1.1_chr4	PGSB	five_prime_UTR	70651815	70652097	.	+	.	ID=LotjaGi4g1v0328200.1.five_prime_UTR.1;Parent=LotjaGi4g1v0328200.1
LjG1.1_chr4	PGSB	exon	70651815	70654036	.	+	.	ID=LotjaGi4g1v0328200.1.exon.1;Parent=LotjaGi4g1v0328200.1
LjG1.1_chr4	PGSB	CDS	70652098	70653630	.	+	0	ID=LotjaGi4g1v0328200.1.CDS.1;Parent=LotjaGi4g1v0328200.1
LjG1.1_chr4	PGSB	three_prime_UTR	70653631	70654036	.	+	.	ID=LotjaGi4g1v0328200.1.three_prime_UTR.2;Parent=LotjaGi4g1v0328200.1
LjG1.1_chr4	PGSB	mRNA	70652028	70653779	.	+	.	ID=LotjaGi4g1v0328200.2;Parent=LotjaGi4g1v0328200;description=Threonine synthase;ahrdqual=***;GO=GO:0004795,GO:0016829;IPR=IPR001926,IPR004450,IPR001926;Pfam=SSF53686,TIGR00260,PF00291;te-related=0
LjG1.1_chr4	PGSB	five_prime_UTR	70652028	70652097	.	+	.	ID=LotjaGi4g1v0328200.2.five_prime_UTR.1;Parent=LotjaGi4g1v0328200.2
LjG1.1_chr4	PGSB	exon	70652028	70653624	.	+	.	ID=LotjaGi4g1v0328200.2.exon.1;Parent=LotjaGi4g1v0328200.2
LjG1.1_chr4	PGSB	CDS	70652098	70653624	.	+	0	ID=LotjaGi4g1v0328200.2.CDS.1;Parent=LotjaGi4g1v0328200.2
LjG1.1_chr4	PGSB	CDS	70653762	70653770	.	+	0	ID=LotjaGi4g1v0328200.2.CDS.2;Parent=LotjaGi4g1v0328200.2
LjG1.1_chr4	PGSB	exon	70653762	70653779	.	+	.	ID=LotjaGi4g1v0328200.2.exon.2;Parent=LotjaGi4g1v0328200.2
LjG1.1_chr4	PGSB	three_prime_UTR	70653771	70653779	.	+	.	ID=LotjaGi4g1v0328200.2.three_prime_UTR.2;Parent=LotjaGi4g1v0328200.2
###
LjG1.1_chr4	PGSB	three_prime_UTR	70653771	70653779	.	+	.	ID=LotjaGi4g1v0328200.2.three_prime_UTR.2;Parent=LotjaGi4g1v0328200.2
LjG1.1_chr4	PGSB	gene	70676292	70679451	.	+	.	ID=LotjaGi4g1v0328300
LjG1.1_chr4	PGSB	mRNA	70676292	70679451	.	+	.	ID=LotjaGi4g1v0328300.1;Parent=LotjaGi4g1v0328300;description=Zinc finger RNA-binding protein;ahrdqual=--*;GO=GO:0003676,GO:0008270;IPR=IPR014898;Pfam=PF12874,SSF57667,SSF57667,PF08790,SSF57667;te-related=0
LjG1.1_chr4	PGSB	five_prime_UTR	70676292	70676426	.	+	.	ID=LotjaGi4g1v0328300.1.five_prime_UTR.1;Parent=LotjaGi4g1v0328300.1
LjG1.1_chr4	PGSB	exon	70676292	70676513	.	+	.	ID=LotjaGi4g1v0328300.1.exon.1;Parent=LotjaGi4g1v0328300.1
LjG1.1_chr4	PGSB	CDS	70676427	70676513	.	+	0	ID=LotjaGi4g1v0328300.1.CDS.1;Parent=LotjaGi4g1v0328300.1
LjG1.1_chr4	PGSB	exon	70676595	70676669	.	+	.	ID=LotjaGi4g1v0328300.1.exon.2;Parent=LotjaGi4g1v0328300.1
LjG1.1_chr4	PGSB	CDS	70676595	70676669	.	+	0	ID=LotjaGi4g1v0328300.1.CDS.2;Parent=LotjaGi4g1v0328300.1
LjG1.1_chr4	PGSB	exon	70677282	70677412	.	+	.	ID=LotjaGi4g1v0328300.1.exon.3;Parent=LotjaGi4g1v0328300.1
LjG1.1_chr4	PGSB	CDS	70677282	70677412	.	+	0	ID=LotjaGi4g1v0328300.1.CDS.3;Parent=LotjaGi4g1v0328300.1
LjG1.1_chr4	PGSB	exon	70678174	70678648	.	+	.	ID=LotjaGi4g1v0328300.1.exon.4;Parent=LotjaGi4g1v0328300.1
LjG1.1_chr4	PGSB	CDS	70678174	70678648	.	+	1	ID=LotjaGi4g1v0328300.1.CDS.4;Parent=LotjaGi4g1v0328300.1
LjG1.1_chr4	PGSB	exon	70678869	70678982	.	+	.	ID=LotjaGi4g1v0328300.1.exon.5;Parent=LotjaGi4g1v0328300.1
LjG1.1_chr4	PGSB	CDS	70678869	70678982	.	+	0	ID=LotjaGi4g1v0328300.1.CDS.5;Parent=LotjaGi4g1v0328300.1
LjG1.1_chr4	PGSB	CDS	70679071	70679133	.	+	0	ID=LotjaGi4g1v0328300.1.CDS.6;Parent=LotjaGi4g1v0328300.1
LjG1.1_chr4	PGSB	exon	70679071	70679451	.	+	.	ID=LotjaGi4g1v0328300.1.exon.6;Parent=LotjaGi4g1v0328300.1
LjG1.1_chr4	PGSB	three_prime_UTR	70679134	70679451	.	+	.	ID=LotjaGi4g1v0328300.1.three_prime_UTR.2;Parent=LotjaGi4g1v0328300.1
###
LjG1.1_chr4	PGSB	three_prime_UTR	70679134	70679451	.	+	.	ID=LotjaGi4g1v0328300.1.three_prime_UTR.2;Parent=LotjaGi4g1v0328300.1
LjG1.1_chr4	PGSB	gene	70707515	70716914	.	+	.	ID=LotjaGi4g1v0328400
LjG1.1_chr4	PGSB	mRNA	70707515	70716914	.	+	.	ID=LotjaGi4g1v0328400.1;Parent=LotjaGi4g1v0328400;description=Protein kinase;ahrdqual=***;GO=GO:0000166,GO:0004672,GO:0004674,GO:0005524,GO:0006468,GO:0016301,GO:0016310;IPR=IPR011009,IPR000719;Pfam=SSF56112,PF00069;te-related=0
LjG1.1_chr4	PGSB	five_prime_UTR	70707515	70707769	.	+	.	ID=LotjaGi4g1v0328400.1.five_prime_UTR.1;Parent=LotjaGi4g1v0328400.1
LjG1.1_chr4	PGSB	exon	70707515	70707846	.	+	.	ID=LotjaGi4g1v0328400.1.exon.1;Parent=LotjaGi4g1v0328400.1
LjG1.1_chr4	PGSB	CDS	70707770	70707846	.	+	0	ID=LotjaGi4g1v0328400.1.CDS.1;Parent=LotjaGi4g1v0328400.1
LjG1.1_chr4	PGSB	exon	70707968	70708052	.	+	.	ID=LotjaGi4g1v0328400.1.exon.2;Parent=LotjaGi4g1v0328400.1
LjG1.1_chr4	PGSB	CDS	70707968	70708052	.	+	1	ID=LotjaGi4g1v0328400.1.CDS.2;Parent=LotjaGi4g1v0328400.1
LjG1.1_chr4	PGSB	exon	70708974	70709108	.	+	.	ID=LotjaGi4g1v0328400.1.exon.3;Parent=LotjaGi4g1v0328400.1
LjG1.1_chr4	PGSB	CDS	70708974	70709108	.	+	0	ID=LotjaGi4g1v0328400.1.CDS.3;Parent=LotjaGi4g1v0328400.1
LjG1.1_chr4	PGSB	exon	70710283	70710507	.	+	.	ID=LotjaGi4g1v0328400.1.exon.4;Parent=LotjaGi4g1v0328400.1
LjG1.1_chr4	PGSB	CDS	70710283	70710507	.	+	0	ID=LotjaGi4g1v0328400.1.CDS.4;Parent=LotjaGi4g1v0328400.1
LjG1.1_chr4	PGSB	exon	70710618	70710800	.	+	.	ID=LotjaGi4g1v0328400.1.exon.5;Parent=LotjaGi4g1v0328400.1
LjG1.1_chr4	PGSB	CDS	70710618	70710800	.	+	0	ID=LotjaGi4g1v0328400.1.CDS.5;Parent=LotjaGi4g1v0328400.1
LjG1.1_chr4	PGSB	exon	70710893	70711125	.	+	.	ID=LotjaGi4g1v0328400.1.exon.6;Parent=LotjaGi4g1v0328400.1
LjG1.1_chr4	PGSB	CDS	70710893	70711125	.	+	0	ID=LotjaGi4g1v0328400.1.CDS.6;Parent=LotjaGi4g1v0328400.1
LjG1.1_chr4	PGSB	exon	70711541	70711586	.	+	.	ID=LotjaGi4g1v0328400.1.exon.7;Parent=LotjaGi4g1v0328400.1
LjG1.1_chr4	PGSB	CDS	70711541	70711586	.	+	1	ID=LotjaGi4g1v0328400.1.CDS.7;Parent=LotjaGi4g1v0328400.1
LjG1.1_chr4	PGSB	CDS	70711666	70711755	.	+	0	ID=LotjaGi4g1v0328400.1.CDS.8;Parent=LotjaGi4g1v0328400.1
LjG1.1_chr4	PGSB	exon	70711666	70711757	.	+	.	ID=LotjaGi4g1v0328400.1.exon.8;Parent=LotjaGi4g1v0328400.1
LjG1.1_chr4	PGSB	three_prime_UTR	70711756	70711757	.	+	.	ID=LotjaGi4g1v0328400.1.three_prime_UTR.2;Parent=LotjaGi4g1v0328400.1
LjG1.1_chr4	PGSB	exon	70712146	70716914	.	+	.	ID=LotjaGi4g1v0328400.1.exon.9;Parent=LotjaGi4g1v0328400.1
LjG1.1_chr4	PGSB	three_prime_UTR	70712146	70716914	.	+	.	ID=LotjaGi4g1v0328400.1.three_prime_UTR.3;Parent=LotjaGi4g1v0328400.1
LjG1.1_chr4	PGSB	mRNA	70707770	70711755	.	+	.	ID=LotjaGi4g1v0328400.2;Parent=LotjaGi4g1v0328400;description=Protein kinase;ahrdqual=***;GO=GO:0000166,GO:0004672,GO:0004674,GO:0005524,GO:0006468,GO:0016301,GO:0016310;te-related=0
LjG1.1_chr4	PGSB	exon	70707770	70707846	.	+	.	ID=LotjaGi4g1v0328400.2.exon.1;Parent=LotjaGi4g1v0328400.2
LjG1.1_chr4	PGSB	CDS	70707770	70707846	.	+	0	ID=LotjaGi4g1v0328400.2.CDS.1;Parent=LotjaGi4g1v0328400.2
LjG1.1_chr4	PGSB	exon	70707968	70708052	.	+	.	ID=LotjaGi4g1v0328400.2.exon.2;Parent=LotjaGi4g1v0328400.2
LjG1.1_chr4	PGSB	CDS	70707968	70708052	.	+	1	ID=LotjaGi4g1v0328400.2.CDS.2;Parent=LotjaGi4g1v0328400.2
LjG1.1_chr4	PGSB	exon	70708974	70709108	.	+	.	ID=LotjaGi4g1v0328400.2.exon.3;Parent=LotjaGi4g1v0328400.2
LjG1.1_chr4	PGSB	CDS	70708974	70709108	.	+	0	ID=LotjaGi4g1v0328400.2.CDS.3;Parent=LotjaGi4g1v0328400.2
LjG1.1_chr4	PGSB	exon	70710283	70710507	.	+	.	ID=LotjaGi4g1v0328400.2.exon.4;Parent=LotjaGi4g1v0328400.2
LjG1.1_chr4	PGSB	CDS	70710283	70710507	.	+	0	ID=LotjaGi4g1v0328400.2.CDS.4;Parent=LotjaGi4g1v0328400.2
LjG1.1_chr4	PGSB	exon	70710618	70710800	.	+	.	ID=LotjaGi4g1v0328400.2.exon.5;Parent=LotjaGi4g1v0328400.2
LjG1.1_chr4	PGSB	CDS	70710618	70710800	.	+	0	ID=LotjaGi4g1v0328400.2.CDS.5;Parent=LotjaGi4g1v0328400.2
LjG1.1_chr4	PGSB	exon	70710893	70711125	.	+	.	ID=LotjaGi4g1v0328400.2.exon.6;Parent=LotjaGi4g1v0328400.2
LjG1.1_chr4	PGSB	CDS	70710893	70711125	.	+	0	ID=LotjaGi4g1v0328400.2.CDS.6;Parent=LotjaGi4g1v0328400.2
LjG1.1_chr4	PGSB	exon	70711541	70711586	.	+	.	ID=LotjaGi4g1v0328400.2.exon.7;Parent=LotjaGi4g1v0328400.2
LjG1.1_chr4	PGSB	CDS	70711541	70711586	.	+	1	ID=LotjaGi4g1v0328400.2.CDS.7;Parent=LotjaGi4g1v0328400.2
LjG1.1_chr4	PGSB	exon	70711666	70711755	.	+	.	ID=LotjaGi4g1v0328400.2.exon.8;Parent=LotjaGi4g1v0328400.2
LjG1.1_chr4	PGSB	CDS	70711666	70711755	.	+	0	ID=LotjaGi4g1v0328400.2.CDS.8;Parent=LotjaGi4g1v0328400.2
LjG1.1_chr4	PGSB	mRNA	70708915	70711755	.	+	.	ID=LotjaGi4g1v0328400.3;Parent=LotjaGi4g1v0328400;description=Protein kinase;ahrdqual=***;GO=GO:0000166,GO:0004672,GO:0004674,GO:0005524,GO:0006468,GO:0016301,GO:0016310;IPR=IPR000719,IPR011009;Pfam=PF00069,SSF56112;te-related=0
LjG1.1_chr4	PGSB	exon	70708915	70709108	.	+	.	ID=LotjaGi4g1v0328400.3.exon.1;Parent=LotjaGi4g1v0328400.3
LjG1.1_chr4	PGSB	CDS	70708953	70709108	.	+	0	ID=LotjaGi4g1v0328400.3.CDS.1;Parent=LotjaGi4g1v0328400.3
LjG1.1_chr4	PGSB	exon	70710283	70710507	.	+	.	ID=LotjaGi4g1v0328400.3.exon.2;Parent=LotjaGi4g1v0328400.3
LjG1.1_chr4	PGSB	CDS	70710283	70710507	.	+	0	ID=LotjaGi4g1v0328400.3.CDS.2;Parent=LotjaGi4g1v0328400.3
LjG1.1_chr4	PGSB	exon	70710618	70710800	.	+	.	ID=LotjaGi4g1v0328400.3.exon.3;Parent=LotjaGi4g1v0328400.3
LjG1.1_chr4	PGSB	CDS	70710618	70710800	.	+	0	ID=LotjaGi4g1v0328400.3.CDS.3;Parent=LotjaGi4g1v0328400.3
LjG1.1_chr4	PGSB	exon	70710893	70711125	.	+	.	ID=LotjaGi4g1v0328400.3.exon.4;Parent=LotjaGi4g1v0328400.3
LjG1.1_chr4	PGSB	CDS	70710893	70711125	.	+	0	ID=LotjaGi4g1v0328400.3.CDS.4;Parent=LotjaGi4g1v0328400.3
LjG1.1_chr4	PGSB	exon	70711541	70711586	.	+	.	ID=LotjaGi4g1v0328400.3.exon.5;Parent=LotjaGi4g1v0328400.3
LjG1.1_chr4	PGSB	CDS	70711541	70711586	.	+	1	ID=LotjaGi4g1v0328400.3.CDS.5;Parent=LotjaGi4g1v0328400.3
LjG1.1_chr4	PGSB	exon	70711666	70711755	.	+	.	ID=LotjaGi4g1v0328400.3.exon.6;Parent=LotjaGi4g1v0328400.3
LjG1.1_chr4	PGSB	CDS	70711666	70711755	.	+	0	ID=LotjaGi4g1v0328400.3.CDS.6;Parent=LotjaGi4g1v0328400.3
###
LjG1.1_chr4	PGSB	CDS	70711666	70711755	.	+	0	ID=LotjaGi4g1v0328400.3.CDS.6;Parent=LotjaGi4g1v0328400.3
LjG1.1_chr4	PGSB	gene	70707515	70716914	.	-	.	ID=LotjaGi4g1v0328500
LjG1.1_chr4	PGSB	mRNA	70707515	70716914	.	-	.	ID=LotjaGi4g1v0328500.1;Parent=LotjaGi4g1v0328500;description=Protein phosphatase 2c, putative;ahrdqual=***;GO=GO:0003824,GO:0004721,GO:0004722,GO:0006470,GO:0016787,GO:0043169,GO:0046872;IPR=IPR001932,IPR001932;Pfam=PF00481,SSF81606;te-related=0
LjG1.1_chr4	PGSB	three_prime_UTR	70707515	70713001	.	-	.	ID=LotjaGi4g1v0328500.1.three_prime_UTR.1;Parent=LotjaGi4g1v0328500.1
LjG1.1_chr4	PGSB	exon	70707515	70713339	.	-	.	ID=LotjaGi4g1v0328500.1.exon.1;Parent=LotjaGi4g1v0328500.1
LjG1.1_chr4	PGSB	CDS	70713002	70713339	.	-	2	ID=LotjaGi4g1v0328500.1.CDS.1;Parent=LotjaGi4g1v0328500.1
LjG1.1_chr4	PGSB	exon	70714156	70714261	.	-	.	ID=LotjaGi4g1v0328500.1.exon.2;Parent=LotjaGi4g1v0328500.1
LjG1.1_chr4	PGSB	CDS	70714156	70714261	.	-	0	ID=LotjaGi4g1v0328500.1.CDS.2;Parent=LotjaGi4g1v0328500.1
LjG1.1_chr4	PGSB	exon	70714356	70714718	.	-	.	ID=LotjaGi4g1v0328500.1.exon.3;Parent=LotjaGi4g1v0328500.1
LjG1.1_chr4	PGSB	CDS	70714356	70714718	.	-	0	ID=LotjaGi4g1v0328500.1.CDS.3;Parent=LotjaGi4g1v0328500.1
LjG1.1_chr4	PGSB	CDS	70714899	70715690	.	-	0	ID=LotjaGi4g1v0328500.1.CDS.4;Parent=LotjaGi4g1v0328500.1
LjG1.1_chr4	PGSB	exon	70714899	70715995	.	-	.	ID=LotjaGi4g1v0328500.1.exon.4;Parent=LotjaGi4g1v0328500.1
LjG1.1_chr4	PGSB	five_prime_UTR	70715691	70715995	.	-	.	ID=LotjaGi4g1v0328500.1.five_prime_UTR.2;Parent=LotjaGi4g1v0328500.1
LjG1.1_chr4	PGSB	exon	70716384	70716914	.	-	.	ID=LotjaGi4g1v0328500.1.exon.5;Parent=LotjaGi4g1v0328500.1
LjG1.1_chr4	PGSB	five_prime_UTR	70716384	70716914	.	-	.	ID=LotjaGi4g1v0328500.1.five_prime_UTR.3;Parent=LotjaGi4g1v0328500.1
###
LjG1.1_chr4	PGSB	five_prime_UTR	70716384	70716914	.	-	.	ID=LotjaGi4g1v0328500.1.five_prime_UTR.3;Parent=LotjaGi4g1v0328500.1
LjG1.1_chr4	PGSB	gene	70756401	70759101	.	+	.	ID=LotjaGi4g1v0328600_LC
LjG1.1_chr4	PGSB	mRNA	70756401	70759101	.	+	.	ID=LotjaGi4g1v0328600_LC.1;Parent=LotjaGi4g1v0328600_LC;description=DNA-directed RNA polymerase subunit beta';ahrdqual=--*;GO=GO:0003677,GO:0003899,GO:0006351,GO:0016740,GO:0016779;te-related=0
LjG1.1_chr4	PGSB	five_prime_UTR	70756401	70758612	.	+	.	ID=LotjaGi4g1v0328600_LC.1.five_prime_UTR.1;Parent=LotjaGi4g1v0328600_LC.1
LjG1.1_chr4	PGSB	exon	70756401	70759101	.	+	.	ID=LotjaGi4g1v0328600_LC.1.exon.1;Parent=LotjaGi4g1v0328600_LC.1
LjG1.1_chr4	PGSB	CDS	70758613	70758927	.	+	0	ID=LotjaGi4g1v0328600_LC.1.CDS.1;Parent=LotjaGi4g1v0328600_LC.1
LjG1.1_chr4	PGSB	three_prime_UTR	70758928	70759101	.	+	.	ID=LotjaGi4g1v0328600_LC.1.three_prime_UTR.2;Parent=LotjaGi4g1v0328600_LC.1
###
LjG1.1_chr4	PGSB	three_prime_UTR	70758928	70759101	.	+	.	ID=LotjaGi4g1v0328600_LC.1.three_prime_UTR.2;Parent=LotjaGi4g1v0328600_LC.1
LjG1.1_chr4	PGSB	gene	70759447	70763160	.	+	.	ID=LotjaGi4g1v0328700
LjG1.1_chr4	PGSB	mRNA	70759447	70763160	.	+	.	ID=LotjaGi4g1v0328700.1;Parent=LotjaGi4g1v0328700;description=Ankyrin repeat-containing protein;ahrdqual=***;IPR=IPR020683,IPR020683,IPR020683;Pfam=PF12796,PF12796,SSF48403;te-related=0
LjG1.1_chr4	PGSB	five_prime_UTR	70759447	70760014	.	+	.	ID=LotjaGi4g1v0328700.1.five_prime_UTR.1;Parent=LotjaGi4g1v0328700.1
LjG1.1_chr4	PGSB	exon	70759447	70760731	.	+	.	ID=LotjaGi4g1v0328700.1.exon.1;Parent=LotjaGi4g1v0328700.1
LjG1.1_chr4	PGSB	CDS	70760015	70760731	.	+	0	ID=LotjaGi4g1v0328700.1.CDS.1;Parent=LotjaGi4g1v0328700.1
LjG1.1_chr4	PGSB	CDS	70761571	70762866	.	+	0	ID=LotjaGi4g1v0328700.1.CDS.2;Parent=LotjaGi4g1v0328700.1
LjG1.1_chr4	PGSB	exon	70761571	70763160	.	+	.	ID=LotjaGi4g1v0328700.1.exon.2;Parent=LotjaGi4g1v0328700.1
LjG1.1_chr4	PGSB	three_prime_UTR	70762867	70763160	.	+	.	ID=LotjaGi4g1v0328700.1.three_prime_UTR.2;Parent=LotjaGi4g1v0328700.1
###
LjG1.1_chr4	PGSB	three_prime_UTR	70762867	70763160	.	+	.	ID=LotjaGi4g1v0328700.1.three_prime_UTR.2;Parent=LotjaGi4g1v0328700.1
LjG1.1_chr4	PGSB	gene	70763588	70767543	.	+	.	ID=LotjaGi4g1v0328800
LjG1.1_chr4	PGSB	mRNA	70763588	70767543	.	+	.	ID=LotjaGi4g1v0328800.1;Parent=LotjaGi4g1v0328800;description=Amino acid transporter, putative;ahrdqual=***;GO=GO:0016020,GO:0016021;IPR=IPR013057;Pfam=PF01490;te-related=0
LjG1.1_chr4	PGSB	five_prime_UTR	70763588	70763787	.	+	.	ID=LotjaGi4g1v0328800.1.five_prime_UTR.1;Parent=LotjaGi4g1v0328800.1
LjG1.1_chr4	PGSB	exon	70763588	70763951	.	+	.	ID=LotjaGi4g1v0328800.1.exon.1;Parent=LotjaGi4g1v0328800.1
LjG1.1_chr4	PGSB	CDS	70763788	70763951	.	+	0	ID=LotjaGi4g1v0328800.1.CDS.1;Parent=LotjaGi4g1v0328800.1
LjG1.1_chr4	PGSB	exon	70764826	70765209	.	+	.	ID=LotjaGi4g1v0328800.1.exon.2;Parent=LotjaGi4g1v0328800.1
LjG1.1_chr4	PGSB	CDS	70764826	70765209	.	+	1	ID=LotjaGi4g1v0328800.1.CDS.2;Parent=LotjaGi4g1v0328800.1
LjG1.1_chr4	PGSB	exon	70766001	70766394	.	+	.	ID=LotjaGi4g1v0328800.1.exon.3;Parent=LotjaGi4g1v0328800.1
LjG1.1_chr4	PGSB	CDS	70766001	70766394	.	+	1	ID=LotjaGi4g1v0328800.1.CDS.3;Parent=LotjaGi4g1v0328800.1
LjG1.1_chr4	PGSB	exon	70766489	70766594	.	+	.	ID=LotjaGi4g1v0328800.1.exon.4;Parent=LotjaGi4g1v0328800.1
LjG1.1_chr4	PGSB	CDS	70766489	70766594	.	+	0	ID=LotjaGi4g1v0328800.1.CDS.4;Parent=LotjaGi4g1v0328800.1
LjG1.1_chr4	PGSB	exon	70766783	70766874	.	+	.	ID=LotjaGi4g1v0328800.1.exon.5;Parent=LotjaGi4g1v0328800.1
LjG1.1_chr4	PGSB	CDS	70766783	70766874	.	+	2	ID=LotjaGi4g1v0328800.1.CDS.5;Parent=LotjaGi4g1v0328800.1
LjG1.1_chr4	PGSB	exon	70766964	70767032	.	+	.	ID=LotjaGi4g1v0328800.1.exon.6;Parent=LotjaGi4g1v0328800.1
LjG1.1_chr4	PGSB	CDS	70766964	70767032	.	+	0	ID=LotjaGi4g1v0328800.1.CDS.6;Parent=LotjaGi4g1v0328800.1
LjG1.1_chr4	PGSB	CDS	70767124	70767222	.	+	0	ID=LotjaGi4g1v0328800.1.CDS.7;Parent=LotjaGi4g1v0328800.1
LjG1.1_chr4	PGSB	exon	70767124	70767543	.	+	.	ID=LotjaGi4g1v0328800.1.exon.7;Parent=LotjaGi4g1v0328800.1
LjG1.1_chr4	PGSB	three_prime_UTR	70767223	70767543	.	+	.	ID=LotjaGi4g1v0328800.1.three_prime_UTR.2;Parent=LotjaGi4g1v0328800.1
LjG1.1_chr4	PGSB	mRNA	70764845	70765213	.	+	.	ID=LotjaGi4g1v0328800.2;Parent=LotjaGi4g1v0328800;description=Lysine histidine transporter;ahrdqual=*-*;GO=GO:0016020,GO:0016021;IPR=IPR013057;Pfam=PF01490;te-related=0
LjG1.1_chr4	PGSB	exon	70764845	70765213	.	+	.	ID=LotjaGi4g1v0328800.2.exon.1;Parent=LotjaGi4g1v0328800.2
LjG1.1_chr4	PGSB	CDS	70764887	70765213	.	+	0	ID=LotjaGi4g1v0328800.2.CDS.1;Parent=LotjaGi4g1v0328800.2
###
LjG1.1_chr4	PGSB	CDS	70764887	70765213	.	+	0	ID=LotjaGi4g1v0328800.2.CDS.1;Parent=LotjaGi4g1v0328800.2
LjG1.1_chr4	PGSB	gene	70771719	70778525	.	+	.	ID=LotjaGi4g1v0328900
LjG1.1_chr4	PGSB	mRNA	70771719	70778525	.	+	.	ID=LotjaGi4g1v0328900.1;Parent=LotjaGi4g1v0328900;description=RUN and FYVE domain-containing protein 2;ahrdqual=***;te-related=0
LjG1.1_chr4	PGSB	five_prime_UTR	70771719	70772400	.	+	.	ID=LotjaGi4g1v0328900.1.five_prime_UTR.1;Parent=LotjaGi4g1v0328900.1
LjG1.1_chr4	PGSB	exon	70771719	70772596	.	+	.	ID=LotjaGi4g1v0328900.1.exon.1;Parent=LotjaGi4g1v0328900.1
LjG1.1_chr4	PGSB	CDS	70772401	70772596	.	+	0	ID=LotjaGi4g1v0328900.1.CDS.1;Parent=LotjaGi4g1v0328900.1
LjG1.1_chr4	PGSB	exon	70772722	70772830	.	+	.	ID=LotjaGi4g1v0328900.1.exon.2;Parent=LotjaGi4g1v0328900.1
LjG1.1_chr4	PGSB	CDS	70772722	70772830	.	+	2	ID=LotjaGi4g1v0328900.1.CDS.2;Parent=LotjaGi4g1v0328900.1
LjG1.1_chr4	PGSB	exon	70773077	70773197	.	+	.	ID=LotjaGi4g1v0328900.1.exon.3;Parent=LotjaGi4g1v0328900.1
LjG1.1_chr4	PGSB	CDS	70773077	70773197	.	+	1	ID=LotjaGi4g1v0328900.1.CDS.3;Parent=LotjaGi4g1v0328900.1
LjG1.1_chr4	PGSB	exon	70773325	70774107	.	+	.	ID=LotjaGi4g1v0328900.1.exon.4;Parent=LotjaGi4g1v0328900.1
LjG1.1_chr4	PGSB	CDS	70773325	70774107	.	+	0	ID=LotjaGi4g1v0328900.1.CDS.4;Parent=LotjaGi4g1v0328900.1
LjG1.1_chr4	PGSB	exon	70774821	70776717	.	+	.	ID=LotjaGi4g1v0328900.1.exon.5;Parent=LotjaGi4g1v0328900.1
LjG1.1_chr4	PGSB	CDS	70774821	70776717	.	+	0	ID=LotjaGi4g1v0328900.1.CDS.5;Parent=LotjaGi4g1v0328900.1
LjG1.1_chr4	PGSB	CDS	70777683	70778125	.	+	2	ID=LotjaGi4g1v0328900.1.CDS.6;Parent=LotjaGi4g1v0328900.1
LjG1.1_chr4	PGSB	exon	70777683	70778525	.	+	.	ID=LotjaGi4g1v0328900.1.exon.6;Parent=LotjaGi4g1v0328900.1
LjG1.1_chr4	PGSB	three_prime_UTR	70778126	70778525	.	+	.	ID=LotjaGi4g1v0328900.1.three_prime_UTR.2;Parent=LotjaGi4g1v0328900.1
###
LjG1.1_chr4	PGSB	three_prime_UTR	70778126	70778525	.	+	.	ID=LotjaGi4g1v0328900.1.three_prime_UTR.2;Parent=LotjaGi4g1v0328900.1
LjG1.1_chr4	PGSB	gene	70779239	70786904	.	+	.	ID=LotjaGi4g1v0329000
LjG1.1_chr4	PGSB	mRNA	70779239	70786904	.	+	.	ID=LotjaGi4g1v0329000.1;Parent=LotjaGi4g1v0329000;description=ATP-dependent RNA helicase DeaD;ahrdqual=*-*;GO=GO:0000027,GO:0000166,GO:0003676,GO:0003723,GO:0004004,GO:0004386,GO:0005524,GO:0005618,GO:0005737,GO:0005829,GO:0010501,GO:0016787,GO:0070417;IPR=IPR001650,IPR011545,IPR004589,IPR027417;Pfam=PF00271,PF00270,TIGR00614,SSF52540;te-related=0
LjG1.1_chr4	PGSB	five_prime_UTR	70779239	70779329	.	+	.	ID=LotjaGi4g1v0329000.1.five_prime_UTR.1;Parent=LotjaGi4g1v0329000.1
LjG1.1_chr4	PGSB	exon	70779239	70780442	.	+	.	ID=LotjaGi4g1v0329000.1.exon.1;Parent=LotjaGi4g1v0329000.1
LjG1.1_chr4	PGSB	CDS	70779330	70780442	.	+	0	ID=LotjaGi4g1v0329000.1.CDS.1;Parent=LotjaGi4g1v0329000.1
LjG1.1_chr4	PGSB	exon	70780820	70780873	.	+	.	ID=LotjaGi4g1v0329000.1.exon.2;Parent=LotjaGi4g1v0329000.1
LjG1.1_chr4	PGSB	CDS	70780820	70780873	.	+	0	ID=LotjaGi4g1v0329000.1.CDS.2;Parent=LotjaGi4g1v0329000.1
LjG1.1_chr4	PGSB	exon	70781078	70781190	.	+	.	ID=LotjaGi4g1v0329000.1.exon.3;Parent=LotjaGi4g1v0329000.1
LjG1.1_chr4	PGSB	CDS	70781078	70781190	.	+	0	ID=LotjaGi4g1v0329000.1.CDS.3;Parent=LotjaGi4g1v0329000.1
LjG1.1_chr4	PGSB	exon	70781301	70781513	.	+	.	ID=LotjaGi4g1v0329000.1.exon.4;Parent=LotjaGi4g1v0329000.1
LjG1.1_chr4	PGSB	CDS	70781301	70781513	.	+	1	ID=LotjaGi4g1v0329000.1.CDS.4;Parent=LotjaGi4g1v0329000.1
LjG1.1_chr4	PGSB	exon	70781607	70781685	.	+	.	ID=LotjaGi4g1v0329000.1.exon.5;Parent=LotjaGi4g1v0329000.1
LjG1.1_chr4	PGSB	CDS	70781607	70781685	.	+	1	ID=LotjaGi4g1v0329000.1.CDS.5;Parent=LotjaGi4g1v0329000.1
LjG1.1_chr4	PGSB	exon	70781928	70781981	.	+	.	ID=LotjaGi4g1v0329000.1.exon.6;Parent=LotjaGi4g1v0329000.1
LjG1.1_chr4	PGSB	CDS	70781928	70781981	.	+	0	ID=LotjaGi4g1v0329000.1.CDS.6;Parent=LotjaGi4g1v0329000.1
LjG1.1_chr4	PGSB	exon	70782077	70782151	.	+	.	ID=LotjaGi4g1v0329000.1.exon.7;Parent=LotjaGi4g1v0329000.1
LjG1.1_chr4	PGSB	CDS	70782077	70782151	.	+	0	ID=LotjaGi4g1v0329000.1.CDS.7;Parent=LotjaGi4g1v0329000.1
LjG1.1_chr4	PGSB	exon	70782300	70782353	.	+	.	ID=LotjaGi4g1v0329000.1.exon.8;Parent=LotjaGi4g1v0329000.1
LjG1.1_chr4	PGSB	CDS	70782300	70782353	.	+	0	ID=LotjaGi4g1v0329000.1.CDS.8;Parent=LotjaGi4g1v0329000.1
LjG1.1_chr4	PGSB	exon	70782789	70782833	.	+	.	ID=LotjaGi4g1v0329000.1.exon.9;Parent=LotjaGi4g1v0329000.1
LjG1.1_chr4	PGSB	CDS	70782789	70782833	.	+	0	ID=LotjaGi4g1v0329000.1.CDS.9;Parent=LotjaGi4g1v0329000.1
LjG1.1_chr4	PGSB	exon	70782915	70783009	.	+	.	ID=LotjaGi4g1v0329000.1.exon.10;Parent=LotjaGi4g1v0329000.1
LjG1.1_chr4	PGSB	CDS	70782915	70783009	.	+	0	ID=LotjaGi4g1v0329000.1.CDS.10;Parent=LotjaGi4g1v0329000.1
LjG1.1_chr4	PGSB	exon	70783080	70783209	.	+	.	ID=LotjaGi4g1v0329000.1.exon.11;Parent=LotjaGi4g1v0329000.1
LjG1.1_chr4	PGSB	CDS	70783080	70783209	.	+	1	ID=LotjaGi4g1v0329000.1.CDS.11;Parent=LotjaGi4g1v0329000.1
LjG1.1_chr4	PGSB	exon	70783805	70783903	.	+	.	ID=LotjaGi4g1v0329000.1.exon.12;Parent=LotjaGi4g1v0329000.1
LjG1.1_chr4	PGSB	CDS	70783805	70783903	.	+	0	ID=LotjaGi4g1v0329000.1.CDS.12;Parent=LotjaGi4g1v0329000.1
LjG1.1_chr4	PGSB	exon	70784113	70784168	.	+	.	ID=LotjaGi4g1v0329000.1.exon.13;Parent=LotjaGi4g1v0329000.1
LjG1.1_chr4	PGSB	CDS	70784113	70784168	.	+	0	ID=LotjaGi4g1v0329000.1.CDS.13;Parent=LotjaGi4g1v0329000.1
LjG1.1_chr4	PGSB	exon	70784441	70784543	.	+	.	ID=LotjaGi4g1v0329000.1.exon.14;Parent=LotjaGi4g1v0329000.1
LjG1.1_chr4	PGSB	CDS	70784441	70784543	.	+	1	ID=LotjaGi4g1v0329000.1.CDS.14;Parent=LotjaGi4g1v0329000.1
LjG1.1_chr4	PGSB	exon	70784878	70785006	.	+	.	ID=LotjaGi4g1v0329000.1.exon.15;Parent=LotjaGi4g1v0329000.1
LjG1.1_chr4	PGSB	CDS	70784878	70785006	.	+	0	ID=LotjaGi4g1v0329000.1.CDS.15;Parent=LotjaGi4g1v0329000.1
LjG1.1_chr4	PGSB	exon	70785298	70785467	.	+	.	ID=LotjaGi4g1v0329000.1.exon.16;Parent=LotjaGi4g1v0329000.1
LjG1.1_chr4	PGSB	CDS	70785298	70785467	.	+	0	ID=LotjaGi4g1v0329000.1.CDS.16;Parent=LotjaGi4g1v0329000.1
LjG1.1_chr4	PGSB	exon	70785688	70785712	.	+	.	ID=LotjaGi4g1v0329000.1.exon.17;Parent=LotjaGi4g1v0329000.1
LjG1.1_chr4	PGSB	CDS	70785688	70785712	.	+	1	ID=LotjaGi4g1v0329000.1.CDS.17;Parent=LotjaGi4g1v0329000.1
LjG1.1_chr4	PGSB	exon	70785813	70785928	.	+	.	ID=LotjaGi4g1v0329000.1.exon.18;Parent=LotjaGi4g1v0329000.1
LjG1.1_chr4	PGSB	CDS	70785813	70785928	.	+	0	ID=LotjaGi4g1v0329000.1.CDS.18;Parent=LotjaGi4g1v0329000.1
LjG1.1_chr4	PGSB	CDS	70786293	70786380	.	+	1	ID=LotjaGi4g1v0329000.1.CDS.19;Parent=LotjaGi4g1v0329000.1
LjG1.1_chr4	PGSB	exon	70786293	70786904	.	+	.	ID=LotjaGi4g1v0329000.1.exon.19;Parent=LotjaGi4g1v0329000.1
LjG1.1_chr4	PGSB	three_prime_UTR	70786381	70786904	.	+	.	ID=LotjaGi4g1v0329000.1.three_prime_UTR.2;Parent=LotjaGi4g1v0329000.1
###
LjG1.1_chr4	PGSB	three_prime_UTR	70786381	70786904	.	+	.	ID=LotjaGi4g1v0329000.1.three_prime_UTR.2;Parent=LotjaGi4g1v0329000.1
LjG1.1_chr4	PGSB	gene	70787475	70791302	.	+	.	ID=LotjaGi4g1v0329100
LjG1.1_chr4	PGSB	mRNA	70787475	70791302	.	+	.	ID=LotjaGi4g1v0329100.1;Parent=LotjaGi4g1v0329100;description=Acid phosphatase/vanadium-dependent haloperoxidase-related protein;ahrdqual=***;GO=GO:0004601,GO:0016020,GO:0016021,GO:0098869;IPR=IPR003832;Pfam=PF02681;te-related=0
LjG1.1_chr4	PGSB	five_prime_UTR	70787475	70787643	.	+	.	ID=LotjaGi4g1v0329100.1.five_prime_UTR.1;Parent=LotjaGi4g1v0329100.1
LjG1.1_chr4	PGSB	exon	70787475	70787780	.	+	.	ID=LotjaGi4g1v0329100.1.exon.1;Parent=LotjaGi4g1v0329100.1
LjG1.1_chr4	PGSB	CDS	70787644	70787780	.	+	0	ID=LotjaGi4g1v0329100.1.CDS.1;Parent=LotjaGi4g1v0329100.1
LjG1.1_chr4	PGSB	exon	70788533	70788689	.	+	.	ID=LotjaGi4g1v0329100.1.exon.2;Parent=LotjaGi4g1v0329100.1
LjG1.1_chr4	PGSB	CDS	70788533	70788689	.	+	1	ID=LotjaGi4g1v0329100.1.CDS.2;Parent=LotjaGi4g1v0329100.1
LjG1.1_chr4	PGSB	exon	70789148	70789198	.	+	.	ID=LotjaGi4g1v0329100.1.exon.3;Parent=LotjaGi4g1v0329100.1
LjG1.1_chr4	PGSB	CDS	70789148	70789198	.	+	0	ID=LotjaGi4g1v0329100.1.CDS.3;Parent=LotjaGi4g1v0329100.1
LjG1.1_chr4	PGSB	exon	70789470	70789562	.	+	.	ID=LotjaGi4g1v0329100.1.exon.4;Parent=LotjaGi4g1v0329100.1
LjG1.1_chr4	PGSB	CDS	70789470	70789562	.	+	0	ID=LotjaGi4g1v0329100.1.CDS.4;Parent=LotjaGi4g1v0329100.1
LjG1.1_chr4	PGSB	CDS	70790246	70790317	.	+	0	ID=LotjaGi4g1v0329100.1.CDS.5;Parent=LotjaGi4g1v0329100.1
LjG1.1_chr4	PGSB	exon	70790246	70791302	.	+	.	ID=LotjaGi4g1v0329100.1.exon.5;Parent=LotjaGi4g1v0329100.1
LjG1.1_chr4	PGSB	three_prime_UTR	70790318	70791302	.	+	.	ID=LotjaGi4g1v0329100.1.three_prime_UTR.2;Parent=LotjaGi4g1v0329100.1
LjG1.1_chr4	PGSB	mRNA	70787475	70791302	.	+	.	ID=LotjaGi4g1v0329100.2;Parent=LotjaGi4g1v0329100;description=Acid phosphatase/vanadium-dependent haloperoxidase;ahrdqual=***;GO=GO:0004601,GO:0016020,GO:0016021,GO:0098869;IPR=IPR003832;Pfam=PF02681;te-related=0
LjG1.1_chr4	PGSB	exon	70787475	70787784	.	+	.	ID=LotjaGi4g1v0329100.2.exon.1;Parent=LotjaGi4g1v0329100.2
LjG1.1_chr4	PGSB	five_prime_UTR	70787475	70787784	.	+	.	ID=LotjaGi4g1v0329100.2.five_prime_UTR.1;Parent=LotjaGi4g1v0329100.2
LjG1.1_chr4	PGSB	five_prime_UTR	70788533	70788554	.	+	.	ID=LotjaGi4g1v0329100.2.five_prime_UTR.2;Parent=LotjaGi4g1v0329100.2
LjG1.1_chr4	PGSB	exon	70788533	70788689	.	+	.	ID=LotjaGi4g1v0329100.2.exon.2;Parent=LotjaGi4g1v0329100.2
LjG1.1_chr4	PGSB	CDS	70788555	70788689	.	+	0	ID=LotjaGi4g1v0329100.2.CDS.1;Parent=LotjaGi4g1v0329100.2
LjG1.1_chr4	PGSB	exon	70789148	70789198	.	+	.	ID=LotjaGi4g1v0329100.2.exon.3;Parent=LotjaGi4g1v0329100.2
LjG1.1_chr4	PGSB	CDS	70789148	70789198	.	+	0	ID=LotjaGi4g1v0329100.2.CDS.2;Parent=LotjaGi4g1v0329100.2
LjG1.1_chr4	PGSB	exon	70789470	70789562	.	+	.	ID=LotjaGi4g1v0329100.2.exon.4;Parent=LotjaGi4g1v0329100.2
LjG1.1_chr4	PGSB	CDS	70789470	70789562	.	+	0	ID=LotjaGi4g1v0329100.2.CDS.3;Parent=LotjaGi4g1v0329100.2
LjG1.1_chr4	PGSB	CDS	70790246	70790317	.	+	0	ID=LotjaGi4g1v0329100.2.CDS.4;Parent=LotjaGi4g1v0329100.2
LjG1.1_chr4	PGSB	exon	70790246	70791302	.	+	.	ID=LotjaGi4g1v0329100.2.exon.5;Parent=LotjaGi4g1v0329100.2
LjG1.1_chr4	PGSB	three_prime_UTR	70790318	70791302	.	+	.	ID=LotjaGi4g1v0329100.2.three_prime_UTR.3;Parent=LotjaGi4g1v0329100.2
###
LjG1.1_chr4	PGSB	three_prime_UTR	70790318	70791302	.	+	.	ID=LotjaGi4g1v0329100.2.three_prime_UTR.3;Parent=LotjaGi4g1v0329100.2
LjG1.1_chr4	PGSB	gene	70793043	70797003	.	+	.	ID=LotjaGi4g1v0329200
LjG1.1_chr4	PGSB	mRNA	70793043	70796851	.	+	.	ID=LotjaGi4g1v0329200.1;Parent=LotjaGi4g1v0329200;description=Remorin;ahrdqual=***;IPR=IPR005516;Pfam=PF03763;te-related=0
LjG1.1_chr4	PGSB	exon	70793043	70793681	.	+	.	ID=LotjaGi4g1v0329200.1.exon.1;Parent=LotjaGi4g1v0329200.1
LjG1.1_chr4	PGSB	five_prime_UTR	70793043	70793681	.	+	.	ID=LotjaGi4g1v0329200.1.five_prime_UTR.1;Parent=LotjaGi4g1v0329200.1
LjG1.1_chr4	PGSB	five_prime_UTR	70794163	70794286	.	+	.	ID=LotjaGi4g1v0329200.1.five_prime_UTR.2;Parent=LotjaGi4g1v0329200.1
LjG1.1_chr4	PGSB	exon	70794163	70795035	.	+	.	ID=LotjaGi4g1v0329200.1.exon.2;Parent=LotjaGi4g1v0329200.1
LjG1.1_chr4	PGSB	CDS	70794287	70795035	.	+	0	ID=LotjaGi4g1v0329200.1.CDS.1;Parent=LotjaGi4g1v0329200.1
LjG1.1_chr4	PGSB	exon	70795365	70795446	.	+	.	ID=LotjaGi4g1v0329200.1.exon.3;Parent=LotjaGi4g1v0329200.1
LjG1.1_chr4	PGSB	CDS	70795365	70795446	.	+	1	ID=LotjaGi4g1v0329200.1.CDS.2;Parent=LotjaGi4g1v0329200.1
LjG1.1_chr4	PGSB	CDS	70796531	70796746	.	+	0	ID=LotjaGi4g1v0329200.1.CDS.3;Parent=LotjaGi4g1v0329200.1
LjG1.1_chr4	PGSB	exon	70796531	70796851	.	+	.	ID=LotjaGi4g1v0329200.1.exon.4;Parent=LotjaGi4g1v0329200.1
LjG1.1_chr4	PGSB	three_prime_UTR	70796747	70796851	.	+	.	ID=LotjaGi4g1v0329200.1.three_prime_UTR.3;Parent=LotjaGi4g1v0329200.1
LjG1.1_chr4	PGSB	mRNA	70793353	70797003	.	+	.	ID=LotjaGi4g1v0329200.2;Parent=LotjaGi4g1v0329200;description=Remorin;ahrdqual=***;te-related=0
LjG1.1_chr4	PGSB	five_prime_UTR	70793353	70794286	.	+	.	ID=LotjaGi4g1v0329200.2.five_prime_UTR.1;Parent=LotjaGi4g1v0329200.2
LjG1.1_chr4	PGSB	exon	70793353	70795035	.	+	.	ID=LotjaGi4g1v0329200.2.exon.1;Parent=LotjaGi4g1v0329200.2
LjG1.1_chr4	PGSB	CDS	70794287	70795035	.	+	0	ID=LotjaGi4g1v0329200.2.CDS.1;Parent=LotjaGi4g1v0329200.2
LjG1.1_chr4	PGSB	exon	70795365	70795446	.	+	.	ID=LotjaGi4g1v0329200.2.exon.2;Parent=LotjaGi4g1v0329200.2
LjG1.1_chr4	PGSB	CDS	70795365	70795446	.	+	1	ID=LotjaGi4g1v0329200.2.CDS.2;Parent=LotjaGi4g1v0329200.2
LjG1.1_chr4	PGSB	CDS	70796531	70796746	.	+	0	ID=LotjaGi4g1v0329200.2.CDS.3;Parent=LotjaGi4g1v0329200.2
LjG1.1_chr4	PGSB	exon	70796531	70797003	.	+	.	ID=LotjaGi4g1v0329200.2.exon.3;Parent=LotjaGi4g1v0329200.2
LjG1.1_chr4	PGSB	three_prime_UTR	70796747	70797003	.	+	.	ID=LotjaGi4g1v0329200.2.three_prime_UTR.2;Parent=LotjaGi4g1v0329200.2
###
LjG1.1_chr4	PGSB	three_prime_UTR	70796747	70797003	.	+	.	ID=LotjaGi4g1v0329200.2.three_prime_UTR.2;Parent=LotjaGi4g1v0329200.2
LjG1.1_chr4	PGSB	gene	70801049	70808231	.	+	.	ID=LotjaGi4g1v0329300
LjG1.1_chr4	PGSB	mRNA	70801049	70808231	.	+	.	ID=LotjaGi4g1v0329300.1;Parent=LotjaGi4g1v0329300;description=Kinase family protein;ahrdqual=***;GO=GO:0004672,GO:0004693,GO:0005524,GO:0005634,GO:0006468,GO:0007346,GO:0010468,GO:0016301,GO:0016310;IPR=IPR011009,IPR000719;Pfam=SSF56112,PF00069;te-related=0
LjG1.1_chr4	PGSB	five_prime_UTR	70801049	70801467	.	+	.	ID=LotjaGi4g1v0329300.1.five_prime_UTR.1;Parent=LotjaGi4g1v0329300.1
LjG1.1_chr4	PGSB	exon	70801049	70803170	.	+	.	ID=LotjaGi4g1v0329300.1.exon.1;Parent=LotjaGi4g1v0329300.1
LjG1.1_chr4	PGSB	CDS	70801468	70803170	.	+	0	ID=LotjaGi4g1v0329300.1.CDS.1;Parent=LotjaGi4g1v0329300.1
LjG1.1_chr4	PGSB	exon	70803639	70803774	.	+	.	ID=LotjaGi4g1v0329300.1.exon.2;Parent=LotjaGi4g1v0329300.1
LjG1.1_chr4	PGSB	CDS	70803639	70803774	.	+	1	ID=LotjaGi4g1v0329300.1.CDS.2;Parent=LotjaGi4g1v0329300.1
LjG1.1_chr4	PGSB	exon	70803908	70803996	.	+	.	ID=LotjaGi4g1v0329300.1.exon.3;Parent=LotjaGi4g1v0329300.1
LjG1.1_chr4	PGSB	CDS	70803908	70803996	.	+	0	ID=LotjaGi4g1v0329300.1.CDS.3;Parent=LotjaGi4g1v0329300.1
LjG1.1_chr4	PGSB	exon	70804182	70804293	.	+	.	ID=LotjaGi4g1v0329300.1.exon.4;Parent=LotjaGi4g1v0329300.1
LjG1.1_chr4	PGSB	CDS	70804182	70804293	.	+	1	ID=LotjaGi4g1v0329300.1.CDS.4;Parent=LotjaGi4g1v0329300.1
LjG1.1_chr4	PGSB	exon	70804379	70804485	.	+	.	ID=LotjaGi4g1v0329300.1.exon.5;Parent=LotjaGi4g1v0329300.1
LjG1.1_chr4	PGSB	CDS	70804379	70804485	.	+	0	ID=LotjaGi4g1v0329300.1.CDS.5;Parent=LotjaGi4g1v0329300.1
LjG1.1_chr4	PGSB	CDS	70804677	70804776	.	+	1	ID=LotjaGi4g1v0329300.1.CDS.6;Parent=LotjaGi4g1v0329300.1
LjG1.1_chr4	PGSB	exon	70804677	70805329	.	+	.	ID=LotjaGi4g1v0329300.1.exon.6;Parent=LotjaGi4g1v0329300.1
LjG1.1_chr4	PGSB	three_prime_UTR	70804777	70805329	.	+	.	ID=LotjaGi4g1v0329300.1.three_prime_UTR.2;Parent=LotjaGi4g1v0329300.1
LjG1.1_chr4	PGSB	exon	70806277	70806360	.	+	.	ID=LotjaGi4g1v0329300.1.exon.7;Parent=LotjaGi4g1v0329300.1
LjG1.1_chr4	PGSB	three_prime_UTR	70806277	70806360	.	+	.	ID=LotjaGi4g1v0329300.1.three_prime_UTR.3;Parent=LotjaGi4g1v0329300.1
LjG1.1_chr4	PGSB	exon	70806727	70808231	.	+	.	ID=LotjaGi4g1v0329300.1.exon.8;Parent=LotjaGi4g1v0329300.1
LjG1.1_chr4	PGSB	three_prime_UTR	70806727	70808231	.	+	.	ID=LotjaGi4g1v0329300.1.three_prime_UTR.4;Parent=LotjaGi4g1v0329300.1
LjG1.1_chr4	PGSB	mRNA	70801468	70804776	.	+	.	ID=LotjaGi4g1v0329300.2;Parent=LotjaGi4g1v0329300;description=Kinase family protein;ahrdqual=***;GO=GO:0004672,GO:0004693,GO:0005524,GO:0005634,GO:0006468,GO:0007346,GO:0010468,GO:0016301,GO:0016310;te-related=0
LjG1.1_chr4	PGSB	exon	70801468	70803170	.	+	.	ID=LotjaGi4g1v0329300.2.exon.1;Parent=LotjaGi4g1v0329300.2
LjG1.1_chr4	PGSB	CDS	70801468	70803170	.	+	0	ID=LotjaGi4g1v0329300.2.CDS.1;Parent=LotjaGi4g1v0329300.2
LjG1.1_chr4	PGSB	exon	70803639	70803774	.	+	.	ID=LotjaGi4g1v0329300.2.exon.2;Parent=LotjaGi4g1v0329300.2
LjG1.1_chr4	PGSB	CDS	70803639	70803774	.	+	1	ID=LotjaGi4g1v0329300.2.CDS.2;Parent=LotjaGi4g1v0329300.2
LjG1.1_chr4	PGSB	exon	70803908	70803996	.	+	.	ID=LotjaGi4g1v0329300.2.exon.3;Parent=LotjaGi4g1v0329300.2
LjG1.1_chr4	PGSB	CDS	70803908	70803996	.	+	0	ID=LotjaGi4g1v0329300.2.CDS.3;Parent=LotjaGi4g1v0329300.2
LjG1.1_chr4	PGSB	exon	70804182	70804293	.	+	.	ID=LotjaGi4g1v0329300.2.exon.4;Parent=LotjaGi4g1v0329300.2
LjG1.1_chr4	PGSB	CDS	70804182	70804293	.	+	1	ID=LotjaGi4g1v0329300.2.CDS.4;Parent=LotjaGi4g1v0329300.2
LjG1.1_chr4	PGSB	exon	70804379	70804485	.	+	.	ID=LotjaGi4g1v0329300.2.exon.5;Parent=LotjaGi4g1v0329300.2
LjG1.1_chr4	PGSB	CDS	70804379	70804485	.	+	0	ID=LotjaGi4g1v0329300.2.CDS.5;Parent=LotjaGi4g1v0329300.2
LjG1.1_chr4	PGSB	exon	70804677	70804776	.	+	.	ID=LotjaGi4g1v0329300.2.exon.6;Parent=LotjaGi4g1v0329300.2
LjG1.1_chr4	PGSB	CDS	70804677	70804776	.	+	1	ID=LotjaGi4g1v0329300.2.CDS.6;Parent=LotjaGi4g1v0329300.2
###
LjG1.1_chr4	PGSB	CDS	70804677	70804776	.	+	1	ID=LotjaGi4g1v0329300.2.CDS.6;Parent=LotjaGi4g1v0329300.2
LjG1.1_chr4	PGSB	gene	70802960	70803139	.	-	.	ID=LotjaGi4g1v0329400_LC
LjG1.1_chr4	PGSB	mRNA	70802960	70803139	.	-	.	ID=LotjaGi4g1v0329400_LC.1;Parent=LotjaGi4g1v0329400_LC
LjG1.1_chr4	PGSB	exon	70802960	70803139	.	-	.	ID=LotjaGi4g1v0329400_LC.1.exon.1;Parent=LotjaGi4g1v0329400_LC.1
###
LjG1.1_chr4	PGSB	exon	70802960	70803139	.	-	.	ID=LotjaGi4g1v0329400_LC.1.exon.1;Parent=LotjaGi4g1v0329400_LC.1
LjG1.1_chr4	PGSB	gene	70810463	70816753	.	-	.	ID=LotjaGi4g1v0329500
LjG1.1_chr4	PGSB	mRNA	70810463	70816753	.	-	.	ID=LotjaGi4g1v0329500.1;Parent=LotjaGi4g1v0329500;description=extracellular ligand-gated ion channel protein (DUF3537);ahrdqual=***;IPR=IPR021924;Pfam=PF12056;te-related=0
LjG1.1_chr4	PGSB	three_prime_UTR	70810463	70813115	.	-	.	ID=LotjaGi4g1v0329500.1.three_prime_UTR.1;Parent=LotjaGi4g1v0329500.1
LjG1.1_chr4	PGSB	exon	70810463	70813249	.	-	.	ID=LotjaGi4g1v0329500.1.exon.1;Parent=LotjaGi4g1v0329500.1
LjG1.1_chr4	PGSB	CDS	70813116	70813249	.	-	2	ID=LotjaGi4g1v0329500.1.CDS.1;Parent=LotjaGi4g1v0329500.1
LjG1.1_chr4	PGSB	exon	70814165	70814477	.	-	.	ID=LotjaGi4g1v0329500.1.exon.2;Parent=LotjaGi4g1v0329500.1
LjG1.1_chr4	PGSB	CDS	70814165	70814477	.	-	0	ID=LotjaGi4g1v0329500.1.CDS.2;Parent=LotjaGi4g1v0329500.1
LjG1.1_chr4	PGSB	exon	70814659	70815090	.	-	.	ID=LotjaGi4g1v0329500.1.exon.3;Parent=LotjaGi4g1v0329500.1
LjG1.1_chr4	PGSB	CDS	70814659	70815090	.	-	0	ID=LotjaGi4g1v0329500.1.CDS.3;Parent=LotjaGi4g1v0329500.1
LjG1.1_chr4	PGSB	CDS	70815768	70816244	.	-	0	ID=LotjaGi4g1v0329500.1.CDS.4;Parent=LotjaGi4g1v0329500.1
LjG1.1_chr4	PGSB	exon	70815768	70816753	.	-	.	ID=LotjaGi4g1v0329500.1.exon.4;Parent=LotjaGi4g1v0329500.1
LjG1.1_chr4	PGSB	five_prime_UTR	70816245	70816753	.	-	.	ID=LotjaGi4g1v0329500.1.five_prime_UTR.2;Parent=LotjaGi4g1v0329500.1
###
LjG1.1_chr4	PGSB	five_prime_UTR	70816245	70816753	.	-	.	ID=LotjaGi4g1v0329500.1.five_prime_UTR.2;Parent=LotjaGi4g1v0329500.1
LjG1.1_chr4	PGSB	gene	70860145	70860462	.	+	.	ID=LotjaGi4g1v0329600_LC
LjG1.1_chr4	PGSB	mRNA	70860145	70860462	.	+	.	ID=LotjaGi4g1v0329600_LC.1;Parent=LotjaGi4g1v0329600_LC
LjG1.1_chr4	PGSB	three_prime_UTR	70860145	70860145	.	+	.	ID=LotjaGi4g1v0329600_LC.1.three_prime_UTR.1;Parent=LotjaGi4g1v0329600_LC.1
LjG1.1_chr4	PGSB	exon	70860145	70860462	.	+	.	ID=LotjaGi4g1v0329600_LC.1.exon.1;Parent=LotjaGi4g1v0329600_LC.1
LjG1.1_chr4	PGSB	CDS	70860146	70860460	.	+	0	ID=LotjaGi4g1v0329600_LC.1.CDS.1;Parent=LotjaGi4g1v0329600_LC.1
LjG1.1_chr4	PGSB	five_prime_UTR	70860461	70860462	.	+	.	ID=LotjaGi4g1v0329600_LC.1.five_prime_UTR.2;Parent=LotjaGi4g1v0329600_LC.1
LjG1.1_chr4	PGSB	mRNA	70860145	70860462	.	+	.	ID=LotjaGi4g1v0329600_LC.2;Parent=LotjaGi4g1v0329600_LC;description=Kelch-like protein 24;ahrdqual=--*;GO=GO:0005515,GO:0005737,GO:0005912,GO:0016567,GO:0030054,GO:0030057,GO:0030424,GO:0031463,GO:0042995,GO:0043204,GO:0045109,GO:0051865,GO:2000312;te-related=0
LjG1.1_chr4	PGSB	five_prime_UTR	70860145	70860146	.	+	.	ID=LotjaGi4g1v0329600_LC.2.five_prime_UTR.1;Parent=LotjaGi4g1v0329600_LC.2
LjG1.1_chr4	PGSB	exon	70860145	70860462	.	+	.	ID=LotjaGi4g1v0329600_LC.2.exon.1;Parent=LotjaGi4g1v0329600_LC.2
LjG1.1_chr4	PGSB	CDS	70860147	70860461	.	+	0	ID=LotjaGi4g1v0329600_LC.2.CDS.1;Parent=LotjaGi4g1v0329600_LC.2
LjG1.1_chr4	PGSB	three_prime_UTR	70860462	70860462	.	+	.	ID=LotjaGi4g1v0329600_LC.2.three_prime_UTR.2;Parent=LotjaGi4g1v0329600_LC.2
###
LjG1.1_chr4	PGSB	three_prime_UTR	70860462	70860462	.	+	.	ID=LotjaGi4g1v0329600_LC.2.three_prime_UTR.2;Parent=LotjaGi4g1v0329600_LC.2
LjG1.1_chr4	PGSB	gene	70894071	70912566	.	+	.	ID=LotjaGi4g1v0329700
LjG1.1_chr4	PGSB	mRNA	70894071	70912566	.	+	.	ID=LotjaGi4g1v0329700.1;Parent=LotjaGi4g1v0329700;description=Serine/threonine-protein phosphatase 4 regulatory subunit 3;ahrdqual=***;IPR=IPR006887,IPR016024,IPR016024;Pfam=PF04802,SSF48371,SSF48371;te-related=0
LjG1.1_chr4	PGSB	exon	70894071	70895635	.	+	.	ID=LotjaGi4g1v0329700.1.exon.1;Parent=LotjaGi4g1v0329700.1
LjG1.1_chr4	PGSB	five_prime_UTR	70894071	70895635	.	+	.	ID=LotjaGi4g1v0329700.1.five_prime_UTR.1;Parent=LotjaGi4g1v0329700.1
LjG1.1_chr4	PGSB	exon	70896116	70896215	.	+	.	ID=LotjaGi4g1v0329700.1.exon.2;Parent=LotjaGi4g1v0329700.1
LjG1.1_chr4	PGSB	five_prime_UTR	70896116	70896215	.	+	.	ID=LotjaGi4g1v0329700.1.five_prime_UTR.2;Parent=LotjaGi4g1v0329700.1
LjG1.1_chr4	PGSB	exon	70896327	70896411	.	+	.	ID=LotjaGi4g1v0329700.1.exon.3;Parent=LotjaGi4g1v0329700.1
LjG1.1_chr4	PGSB	five_prime_UTR	70896327	70896411	.	+	.	ID=LotjaGi4g1v0329700.1.five_prime_UTR.3;Parent=LotjaGi4g1v0329700.1
LjG1.1_chr4	PGSB	exon	70896520	70896569	.	+	.	ID=LotjaGi4g1v0329700.1.exon.4;Parent=LotjaGi4g1v0329700.1
LjG1.1_chr4	PGSB	five_prime_UTR	70896520	70896569	.	+	.	ID=LotjaGi4g1v0329700.1.five_prime_UTR.4;Parent=LotjaGi4g1v0329700.1
LjG1.1_chr4	PGSB	exon	70896776	70896855	.	+	.	ID=LotjaGi4g1v0329700.1.exon.5;Parent=LotjaGi4g1v0329700.1
LjG1.1_chr4	PGSB	five_prime_UTR	70896776	70896855	.	+	.	ID=LotjaGi4g1v0329700.1.five_prime_UTR.5;Parent=LotjaGi4g1v0329700.1
LjG1.1_chr4	PGSB	exon	70897312	70897371	.	+	.	ID=LotjaGi4g1v0329700.1.exon.6;Parent=LotjaGi4g1v0329700.1
LjG1.1_chr4	PGSB	five_prime_UTR	70897312	70897371	.	+	.	ID=LotjaGi4g1v0329700.1.five_prime_UTR.6;Parent=LotjaGi4g1v0329700.1
LjG1.1_chr4	PGSB	five_prime_UTR	70898285	70898305	.	+	.	ID=LotjaGi4g1v0329700.1.five_prime_UTR.7;Parent=LotjaGi4g1v0329700.1
LjG1.1_chr4	PGSB	exon	70898285	70898384	.	+	.	ID=LotjaGi4g1v0329700.1.exon.7;Parent=LotjaGi4g1v0329700.1
LjG1.1_chr4	PGSB	CDS	70898306	70898384	.	+	0	ID=LotjaGi4g1v0329700.1.CDS.1;Parent=LotjaGi4g1v0329700.1
LjG1.1_chr4	PGSB	exon	70898474	70898551	.	+	.	ID=LotjaGi4g1v0329700.1.exon.8;Parent=LotjaGi4g1v0329700.1
LjG1.1_chr4	PGSB	CDS	70898474	70898551	.	+	2	ID=LotjaGi4g1v0329700.1.CDS.2;Parent=LotjaGi4g1v0329700.1
LjG1.1_chr4	PGSB	exon	70898751	70898818	.	+	.	ID=LotjaGi4g1v0329700.1.exon.9;Parent=LotjaGi4g1v0329700.1
LjG1.1_chr4	PGSB	CDS	70898751	70898818	.	+	2	ID=LotjaGi4g1v0329700.1.CDS.3;Parent=LotjaGi4g1v0329700.1
LjG1.1_chr4	PGSB	exon	70898920	70898988	.	+	.	ID=LotjaGi4g1v0329700.1.exon.10;Parent=LotjaGi4g1v0329700.1
LjG1.1_chr4	PGSB	CDS	70898920	70898988	.	+	0	ID=LotjaGi4g1v0329700.1.CDS.4;Parent=LotjaGi4g1v0329700.1
LjG1.1_chr4	PGSB	exon	70899068	70899145	.	+	.	ID=LotjaGi4g1v0329700.1.exon.11;Parent=LotjaGi4g1v0329700.1
LjG1.1_chr4	PGSB	CDS	70899068	70899145	.	+	0	ID=LotjaGi4g1v0329700.1.CDS.5;Parent=LotjaGi4g1v0329700.1
LjG1.1_chr4	PGSB	exon	70899228	70899323	.	+	.	ID=LotjaGi4g1v0329700.1.exon.12;Parent=LotjaGi4g1v0329700.1
LjG1.1_chr4	PGSB	CDS	70899228	70899323	.	+	0	ID=LotjaGi4g1v0329700.1.CDS.6;Parent=LotjaGi4g1v0329700.1
LjG1.1_chr4	PGSB	exon	70899930	70900000	.	+	.	ID=LotjaGi4g1v0329700.1.exon.13;Parent=LotjaGi4g1v0329700.1
LjG1.1_chr4	PGSB	CDS	70899930	70900000	.	+	0	ID=LotjaGi4g1v0329700.1.CDS.7;Parent=LotjaGi4g1v0329700.1
LjG1.1_chr4	PGSB	exon	70907342	70907419	.	+	.	ID=LotjaGi4g1v0329700.1.exon.14;Parent=LotjaGi4g1v0329700.1
LjG1.1_chr4	PGSB	CDS	70907342	70907419	.	+	1	ID=LotjaGi4g1v0329700.1.CDS.8;Parent=LotjaGi4g1v0329700.1
LjG1.1_chr4	PGSB	exon	70907529	70907622	.	+	.	ID=LotjaGi4g1v0329700.1.exon.15;Parent=LotjaGi4g1v0329700.1
LjG1.1_chr4	PGSB	CDS	70907529	70907622	.	+	1	ID=LotjaGi4g1v0329700.1.CDS.9;Parent=LotjaGi4g1v0329700.1
LjG1.1_chr4	PGSB	exon	70908206	70908304	.	+	.	ID=LotjaGi4g1v0329700.1.exon.16;Parent=LotjaGi4g1v0329700.1
LjG1.1_chr4	PGSB	CDS	70908206	70908304	.	+	0	ID=LotjaGi4g1v0329700.1.CDS.10;Parent=LotjaGi4g1v0329700.1
LjG1.1_chr4	PGSB	exon	70908958	70909160	.	+	.	ID=LotjaGi4g1v0329700.1.exon.17;Parent=LotjaGi4g1v0329700.1
LjG1.1_chr4	PGSB	CDS	70908958	70909160	.	+	0	ID=LotjaGi4g1v0329700.1.CDS.11;Parent=LotjaGi4g1v0329700.1
LjG1.1_chr4	PGSB	exon	70909251	70909365	.	+	.	ID=LotjaGi4g1v0329700.1.exon.18;Parent=LotjaGi4g1v0329700.1
LjG1.1_chr4	PGSB	CDS	70909251	70909365	.	+	1	ID=LotjaGi4g1v0329700.1.CDS.12;Parent=LotjaGi4g1v0329700.1
LjG1.1_chr4	PGSB	exon	70910149	70910280	.	+	.	ID=LotjaGi4g1v0329700.1.exon.19;Parent=LotjaGi4g1v0329700.1
LjG1.1_chr4	PGSB	CDS	70910149	70910280	.	+	0	ID=LotjaGi4g1v0329700.1.CDS.13;Parent=LotjaGi4g1v0329700.1
LjG1.1_chr4	PGSB	exon	70910363	70910470	.	+	.	ID=LotjaGi4g1v0329700.1.exon.20;Parent=LotjaGi4g1v0329700.1
LjG1.1_chr4	PGSB	CDS	70910363	70910470	.	+	0	ID=LotjaGi4g1v0329700.1.CDS.14;Parent=LotjaGi4g1v0329700.1
LjG1.1_chr4	PGSB	exon	70910546	70910655	.	+	.	ID=LotjaGi4g1v0329700.1.exon.21;Parent=LotjaGi4g1v0329700.1
LjG1.1_chr4	PGSB	CDS	70910546	70910655	.	+	0	ID=LotjaGi4g1v0329700.1.CDS.15;Parent=LotjaGi4g1v0329700.1
LjG1.1_chr4	PGSB	exon	70910739	70910840	.	+	.	ID=LotjaGi4g1v0329700.1.exon.22;Parent=LotjaGi4g1v0329700.1
LjG1.1_chr4	PGSB	CDS	70910739	70910840	.	+	1	ID=LotjaGi4g1v0329700.1.CDS.16;Parent=LotjaGi4g1v0329700.1
LjG1.1_chr4	PGSB	CDS	70910929	70911460	.	+	1	ID=LotjaGi4g1v0329700.1.CDS.17;Parent=LotjaGi4g1v0329700.1
LjG1.1_chr4	PGSB	exon	70910929	70912566	.	+	.	ID=LotjaGi4g1v0329700.1.exon.23;Parent=LotjaGi4g1v0329700.1
LjG1.1_chr4	PGSB	three_prime_UTR	70911461	70912566	.	+	.	ID=LotjaGi4g1v0329700.1.three_prime_UTR.8;Parent=LotjaGi4g1v0329700.1
LjG1.1_chr4	PGSB	mRNA	70894197	70912331	.	+	.	ID=LotjaGi4g1v0329700.2;Parent=LotjaGi4g1v0329700;description=Serine/threonine-protein phosphatase 4 regulatory subunit 3;ahrdqual=***;IPR=IPR016024,IPR016024,IPR016024,IPR006887,IPR011993;Pfam=SSF48371,SSF48371,SSF48371,PF04802,SSF50729;te-related=0
LjG1.1_chr4	PGSB	five_prime_UTR	70894197	70894470	.	+	.	ID=LotjaGi4g1v0329700.2.five_prime_UTR.1;Parent=LotjaGi4g1v0329700.2
LjG1.1_chr4	PGSB	exon	70894197	70894515	.	+	.	ID=LotjaGi4g1v0329700.2.exon.1;Parent=LotjaGi4g1v0329700.2
LjG1.1_chr4	PGSB	CDS	70894471	70894515	.	+	0	ID=LotjaGi4g1v0329700.2.CDS.1;Parent=LotjaGi4g1v0329700.2
LjG1.1_chr4	PGSB	exon	70895555	70895635	.	+	.	ID=LotjaGi4g1v0329700.2.exon.2;Parent=LotjaGi4g1v0329700.2
LjG1.1_chr4	PGSB	CDS	70895555	70895635	.	+	0	ID=LotjaGi4g1v0329700.2.CDS.2;Parent=LotjaGi4g1v0329700.2
LjG1.1_chr4	PGSB	exon	70896116	70896215	.	+	.	ID=LotjaGi4g1v0329700.2.exon.3;Parent=LotjaGi4g1v0329700.2
LjG1.1_chr4	PGSB	CDS	70896116	70896215	.	+	0	ID=LotjaGi4g1v0329700.2.CDS.3;Parent=LotjaGi4g1v0329700.2
LjG1.1_chr4	PGSB	exon	70896327	70896411	.	+	.	ID=LotjaGi4g1v0329700.2.exon.4;Parent=LotjaGi4g1v0329700.2
LjG1.1_chr4	PGSB	CDS	70896327	70896411	.	+	2	ID=LotjaGi4g1v0329700.2.CDS.4;Parent=LotjaGi4g1v0329700.2
LjG1.1_chr4	PGSB	exon	70896520	70896569	.	+	.	ID=LotjaGi4g1v0329700.2.exon.5;Parent=LotjaGi4g1v0329700.2
LjG1.1_chr4	PGSB	CDS	70896520	70896569	.	+	1	ID=LotjaGi4g1v0329700.2.CDS.5;Parent=LotjaGi4g1v0329700.2
LjG1.1_chr4	PGSB	exon	70896776	70896855	.	+	.	ID=LotjaGi4g1v0329700.2.exon.6;Parent=LotjaGi4g1v0329700.2
LjG1.1_chr4	PGSB	CDS	70896776	70896855	.	+	2	ID=LotjaGi4g1v0329700.2.CDS.6;Parent=LotjaGi4g1v0329700.2
LjG1.1_chr4	PGSB	exon	70897312	70897371	.	+	.	ID=LotjaGi4g1v0329700.2.exon.7;Parent=LotjaGi4g1v0329700.2
LjG1.1_chr4	PGSB	CDS	70897312	70897371	.	+	0	ID=LotjaGi4g1v0329700.2.CDS.7;Parent=LotjaGi4g1v0329700.2
LjG1.1_chr4	PGSB	exon	70898285	70898384	.	+	.	ID=LotjaGi4g1v0329700.2.exon.8;Parent=LotjaGi4g1v0329700.2
LjG1.1_chr4	PGSB	CDS	70898285	70898384	.	+	0	ID=LotjaGi4g1v0329700.2.CDS.8;Parent=LotjaGi4g1v0329700.2
LjG1.1_chr4	PGSB	exon	70898474	70898551	.	+	.	ID=LotjaGi4g1v0329700.2.exon.9;Parent=LotjaGi4g1v0329700.2
LjG1.1_chr4	PGSB	CDS	70898474	70898551	.	+	2	ID=LotjaGi4g1v0329700.2.CDS.9;Parent=LotjaGi4g1v0329700.2
LjG1.1_chr4	PGSB	exon	70898751	70898818	.	+	.	ID=LotjaGi4g1v0329700.2.exon.10;Parent=LotjaGi4g1v0329700.2
LjG1.1_chr4	PGSB	CDS	70898751	70898818	.	+	2	ID=LotjaGi4g1v0329700.2.CDS.10;Parent=LotjaGi4g1v0329700.2
LjG1.1_chr4	PGSB	exon	70898920	70898988	.	+	.	ID=LotjaGi4g1v0329700.2.exon.11;Parent=LotjaGi4g1v0329700.2
LjG1.1_chr4	PGSB	CDS	70898920	70898988	.	+	0	ID=LotjaGi4g1v0329700.2.CDS.11;Parent=LotjaGi4g1v0329700.2
LjG1.1_chr4	PGSB	exon	70899068	70899145	.	+	.	ID=LotjaGi4g1v0329700.2.exon.12;Parent=LotjaGi4g1v0329700.2
LjG1.1_chr4	PGSB	CDS	70899068	70899145	.	+	0	ID=LotjaGi4g1v0329700.2.CDS.12;Parent=LotjaGi4g1v0329700.2
LjG1.1_chr4	PGSB	exon	70899228	70899323	.	+	.	ID=LotjaGi4g1v0329700.2.exon.13;Parent=LotjaGi4g1v0329700.2
LjG1.1_chr4	PGSB	CDS	70899228	70899323	.	+	0	ID=LotjaGi4g1v0329700.2.CDS.13;Parent=LotjaGi4g1v0329700.2
LjG1.1_chr4	PGSB	exon	70899930	70900000	.	+	.	ID=LotjaGi4g1v0329700.2.exon.14;Parent=LotjaGi4g1v0329700.2
LjG1.1_chr4	PGSB	CDS	70899930	70900000	.	+	0	ID=LotjaGi4g1v0329700.2.CDS.14;Parent=LotjaGi4g1v0329700.2
LjG1.1_chr4	PGSB	exon	70907342	70907419	.	+	.	ID=LotjaGi4g1v0329700.2.exon.15;Parent=LotjaGi4g1v0329700.2
LjG1.1_chr4	PGSB	CDS	70907342	70907419	.	+	1	ID=LotjaGi4g1v0329700.2.CDS.15;Parent=LotjaGi4g1v0329700.2
LjG1.1_chr4	PGSB	exon	70907529	70907622	.	+	.	ID=LotjaGi4g1v0329700.2.exon.16;Parent=LotjaGi4g1v0329700.2
LjG1.1_chr4	PGSB	CDS	70907529	70907622	.	+	1	ID=LotjaGi4g1v0329700.2.CDS.16;Parent=LotjaGi4g1v0329700.2
LjG1.1_chr4	PGSB	exon	70908206	70908304	.	+	.	ID=LotjaGi4g1v0329700.2.exon.17;Parent=LotjaGi4g1v0329700.2
LjG1.1_chr4	PGSB	CDS	70908206	70908304	.	+	0	ID=LotjaGi4g1v0329700.2.CDS.17;Parent=LotjaGi4g1v0329700.2
LjG1.1_chr4	PGSB	exon	70908958	70909160	.	+	.	ID=LotjaGi4g1v0329700.2.exon.18;Parent=LotjaGi4g1v0329700.2
LjG1.1_chr4	PGSB	CDS	70908958	70909160	.	+	0	ID=LotjaGi4g1v0329700.2.CDS.18;Parent=LotjaGi4g1v0329700.2
LjG1.1_chr4	PGSB	exon	70909251	70909365	.	+	.	ID=LotjaGi4g1v0329700.2.exon.19;Parent=LotjaGi4g1v0329700.2
LjG1.1_chr4	PGSB	CDS	70909251	70909365	.	+	1	ID=LotjaGi4g1v0329700.2.CDS.19;Parent=LotjaGi4g1v0329700.2
LjG1.1_chr4	PGSB	exon	70910149	70910280	.	+	.	ID=LotjaGi4g1v0329700.2.exon.20;Parent=LotjaGi4g1v0329700.2
LjG1.1_chr4	PGSB	CDS	70910149	70910280	.	+	0	ID=LotjaGi4g1v0329700.2.CDS.20;Parent=LotjaGi4g1v0329700.2
LjG1.1_chr4	PGSB	exon	70910363	70910470	.	+	.	ID=LotjaGi4g1v0329700.2.exon.21;Parent=LotjaGi4g1v0329700.2
LjG1.1_chr4	PGSB	CDS	70910363	70910470	.	+	0	ID=LotjaGi4g1v0329700.2.CDS.21;Parent=LotjaGi4g1v0329700.2
LjG1.1_chr4	PGSB	exon	70910546	70910655	.	+	.	ID=LotjaGi4g1v0329700.2.exon.22;Parent=LotjaGi4g1v0329700.2
LjG1.1_chr4	PGSB	CDS	70910546	70910655	.	+	0	ID=LotjaGi4g1v0329700.2.CDS.22;Parent=LotjaGi4g1v0329700.2
LjG1.1_chr4	PGSB	exon	70910739	70910840	.	+	.	ID=LotjaGi4g1v0329700.2.exon.23;Parent=LotjaGi4g1v0329700.2
LjG1.1_chr4	PGSB	CDS	70910739	70910840	.	+	1	ID=LotjaGi4g1v0329700.2.CDS.23;Parent=LotjaGi4g1v0329700.2
LjG1.1_chr4	PGSB	CDS	70910929	70911460	.	+	1	ID=LotjaGi4g1v0329700.2.CDS.24;Parent=LotjaGi4g1v0329700.2
LjG1.1_chr4	PGSB	exon	70910929	70912331	.	+	.	ID=LotjaGi4g1v0329700.2.exon.24;Parent=LotjaGi4g1v0329700.2
LjG1.1_chr4	PGSB	three_prime_UTR	70911461	70912331	.	+	.	ID=LotjaGi4g1v0329700.2.three_prime_UTR.2;Parent=LotjaGi4g1v0329700.2
###
LjG1.1_chr4	PGSB	three_prime_UTR	70911461	70912331	.	+	.	ID=LotjaGi4g1v0329700.2.three_prime_UTR.2;Parent=LotjaGi4g1v0329700.2
LjG1.1_chr4	PGSB	gene	70912979	70915590	.	+	.	ID=LotjaGi4g1v0329800
LjG1.1_chr4	PGSB	mRNA	70912979	70915590	.	+	.	ID=LotjaGi4g1v0329800.1;Parent=LotjaGi4g1v0329800;description=Mitochondrial import inner membrane translocase subunit Tim17/Tim22/Tim23 family protein;ahrdqual=***;GO=GO:0005744,GO:0016020,GO:0016021,GO:0030150,GO:0031305;IPR=IPR003397;Pfam=PF02466;te-related=0
LjG1.1_chr4	PGSB	five_prime_UTR	70912979	70913264	.	+	.	ID=LotjaGi4g1v0329800.1.five_prime_UTR.1;Parent=LotjaGi4g1v0329800.1
LjG1.1_chr4	PGSB	exon	70912979	70913399	.	+	.	ID=LotjaGi4g1v0329800.1.exon.1;Parent=LotjaGi4g1v0329800.1
LjG1.1_chr4	PGSB	CDS	70913265	70913399	.	+	0	ID=LotjaGi4g1v0329800.1.CDS.1;Parent=LotjaGi4g1v0329800.1
LjG1.1_chr4	PGSB	exon	70913515	70913566	.	+	.	ID=LotjaGi4g1v0329800.1.exon.2;Parent=LotjaGi4g1v0329800.1
LjG1.1_chr4	PGSB	CDS	70913515	70913566	.	+	0	ID=LotjaGi4g1v0329800.1.CDS.2;Parent=LotjaGi4g1v0329800.1
LjG1.1_chr4	PGSB	exon	70913728	70913805	.	+	.	ID=LotjaGi4g1v0329800.1.exon.3;Parent=LotjaGi4g1v0329800.1
LjG1.1_chr4	PGSB	CDS	70913728	70913805	.	+	2	ID=LotjaGi4g1v0329800.1.CDS.3;Parent=LotjaGi4g1v0329800.1
LjG1.1_chr4	PGSB	exon	70914281	70914312	.	+	.	ID=LotjaGi4g1v0329800.1.exon.4;Parent=LotjaGi4g1v0329800.1
LjG1.1_chr4	PGSB	CDS	70914281	70914312	.	+	2	ID=LotjaGi4g1v0329800.1.CDS.4;Parent=LotjaGi4g1v0329800.1
LjG1.1_chr4	PGSB	exon	70914485	70914518	.	+	.	ID=LotjaGi4g1v0329800.1.exon.5;Parent=LotjaGi4g1v0329800.1
LjG1.1_chr4	PGSB	CDS	70914485	70914518	.	+	0	ID=LotjaGi4g1v0329800.1.CDS.5;Parent=LotjaGi4g1v0329800.1
LjG1.1_chr4	PGSB	exon	70914702	70914769	.	+	.	ID=LotjaGi4g1v0329800.1.exon.6;Parent=LotjaGi4g1v0329800.1
LjG1.1_chr4	PGSB	CDS	70914702	70914769	.	+	2	ID=LotjaGi4g1v0329800.1.CDS.6;Parent=LotjaGi4g1v0329800.1
LjG1.1_chr4	PGSB	CDS	70915093	70915236	.	+	0	ID=LotjaGi4g1v0329800.1.CDS.7;Parent=LotjaGi4g1v0329800.1
LjG1.1_chr4	PGSB	exon	70915093	70915590	.	+	.	ID=LotjaGi4g1v0329800.1.exon.7;Parent=LotjaGi4g1v0329800.1
LjG1.1_chr4	PGSB	three_prime_UTR	70915237	70915590	.	+	.	ID=LotjaGi4g1v0329800.1.three_prime_UTR.2;Parent=LotjaGi4g1v0329800.1
###
LjG1.1_chr4	PGSB	three_prime_UTR	70915237	70915590	.	+	.	ID=LotjaGi4g1v0329800.1.three_prime_UTR.2;Parent=LotjaGi4g1v0329800.1
LjG1.1_chr4	PGSB	gene	70917059	70919866	.	+	.	ID=LotjaGi4g1v0329900_LC
LjG1.1_chr4	PGSB	mRNA	70917059	70919866	.	+	.	ID=LotjaGi4g1v0329900_LC.1;Parent=LotjaGi4g1v0329900_LC;description=Zinc finger CCHC domain-containing protein 10;ahrdqual=***;Pfam=PF13917;te-related=0
LjG1.1_chr4	PGSB	exon	70917059	70917240	.	+	.	ID=LotjaGi4g1v0329900_LC.1.exon.1;Parent=LotjaGi4g1v0329900_LC.1
LjG1.1_chr4	PGSB	five_prime_UTR	70917059	70917240	.	+	.	ID=LotjaGi4g1v0329900_LC.1.five_prime_UTR.1;Parent=LotjaGi4g1v0329900_LC.1
LjG1.1_chr4	PGSB	five_prime_UTR	70917514	70917561	.	+	.	ID=LotjaGi4g1v0329900_LC.1.five_prime_UTR.2;Parent=LotjaGi4g1v0329900_LC.1
LjG1.1_chr4	PGSB	exon	70917514	70919866	.	+	.	ID=LotjaGi4g1v0329900_LC.1.exon.2;Parent=LotjaGi4g1v0329900_LC.1
LjG1.1_chr4	PGSB	CDS	70917562	70918338	.	+	0	ID=LotjaGi4g1v0329900_LC.1.CDS.1;Parent=LotjaGi4g1v0329900_LC.1
LjG1.1_chr4	PGSB	three_prime_UTR	70918339	70919866	.	+	.	ID=LotjaGi4g1v0329900_LC.1.three_prime_UTR.3;Parent=LotjaGi4g1v0329900_LC.1
LjG1.1_chr4	PGSB	mRNA	70917562	70918338	.	+	.	ID=LotjaGi4g1v0329900_LC.2;Parent=LotjaGi4g1v0329900_LC;description=Zinc finger CCHC domain-containing protein 10;ahrdqual=***;te-related=0
LjG1.1_chr4	PGSB	exon	70917562	70918338	.	+	.	ID=LotjaGi4g1v0329900_LC.2.exon.1;Parent=LotjaGi4g1v0329900_LC.2
LjG1.1_chr4	PGSB	CDS	70917562	70918338	.	+	0	ID=LotjaGi4g1v0329900_LC.2.CDS.1;Parent=LotjaGi4g1v0329900_LC.2
###
LjG1.1_chr4	PGSB	CDS	70917562	70918338	.	+	0	ID=LotjaGi4g1v0329900_LC.2.CDS.1;Parent=LotjaGi4g1v0329900_LC.2
LjG1.1_chr4	PGSB	gene	70920200	70924230	.	+	.	ID=LotjaGi4g1v0330000
LjG1.1_chr4	PGSB	mRNA	70920200	70924230	.	+	.	ID=LotjaGi4g1v0330000.1;Parent=LotjaGi4g1v0330000;description=DNA-directed RNA polymerase subunit;ahrdqual=***;GO=GO:0003676,GO:0003899,GO:0005634,GO:0005730,GO:0006351,GO:0006379,GO:0008270,GO:0046872;IPR=IPR001529,IPR001222;Pfam=PF02150,SSF57783,PF01096,SSF57783;te-related=0
LjG1.1_chr4	PGSB	five_prime_UTR	70920200	70920382	.	+	.	ID=LotjaGi4g1v0330000.1.five_prime_UTR.1;Parent=LotjaGi4g1v0330000.1
LjG1.1_chr4	PGSB	exon	70920200	70920411	.	+	.	ID=LotjaGi4g1v0330000.1.exon.1;Parent=LotjaGi4g1v0330000.1
LjG1.1_chr4	PGSB	CDS	70920383	70920411	.	+	0	ID=LotjaGi4g1v0330000.1.CDS.1;Parent=LotjaGi4g1v0330000.1
LjG1.1_chr4	PGSB	exon	70920530	70920605	.	+	.	ID=LotjaGi4g1v0330000.1.exon.2;Parent=LotjaGi4g1v0330000.1
LjG1.1_chr4	PGSB	CDS	70920530	70920605	.	+	1	ID=LotjaGi4g1v0330000.1.CDS.2;Parent=LotjaGi4g1v0330000.1
LjG1.1_chr4	PGSB	exon	70921574	70921732	.	+	.	ID=LotjaGi4g1v0330000.1.exon.3;Parent=LotjaGi4g1v0330000.1
LjG1.1_chr4	PGSB	CDS	70921574	70921732	.	+	0	ID=LotjaGi4g1v0330000.1.CDS.3;Parent=LotjaGi4g1v0330000.1
LjG1.1_chr4	PGSB	CDS	70923077	70923157	.	+	0	ID=LotjaGi4g1v0330000.1.CDS.4;Parent=LotjaGi4g1v0330000.1
LjG1.1_chr4	PGSB	exon	70923077	70924230	.	+	.	ID=LotjaGi4g1v0330000.1.exon.4;Parent=LotjaGi4g1v0330000.1
LjG1.1_chr4	PGSB	three_prime_UTR	70923158	70924230	.	+	.	ID=LotjaGi4g1v0330000.1.three_prime_UTR.2;Parent=LotjaGi4g1v0330000.1
###
LjG1.1_chr4	PGSB	three_prime_UTR	70923158	70924230	.	+	.	ID=LotjaGi4g1v0330000.1.three_prime_UTR.2;Parent=LotjaGi4g1v0330000.1
LjG1.1_chr4	PGSB	gene	70932761	70935464	.	-	.	ID=LotjaGi4g1v0330100
LjG1.1_chr4	PGSB	mRNA	70932761	70935464	.	-	.	ID=LotjaGi4g1v0330100.1;Parent=LotjaGi4g1v0330100;description=Seed maturation PM36-like protein;ahrdqual=***;IPR=IPR004305,IPR016084;Pfam=PF03070,SSF48613;te-related=0
LjG1.1_chr4	PGSB	three_prime_UTR	70932761	70933207	.	-	.	ID=LotjaGi4g1v0330100.1.three_prime_UTR.1;Parent=LotjaGi4g1v0330100.1
LjG1.1_chr4	PGSB	exon	70932761	70933523	.	-	.	ID=LotjaGi4g1v0330100.1.exon.1;Parent=LotjaGi4g1v0330100.1
LjG1.1_chr4	PGSB	CDS	70933208	70933523	.	-	1	ID=LotjaGi4g1v0330100.1.CDS.1;Parent=LotjaGi4g1v0330100.1
LjG1.1_chr4	PGSB	exon	70934317	70934534	.	-	.	ID=LotjaGi4g1v0330100.1.exon.2;Parent=LotjaGi4g1v0330100.1
LjG1.1_chr4	PGSB	CDS	70934317	70934534	.	-	0	ID=LotjaGi4g1v0330100.1.CDS.2;Parent=LotjaGi4g1v0330100.1
LjG1.1_chr4	PGSB	CDS	70935087	70935275	.	-	0	ID=LotjaGi4g1v0330100.1.CDS.3;Parent=LotjaGi4g1v0330100.1
LjG1.1_chr4	PGSB	exon	70935087	70935464	.	-	.	ID=LotjaGi4g1v0330100.1.exon.3;Parent=LotjaGi4g1v0330100.1
LjG1.1_chr4	PGSB	five_prime_UTR	70935276	70935464	.	-	.	ID=LotjaGi4g1v0330100.1.five_prime_UTR.2;Parent=LotjaGi4g1v0330100.1
###
LjG1.1_chr4	PGSB	five_prime_UTR	70935276	70935464	.	-	.	ID=LotjaGi4g1v0330100.1.five_prime_UTR.2;Parent=LotjaGi4g1v0330100.1
LjG1.1_chr4	PGSB	gene	70953965	70957436	.	+	.	ID=LotjaGi4g1v0330200
LjG1.1_chr4	PGSB	mRNA	70953965	70957436	.	+	.	ID=LotjaGi4g1v0330200.1;Parent=LotjaGi4g1v0330200;description=Ubiquitin-conjugating enzyme, E2;ahrdqual=***;GO=GO:0016020,GO:0016021;IPR=IPR000608,IPR016135;Pfam=PF00179,SSF54495;te-related=0
LjG1.1_chr4	PGSB	five_prime_UTR	70953965	70955321	.	+	.	ID=LotjaGi4g1v0330200.1.five_prime_UTR.1;Parent=LotjaGi4g1v0330200.1
LjG1.1_chr4	PGSB	exon	70953965	70955429	.	+	.	ID=LotjaGi4g1v0330200.1.exon.1;Parent=LotjaGi4g1v0330200.1
LjG1.1_chr4	PGSB	CDS	70955322	70955429	.	+	0	ID=LotjaGi4g1v0330200.1.CDS.1;Parent=LotjaGi4g1v0330200.1
LjG1.1_chr4	PGSB	exon	70955547	70955678	.	+	.	ID=LotjaGi4g1v0330200.1.exon.2;Parent=LotjaGi4g1v0330200.1
LjG1.1_chr4	PGSB	CDS	70955547	70955678	.	+	0	ID=LotjaGi4g1v0330200.1.CDS.2;Parent=LotjaGi4g1v0330200.1
LjG1.1_chr4	PGSB	exon	70955980	70956064	.	+	.	ID=LotjaGi4g1v0330200.1.exon.3;Parent=LotjaGi4g1v0330200.1
LjG1.1_chr4	PGSB	CDS	70955980	70956064	.	+	0	ID=LotjaGi4g1v0330200.1.CDS.3;Parent=LotjaGi4g1v0330200.1
LjG1.1_chr4	PGSB	exon	70956307	70956470	.	+	.	ID=LotjaGi4g1v0330200.1.exon.4;Parent=LotjaGi4g1v0330200.1
LjG1.1_chr4	PGSB	CDS	70956307	70956470	.	+	2	ID=LotjaGi4g1v0330200.1.CDS.4;Parent=LotjaGi4g1v0330200.1
LjG1.1_chr4	PGSB	CDS	70956609	70957055	.	+	0	ID=LotjaGi4g1v0330200.1.CDS.5;Parent=LotjaGi4g1v0330200.1
LjG1.1_chr4	PGSB	exon	70956609	70957436	.	+	.	ID=LotjaGi4g1v0330200.1.exon.5;Parent=LotjaGi4g1v0330200.1
LjG1.1_chr4	PGSB	three_prime_UTR	70957056	70957436	.	+	.	ID=LotjaGi4g1v0330200.1.three_prime_UTR.2;Parent=LotjaGi4g1v0330200.1
###
LjG1.1_chr4	PGSB	three_prime_UTR	70957056	70957436	.	+	.	ID=LotjaGi4g1v0330200.1.three_prime_UTR.2;Parent=LotjaGi4g1v0330200.1
LjG1.1_chr4	PGSB	gene	70958260	70967561	.	+	.	ID=LotjaGi4g1v0330300
LjG1.1_chr4	PGSB	mRNA	70958260	70967561	.	+	.	ID=LotjaGi4g1v0330300.1;Parent=LotjaGi4g1v0330300;description=Aldehyde dehydrogenase;ahrdqual=***;GO=GO:0008152,GO:0016491,GO:0016620,GO:0055114;IPR=IPR016161,IPR015590;Pfam=SSF53720,PF00171;te-related=0
LjG1.1_chr4	PGSB	exon	70958260	70958366	.	+	.	ID=LotjaGi4g1v0330300.1.exon.1;Parent=LotjaGi4g1v0330300.1
LjG1.1_chr4	PGSB	five_prime_UTR	70958260	70958366	.	+	.	ID=LotjaGi4g1v0330300.1.five_prime_UTR.1;Parent=LotjaGi4g1v0330300.1
LjG1.1_chr4	PGSB	five_prime_UTR	70958524	70958740	.	+	.	ID=LotjaGi4g1v0330300.1.five_prime_UTR.2;Parent=LotjaGi4g1v0330300.1
LjG1.1_chr4	PGSB	exon	70958524	70958852	.	+	.	ID=LotjaGi4g1v0330300.1.exon.2;Parent=LotjaGi4g1v0330300.1
LjG1.1_chr4	PGSB	CDS	70958741	70958852	.	+	0	ID=LotjaGi4g1v0330300.1.CDS.1;Parent=LotjaGi4g1v0330300.1
LjG1.1_chr4	PGSB	exon	70958991	70959034	.	+	.	ID=LotjaGi4g1v0330300.1.exon.3;Parent=LotjaGi4g1v0330300.1
LjG1.1_chr4	PGSB	CDS	70958991	70959034	.	+	2	ID=LotjaGi4g1v0330300.1.CDS.2;Parent=LotjaGi4g1v0330300.1
LjG1.1_chr4	PGSB	exon	70959285	70959389	.	+	.	ID=LotjaGi4g1v0330300.1.exon.4;Parent=LotjaGi4g1v0330300.1
LjG1.1_chr4	PGSB	CDS	70959285	70959389	.	+	0	ID=LotjaGi4g1v0330300.1.CDS.3;Parent=LotjaGi4g1v0330300.1
LjG1.1_chr4	PGSB	exon	70960039	70960166	.	+	.	ID=LotjaGi4g1v0330300.1.exon.5;Parent=LotjaGi4g1v0330300.1
LjG1.1_chr4	PGSB	CDS	70960039	70960166	.	+	0	ID=LotjaGi4g1v0330300.1.CDS.4;Parent=LotjaGi4g1v0330300.1
LjG1.1_chr4	PGSB	exon	70960428	70960550	.	+	.	ID=LotjaGi4g1v0330300.1.exon.6;Parent=LotjaGi4g1v0330300.1
LjG1.1_chr4	PGSB	CDS	70960428	70960550	.	+	1	ID=LotjaGi4g1v0330300.1.CDS.5;Parent=LotjaGi4g1v0330300.1
LjG1.1_chr4	PGSB	exon	70960929	70961082	.	+	.	ID=LotjaGi4g1v0330300.1.exon.7;Parent=LotjaGi4g1v0330300.1
LjG1.1_chr4	PGSB	CDS	70960929	70961082	.	+	1	ID=LotjaGi4g1v0330300.1.CDS.6;Parent=LotjaGi4g1v0330300.1
LjG1.1_chr4	PGSB	exon	70961966	70962069	.	+	.	ID=LotjaGi4g1v0330300.1.exon.8;Parent=LotjaGi4g1v0330300.1
LjG1.1_chr4	PGSB	CDS	70961966	70962069	.	+	0	ID=LotjaGi4g1v0330300.1.CDS.7;Parent=LotjaGi4g1v0330300.1
LjG1.1_chr4	PGSB	exon	70962159	70962237	.	+	.	ID=LotjaGi4g1v0330300.1.exon.9;Parent=LotjaGi4g1v0330300.1
LjG1.1_chr4	PGSB	CDS	70962159	70962237	.	+	1	ID=LotjaGi4g1v0330300.1.CDS.8;Parent=LotjaGi4g1v0330300.1
LjG1.1_chr4	PGSB	exon	70962620	70962715	.	+	.	ID=LotjaGi4g1v0330300.1.exon.10;Parent=LotjaGi4g1v0330300.1
LjG1.1_chr4	PGSB	CDS	70962620	70962715	.	+	0	ID=LotjaGi4g1v0330300.1.CDS.9;Parent=LotjaGi4g1v0330300.1
LjG1.1_chr4	PGSB	exon	70962853	70962990	.	+	.	ID=LotjaGi4g1v0330300.1.exon.11;Parent=LotjaGi4g1v0330300.1
LjG1.1_chr4	PGSB	CDS	70962853	70962990	.	+	0	ID=LotjaGi4g1v0330300.1.CDS.10;Parent=LotjaGi4g1v0330300.1
LjG1.1_chr4	PGSB	exon	70964342	70964557	.	+	.	ID=LotjaGi4g1v0330300.1.exon.12;Parent=LotjaGi4g1v0330300.1
LjG1.1_chr4	PGSB	CDS	70964342	70964557	.	+	0	ID=LotjaGi4g1v0330300.1.CDS.11;Parent=LotjaGi4g1v0330300.1
LjG1.1_chr4	PGSB	exon	70965174	70965365	.	+	.	ID=LotjaGi4g1v0330300.1.exon.13;Parent=LotjaGi4g1v0330300.1
LjG1.1_chr4	PGSB	CDS	70965174	70965365	.	+	0	ID=LotjaGi4g1v0330300.1.CDS.12;Parent=LotjaGi4g1v0330300.1
LjG1.1_chr4	PGSB	exon	70965858	70966001	.	+	.	ID=LotjaGi4g1v0330300.1.exon.14;Parent=LotjaGi4g1v0330300.1
LjG1.1_chr4	PGSB	CDS	70965858	70966001	.	+	0	ID=LotjaGi4g1v0330300.1.CDS.13;Parent=LotjaGi4g1v0330300.1
LjG1.1_chr4	PGSB	CDS	70966075	70966236	.	+	0	ID=LotjaGi4g1v0330300.1.CDS.14;Parent=LotjaGi4g1v0330300.1
LjG1.1_chr4	PGSB	exon	70966075	70967561	.	+	.	ID=LotjaGi4g1v0330300.1.exon.15;Parent=LotjaGi4g1v0330300.1
LjG1.1_chr4	PGSB	three_prime_UTR	70966237	70967561	.	+	.	ID=LotjaGi4g1v0330300.1.three_prime_UTR.3;Parent=LotjaGi4g1v0330300.1
LjG1.1_chr4	PGSB	mRNA	70958741	70966236	.	+	.	ID=LotjaGi4g1v0330300.2;Parent=LotjaGi4g1v0330300;description=Aldehyde dehydrogenase;ahrdqual=*-*;GO=GO:0008152,GO:0016491,GO:0016620,GO:0055114;IPR=IPR016161,IPR015590;Pfam=SSF53720,PF00171;te-related=0
LjG1.1_chr4	PGSB	exon	70958741	70958852	.	+	.	ID=LotjaGi4g1v0330300.2.exon.1;Parent=LotjaGi4g1v0330300.2
LjG1.1_chr4	PGSB	CDS	70958741	70958852	.	+	0	ID=LotjaGi4g1v0330300.2.CDS.1;Parent=LotjaGi4g1v0330300.2
LjG1.1_chr4	PGSB	exon	70958991	70959034	.	+	.	ID=LotjaGi4g1v0330300.2.exon.2;Parent=LotjaGi4g1v0330300.2
LjG1.1_chr4	PGSB	CDS	70958991	70959034	.	+	2	ID=LotjaGi4g1v0330300.2.CDS.2;Parent=LotjaGi4g1v0330300.2
LjG1.1_chr4	PGSB	exon	70959285	70959389	.	+	.	ID=LotjaGi4g1v0330300.2.exon.3;Parent=LotjaGi4g1v0330300.2
LjG1.1_chr4	PGSB	CDS	70959285	70959389	.	+	0	ID=LotjaGi4g1v0330300.2.CDS.3;Parent=LotjaGi4g1v0330300.2
LjG1.1_chr4	PGSB	exon	70960039	70960166	.	+	.	ID=LotjaGi4g1v0330300.2.exon.4;Parent=LotjaGi4g1v0330300.2
LjG1.1_chr4	PGSB	CDS	70960039	70960166	.	+	0	ID=LotjaGi4g1v0330300.2.CDS.4;Parent=LotjaGi4g1v0330300.2
LjG1.1_chr4	PGSB	exon	70960428	70960550	.	+	.	ID=LotjaGi4g1v0330300.2.exon.5;Parent=LotjaGi4g1v0330300.2
LjG1.1_chr4	PGSB	CDS	70960428	70960550	.	+	1	ID=LotjaGi4g1v0330300.2.CDS.5;Parent=LotjaGi4g1v0330300.2
LjG1.1_chr4	PGSB	exon	70960929	70961082	.	+	.	ID=LotjaGi4g1v0330300.2.exon.6;Parent=LotjaGi4g1v0330300.2
LjG1.1_chr4	PGSB	CDS	70960929	70961082	.	+	1	ID=LotjaGi4g1v0330300.2.CDS.6;Parent=LotjaGi4g1v0330300.2
LjG1.1_chr4	PGSB	exon	70961966	70962069	.	+	.	ID=LotjaGi4g1v0330300.2.exon.7;Parent=LotjaGi4g1v0330300.2
LjG1.1_chr4	PGSB	CDS	70961966	70962069	.	+	0	ID=LotjaGi4g1v0330300.2.CDS.7;Parent=LotjaGi4g1v0330300.2
LjG1.1_chr4	PGSB	exon	70962159	70962237	.	+	.	ID=LotjaGi4g1v0330300.2.exon.8;Parent=LotjaGi4g1v0330300.2
LjG1.1_chr4	PGSB	CDS	70962159	70962237	.	+	1	ID=LotjaGi4g1v0330300.2.CDS.8;Parent=LotjaGi4g1v0330300.2
LjG1.1_chr4	PGSB	exon	70964342	70964557	.	+	.	ID=LotjaGi4g1v0330300.2.exon.9;Parent=LotjaGi4g1v0330300.2
LjG1.1_chr4	PGSB	CDS	70964342	70964557	.	+	0	ID=LotjaGi4g1v0330300.2.CDS.9;Parent=LotjaGi4g1v0330300.2
LjG1.1_chr4	PGSB	exon	70965174	70965365	.	+	.	ID=LotjaGi4g1v0330300.2.exon.10;Parent=LotjaGi4g1v0330300.2
LjG1.1_chr4	PGSB	CDS	70965174	70965365	.	+	0	ID=LotjaGi4g1v0330300.2.CDS.10;Parent=LotjaGi4g1v0330300.2
LjG1.1_chr4	PGSB	exon	70965858	70966001	.	+	.	ID=LotjaGi4g1v0330300.2.exon.11;Parent=LotjaGi4g1v0330300.2
LjG1.1_chr4	PGSB	CDS	70965858	70966001	.	+	0	ID=LotjaGi4g1v0330300.2.CDS.11;Parent=LotjaGi4g1v0330300.2
LjG1.1_chr4	PGSB	exon	70966075	70966236	.	+	.	ID=LotjaGi4g1v0330300.2.exon.12;Parent=LotjaGi4g1v0330300.2
LjG1.1_chr4	PGSB	CDS	70966075	70966236	.	+	0	ID=LotjaGi4g1v0330300.2.CDS.12;Parent=LotjaGi4g1v0330300.2
LjG1.1_chr4	PGSB	mRNA	70958741	70966236	.	+	.	ID=LotjaGi4g1v0330300.3;Parent=LotjaGi4g1v0330300;description=Aldehyde dehydrogenase;ahrdqual=***;GO=GO:0008152,GO:0016491,GO:0016620,GO:0055114;te-related=0
LjG1.1_chr4	PGSB	exon	70958741	70958852	.	+	.	ID=LotjaGi4g1v0330300.3.exon.1;Parent=LotjaGi4g1v0330300.3
LjG1.1_chr4	PGSB	CDS	70958741	70958852	.	+	0	ID=LotjaGi4g1v0330300.3.CDS.1;Parent=LotjaGi4g1v0330300.3
LjG1.1_chr4	PGSB	exon	70958991	70959034	.	+	.	ID=LotjaGi4g1v0330300.3.exon.2;Parent=LotjaGi4g1v0330300.3
LjG1.1_chr4	PGSB	CDS	70958991	70959034	.	+	2	ID=LotjaGi4g1v0330300.3.CDS.2;Parent=LotjaGi4g1v0330300.3
LjG1.1_chr4	PGSB	exon	70959285	70959389	.	+	.	ID=LotjaGi4g1v0330300.3.exon.3;Parent=LotjaGi4g1v0330300.3
LjG1.1_chr4	PGSB	CDS	70959285	70959389	.	+	0	ID=LotjaGi4g1v0330300.3.CDS.3;Parent=LotjaGi4g1v0330300.3
LjG1.1_chr4	PGSB	exon	70960039	70960166	.	+	.	ID=LotjaGi4g1v0330300.3.exon.4;Parent=LotjaGi4g1v0330300.3
LjG1.1_chr4	PGSB	CDS	70960039	70960166	.	+	0	ID=LotjaGi4g1v0330300.3.CDS.4;Parent=LotjaGi4g1v0330300.3
LjG1.1_chr4	PGSB	exon	70960428	70960550	.	+	.	ID=LotjaGi4g1v0330300.3.exon.5;Parent=LotjaGi4g1v0330300.3
LjG1.1_chr4	PGSB	CDS	70960428	70960550	.	+	1	ID=LotjaGi4g1v0330300.3.CDS.5;Parent=LotjaGi4g1v0330300.3
LjG1.1_chr4	PGSB	exon	70960929	70961082	.	+	.	ID=LotjaGi4g1v0330300.3.exon.6;Parent=LotjaGi4g1v0330300.3
LjG1.1_chr4	PGSB	CDS	70960929	70961082	.	+	1	ID=LotjaGi4g1v0330300.3.CDS.6;Parent=LotjaGi4g1v0330300.3
LjG1.1_chr4	PGSB	exon	70961966	70962069	.	+	.	ID=LotjaGi4g1v0330300.3.exon.7;Parent=LotjaGi4g1v0330300.3
LjG1.1_chr4	PGSB	CDS	70961966	70962069	.	+	0	ID=LotjaGi4g1v0330300.3.CDS.7;Parent=LotjaGi4g1v0330300.3
LjG1.1_chr4	PGSB	exon	70962159	70962237	.	+	.	ID=LotjaGi4g1v0330300.3.exon.8;Parent=LotjaGi4g1v0330300.3
LjG1.1_chr4	PGSB	CDS	70962159	70962237	.	+	1	ID=LotjaGi4g1v0330300.3.CDS.8;Parent=LotjaGi4g1v0330300.3
LjG1.1_chr4	PGSB	exon	70962620	70962715	.	+	.	ID=LotjaGi4g1v0330300.3.exon.9;Parent=LotjaGi4g1v0330300.3
LjG1.1_chr4	PGSB	CDS	70962620	70962715	.	+	0	ID=LotjaGi4g1v0330300.3.CDS.9;Parent=LotjaGi4g1v0330300.3
LjG1.1_chr4	PGSB	exon	70962853	70962990	.	+	.	ID=LotjaGi4g1v0330300.3.exon.10;Parent=LotjaGi4g1v0330300.3
LjG1.1_chr4	PGSB	CDS	70962853	70962990	.	+	0	ID=LotjaGi4g1v0330300.3.CDS.10;Parent=LotjaGi4g1v0330300.3
LjG1.1_chr4	PGSB	exon	70964342	70964557	.	+	.	ID=LotjaGi4g1v0330300.3.exon.11;Parent=LotjaGi4g1v0330300.3
LjG1.1_chr4	PGSB	CDS	70964342	70964557	.	+	0	ID=LotjaGi4g1v0330300.3.CDS.11;Parent=LotjaGi4g1v0330300.3
LjG1.1_chr4	PGSB	exon	70965174	70965365	.	+	.	ID=LotjaGi4g1v0330300.3.exon.12;Parent=LotjaGi4g1v0330300.3
LjG1.1_chr4	PGSB	CDS	70965174	70965365	.	+	0	ID=LotjaGi4g1v0330300.3.CDS.12;Parent=LotjaGi4g1v0330300.3
LjG1.1_chr4	PGSB	exon	70965858	70966001	.	+	.	ID=LotjaGi4g1v0330300.3.exon.13;Parent=LotjaGi4g1v0330300.3
LjG1.1_chr4	PGSB	CDS	70965858	70966001	.	+	0	ID=LotjaGi4g1v0330300.3.CDS.13;Parent=LotjaGi4g1v0330300.3
LjG1.1_chr4	PGSB	exon	70966075	70966236	.	+	.	ID=LotjaGi4g1v0330300.3.exon.14;Parent=LotjaGi4g1v0330300.3
LjG1.1_chr4	PGSB	CDS	70966075	70966236	.	+	0	ID=LotjaGi4g1v0330300.3.CDS.14;Parent=LotjaGi4g1v0330300.3
###
LjG1.1_chr4	PGSB	CDS	70966075	70966236	.	+	0	ID=LotjaGi4g1v0330300.3.CDS.14;Parent=LotjaGi4g1v0330300.3
LjG1.1_chr4	PGSB	gene	70969508	70970078	.	+	.	ID=LotjaGi4g1v0330400_LC
LjG1.1_chr4	PGSB	mRNA	70969508	70970078	.	+	.	ID=LotjaGi4g1v0330400_LC.1;Parent=LotjaGi4g1v0330400_LC;description=Retrovirus-related Pol polyprotein from transposon TNT 1-94;ahrdqual=*-*;te-related=1
LjG1.1_chr4	PGSB	five_prime_UTR	70969508	70969596	.	+	.	ID=LotjaGi4g1v0330400_LC.1.five_prime_UTR.1;Parent=LotjaGi4g1v0330400_LC.1
LjG1.1_chr4	PGSB	exon	70969508	70970078	.	+	.	ID=LotjaGi4g1v0330400_LC.1.exon.1;Parent=LotjaGi4g1v0330400_LC.1
LjG1.1_chr4	PGSB	CDS	70969597	70969917	.	+	0	ID=LotjaGi4g1v0330400_LC.1.CDS.1;Parent=LotjaGi4g1v0330400_LC.1
LjG1.1_chr4	PGSB	three_prime_UTR	70969918	70970078	.	+	.	ID=LotjaGi4g1v0330400_LC.1.three_prime_UTR.2;Parent=LotjaGi4g1v0330400_LC.1
###
LjG1.1_chr4	PGSB	three_prime_UTR	70969918	70970078	.	+	.	ID=LotjaGi4g1v0330400_LC.1.three_prime_UTR.2;Parent=LotjaGi4g1v0330400_LC.1
LjG1.1_chr4	PGSB	gene	70970483	70972276	.	+	.	ID=LotjaGi4g1v0330500_LC
LjG1.1_chr4	PGSB	mRNA	70970483	70972276	.	+	.	ID=LotjaGi4g1v0330500_LC.1;Parent=LotjaGi4g1v0330500_LC;description=Aldehyde dehydrogenase;ahrdqual=*-*;GO=GO:0008152,GO:0016491,GO:0016620,GO:0055114;IPR=IPR016161,IPR015590;Pfam=SSF53720,PF00171;te-related=0
LjG1.1_chr4	PGSB	five_prime_UTR	70970483	70970820	.	+	.	ID=LotjaGi4g1v0330500_LC.1.five_prime_UTR.1;Parent=LotjaGi4g1v0330500_LC.1
LjG1.1_chr4	PGSB	exon	70970483	70970869	.	+	.	ID=LotjaGi4g1v0330500_LC.1.exon.1;Parent=LotjaGi4g1v0330500_LC.1
LjG1.1_chr4	PGSB	CDS	70970821	70970869	.	+	0	ID=LotjaGi4g1v0330500_LC.1.CDS.1;Parent=LotjaGi4g1v0330500_LC.1
LjG1.1_chr4	PGSB	exon	70970957	70971000	.	+	.	ID=LotjaGi4g1v0330500_LC.1.exon.2;Parent=LotjaGi4g1v0330500_LC.1
LjG1.1_chr4	PGSB	CDS	70970957	70971000	.	+	2	ID=LotjaGi4g1v0330500_LC.1.CDS.2;Parent=LotjaGi4g1v0330500_LC.1
LjG1.1_chr4	PGSB	exon	70971182	70971277	.	+	.	ID=LotjaGi4g1v0330500_LC.1.exon.3;Parent=LotjaGi4g1v0330500_LC.1
LjG1.1_chr4	PGSB	CDS	70971182	70971277	.	+	0	ID=LotjaGi4g1v0330500_LC.1.CDS.3;Parent=LotjaGi4g1v0330500_LC.1
LjG1.1_chr4	PGSB	exon	70971916	70972043	.	+	.	ID=LotjaGi4g1v0330500_LC.1.exon.4;Parent=LotjaGi4g1v0330500_LC.1
LjG1.1_chr4	PGSB	CDS	70971916	70972043	.	+	0	ID=LotjaGi4g1v0330500_LC.1.CDS.4;Parent=LotjaGi4g1v0330500_LC.1
LjG1.1_chr4	PGSB	exon	70972153	70972276	.	+	.	ID=LotjaGi4g1v0330500_LC.1.exon.5;Parent=LotjaGi4g1v0330500_LC.1
LjG1.1_chr4	PGSB	CDS	70972153	70972276	.	+	1	ID=LotjaGi4g1v0330500_LC.1.CDS.5;Parent=LotjaGi4g1v0330500_LC.1
###
LjG1.1_chr4	PGSB	CDS	70972153	70972276	.	+	1	ID=LotjaGi4g1v0330500_LC.1.CDS.5;Parent=LotjaGi4g1v0330500_LC.1
LjG1.1_chr4	PGSB	gene	70972602	70980909	.	+	.	ID=LotjaGi4g1v0330600_LC
LjG1.1_chr4	PGSB	mRNA	70972602	70980909	.	+	.	ID=LotjaGi4g1v0330600_LC.1;Parent=LotjaGi4g1v0330600_LC;description=Aldehyde dehydrogenase;ahrdqual=***;GO=GO:0008152,GO:0016491,GO:0016620,GO:0055114;IPR=IPR016161,IPR015590;Pfam=SSF53720,PF00171;te-related=0
LjG1.1_chr4	PGSB	five_prime_UTR	70972602	70972641	.	+	.	ID=LotjaGi4g1v0330600_LC.1.five_prime_UTR.1;Parent=LotjaGi4g1v0330600_LC.1
LjG1.1_chr4	PGSB	exon	70972602	70972779	.	+	.	ID=LotjaGi4g1v0330600_LC.1.exon.1;Parent=LotjaGi4g1v0330600_LC.1
LjG1.1_chr4	PGSB	CDS	70972642	70972779	.	+	0	ID=LotjaGi4g1v0330600_LC.1.CDS.1;Parent=LotjaGi4g1v0330600_LC.1
LjG1.1_chr4	PGSB	exon	70973853	70973956	.	+	.	ID=LotjaGi4g1v0330600_LC.1.exon.2;Parent=LotjaGi4g1v0330600_LC.1
LjG1.1_chr4	PGSB	CDS	70973853	70973956	.	+	0	ID=LotjaGi4g1v0330600_LC.1.CDS.2;Parent=LotjaGi4g1v0330600_LC.1
LjG1.1_chr4	PGSB	exon	70974045	70974123	.	+	.	ID=LotjaGi4g1v0330600_LC.1.exon.3;Parent=LotjaGi4g1v0330600_LC.1
LjG1.1_chr4	PGSB	CDS	70974045	70974123	.	+	1	ID=LotjaGi4g1v0330600_LC.1.CDS.3;Parent=LotjaGi4g1v0330600_LC.1
LjG1.1_chr4	PGSB	exon	70974500	70974595	.	+	.	ID=LotjaGi4g1v0330600_LC.1.exon.4;Parent=LotjaGi4g1v0330600_LC.1
LjG1.1_chr4	PGSB	CDS	70974500	70974595	.	+	0	ID=LotjaGi4g1v0330600_LC.1.CDS.4;Parent=LotjaGi4g1v0330600_LC.1
LjG1.1_chr4	PGSB	exon	70974731	70974868	.	+	.	ID=LotjaGi4g1v0330600_LC.1.exon.5;Parent=LotjaGi4g1v0330600_LC.1
LjG1.1_chr4	PGSB	CDS	70974731	70974868	.	+	0	ID=LotjaGi4g1v0330600_LC.1.CDS.5;Parent=LotjaGi4g1v0330600_LC.1
LjG1.1_chr4	PGSB	exon	70976051	70976266	.	+	.	ID=LotjaGi4g1v0330600_LC.1.exon.6;Parent=LotjaGi4g1v0330600_LC.1
LjG1.1_chr4	PGSB	CDS	70976051	70976266	.	+	0	ID=LotjaGi4g1v0330600_LC.1.CDS.6;Parent=LotjaGi4g1v0330600_LC.1
LjG1.1_chr4	PGSB	exon	70977056	70977247	.	+	.	ID=LotjaGi4g1v0330600_LC.1.exon.7;Parent=LotjaGi4g1v0330600_LC.1
LjG1.1_chr4	PGSB	CDS	70977056	70977247	.	+	0	ID=LotjaGi4g1v0330600_LC.1.CDS.7;Parent=LotjaGi4g1v0330600_LC.1
LjG1.1_chr4	PGSB	exon	70977735	70977878	.	+	.	ID=LotjaGi4g1v0330600_LC.1.exon.8;Parent=LotjaGi4g1v0330600_LC.1
LjG1.1_chr4	PGSB	CDS	70977735	70977878	.	+	0	ID=LotjaGi4g1v0330600_LC.1.CDS.8;Parent=LotjaGi4g1v0330600_LC.1
LjG1.1_chr4	PGSB	CDS	70977949	70978110	.	+	0	ID=LotjaGi4g1v0330600_LC.1.CDS.9;Parent=LotjaGi4g1v0330600_LC.1
LjG1.1_chr4	PGSB	exon	70977949	70980909	.	+	.	ID=LotjaGi4g1v0330600_LC.1.exon.9;Parent=LotjaGi4g1v0330600_LC.1
LjG1.1_chr4	PGSB	three_prime_UTR	70978111	70980909	.	+	.	ID=LotjaGi4g1v0330600_LC.1.three_prime_UTR.2;Parent=LotjaGi4g1v0330600_LC.1
###
LjG1.1_chr4	PGSB	three_prime_UTR	70978111	70980909	.	+	.	ID=LotjaGi4g1v0330600_LC.1.three_prime_UTR.2;Parent=LotjaGi4g1v0330600_LC.1
LjG1.1_chr4	PGSB	gene	70977610	70986990	.	-	.	ID=LotjaGi4g1v0330700
LjG1.1_chr4	PGSB	mRNA	70977610	70986990	.	-	.	ID=LotjaGi4g1v0330700.1;Parent=LotjaGi4g1v0330700;description=Nucleic acid-binding proteins superfamily;ahrdqual=***;IPR=IPR012340;Pfam=SSF50249;te-related=0
LjG1.1_chr4	PGSB	three_prime_UTR	70977610	70979119	.	-	.	ID=LotjaGi4g1v0330700.1.three_prime_UTR.1;Parent=LotjaGi4g1v0330700.1
LjG1.1_chr4	PGSB	exon	70977610	70979269	.	-	.	ID=LotjaGi4g1v0330700.1.exon.1;Parent=LotjaGi4g1v0330700.1
LjG1.1_chr4	PGSB	CDS	70979120	70979269	.	-	0	ID=LotjaGi4g1v0330700.1.CDS.1;Parent=LotjaGi4g1v0330700.1
LjG1.1_chr4	PGSB	exon	70980633	70980902	.	-	.	ID=LotjaGi4g1v0330700.1.exon.2;Parent=LotjaGi4g1v0330700.1
LjG1.1_chr4	PGSB	CDS	70980633	70980902	.	-	0	ID=LotjaGi4g1v0330700.1.CDS.2;Parent=LotjaGi4g1v0330700.1
LjG1.1_chr4	PGSB	exon	70981115	70981253	.	-	.	ID=LotjaGi4g1v0330700.1.exon.3;Parent=LotjaGi4g1v0330700.1
LjG1.1_chr4	PGSB	CDS	70981115	70981253	.	-	1	ID=LotjaGi4g1v0330700.1.CDS.3;Parent=LotjaGi4g1v0330700.1
LjG1.1_chr4	PGSB	exon	70981481	70981558	.	-	.	ID=LotjaGi4g1v0330700.1.exon.4;Parent=LotjaGi4g1v0330700.1
LjG1.1_chr4	PGSB	CDS	70981481	70981558	.	-	1	ID=LotjaGi4g1v0330700.1.CDS.4;Parent=LotjaGi4g1v0330700.1
LjG1.1_chr4	PGSB	exon	70981814	70981974	.	-	.	ID=LotjaGi4g1v0330700.1.exon.5;Parent=LotjaGi4g1v0330700.1
LjG1.1_chr4	PGSB	CDS	70981814	70981974	.	-	0	ID=LotjaGi4g1v0330700.1.CDS.5;Parent=LotjaGi4g1v0330700.1
LjG1.1_chr4	PGSB	exon	70982592	70982735	.	-	.	ID=LotjaGi4g1v0330700.1.exon.6;Parent=LotjaGi4g1v0330700.1
LjG1.1_chr4	PGSB	CDS	70982592	70982735	.	-	0	ID=LotjaGi4g1v0330700.1.CDS.6;Parent=LotjaGi4g1v0330700.1
LjG1.1_chr4	PGSB	exon	70982814	70982955	.	-	.	ID=LotjaGi4g1v0330700.1.exon.7;Parent=LotjaGi4g1v0330700.1
LjG1.1_chr4	PGSB	CDS	70982814	70982955	.	-	1	ID=LotjaGi4g1v0330700.1.CDS.7;Parent=LotjaGi4g1v0330700.1
LjG1.1_chr4	PGSB	exon	70983039	70983179	.	-	.	ID=LotjaGi4g1v0330700.1.exon.8;Parent=LotjaGi4g1v0330700.1
LjG1.1_chr4	PGSB	CDS	70983039	70983179	.	-	1	ID=LotjaGi4g1v0330700.1.CDS.8;Parent=LotjaGi4g1v0330700.1
LjG1.1_chr4	PGSB	exon	70983388	70983497	.	-	.	ID=LotjaGi4g1v0330700.1.exon.9;Parent=LotjaGi4g1v0330700.1
LjG1.1_chr4	PGSB	CDS	70983388	70983497	.	-	0	ID=LotjaGi4g1v0330700.1.CDS.9;Parent=LotjaGi4g1v0330700.1
LjG1.1_chr4	PGSB	exon	70984908	70985055	.	-	.	ID=LotjaGi4g1v0330700.1.exon.10;Parent=LotjaGi4g1v0330700.1
LjG1.1_chr4	PGSB	CDS	70984908	70985055	.	-	1	ID=LotjaGi4g1v0330700.1.CDS.10;Parent=LotjaGi4g1v0330700.1
LjG1.1_chr4	PGSB	exon	70985347	70985419	.	-	.	ID=LotjaGi4g1v0330700.1.exon.11;Parent=LotjaGi4g1v0330700.1
LjG1.1_chr4	PGSB	CDS	70985347	70985419	.	-	2	ID=LotjaGi4g1v0330700.1.CDS.11;Parent=LotjaGi4g1v0330700.1
LjG1.1_chr4	PGSB	exon	70985861	70986047	.	-	.	ID=LotjaGi4g1v0330700.1.exon.12;Parent=LotjaGi4g1v0330700.1
LjG1.1_chr4	PGSB	CDS	70985861	70986047	.	-	0	ID=LotjaGi4g1v0330700.1.CDS.12;Parent=LotjaGi4g1v0330700.1
LjG1.1_chr4	PGSB	CDS	70986549	70986821	.	-	0	ID=LotjaGi4g1v0330700.1.CDS.13;Parent=LotjaGi4g1v0330700.1
LjG1.1_chr4	PGSB	exon	70986549	70986990	.	-	.	ID=LotjaGi4g1v0330700.1.exon.13;Parent=LotjaGi4g1v0330700.1
LjG1.1_chr4	PGSB	five_prime_UTR	70986822	70986990	.	-	.	ID=LotjaGi4g1v0330700.1.five_prime_UTR.2;Parent=LotjaGi4g1v0330700.1
LjG1.1_chr4	PGSB	mRNA	70980883	70986828	.	-	.	ID=LotjaGi4g1v0330700.2;Parent=LotjaGi4g1v0330700;description=Nucleic acid-binding proteins superfamily;ahrdqual=***;te-related=0
LjG1.1_chr4	PGSB	exon	70980883	70980902	.	-	.	ID=LotjaGi4g1v0330700.2.exon.1;Parent=LotjaGi4g1v0330700.2
LjG1.1_chr4	PGSB	three_prime_UTR	70980883	70980902	.	-	.	ID=LotjaGi4g1v0330700.2.three_prime_UTR.1;Parent=LotjaGi4g1v0330700.2
LjG1.1_chr4	PGSB	exon	70981115	70981253	.	-	.	ID=LotjaGi4g1v0330700.2.exon.2;Parent=LotjaGi4g1v0330700.2
LjG1.1_chr4	PGSB	three_prime_UTR	70981115	70981253	.	-	.	ID=LotjaGi4g1v0330700.2.three_prime_UTR.2;Parent=LotjaGi4g1v0330700.2
LjG1.1_chr4	PGSB	exon	70981481	70981558	.	-	.	ID=LotjaGi4g1v0330700.2.exon.3;Parent=LotjaGi4g1v0330700.2
LjG1.1_chr4	PGSB	three_prime_UTR	70981481	70981558	.	-	.	ID=LotjaGi4g1v0330700.2.three_prime_UTR.3;Parent=LotjaGi4g1v0330700.2
LjG1.1_chr4	PGSB	three_prime_UTR	70981797	70981809	.	-	.	ID=LotjaGi4g1v0330700.2.three_prime_UTR.4;Parent=LotjaGi4g1v0330700.2
LjG1.1_chr4	PGSB	exon	70981797	70981974	.	-	.	ID=LotjaGi4g1v0330700.2.exon.4;Parent=LotjaGi4g1v0330700.2
LjG1.1_chr4	PGSB	CDS	70981810	70981974	.	-	0	ID=LotjaGi4g1v0330700.2.CDS.1;Parent=LotjaGi4g1v0330700.2
LjG1.1_chr4	PGSB	exon	70982592	70982735	.	-	.	ID=LotjaGi4g1v0330700.2.exon.5;Parent=LotjaGi4g1v0330700.2
LjG1.1_chr4	PGSB	CDS	70982592	70982735	.	-	0	ID=LotjaGi4g1v0330700.2.CDS.2;Parent=LotjaGi4g1v0330700.2
LjG1.1_chr4	PGSB	exon	70982814	70982955	.	-	.	ID=LotjaGi4g1v0330700.2.exon.6;Parent=LotjaGi4g1v0330700.2
LjG1.1_chr4	PGSB	CDS	70982814	70982955	.	-	1	ID=LotjaGi4g1v0330700.2.CDS.3;Parent=LotjaGi4g1v0330700.2
LjG1.1_chr4	PGSB	exon	70983039	70983179	.	-	.	ID=LotjaGi4g1v0330700.2.exon.7;Parent=LotjaGi4g1v0330700.2
LjG1.1_chr4	PGSB	CDS	70983039	70983179	.	-	1	ID=LotjaGi4g1v0330700.2.CDS.4;Parent=LotjaGi4g1v0330700.2
LjG1.1_chr4	PGSB	exon	70983388	70983497	.	-	.	ID=LotjaGi4g1v0330700.2.exon.8;Parent=LotjaGi4g1v0330700.2
LjG1.1_chr4	PGSB	CDS	70983388	70983497	.	-	0	ID=LotjaGi4g1v0330700.2.CDS.5;Parent=LotjaGi4g1v0330700.2
LjG1.1_chr4	PGSB	exon	70984908	70985055	.	-	.	ID=LotjaGi4g1v0330700.2.exon.9;Parent=LotjaGi4g1v0330700.2
LjG1.1_chr4	PGSB	CDS	70984908	70985055	.	-	1	ID=LotjaGi4g1v0330700.2.CDS.6;Parent=LotjaGi4g1v0330700.2
LjG1.1_chr4	PGSB	exon	70985347	70985419	.	-	.	ID=LotjaGi4g1v0330700.2.exon.10;Parent=LotjaGi4g1v0330700.2
LjG1.1_chr4	PGSB	CDS	70985347	70985419	.	-	2	ID=LotjaGi4g1v0330700.2.CDS.7;Parent=LotjaGi4g1v0330700.2
LjG1.1_chr4	PGSB	exon	70985861	70986047	.	-	.	ID=LotjaGi4g1v0330700.2.exon.11;Parent=LotjaGi4g1v0330700.2
LjG1.1_chr4	PGSB	CDS	70985861	70986047	.	-	0	ID=LotjaGi4g1v0330700.2.CDS.8;Parent=LotjaGi4g1v0330700.2
LjG1.1_chr4	PGSB	CDS	70986549	70986821	.	-	0	ID=LotjaGi4g1v0330700.2.CDS.9;Parent=LotjaGi4g1v0330700.2
LjG1.1_chr4	PGSB	exon	70986549	70986828	.	-	.	ID=LotjaGi4g1v0330700.2.exon.12;Parent=LotjaGi4g1v0330700.2
LjG1.1_chr4	PGSB	five_prime_UTR	70986822	70986828	.	-	.	ID=LotjaGi4g1v0330700.2.five_prime_UTR.5;Parent=LotjaGi4g1v0330700.2
###
LjG1.1_chr4	PGSB	five_prime_UTR	70986822	70986828	.	-	.	ID=LotjaGi4g1v0330700.2.five_prime_UTR.5;Parent=LotjaGi4g1v0330700.2
LjG1.1_chr4	PGSB	gene	70997917	70998756	.	-	.	ID=LotjaGi4g1v0330800_LC
LjG1.1_chr4	PGSB	mRNA	70997917	70998756	.	-	.	ID=LotjaGi4g1v0330800_LC.1;Parent=LotjaGi4g1v0330800_LC;description=UPF0398 protein SP70585_0442;ahrdqual=---;te-related=0
LjG1.1_chr4	PGSB	three_prime_UTR	70997917	70998152	.	-	.	ID=LotjaGi4g1v0330800_LC.1.three_prime_UTR.1;Parent=LotjaGi4g1v0330800_LC.1
LjG1.1_chr4	PGSB	exon	70997917	70998756	.	-	.	ID=LotjaGi4g1v0330800_LC.1.exon.1;Parent=LotjaGi4g1v0330800_LC.1
LjG1.1_chr4	PGSB	CDS	70998153	70998755	.	-	0	ID=LotjaGi4g1v0330800_LC.1.CDS.1;Parent=LotjaGi4g1v0330800_LC.1
LjG1.1_chr4	PGSB	five_prime_UTR	70998756	70998756	.	-	.	ID=LotjaGi4g1v0330800_LC.1.five_prime_UTR.2;Parent=LotjaGi4g1v0330800_LC.1
###
LjG1.1_chr4	PGSB	five_prime_UTR	70998756	70998756	.	-	.	ID=LotjaGi4g1v0330800_LC.1.five_prime_UTR.2;Parent=LotjaGi4g1v0330800_LC.1
LjG1.1_chr4	PGSB	gene	71006285	71011348	.	-	.	ID=LotjaGi4g1v0330900
LjG1.1_chr4	PGSB	mRNA	71006285	71011348	.	-	.	ID=LotjaGi4g1v0330900.1;Parent=LotjaGi4g1v0330900;description=PsbB mRNA maturation factor;ahrdqual=***;GO=GO:0006396;IPR=IPR011990,IPR019734,IPR011990,IPR011990;Pfam=SSF48452,PF13432,PF13181,SSF48452,SSF48452;te-related=0
LjG1.1_chr4	PGSB	three_prime_UTR	71006285	71007065	.	-	.	ID=LotjaGi4g1v0330900.1.three_prime_UTR.1;Parent=LotjaGi4g1v0330900.1
LjG1.1_chr4	PGSB	exon	71006285	71007404	.	-	.	ID=LotjaGi4g1v0330900.1.exon.1;Parent=LotjaGi4g1v0330900.1
LjG1.1_chr4	PGSB	CDS	71007066	71007404	.	-	0	ID=LotjaGi4g1v0330900.1.CDS.1;Parent=LotjaGi4g1v0330900.1
LjG1.1_chr4	PGSB	exon	71007676	71007852	.	-	.	ID=LotjaGi4g1v0330900.1.exon.2;Parent=LotjaGi4g1v0330900.1
LjG1.1_chr4	PGSB	CDS	71007676	71007852	.	-	0	ID=LotjaGi4g1v0330900.1.CDS.2;Parent=LotjaGi4g1v0330900.1
LjG1.1_chr4	PGSB	exon	71007943	71008053	.	-	.	ID=LotjaGi4g1v0330900.1.exon.3;Parent=LotjaGi4g1v0330900.1
LjG1.1_chr4	PGSB	CDS	71007943	71008053	.	-	0	ID=LotjaGi4g1v0330900.1.CDS.3;Parent=LotjaGi4g1v0330900.1
LjG1.1_chr4	PGSB	exon	71008752	71008997	.	-	.	ID=LotjaGi4g1v0330900.1.exon.4;Parent=LotjaGi4g1v0330900.1
LjG1.1_chr4	PGSB	CDS	71008752	71008997	.	-	0	ID=LotjaGi4g1v0330900.1.CDS.4;Parent=LotjaGi4g1v0330900.1
LjG1.1_chr4	PGSB	exon	71009169	71009228	.	-	.	ID=LotjaGi4g1v0330900.1.exon.5;Parent=LotjaGi4g1v0330900.1
LjG1.1_chr4	PGSB	CDS	71009169	71009228	.	-	0	ID=LotjaGi4g1v0330900.1.CDS.5;Parent=LotjaGi4g1v0330900.1
LjG1.1_chr4	PGSB	exon	71009324	71009629	.	-	.	ID=LotjaGi4g1v0330900.1.exon.6;Parent=LotjaGi4g1v0330900.1
LjG1.1_chr4	PGSB	CDS	71009324	71009629	.	-	0	ID=LotjaGi4g1v0330900.1.CDS.6;Parent=LotjaGi4g1v0330900.1
LjG1.1_chr4	PGSB	exon	71010405	71010548	.	-	.	ID=LotjaGi4g1v0330900.1.exon.7;Parent=LotjaGi4g1v0330900.1
LjG1.1_chr4	PGSB	CDS	71010405	71010548	.	-	0	ID=LotjaGi4g1v0330900.1.CDS.7;Parent=LotjaGi4g1v0330900.1
LjG1.1_chr4	PGSB	CDS	71010662	71011177	.	-	0	ID=LotjaGi4g1v0330900.1.CDS.8;Parent=LotjaGi4g1v0330900.1
LjG1.1_chr4	PGSB	exon	71010662	71011348	.	-	.	ID=LotjaGi4g1v0330900.1.exon.8;Parent=LotjaGi4g1v0330900.1
LjG1.1_chr4	PGSB	five_prime_UTR	71011178	71011348	.	-	.	ID=LotjaGi4g1v0330900.1.five_prime_UTR.2;Parent=LotjaGi4g1v0330900.1
###
LjG1.1_chr4	PGSB	five_prime_UTR	71011178	71011348	.	-	.	ID=LotjaGi4g1v0330900.1.five_prime_UTR.2;Parent=LotjaGi4g1v0330900.1
LjG1.1_chr4	PGSB	gene	71012833	71016170	.	-	.	ID=LotjaGi4g1v0331000
LjG1.1_chr4	PGSB	mRNA	71012833	71016170	.	-	.	ID=LotjaGi4g1v0331000.1;Parent=LotjaGi4g1v0331000;description=Flavonoid 3'-hydroxylase;ahrdqual=***;GO=GO:0004497,GO:0005506,GO:0016020,GO:0016491,GO:0016705,GO:0016709,GO:0020037,GO:0044550,GO:0046872,GO:0055114;IPR=IPR001128,IPR001128;Pfam=SSF48264,PF00067;te-related=0
LjG1.1_chr4	PGSB	three_prime_UTR	71012833	71013116	.	-	.	ID=LotjaGi4g1v0331000.1.three_prime_UTR.1;Parent=LotjaGi4g1v0331000.1
LjG1.1_chr4	PGSB	exon	71012833	71013761	.	-	.	ID=LotjaGi4g1v0331000.1.exon.1;Parent=LotjaGi4g1v0331000.1
LjG1.1_chr4	PGSB	CDS	71013117	71013761	.	-	0	ID=LotjaGi4g1v0331000.1.CDS.1;Parent=LotjaGi4g1v0331000.1
LjG1.1_chr4	PGSB	exon	71014607	71015053	.	-	.	ID=LotjaGi4g1v0331000.1.exon.2;Parent=LotjaGi4g1v0331000.1
LjG1.1_chr4	PGSB	CDS	71014607	71015053	.	-	0	ID=LotjaGi4g1v0331000.1.CDS.2;Parent=LotjaGi4g1v0331000.1
LjG1.1_chr4	PGSB	CDS	71015542	71015988	.	-	0	ID=LotjaGi4g1v0331000.1.CDS.3;Parent=LotjaGi4g1v0331000.1
LjG1.1_chr4	PGSB	exon	71015542	71016170	.	-	.	ID=LotjaGi4g1v0331000.1.exon.3;Parent=LotjaGi4g1v0331000.1
LjG1.1_chr4	PGSB	five_prime_UTR	71015989	71016170	.	-	.	ID=LotjaGi4g1v0331000.1.five_prime_UTR.2;Parent=LotjaGi4g1v0331000.1
###
LjG1.1_chr4	PGSB	five_prime_UTR	71015989	71016170	.	-	.	ID=LotjaGi4g1v0331000.1.five_prime_UTR.2;Parent=LotjaGi4g1v0331000.1
LjG1.1_chr4	PGSB	gene	71017678	71030979	.	-	.	ID=LotjaGi4g1v0331100
LjG1.1_chr4	PGSB	mRNA	71017678	71030979	.	-	.	ID=LotjaGi4g1v0331100.1;Parent=LotjaGi4g1v0331100;description=Retrovirus-related Pol polyprotein from transposon TNT 1-94;ahrdqual=*-*;GO=GO:0003676,GO:0015074;IPR=IPR029472;Pfam=PF14223,PF14244;te-related=1
LjG1.1_chr4	PGSB	three_prime_UTR	71017678	71024802	.	-	.	ID=LotjaGi4g1v0331100.1.three_prime_UTR.1;Parent=LotjaGi4g1v0331100.1
LjG1.1_chr4	PGSB	exon	71017678	71024837	.	-	.	ID=LotjaGi4g1v0331100.1.exon.1;Parent=LotjaGi4g1v0331100.1
LjG1.1_chr4	PGSB	CDS	71024803	71024837	.	-	2	ID=LotjaGi4g1v0331100.1.CDS.1;Parent=LotjaGi4g1v0331100.1
LjG1.1_chr4	PGSB	CDS	71025128	71026364	.	-	0	ID=LotjaGi4g1v0331100.1.CDS.2;Parent=LotjaGi4g1v0331100.1
LjG1.1_chr4	PGSB	exon	71025128	71027844	.	-	.	ID=LotjaGi4g1v0331100.1.exon.2;Parent=LotjaGi4g1v0331100.1
LjG1.1_chr4	PGSB	five_prime_UTR	71026365	71027844	.	-	.	ID=LotjaGi4g1v0331100.1.five_prime_UTR.2;Parent=LotjaGi4g1v0331100.1
LjG1.1_chr4	PGSB	exon	71028449	71028639	.	-	.	ID=LotjaGi4g1v0331100.1.exon.3;Parent=LotjaGi4g1v0331100.1
LjG1.1_chr4	PGSB	five_prime_UTR	71028449	71028639	.	-	.	ID=LotjaGi4g1v0331100.1.five_prime_UTR.3;Parent=LotjaGi4g1v0331100.1
LjG1.1_chr4	PGSB	exon	71028719	71028820	.	-	.	ID=LotjaGi4g1v0331100.1.exon.4;Parent=LotjaGi4g1v0331100.1
LjG1.1_chr4	PGSB	five_prime_UTR	71028719	71028820	.	-	.	ID=LotjaGi4g1v0331100.1.five_prime_UTR.4;Parent=LotjaGi4g1v0331100.1
LjG1.1_chr4	PGSB	exon	71028941	71029012	.	-	.	ID=LotjaGi4g1v0331100.1.exon.5;Parent=LotjaGi4g1v0331100.1
LjG1.1_chr4	PGSB	five_prime_UTR	71028941	71029012	.	-	.	ID=LotjaGi4g1v0331100.1.five_prime_UTR.5;Parent=LotjaGi4g1v0331100.1
LjG1.1_chr4	PGSB	exon	71030621	71030979	.	-	.	ID=LotjaGi4g1v0331100.1.exon.6;Parent=LotjaGi4g1v0331100.1
LjG1.1_chr4	PGSB	five_prime_UTR	71030621	71030979	.	-	.	ID=LotjaGi4g1v0331100.1.five_prime_UTR.6;Parent=LotjaGi4g1v0331100.1
###
LjG1.1_chr4	PGSB	five_prime_UTR	71030621	71030979	.	-	.	ID=LotjaGi4g1v0331100.1.five_prime_UTR.6;Parent=LotjaGi4g1v0331100.1
LjG1.1_chr4	PGSB	gene	71042327	71043220	.	+	.	ID=LotjaGi4g1v0331200_LC
LjG1.1_chr4	PGSB	mRNA	71042327	71043220	.	+	.	ID=LotjaGi4g1v0331200_LC.1;Parent=LotjaGi4g1v0331200_LC;description=Protein tapetum determinant 1;ahrdqual=***;GO=GO:0016020,GO:0016021;te-related=0
LjG1.1_chr4	PGSB	five_prime_UTR	71042327	71042328	.	+	.	ID=LotjaGi4g1v0331200_LC.1.five_prime_UTR.1;Parent=LotjaGi4g1v0331200_LC.1
LjG1.1_chr4	PGSB	exon	71042327	71042434	.	+	.	ID=LotjaGi4g1v0331200_LC.1.exon.1;Parent=LotjaGi4g1v0331200_LC.1
LjG1.1_chr4	PGSB	CDS	71042329	71042434	.	+	0	ID=LotjaGi4g1v0331200_LC.1.CDS.1;Parent=LotjaGi4g1v0331200_LC.1
LjG1.1_chr4	PGSB	CDS	71042627	71042928	.	+	2	ID=LotjaGi4g1v0331200_LC.1.CDS.2;Parent=LotjaGi4g1v0331200_LC.1
LjG1.1_chr4	PGSB	exon	71042627	71043220	.	+	.	ID=LotjaGi4g1v0331200_LC.1.exon.2;Parent=LotjaGi4g1v0331200_LC.1
LjG1.1_chr4	PGSB	three_prime_UTR	71042929	71043220	.	+	.	ID=LotjaGi4g1v0331200_LC.1.three_prime_UTR.2;Parent=LotjaGi4g1v0331200_LC.1
###
LjG1.1_chr4	PGSB	three_prime_UTR	71042929	71043220	.	+	.	ID=LotjaGi4g1v0331200_LC.1.three_prime_UTR.2;Parent=LotjaGi4g1v0331200_LC.1
LjG1.1_chr4	PGSB	gene	71045287	71048340	.	-	.	ID=LotjaGi4g1v0331300_LC
LjG1.1_chr4	PGSB	mRNA	71045287	71048340	.	-	.	ID=LotjaGi4g1v0331300_LC.1;Parent=LotjaGi4g1v0331300_LC;description=Interphotoreceptor matrix proteoglycan 1;ahrdqual=--*;GO=GO:0005576;te-related=0
LjG1.1_chr4	PGSB	exon	71045287	71045970	.	-	.	ID=LotjaGi4g1v0331300_LC.1.exon.1;Parent=LotjaGi4g1v0331300_LC.1
LjG1.1_chr4	PGSB	three_prime_UTR	71045287	71045970	.	-	.	ID=LotjaGi4g1v0331300_LC.1.three_prime_UTR.1;Parent=LotjaGi4g1v0331300_LC.1
LjG1.1_chr4	PGSB	three_prime_UTR	71046115	71046468	.	-	.	ID=LotjaGi4g1v0331300_LC.1.three_prime_UTR.2;Parent=LotjaGi4g1v0331300_LC.1
LjG1.1_chr4	PGSB	exon	71046115	71048340	.	-	.	ID=LotjaGi4g1v0331300_LC.1.exon.2;Parent=LotjaGi4g1v0331300_LC.1
LjG1.1_chr4	PGSB	CDS	71046469	71046885	.	-	0	ID=LotjaGi4g1v0331300_LC.1.CDS.1;Parent=LotjaGi4g1v0331300_LC.1
LjG1.1_chr4	PGSB	five_prime_UTR	71046886	71048340	.	-	.	ID=LotjaGi4g1v0331300_LC.1.five_prime_UTR.3;Parent=LotjaGi4g1v0331300_LC.1
###
LjG1.1_chr4	PGSB	five_prime_UTR	71046886	71048340	.	-	.	ID=LotjaGi4g1v0331300_LC.1.five_prime_UTR.3;Parent=LotjaGi4g1v0331300_LC.1
LjG1.1_chr4	PGSB	gene	71048709	71049262	.	+	.	ID=LotjaGi4g1v0331400
LjG1.1_chr4	PGSB	mRNA	71048709	71049262	.	+	.	ID=LotjaGi4g1v0331400.1;Parent=LotjaGi4g1v0331400;description=Dirigent protein;ahrdqual=***;GO=GO:0005576,GO:0016020,GO:0016021,GO:0048046;IPR=IPR004265;Pfam=PF03018;te-related=0
LjG1.1_chr4	PGSB	exon	71048709	71049262	.	+	.	ID=LotjaGi4g1v0331400.1.exon.1;Parent=LotjaGi4g1v0331400.1
LjG1.1_chr4	PGSB	CDS	71048714	71049262	.	+	0	ID=LotjaGi4g1v0331400.1.CDS.1;Parent=LotjaGi4g1v0331400.1
###
LjG1.1_chr4	PGSB	CDS	71048714	71049262	.	+	0	ID=LotjaGi4g1v0331400.1.CDS.1;Parent=LotjaGi4g1v0331400.1
LjG1.1_chr4	PGSB	gene	71049914	71056168	.	+	.	ID=LotjaGi4g1v0331500
LjG1.1_chr4	PGSB	mRNA	71049914	71056168	.	+	.	ID=LotjaGi4g1v0331500.1;Parent=LotjaGi4g1v0331500;description=ATP-citrate synthase, putative;ahrdqual=***;GO=GO:0003824,GO:0003878,GO:0008152,GO:0016740,GO:0016746,GO:0046912;IPR=IPR002020,IPR016040,IPR002020,IPR002020,IPR005811;Pfam=PF00285,SSF51735,SSF48256,SSF48256,PF00549;te-related=0
LjG1.1_chr4	PGSB	exon	71049914	71051130	.	+	.	ID=LotjaGi4g1v0331500.1.exon.1;Parent=LotjaGi4g1v0331500.1
LjG1.1_chr4	PGSB	five_prime_UTR	71049914	71051130	.	+	.	ID=LotjaGi4g1v0331500.1.five_prime_UTR.1;Parent=LotjaGi4g1v0331500.1
LjG1.1_chr4	PGSB	five_prime_UTR	71051731	71051749	.	+	.	ID=LotjaGi4g1v0331500.1.five_prime_UTR.2;Parent=LotjaGi4g1v0331500.1
LjG1.1_chr4	PGSB	exon	71051731	71051849	.	+	.	ID=LotjaGi4g1v0331500.1.exon.2;Parent=LotjaGi4g1v0331500.1
LjG1.1_chr4	PGSB	CDS	71051750	71051849	.	+	0	ID=LotjaGi4g1v0331500.1.CDS.1;Parent=LotjaGi4g1v0331500.1
LjG1.1_chr4	PGSB	exon	71051968	71052070	.	+	.	ID=LotjaGi4g1v0331500.1.exon.3;Parent=LotjaGi4g1v0331500.1
LjG1.1_chr4	PGSB	CDS	71051968	71052070	.	+	2	ID=LotjaGi4g1v0331500.1.CDS.2;Parent=LotjaGi4g1v0331500.1
LjG1.1_chr4	PGSB	exon	71052274	71052339	.	+	.	ID=LotjaGi4g1v0331500.1.exon.4;Parent=LotjaGi4g1v0331500.1
LjG1.1_chr4	PGSB	CDS	71052274	71052339	.	+	1	ID=LotjaGi4g1v0331500.1.CDS.3;Parent=LotjaGi4g1v0331500.1
LjG1.1_chr4	PGSB	exon	71052427	71052550	.	+	.	ID=LotjaGi4g1v0331500.1.exon.5;Parent=LotjaGi4g1v0331500.1
LjG1.1_chr4	PGSB	CDS	71052427	71052550	.	+	1	ID=LotjaGi4g1v0331500.1.CDS.4;Parent=LotjaGi4g1v0331500.1
LjG1.1_chr4	PGSB	exon	71052645	71052779	.	+	.	ID=LotjaGi4g1v0331500.1.exon.6;Parent=LotjaGi4g1v0331500.1
LjG1.1_chr4	PGSB	CDS	71052645	71052779	.	+	0	ID=LotjaGi4g1v0331500.1.CDS.5;Parent=LotjaGi4g1v0331500.1
LjG1.1_chr4	PGSB	exon	71053264	71053324	.	+	.	ID=LotjaGi4g1v0331500.1.exon.7;Parent=LotjaGi4g1v0331500.1
LjG1.1_chr4	PGSB	CDS	71053264	71053324	.	+	0	ID=LotjaGi4g1v0331500.1.CDS.6;Parent=LotjaGi4g1v0331500.1
LjG1.1_chr4	PGSB	exon	71053392	71053468	.	+	.	ID=LotjaGi4g1v0331500.1.exon.8;Parent=LotjaGi4g1v0331500.1
LjG1.1_chr4	PGSB	CDS	71053392	71053468	.	+	2	ID=LotjaGi4g1v0331500.1.CDS.7;Parent=LotjaGi4g1v0331500.1
LjG1.1_chr4	PGSB	exon	71053591	71053746	.	+	.	ID=LotjaGi4g1v0331500.1.exon.9;Parent=LotjaGi4g1v0331500.1
LjG1.1_chr4	PGSB	CDS	71053591	71053746	.	+	0	ID=LotjaGi4g1v0331500.1.CDS.8;Parent=LotjaGi4g1v0331500.1
LjG1.1_chr4	PGSB	exon	71053841	71053969	.	+	.	ID=LotjaGi4g1v0331500.1.exon.10;Parent=LotjaGi4g1v0331500.1
LjG1.1_chr4	PGSB	CDS	71053841	71053969	.	+	0	ID=LotjaGi4g1v0331500.1.CDS.9;Parent=LotjaGi4g1v0331500.1
LjG1.1_chr4	PGSB	exon	71054100	71054232	.	+	.	ID=LotjaGi4g1v0331500.1.exon.11;Parent=LotjaGi4g1v0331500.1
LjG1.1_chr4	PGSB	CDS	71054100	71054232	.	+	0	ID=LotjaGi4g1v0331500.1.CDS.10;Parent=LotjaGi4g1v0331500.1
LjG1.1_chr4	PGSB	exon	71054348	71054475	.	+	.	ID=LotjaGi4g1v0331500.1.exon.12;Parent=LotjaGi4g1v0331500.1
LjG1.1_chr4	PGSB	CDS	71054348	71054475	.	+	2	ID=LotjaGi4g1v0331500.1.CDS.11;Parent=LotjaGi4g1v0331500.1
LjG1.1_chr4	PGSB	exon	71054705	71054810	.	+	.	ID=LotjaGi4g1v0331500.1.exon.13;Parent=LotjaGi4g1v0331500.1
LjG1.1_chr4	PGSB	CDS	71054705	71054810	.	+	0	ID=LotjaGi4g1v0331500.1.CDS.12;Parent=LotjaGi4g1v0331500.1
LjG1.1_chr4	PGSB	exon	71054937	71055013	.	+	.	ID=LotjaGi4g1v0331500.1.exon.14;Parent=LotjaGi4g1v0331500.1
LjG1.1_chr4	PGSB	CDS	71054937	71055013	.	+	2	ID=LotjaGi4g1v0331500.1.CDS.13;Parent=LotjaGi4g1v0331500.1
LjG1.1_chr4	PGSB	exon	71055115	71055185	.	+	.	ID=LotjaGi4g1v0331500.1.exon.15;Parent=LotjaGi4g1v0331500.1
LjG1.1_chr4	PGSB	CDS	71055115	71055185	.	+	0	ID=LotjaGi4g1v0331500.1.CDS.14;Parent=LotjaGi4g1v0331500.1
LjG1.1_chr4	PGSB	exon	71055291	71055575	.	+	.	ID=LotjaGi4g1v0331500.1.exon.16;Parent=LotjaGi4g1v0331500.1
LjG1.1_chr4	PGSB	CDS	71055291	71055575	.	+	1	ID=LotjaGi4g1v0331500.1.CDS.15;Parent=LotjaGi4g1v0331500.1
LjG1.1_chr4	PGSB	CDS	71055772	71055847	.	+	1	ID=LotjaGi4g1v0331500.1.CDS.16;Parent=LotjaGi4g1v0331500.1
LjG1.1_chr4	PGSB	exon	71055772	71056168	.	+	.	ID=LotjaGi4g1v0331500.1.exon.17;Parent=LotjaGi4g1v0331500.1
LjG1.1_chr4	PGSB	three_prime_UTR	71055848	71056168	.	+	.	ID=LotjaGi4g1v0331500.1.three_prime_UTR.3;Parent=LotjaGi4g1v0331500.1
LjG1.1_chr4	PGSB	mRNA	71051451	71055847	.	+	.	ID=LotjaGi4g1v0331500.2;Parent=LotjaGi4g1v0331500;description=ATP-citrate synthase, putative;ahrdqual=***;GO=GO:0003824,GO:0003878,GO:0008152,GO:0016740,GO:0016746,GO:0046912;te-related=0
LjG1.1_chr4	PGSB	exon	71051451	71051530	.	+	.	ID=LotjaGi4g1v0331500.2.exon.1;Parent=LotjaGi4g1v0331500.2
LjG1.1_chr4	PGSB	five_prime_UTR	71051451	71051530	.	+	.	ID=LotjaGi4g1v0331500.2.five_prime_UTR.1;Parent=LotjaGi4g1v0331500.2
LjG1.1_chr4	PGSB	five_prime_UTR	71051720	71051749	.	+	.	ID=LotjaGi4g1v0331500.2.five_prime_UTR.2;Parent=LotjaGi4g1v0331500.2
LjG1.1_chr4	PGSB	exon	71051720	71051849	.	+	.	ID=LotjaGi4g1v0331500.2.exon.2;Parent=LotjaGi4g1v0331500.2
LjG1.1_chr4	PGSB	CDS	71051750	71051849	.	+	0	ID=LotjaGi4g1v0331500.2.CDS.1;Parent=LotjaGi4g1v0331500.2
LjG1.1_chr4	PGSB	exon	71051968	71052070	.	+	.	ID=LotjaGi4g1v0331500.2.exon.3;Parent=LotjaGi4g1v0331500.2
LjG1.1_chr4	PGSB	CDS	71051968	71052070	.	+	2	ID=LotjaGi4g1v0331500.2.CDS.2;Parent=LotjaGi4g1v0331500.2
LjG1.1_chr4	PGSB	exon	71052274	71052339	.	+	.	ID=LotjaGi4g1v0331500.2.exon.4;Parent=LotjaGi4g1v0331500.2
LjG1.1_chr4	PGSB	CDS	71052274	71052339	.	+	1	ID=LotjaGi4g1v0331500.2.CDS.3;Parent=LotjaGi4g1v0331500.2
LjG1.1_chr4	PGSB	exon	71052427	71052550	.	+	.	ID=LotjaGi4g1v0331500.2.exon.5;Parent=LotjaGi4g1v0331500.2
LjG1.1_chr4	PGSB	CDS	71052427	71052550	.	+	1	ID=LotjaGi4g1v0331500.2.CDS.4;Parent=LotjaGi4g1v0331500.2
LjG1.1_chr4	PGSB	exon	71052645	71052779	.	+	.	ID=LotjaGi4g1v0331500.2.exon.6;Parent=LotjaGi4g1v0331500.2
LjG1.1_chr4	PGSB	CDS	71052645	71052779	.	+	0	ID=LotjaGi4g1v0331500.2.CDS.5;Parent=LotjaGi4g1v0331500.2
LjG1.1_chr4	PGSB	exon	71053264	71053324	.	+	.	ID=LotjaGi4g1v0331500.2.exon.7;Parent=LotjaGi4g1v0331500.2
LjG1.1_chr4	PGSB	CDS	71053264	71053324	.	+	0	ID=LotjaGi4g1v0331500.2.CDS.6;Parent=LotjaGi4g1v0331500.2
LjG1.1_chr4	PGSB	exon	71053392	71053468	.	+	.	ID=LotjaGi4g1v0331500.2.exon.8;Parent=LotjaGi4g1v0331500.2
LjG1.1_chr4	PGSB	CDS	71053392	71053468	.	+	2	ID=LotjaGi4g1v0331500.2.CDS.7;Parent=LotjaGi4g1v0331500.2
LjG1.1_chr4	PGSB	exon	71053591	71053746	.	+	.	ID=LotjaGi4g1v0331500.2.exon.9;Parent=LotjaGi4g1v0331500.2
LjG1.1_chr4	PGSB	CDS	71053591	71053746	.	+	0	ID=LotjaGi4g1v0331500.2.CDS.8;Parent=LotjaGi4g1v0331500.2
LjG1.1_chr4	PGSB	exon	71053841	71053969	.	+	.	ID=LotjaGi4g1v0331500.2.exon.10;Parent=LotjaGi4g1v0331500.2
LjG1.1_chr4	PGSB	CDS	71053841	71053969	.	+	0	ID=LotjaGi4g1v0331500.2.CDS.9;Parent=LotjaGi4g1v0331500.2
LjG1.1_chr4	PGSB	exon	71054100	71054232	.	+	.	ID=LotjaGi4g1v0331500.2.exon.11;Parent=LotjaGi4g1v0331500.2
LjG1.1_chr4	PGSB	CDS	71054100	71054232	.	+	0	ID=LotjaGi4g1v0331500.2.CDS.10;Parent=LotjaGi4g1v0331500.2
LjG1.1_chr4	PGSB	exon	71054348	71054475	.	+	.	ID=LotjaGi4g1v0331500.2.exon.12;Parent=LotjaGi4g1v0331500.2
LjG1.1_chr4	PGSB	CDS	71054348	71054475	.	+	2	ID=LotjaGi4g1v0331500.2.CDS.11;Parent=LotjaGi4g1v0331500.2
LjG1.1_chr4	PGSB	exon	71054705	71054810	.	+	.	ID=LotjaGi4g1v0331500.2.exon.13;Parent=LotjaGi4g1v0331500.2
LjG1.1_chr4	PGSB	CDS	71054705	71054810	.	+	0	ID=LotjaGi4g1v0331500.2.CDS.12;Parent=LotjaGi4g1v0331500.2
LjG1.1_chr4	PGSB	exon	71054937	71055013	.	+	.	ID=LotjaGi4g1v0331500.2.exon.14;Parent=LotjaGi4g1v0331500.2
LjG1.1_chr4	PGSB	CDS	71054937	71055013	.	+	2	ID=LotjaGi4g1v0331500.2.CDS.13;Parent=LotjaGi4g1v0331500.2
LjG1.1_chr4	PGSB	exon	71055115	71055185	.	+	.	ID=LotjaGi4g1v0331500.2.exon.15;Parent=LotjaGi4g1v0331500.2
LjG1.1_chr4	PGSB	CDS	71055115	71055185	.	+	0	ID=LotjaGi4g1v0331500.2.CDS.14;Parent=LotjaGi4g1v0331500.2
LjG1.1_chr4	PGSB	exon	71055291	71055575	.	+	.	ID=LotjaGi4g1v0331500.2.exon.16;Parent=LotjaGi4g1v0331500.2
LjG1.1_chr4	PGSB	CDS	71055291	71055575	.	+	1	ID=LotjaGi4g1v0331500.2.CDS.15;Parent=LotjaGi4g1v0331500.2
LjG1.1_chr4	PGSB	exon	71055772	71055847	.	+	.	ID=LotjaGi4g1v0331500.2.exon.17;Parent=LotjaGi4g1v0331500.2
LjG1.1_chr4	PGSB	CDS	71055772	71055847	.	+	1	ID=LotjaGi4g1v0331500.2.CDS.16;Parent=LotjaGi4g1v0331500.2
LjG1.1_chr4	PGSB	mRNA	71051750	71055847	.	+	.	ID=LotjaGi4g1v0331500.3;Parent=LotjaGi4g1v0331500;description=ATP-citrate synthase, putative;ahrdqual=***;GO=GO:0003824,GO:0003878,GO:0008152,GO:0016740,GO:0016746,GO:0046912;IPR=IPR002020,IPR002020,IPR002020,IPR016040,IPR005811;Pfam=PF00285,SSF48256,SSF48256,SSF51735,PF00549;te-related=0
LjG1.1_chr4	PGSB	exon	71051750	71051849	.	+	.	ID=LotjaGi4g1v0331500.3.exon.1;Parent=LotjaGi4g1v0331500.3
LjG1.1_chr4	PGSB	CDS	71051750	71051849	.	+	0	ID=LotjaGi4g1v0331500.3.CDS.1;Parent=LotjaGi4g1v0331500.3
LjG1.1_chr4	PGSB	exon	71051968	71052070	.	+	.	ID=LotjaGi4g1v0331500.3.exon.2;Parent=LotjaGi4g1v0331500.3
LjG1.1_chr4	PGSB	CDS	71051968	71052070	.	+	2	ID=LotjaGi4g1v0331500.3.CDS.2;Parent=LotjaGi4g1v0331500.3
LjG1.1_chr4	PGSB	exon	71052274	71052339	.	+	.	ID=LotjaGi4g1v0331500.3.exon.3;Parent=LotjaGi4g1v0331500.3
LjG1.1_chr4	PGSB	CDS	71052274	71052339	.	+	1	ID=LotjaGi4g1v0331500.3.CDS.3;Parent=LotjaGi4g1v0331500.3
LjG1.1_chr4	PGSB	exon	71052427	71052550	.	+	.	ID=LotjaGi4g1v0331500.3.exon.4;Parent=LotjaGi4g1v0331500.3
LjG1.1_chr4	PGSB	CDS	71052427	71052550	.	+	1	ID=LotjaGi4g1v0331500.3.CDS.4;Parent=LotjaGi4g1v0331500.3
LjG1.1_chr4	PGSB	exon	71052645	71052779	.	+	.	ID=LotjaGi4g1v0331500.3.exon.5;Parent=LotjaGi4g1v0331500.3
LjG1.1_chr4	PGSB	CDS	71052645	71052779	.	+	0	ID=LotjaGi4g1v0331500.3.CDS.5;Parent=LotjaGi4g1v0331500.3
LjG1.1_chr4	PGSB	exon	71053264	71053324	.	+	.	ID=LotjaGi4g1v0331500.3.exon.6;Parent=LotjaGi4g1v0331500.3
LjG1.1_chr4	PGSB	CDS	71053264	71053324	.	+	0	ID=LotjaGi4g1v0331500.3.CDS.6;Parent=LotjaGi4g1v0331500.3
LjG1.1_chr4	PGSB	exon	71053392	71053468	.	+	.	ID=LotjaGi4g1v0331500.3.exon.7;Parent=LotjaGi4g1v0331500.3
LjG1.1_chr4	PGSB	CDS	71053392	71053468	.	+	2	ID=LotjaGi4g1v0331500.3.CDS.7;Parent=LotjaGi4g1v0331500.3
LjG1.1_chr4	PGSB	exon	71053591	71053707	.	+	.	ID=LotjaGi4g1v0331500.3.exon.8;Parent=LotjaGi4g1v0331500.3
LjG1.1_chr4	PGSB	CDS	71053591	71053707	.	+	0	ID=LotjaGi4g1v0331500.3.CDS.8;Parent=LotjaGi4g1v0331500.3
LjG1.1_chr4	PGSB	exon	71053841	71053969	.	+	.	ID=LotjaGi4g1v0331500.3.exon.9;Parent=LotjaGi4g1v0331500.3
LjG1.1_chr4	PGSB	CDS	71053841	71053969	.	+	0	ID=LotjaGi4g1v0331500.3.CDS.9;Parent=LotjaGi4g1v0331500.3
LjG1.1_chr4	PGSB	exon	71054100	71054232	.	+	.	ID=LotjaGi4g1v0331500.3.exon.10;Parent=LotjaGi4g1v0331500.3
LjG1.1_chr4	PGSB	CDS	71054100	71054232	.	+	0	ID=LotjaGi4g1v0331500.3.CDS.10;Parent=LotjaGi4g1v0331500.3
LjG1.1_chr4	PGSB	exon	71054348	71054475	.	+	.	ID=LotjaGi4g1v0331500.3.exon.11;Parent=LotjaGi4g1v0331500.3
LjG1.1_chr4	PGSB	CDS	71054348	71054475	.	+	2	ID=LotjaGi4g1v0331500.3.CDS.11;Parent=LotjaGi4g1v0331500.3
LjG1.1_chr4	PGSB	exon	71054705	71054810	.	+	.	ID=LotjaGi4g1v0331500.3.exon.12;Parent=LotjaGi4g1v0331500.3
LjG1.1_chr4	PGSB	CDS	71054705	71054810	.	+	0	ID=LotjaGi4g1v0331500.3.CDS.12;Parent=LotjaGi4g1v0331500.3
LjG1.1_chr4	PGSB	exon	71054937	71055013	.	+	.	ID=LotjaGi4g1v0331500.3.exon.13;Parent=LotjaGi4g1v0331500.3
LjG1.1_chr4	PGSB	CDS	71054937	71055013	.	+	2	ID=LotjaGi4g1v0331500.3.CDS.13;Parent=LotjaGi4g1v0331500.3
LjG1.1_chr4	PGSB	exon	71055115	71055185	.	+	.	ID=LotjaGi4g1v0331500.3.exon.14;Parent=LotjaGi4g1v0331500.3
LjG1.1_chr4	PGSB	CDS	71055115	71055185	.	+	0	ID=LotjaGi4g1v0331500.3.CDS.14;Parent=LotjaGi4g1v0331500.3
LjG1.1_chr4	PGSB	exon	71055291	71055575	.	+	.	ID=LotjaGi4g1v0331500.3.exon.15;Parent=LotjaGi4g1v0331500.3
LjG1.1_chr4	PGSB	CDS	71055291	71055575	.	+	1	ID=LotjaGi4g1v0331500.3.CDS.15;Parent=LotjaGi4g1v0331500.3
LjG1.1_chr4	PGSB	exon	71055772	71055847	.	+	.	ID=LotjaGi4g1v0331500.3.exon.16;Parent=LotjaGi4g1v0331500.3
LjG1.1_chr4	PGSB	CDS	71055772	71055847	.	+	1	ID=LotjaGi4g1v0331500.3.CDS.16;Parent=LotjaGi4g1v0331500.3
LjG1.1_chr4	PGSB	mRNA	71051750	71055847	.	+	.	ID=LotjaGi4g1v0331500.4;Parent=LotjaGi4g1v0331500;description=ATP-citrate synthase, putative;ahrdqual=***;GO=GO:0003824,GO:0003878,GO:0008152,GO:0016740,GO:0016746,GO:0046912;te-related=0
LjG1.1_chr4	PGSB	exon	71051750	71051849	.	+	.	ID=LotjaGi4g1v0331500.4.exon.1;Parent=LotjaGi4g1v0331500.4
LjG1.1_chr4	PGSB	CDS	71051750	71051849	.	+	0	ID=LotjaGi4g1v0331500.4.CDS.1;Parent=LotjaGi4g1v0331500.4
LjG1.1_chr4	PGSB	exon	71051968	71052070	.	+	.	ID=LotjaGi4g1v0331500.4.exon.2;Parent=LotjaGi4g1v0331500.4
LjG1.1_chr4	PGSB	CDS	71051968	71052070	.	+	2	ID=LotjaGi4g1v0331500.4.CDS.2;Parent=LotjaGi4g1v0331500.4
LjG1.1_chr4	PGSB	exon	71052274	71052339	.	+	.	ID=LotjaGi4g1v0331500.4.exon.3;Parent=LotjaGi4g1v0331500.4
LjG1.1_chr4	PGSB	CDS	71052274	71052339	.	+	1	ID=LotjaGi4g1v0331500.4.CDS.3;Parent=LotjaGi4g1v0331500.4
LjG1.1_chr4	PGSB	exon	71052427	71052550	.	+	.	ID=LotjaGi4g1v0331500.4.exon.4;Parent=LotjaGi4g1v0331500.4
LjG1.1_chr4	PGSB	CDS	71052427	71052550	.	+	1	ID=LotjaGi4g1v0331500.4.CDS.4;Parent=LotjaGi4g1v0331500.4
LjG1.1_chr4	PGSB	exon	71052645	71052779	.	+	.	ID=LotjaGi4g1v0331500.4.exon.5;Parent=LotjaGi4g1v0331500.4
LjG1.1_chr4	PGSB	CDS	71052645	71052779	.	+	0	ID=LotjaGi4g1v0331500.4.CDS.5;Parent=LotjaGi4g1v0331500.4
LjG1.1_chr4	PGSB	exon	71053264	71053324	.	+	.	ID=LotjaGi4g1v0331500.4.exon.6;Parent=LotjaGi4g1v0331500.4
LjG1.1_chr4	PGSB	CDS	71053264	71053324	.	+	0	ID=LotjaGi4g1v0331500.4.CDS.6;Parent=LotjaGi4g1v0331500.4
LjG1.1_chr4	PGSB	exon	71053392	71053468	.	+	.	ID=LotjaGi4g1v0331500.4.exon.7;Parent=LotjaGi4g1v0331500.4
LjG1.1_chr4	PGSB	CDS	71053392	71053468	.	+	2	ID=LotjaGi4g1v0331500.4.CDS.7;Parent=LotjaGi4g1v0331500.4
LjG1.1_chr4	PGSB	exon	71053591	71053746	.	+	.	ID=LotjaGi4g1v0331500.4.exon.8;Parent=LotjaGi4g1v0331500.4
LjG1.1_chr4	PGSB	CDS	71053591	71053746	.	+	0	ID=LotjaGi4g1v0331500.4.CDS.8;Parent=LotjaGi4g1v0331500.4
LjG1.1_chr4	PGSB	exon	71053841	71053969	.	+	.	ID=LotjaGi4g1v0331500.4.exon.9;Parent=LotjaGi4g1v0331500.4
LjG1.1_chr4	PGSB	CDS	71053841	71053969	.	+	0	ID=LotjaGi4g1v0331500.4.CDS.9;Parent=LotjaGi4g1v0331500.4
LjG1.1_chr4	PGSB	exon	71054100	71054232	.	+	.	ID=LotjaGi4g1v0331500.4.exon.10;Parent=LotjaGi4g1v0331500.4
LjG1.1_chr4	PGSB	CDS	71054100	71054232	.	+	0	ID=LotjaGi4g1v0331500.4.CDS.10;Parent=LotjaGi4g1v0331500.4
LjG1.1_chr4	PGSB	exon	71054348	71054475	.	+	.	ID=LotjaGi4g1v0331500.4.exon.11;Parent=LotjaGi4g1v0331500.4
LjG1.1_chr4	PGSB	CDS	71054348	71054475	.	+	2	ID=LotjaGi4g1v0331500.4.CDS.11;Parent=LotjaGi4g1v0331500.4
LjG1.1_chr4	PGSB	exon	71054705	71054810	.	+	.	ID=LotjaGi4g1v0331500.4.exon.12;Parent=LotjaGi4g1v0331500.4
LjG1.1_chr4	PGSB	CDS	71054705	71054810	.	+	0	ID=LotjaGi4g1v0331500.4.CDS.12;Parent=LotjaGi4g1v0331500.4
LjG1.1_chr4	PGSB	exon	71054937	71055013	.	+	.	ID=LotjaGi4g1v0331500.4.exon.13;Parent=LotjaGi4g1v0331500.4
LjG1.1_chr4	PGSB	CDS	71054937	71055013	.	+	2	ID=LotjaGi4g1v0331500.4.CDS.13;Parent=LotjaGi4g1v0331500.4
LjG1.1_chr4	PGSB	exon	71055115	71055185	.	+	.	ID=LotjaGi4g1v0331500.4.exon.14;Parent=LotjaGi4g1v0331500.4
LjG1.1_chr4	PGSB	CDS	71055115	71055185	.	+	0	ID=LotjaGi4g1v0331500.4.CDS.14;Parent=LotjaGi4g1v0331500.4
LjG1.1_chr4	PGSB	exon	71055291	71055575	.	+	.	ID=LotjaGi4g1v0331500.4.exon.15;Parent=LotjaGi4g1v0331500.4
LjG1.1_chr4	PGSB	CDS	71055291	71055575	.	+	1	ID=LotjaGi4g1v0331500.4.CDS.15;Parent=LotjaGi4g1v0331500.4
LjG1.1_chr4	PGSB	exon	71055772	71055847	.	+	.	ID=LotjaGi4g1v0331500.4.exon.16;Parent=LotjaGi4g1v0331500.4
LjG1.1_chr4	PGSB	CDS	71055772	71055847	.	+	1	ID=LotjaGi4g1v0331500.4.CDS.16;Parent=LotjaGi4g1v0331500.4
###
LjG1.1_chr4	PGSB	CDS	71055772	71055847	.	+	1	ID=LotjaGi4g1v0331500.4.CDS.16;Parent=LotjaGi4g1v0331500.4
LjG1.1_chr4	PGSB	gene	71064011	71084080	.	+	.	ID=LotjaGi4g1v0331600
LjG1.1_chr4	PGSB	mRNA	71064011	71084080	.	+	.	ID=LotjaGi4g1v0331600.1;Parent=LotjaGi4g1v0331600;description=Kinase family protein;ahrdqual=***;GO=GO:0004672,GO:0004674,GO:0004871,GO:0005524,GO:0005622,GO:0006355,GO:0006468,GO:0016301,GO:0016310,GO:0035556;IPR=IPR000014,IPR011009,IPR001245,IPR000014,IPR013767;Pfam=TIGR00229,SSF56112,PF07714,SSF55785,PF00989;te-related=0
LjG1.1_chr4	PGSB	five_prime_UTR	71064011	71064948	.	+	.	ID=LotjaGi4g1v0331600.1.five_prime_UTR.1;Parent=LotjaGi4g1v0331600.1
LjG1.1_chr4	PGSB	exon	71064011	71065301	.	+	.	ID=LotjaGi4g1v0331600.1.exon.1;Parent=LotjaGi4g1v0331600.1
LjG1.1_chr4	PGSB	CDS	71064949	71065301	.	+	0	ID=LotjaGi4g1v0331600.1.CDS.1;Parent=LotjaGi4g1v0331600.1
LjG1.1_chr4	PGSB	exon	71066064	71066478	.	+	.	ID=LotjaGi4g1v0331600.1.exon.2;Parent=LotjaGi4g1v0331600.1
LjG1.1_chr4	PGSB	CDS	71066064	71066478	.	+	1	ID=LotjaGi4g1v0331600.1.CDS.2;Parent=LotjaGi4g1v0331600.1
LjG1.1_chr4	PGSB	exon	71066553	71067195	.	+	.	ID=LotjaGi4g1v0331600.1.exon.3;Parent=LotjaGi4g1v0331600.1
LjG1.1_chr4	PGSB	CDS	71066553	71067195	.	+	0	ID=LotjaGi4g1v0331600.1.CDS.3;Parent=LotjaGi4g1v0331600.1
LjG1.1_chr4	PGSB	exon	71067417	71067457	.	+	.	ID=LotjaGi4g1v0331600.1.exon.4;Parent=LotjaGi4g1v0331600.1
LjG1.1_chr4	PGSB	CDS	71067417	71067457	.	+	2	ID=LotjaGi4g1v0331600.1.CDS.4;Parent=LotjaGi4g1v0331600.1
LjG1.1_chr4	PGSB	exon	71078839	71078907	.	+	.	ID=LotjaGi4g1v0331600.1.exon.5;Parent=LotjaGi4g1v0331600.1
LjG1.1_chr4	PGSB	CDS	71078839	71078907	.	+	0	ID=LotjaGi4g1v0331600.1.CDS.5;Parent=LotjaGi4g1v0331600.1
LjG1.1_chr4	PGSB	exon	71080133	71080233	.	+	.	ID=LotjaGi4g1v0331600.1.exon.6;Parent=LotjaGi4g1v0331600.1
LjG1.1_chr4	PGSB	CDS	71080133	71080233	.	+	0	ID=LotjaGi4g1v0331600.1.CDS.6;Parent=LotjaGi4g1v0331600.1
LjG1.1_chr4	PGSB	exon	71080355	71080433	.	+	.	ID=LotjaGi4g1v0331600.1.exon.7;Parent=LotjaGi4g1v0331600.1
LjG1.1_chr4	PGSB	CDS	71080355	71080433	.	+	1	ID=LotjaGi4g1v0331600.1.CDS.7;Parent=LotjaGi4g1v0331600.1
LjG1.1_chr4	PGSB	exon	71080929	71081027	.	+	.	ID=LotjaGi4g1v0331600.1.exon.8;Parent=LotjaGi4g1v0331600.1
LjG1.1_chr4	PGSB	CDS	71080929	71081027	.	+	0	ID=LotjaGi4g1v0331600.1.CDS.8;Parent=LotjaGi4g1v0331600.1
LjG1.1_chr4	PGSB	exon	71081156	71081224	.	+	.	ID=LotjaGi4g1v0331600.1.exon.9;Parent=LotjaGi4g1v0331600.1
LjG1.1_chr4	PGSB	CDS	71081156	71081224	.	+	0	ID=LotjaGi4g1v0331600.1.CDS.9;Parent=LotjaGi4g1v0331600.1
LjG1.1_chr4	PGSB	exon	71081351	71081400	.	+	.	ID=LotjaGi4g1v0331600.1.exon.10;Parent=LotjaGi4g1v0331600.1
LjG1.1_chr4	PGSB	CDS	71081351	71081400	.	+	0	ID=LotjaGi4g1v0331600.1.CDS.10;Parent=LotjaGi4g1v0331600.1
LjG1.1_chr4	PGSB	exon	71081503	71081584	.	+	.	ID=LotjaGi4g1v0331600.1.exon.11;Parent=LotjaGi4g1v0331600.1
LjG1.1_chr4	PGSB	CDS	71081503	71081584	.	+	1	ID=LotjaGi4g1v0331600.1.CDS.11;Parent=LotjaGi4g1v0331600.1
LjG1.1_chr4	PGSB	exon	71082004	71082098	.	+	.	ID=LotjaGi4g1v0331600.1.exon.12;Parent=LotjaGi4g1v0331600.1
LjG1.1_chr4	PGSB	CDS	71082004	71082098	.	+	0	ID=LotjaGi4g1v0331600.1.CDS.12;Parent=LotjaGi4g1v0331600.1
LjG1.1_chr4	PGSB	CDS	71082570	71082696	.	+	1	ID=LotjaGi4g1v0331600.1.CDS.13;Parent=LotjaGi4g1v0331600.1
LjG1.1_chr4	PGSB	exon	71082570	71084080	.	+	.	ID=LotjaGi4g1v0331600.1.exon.13;Parent=LotjaGi4g1v0331600.1
LjG1.1_chr4	PGSB	three_prime_UTR	71082697	71084080	.	+	.	ID=LotjaGi4g1v0331600.1.three_prime_UTR.2;Parent=LotjaGi4g1v0331600.1
###
LjG1.1_chr4	PGSB	three_prime_UTR	71082697	71084080	.	+	.	ID=LotjaGi4g1v0331600.1.three_prime_UTR.2;Parent=LotjaGi4g1v0331600.1
LjG1.1_chr4	PGSB	gene	71085018	71086439	.	+	.	ID=LotjaGi4g1v0331700_LC
LjG1.1_chr4	PGSB	mRNA	71085018	71086439	.	+	.	ID=LotjaGi4g1v0331700_LC.1;Parent=LotjaGi4g1v0331700_LC;description=Circumsporozoite protein;ahrdqual=--*;GO=GO:0009986;te-related=0
LjG1.1_chr4	PGSB	five_prime_UTR	71085018	71085084	.	+	.	ID=LotjaGi4g1v0331700_LC.1.five_prime_UTR.1;Parent=LotjaGi4g1v0331700_LC.1
LjG1.1_chr4	PGSB	exon	71085018	71085469	.	+	.	ID=LotjaGi4g1v0331700_LC.1.exon.1;Parent=LotjaGi4g1v0331700_LC.1
LjG1.1_chr4	PGSB	CDS	71085085	71085469	.	+	0	ID=LotjaGi4g1v0331700_LC.1.CDS.1;Parent=LotjaGi4g1v0331700_LC.1
LjG1.1_chr4	PGSB	exon	71085542	71085643	.	+	.	ID=LotjaGi4g1v0331700_LC.1.exon.2;Parent=LotjaGi4g1v0331700_LC.1
LjG1.1_chr4	PGSB	CDS	71085542	71085643	.	+	2	ID=LotjaGi4g1v0331700_LC.1.CDS.2;Parent=LotjaGi4g1v0331700_LC.1
LjG1.1_chr4	PGSB	CDS	71085770	71086017	.	+	2	ID=LotjaGi4g1v0331700_LC.1.CDS.3;Parent=LotjaGi4g1v0331700_LC.1
LjG1.1_chr4	PGSB	exon	71085770	71086439	.	+	.	ID=LotjaGi4g1v0331700_LC.1.exon.3;Parent=LotjaGi4g1v0331700_LC.1
LjG1.1_chr4	PGSB	three_prime_UTR	71086018	71086439	.	+	.	ID=LotjaGi4g1v0331700_LC.1.three_prime_UTR.2;Parent=LotjaGi4g1v0331700_LC.1
LjG1.1_chr4	PGSB	mRNA	71085018	71086439	.	+	.	ID=LotjaGi4g1v0331700_LC.2;Parent=LotjaGi4g1v0331700_LC;description=Ankyrin repeat-containing protein At3g12360;ahrdqual=--*;GO=GO:0016020,GO:0016021;te-related=0
LjG1.1_chr4	PGSB	five_prime_UTR	71085018	71085358	.	+	.	ID=LotjaGi4g1v0331700_LC.2.five_prime_UTR.1;Parent=LotjaGi4g1v0331700_LC.2
LjG1.1_chr4	PGSB	exon	71085018	71085469	.	+	.	ID=LotjaGi4g1v0331700_LC.2.exon.1;Parent=LotjaGi4g1v0331700_LC.2
LjG1.1_chr4	PGSB	CDS	71085359	71085469	.	+	0	ID=LotjaGi4g1v0331700_LC.2.CDS.1;Parent=LotjaGi4g1v0331700_LC.2
LjG1.1_chr4	PGSB	exon	71085542	71085643	.	+	.	ID=LotjaGi4g1v0331700_LC.2.exon.2;Parent=LotjaGi4g1v0331700_LC.2
LjG1.1_chr4	PGSB	CDS	71085542	71085643	.	+	0	ID=LotjaGi4g1v0331700_LC.2.CDS.2;Parent=LotjaGi4g1v0331700_LC.2
LjG1.1_chr4	PGSB	CDS	71085770	71086036	.	+	0	ID=LotjaGi4g1v0331700_LC.2.CDS.3;Parent=LotjaGi4g1v0331700_LC.2
LjG1.1_chr4	PGSB	exon	71085770	71086439	.	+	.	ID=LotjaGi4g1v0331700_LC.2.exon.3;Parent=LotjaGi4g1v0331700_LC.2
LjG1.1_chr4	PGSB	three_prime_UTR	71086037	71086439	.	+	.	ID=LotjaGi4g1v0331700_LC.2.three_prime_UTR.2;Parent=LotjaGi4g1v0331700_LC.2
LjG1.1_chr4	PGSB	mRNA	71085027	71086093	.	+	.	ID=LotjaGi4g1v0331700_LC.3;Parent=LotjaGi4g1v0331700_LC;description=Latent membrane protein 1;ahrdqual=*-*;GO=GO:0016020,GO:0016021,GO:0016032,GO:0019087,GO:0020002,GO:0030683,GO:0033644,GO:0039502,GO:0039503,GO:0039547,GO:0039574,GO:0039652;te-related=0
LjG1.1_chr4	PGSB	five_prime_UTR	71085027	71085084	.	+	.	ID=LotjaGi4g1v0331700_LC.3.five_prime_UTR.1;Parent=LotjaGi4g1v0331700_LC.3
LjG1.1_chr4	PGSB	exon	71085027	71086093	.	+	.	ID=LotjaGi4g1v0331700_LC.3.exon.1;Parent=LotjaGi4g1v0331700_LC.3
LjG1.1_chr4	PGSB	CDS	71085085	71086017	.	+	0	ID=LotjaGi4g1v0331700_LC.3.CDS.1;Parent=LotjaGi4g1v0331700_LC.3
LjG1.1_chr4	PGSB	three_prime_UTR	71086018	71086093	.	+	.	ID=LotjaGi4g1v0331700_LC.3.three_prime_UTR.2;Parent=LotjaGi4g1v0331700_LC.3
LjG1.1_chr4	PGSB	mRNA	71085027	71086093	.	+	.	ID=LotjaGi4g1v0331700_LC.4;Parent=LotjaGi4g1v0331700_LC;description=ARF-GAP domain 7;ahrdqual=--*;te-related=0
LjG1.1_chr4	PGSB	five_prime_UTR	71085027	71085358	.	+	.	ID=LotjaGi4g1v0331700_LC.4.five_prime_UTR.1;Parent=LotjaGi4g1v0331700_LC.4
LjG1.1_chr4	PGSB	exon	71085027	71086093	.	+	.	ID=LotjaGi4g1v0331700_LC.4.exon.1;Parent=LotjaGi4g1v0331700_LC.4
LjG1.1_chr4	PGSB	CDS	71085359	71086036	.	+	0	ID=LotjaGi4g1v0331700_LC.4.CDS.1;Parent=LotjaGi4g1v0331700_LC.4
LjG1.1_chr4	PGSB	three_prime_UTR	71086037	71086093	.	+	.	ID=LotjaGi4g1v0331700_LC.4.three_prime_UTR.2;Parent=LotjaGi4g1v0331700_LC.4
LjG1.1_chr4	PGSB	mRNA	71085117	71086025	.	+	.	ID=LotjaGi4g1v0331700_LC.5;Parent=LotjaGi4g1v0331700_LC;description=Circumsporozoite protein;ahrdqual=--*;GO=GO:0009986;te-related=0
LjG1.1_chr4	PGSB	five_prime_UTR	71085117	71085129	.	+	.	ID=LotjaGi4g1v0331700_LC.5.five_prime_UTR.1;Parent=LotjaGi4g1v0331700_LC.5
LjG1.1_chr4	PGSB	exon	71085117	71085643	.	+	.	ID=LotjaGi4g1v0331700_LC.5.exon.1;Parent=LotjaGi4g1v0331700_LC.5
LjG1.1_chr4	PGSB	CDS	71085130	71085643	.	+	0	ID=LotjaGi4g1v0331700_LC.5.CDS.1;Parent=LotjaGi4g1v0331700_LC.5
LjG1.1_chr4	PGSB	CDS	71085770	71086017	.	+	2	ID=LotjaGi4g1v0331700_LC.5.CDS.2;Parent=LotjaGi4g1v0331700_LC.5
LjG1.1_chr4	PGSB	exon	71085770	71086025	.	+	.	ID=LotjaGi4g1v0331700_LC.5.exon.2;Parent=LotjaGi4g1v0331700_LC.5
LjG1.1_chr4	PGSB	three_prime_UTR	71086018	71086025	.	+	.	ID=LotjaGi4g1v0331700_LC.5.three_prime_UTR.2;Parent=LotjaGi4g1v0331700_LC.5
LjG1.1_chr4	PGSB	mRNA	71085117	71086025	.	+	.	ID=LotjaGi4g1v0331700_LC.6;Parent=LotjaGi4g1v0331700_LC;description=tRNA nuclease WapA;ahrdqual=--*;GO=GO:0004518,GO:0004519,GO:0004549,GO:0005576,GO:0005618,GO:0009405,GO:0016078,GO:0016787,GO:0090305,GO:0090501,GO:0090729,GO:0097264;te-related=0
LjG1.1_chr4	PGSB	five_prime_UTR	71085117	71085358	.	+	.	ID=LotjaGi4g1v0331700_LC.6.five_prime_UTR.1;Parent=LotjaGi4g1v0331700_LC.6
LjG1.1_chr4	PGSB	exon	71085117	71085643	.	+	.	ID=LotjaGi4g1v0331700_LC.6.exon.1;Parent=LotjaGi4g1v0331700_LC.6
LjG1.1_chr4	PGSB	CDS	71085359	71085643	.	+	0	ID=LotjaGi4g1v0331700_LC.6.CDS.1;Parent=LotjaGi4g1v0331700_LC.6
LjG1.1_chr4	PGSB	CDS	71085770	71086024	.	+	0	ID=LotjaGi4g1v0331700_LC.6.CDS.2;Parent=LotjaGi4g1v0331700_LC.6
LjG1.1_chr4	PGSB	exon	71085770	71086025	.	+	.	ID=LotjaGi4g1v0331700_LC.6.exon.2;Parent=LotjaGi4g1v0331700_LC.6
LjG1.1_chr4	PGSB	three_prime_UTR	71086025	71086025	.	+	.	ID=LotjaGi4g1v0331700_LC.6.three_prime_UTR.2;Parent=LotjaGi4g1v0331700_LC.6
###
LjG1.1_chr4	PGSB	three_prime_UTR	71086025	71086025	.	+	.	ID=LotjaGi4g1v0331700_LC.6.three_prime_UTR.2;Parent=LotjaGi4g1v0331700_LC.6
LjG1.1_chr4	PGSB	gene	71093240	71094581	.	-	.	ID=LotjaGi4g1v0331800
LjG1.1_chr4	PGSB	mRNA	71093240	71094581	.	-	.	ID=LotjaGi4g1v0331800.1;Parent=LotjaGi4g1v0331800;description=Serpin-like protein;ahrdqual=*-*;GO=GO:0005615;IPR=IPR023796,IPR023796;Pfam=SSF56574,PF00079;te-related=0
LjG1.1_chr4	PGSB	three_prime_UTR	71093240	71094135	.	-	.	ID=LotjaGi4g1v0331800.1.three_prime_UTR.1;Parent=LotjaGi4g1v0331800.1
LjG1.1_chr4	PGSB	exon	71093240	71094581	.	-	.	ID=LotjaGi4g1v0331800.1.exon.1;Parent=LotjaGi4g1v0331800.1
LjG1.1_chr4	PGSB	CDS	71094136	71094576	.	-	0	ID=LotjaGi4g1v0331800.1.CDS.1;Parent=LotjaGi4g1v0331800.1
LjG1.1_chr4	PGSB	five_prime_UTR	71094577	71094581	.	-	.	ID=LotjaGi4g1v0331800.1.five_prime_UTR.2;Parent=LotjaGi4g1v0331800.1
###
LjG1.1_chr4	PGSB	five_prime_UTR	71094577	71094581	.	-	.	ID=LotjaGi4g1v0331800.1.five_prime_UTR.2;Parent=LotjaGi4g1v0331800.1
LjG1.1_chr4	PGSB	gene	71102605	71106168	.	+	.	ID=LotjaGi4g1v0331900
LjG1.1_chr4	PGSB	mRNA	71102605	71106168	.	+	.	ID=LotjaGi4g1v0331900.1;Parent=LotjaGi4g1v0331900;description=Fatty acid oxidation complex subunit alpha;ahrdqual=*-*;GO=GO:0003824,GO:0003857,GO:0004165,GO:0004300,GO:0006629,GO:0006631,GO:0006635,GO:0008152,GO:0008692,GO:0009062,GO:0016042,GO:0016491,GO:0016829,GO:0016853,GO:0036125,GO:0055114;IPR=IPR029045,IPR001753;Pfam=SSF52096,PF00378;te-related=0
LjG1.1_chr4	PGSB	five_prime_UTR	71102605	71102858	.	+	.	ID=LotjaGi4g1v0331900.1.five_prime_UTR.1;Parent=LotjaGi4g1v0331900.1
LjG1.1_chr4	PGSB	exon	71102605	71103265	.	+	.	ID=LotjaGi4g1v0331900.1.exon.1;Parent=LotjaGi4g1v0331900.1
LjG1.1_chr4	PGSB	CDS	71102859	71103265	.	+	0	ID=LotjaGi4g1v0331900.1.CDS.1;Parent=LotjaGi4g1v0331900.1
LjG1.1_chr4	PGSB	exon	71103360	71103642	.	+	.	ID=LotjaGi4g1v0331900.1.exon.2;Parent=LotjaGi4g1v0331900.1
LjG1.1_chr4	PGSB	CDS	71103360	71103642	.	+	1	ID=LotjaGi4g1v0331900.1.CDS.2;Parent=LotjaGi4g1v0331900.1
LjG1.1_chr4	PGSB	CDS	71104406	71104504	.	+	0	ID=LotjaGi4g1v0331900.1.CDS.3;Parent=LotjaGi4g1v0331900.1
LjG1.1_chr4	PGSB	exon	71104406	71106168	.	+	.	ID=LotjaGi4g1v0331900.1.exon.3;Parent=LotjaGi4g1v0331900.1
LjG1.1_chr4	PGSB	three_prime_UTR	71104505	71106168	.	+	.	ID=LotjaGi4g1v0331900.1.three_prime_UTR.2;Parent=LotjaGi4g1v0331900.1
###
LjG1.1_chr4	PGSB	three_prime_UTR	71104505	71106168	.	+	.	ID=LotjaGi4g1v0331900.1.three_prime_UTR.2;Parent=LotjaGi4g1v0331900.1
LjG1.1_chr4	PGSB	gene	71108201	71109507	.	+	.	ID=LotjaGi4g1v0332000
LjG1.1_chr4	PGSB	mRNA	71108201	71109507	.	+	.	ID=LotjaGi4g1v0332000.1;Parent=LotjaGi4g1v0332000;description=Ubiquitin-conjugating enzyme E2;ahrdqual=*-*;IPR=IPR000608,IPR016135;Pfam=PF00179,SSF54495;te-related=0
LjG1.1_chr4	PGSB	five_prime_UTR	71108201	71108304	.	+	.	ID=LotjaGi4g1v0332000.1.five_prime_UTR.1;Parent=LotjaGi4g1v0332000.1
LjG1.1_chr4	PGSB	exon	71108201	71109507	.	+	.	ID=LotjaGi4g1v0332000.1.exon.1;Parent=LotjaGi4g1v0332000.1
LjG1.1_chr4	PGSB	CDS	71108305	71109276	.	+	0	ID=LotjaGi4g1v0332000.1.CDS.1;Parent=LotjaGi4g1v0332000.1
LjG1.1_chr4	PGSB	three_prime_UTR	71109277	71109507	.	+	.	ID=LotjaGi4g1v0332000.1.three_prime_UTR.2;Parent=LotjaGi4g1v0332000.1
###
LjG1.1_chr4	PGSB	three_prime_UTR	71109277	71109507	.	+	.	ID=LotjaGi4g1v0332000.1.three_prime_UTR.2;Parent=LotjaGi4g1v0332000.1
LjG1.1_chr4	PGSB	gene	71119355	71119793	.	-	.	ID=LotjaGi4g1v0332100_LC
LjG1.1_chr4	PGSB	mRNA	71119355	71119793	.	-	.	ID=LotjaGi4g1v0332100_LC.1;Parent=LotjaGi4g1v0332100_LC;description=Acetolactate synthase;ahrdqual=*-*;GO=GO:0000287,GO:0003824,GO:0003984,GO:0008652,GO:0009082,GO:0009097,GO:0009099,GO:0016740,GO:0030976,GO:0046872,GO:0050660;IPR=IPR029061,IPR012001;Pfam=SSF52518,PF02776;te-related=0
LjG1.1_chr4	PGSB	three_prime_UTR	71119355	71119356	.	-	.	ID=LotjaGi4g1v0332100_LC.1.three_prime_UTR.1;Parent=LotjaGi4g1v0332100_LC.1
LjG1.1_chr4	PGSB	exon	71119355	71119793	.	-	.	ID=LotjaGi4g1v0332100_LC.1.exon.1;Parent=LotjaGi4g1v0332100_LC.1
LjG1.1_chr4	PGSB	CDS	71119357	71119791	.	-	0	ID=LotjaGi4g1v0332100_LC.1.CDS.1;Parent=LotjaGi4g1v0332100_LC.1
LjG1.1_chr4	PGSB	five_prime_UTR	71119792	71119793	.	-	.	ID=LotjaGi4g1v0332100_LC.1.five_prime_UTR.2;Parent=LotjaGi4g1v0332100_LC.1
LjG1.1_chr4	PGSB	mRNA	71119360	71119790	.	-	.	ID=LotjaGi4g1v0332100_LC.2;Parent=LotjaGi4g1v0332100_LC;description=Acetolactate synthase;ahrdqual=*-*;GO=GO:0000287,GO:0003824,GO:0003984,GO:0008652,GO:0009082,GO:0009097,GO:0009099,GO:0016740,GO:0030976,GO:0046872,GO:0050660;IPR=IPR012001,IPR029061;Pfam=PF02776,SSF52518;te-related=0
LjG1.1_chr4	PGSB	three_prime_UTR	71119360	71119361	.	-	.	ID=LotjaGi4g1v0332100_LC.2.three_prime_UTR.1;Parent=LotjaGi4g1v0332100_LC.2
LjG1.1_chr4	PGSB	exon	71119360	71119404	.	-	.	ID=LotjaGi4g1v0332100_LC.2.exon.1;Parent=LotjaGi4g1v0332100_LC.2
LjG1.1_chr4	PGSB	CDS	71119362	71119404	.	-	1	ID=LotjaGi4g1v0332100_LC.2.CDS.1;Parent=LotjaGi4g1v0332100_LC.2
LjG1.1_chr4	PGSB	CDS	71119463	71119788	.	-	0	ID=LotjaGi4g1v0332100_LC.2.CDS.2;Parent=LotjaGi4g1v0332100_LC.2
LjG1.1_chr4	PGSB	exon	71119463	71119790	.	-	.	ID=LotjaGi4g1v0332100_LC.2.exon.2;Parent=LotjaGi4g1v0332100_LC.2
LjG1.1_chr4	PGSB	five_prime_UTR	71119789	71119790	.	-	.	ID=LotjaGi4g1v0332100_LC.2.five_prime_UTR.2;Parent=LotjaGi4g1v0332100_LC.2
###
LjG1.1_chr4	PGSB	five_prime_UTR	71119789	71119790	.	-	.	ID=LotjaGi4g1v0332100_LC.2.five_prime_UTR.2;Parent=LotjaGi4g1v0332100_LC.2
LjG1.1_chr4	PGSB	gene	71127372	71131986	.	+	.	ID=LotjaGi4g1v0332200
LjG1.1_chr4	PGSB	mRNA	71127372	71131811	.	+	.	ID=LotjaGi4g1v0332200.1;Parent=LotjaGi4g1v0332200;description=Protein phosphatase 2c, putative;ahrdqual=***;GO=GO:0003824,GO:0004721,GO:0004722,GO:0006470,GO:0016787,GO:0043169,GO:0046872;IPR=IPR001932,IPR001932;Pfam=PF00481,SSF81606;te-related=0
LjG1.1_chr4	PGSB	five_prime_UTR	71127372	71127889	.	+	.	ID=LotjaGi4g1v0332200.1.five_prime_UTR.1;Parent=LotjaGi4g1v0332200.1
LjG1.1_chr4	PGSB	exon	71127372	71128211	.	+	.	ID=LotjaGi4g1v0332200.1.exon.1;Parent=LotjaGi4g1v0332200.1
LjG1.1_chr4	PGSB	CDS	71127890	71128211	.	+	0	ID=LotjaGi4g1v0332200.1.CDS.1;Parent=LotjaGi4g1v0332200.1
LjG1.1_chr4	PGSB	exon	71128735	71129105	.	+	.	ID=LotjaGi4g1v0332200.1.exon.2;Parent=LotjaGi4g1v0332200.1
LjG1.1_chr4	PGSB	CDS	71128735	71129105	.	+	2	ID=LotjaGi4g1v0332200.1.CDS.2;Parent=LotjaGi4g1v0332200.1
LjG1.1_chr4	PGSB	exon	71129918	71130154	.	+	.	ID=LotjaGi4g1v0332200.1.exon.3;Parent=LotjaGi4g1v0332200.1
LjG1.1_chr4	PGSB	CDS	71129918	71130154	.	+	0	ID=LotjaGi4g1v0332200.1.CDS.3;Parent=LotjaGi4g1v0332200.1
LjG1.1_chr4	PGSB	CDS	71130254	71130298	.	+	0	ID=LotjaGi4g1v0332200.1.CDS.4;Parent=LotjaGi4g1v0332200.1
LjG1.1_chr4	PGSB	exon	71130254	71130340	.	+	.	ID=LotjaGi4g1v0332200.1.exon.4;Parent=LotjaGi4g1v0332200.1
LjG1.1_chr4	PGSB	three_prime_UTR	71130299	71130340	.	+	.	ID=LotjaGi4g1v0332200.1.three_prime_UTR.2;Parent=LotjaGi4g1v0332200.1
LjG1.1_chr4	PGSB	exon	71131155	71131811	.	+	.	ID=LotjaGi4g1v0332200.1.exon.5;Parent=LotjaGi4g1v0332200.1
LjG1.1_chr4	PGSB	three_prime_UTR	71131155	71131811	.	+	.	ID=LotjaGi4g1v0332200.1.three_prime_UTR.3;Parent=LotjaGi4g1v0332200.1
LjG1.1_chr4	PGSB	mRNA	71127415	71131986	.	+	.	ID=LotjaGi4g1v0332200.2;Parent=LotjaGi4g1v0332200;description=Protein phosphatase 2c, putative;ahrdqual=***;GO=GO:0003824,GO:0004721,GO:0004722,GO:0006470,GO:0016787,GO:0043169,GO:0046872;IPR=IPR001932,IPR001932;Pfam=PF00481,SSF81606;te-related=0
LjG1.1_chr4	PGSB	five_prime_UTR	71127415	71127889	.	+	.	ID=LotjaGi4g1v0332200.2.five_prime_UTR.1;Parent=LotjaGi4g1v0332200.2
LjG1.1_chr4	PGSB	exon	71127415	71128211	.	+	.	ID=LotjaGi4g1v0332200.2.exon.1;Parent=LotjaGi4g1v0332200.2
LjG1.1_chr4	PGSB	CDS	71127890	71128211	.	+	0	ID=LotjaGi4g1v0332200.2.CDS.1;Parent=LotjaGi4g1v0332200.2
LjG1.1_chr4	PGSB	exon	71128735	71129105	.	+	.	ID=LotjaGi4g1v0332200.2.exon.2;Parent=LotjaGi4g1v0332200.2
LjG1.1_chr4	PGSB	CDS	71128735	71129105	.	+	2	ID=LotjaGi4g1v0332200.2.CDS.2;Parent=LotjaGi4g1v0332200.2
LjG1.1_chr4	PGSB	CDS	71129918	71130253	.	+	0	ID=LotjaGi4g1v0332200.2.CDS.3;Parent=LotjaGi4g1v0332200.2
LjG1.1_chr4	PGSB	exon	71129918	71131986	.	+	.	ID=LotjaGi4g1v0332200.2.exon.3;Parent=LotjaGi4g1v0332200.2
LjG1.1_chr4	PGSB	three_prime_UTR	71130254	71131986	.	+	.	ID=LotjaGi4g1v0332200.2.three_prime_UTR.2;Parent=LotjaGi4g1v0332200.2
LjG1.1_chr4	PGSB	mRNA	71127415	71131986	.	+	.	ID=LotjaGi4g1v0332200.3;Parent=LotjaGi4g1v0332200;description=Protein phosphatase 2c, putative;ahrdqual=***;GO=GO:0003824,GO:0004721,GO:0004722,GO:0006470,GO:0016787,GO:0043169,GO:0046872;IPR=IPR001932,IPR001932;Pfam=SSF81606,PF00481;te-related=0
LjG1.1_chr4	PGSB	five_prime_UTR	71127415	71127889	.	+	.	ID=LotjaGi4g1v0332200.3.five_prime_UTR.1;Parent=LotjaGi4g1v0332200.3
LjG1.1_chr4	PGSB	exon	71127415	71128211	.	+	.	ID=LotjaGi4g1v0332200.3.exon.1;Parent=LotjaGi4g1v0332200.3
LjG1.1_chr4	PGSB	CDS	71127890	71128211	.	+	0	ID=LotjaGi4g1v0332200.3.CDS.1;Parent=LotjaGi4g1v0332200.3
LjG1.1_chr4	PGSB	exon	71128735	71129105	.	+	.	ID=LotjaGi4g1v0332200.3.exon.2;Parent=LotjaGi4g1v0332200.3
LjG1.1_chr4	PGSB	CDS	71128735	71129105	.	+	2	ID=LotjaGi4g1v0332200.3.CDS.2;Parent=LotjaGi4g1v0332200.3
LjG1.1_chr4	PGSB	exon	71129918	71130154	.	+	.	ID=LotjaGi4g1v0332200.3.exon.3;Parent=LotjaGi4g1v0332200.3
LjG1.1_chr4	PGSB	CDS	71129918	71130154	.	+	0	ID=LotjaGi4g1v0332200.3.CDS.3;Parent=LotjaGi4g1v0332200.3
LjG1.1_chr4	PGSB	CDS	71131155	71131376	.	+	0	ID=LotjaGi4g1v0332200.3.CDS.4;Parent=LotjaGi4g1v0332200.3
LjG1.1_chr4	PGSB	exon	71131155	71131986	.	+	.	ID=LotjaGi4g1v0332200.3.exon.4;Parent=LotjaGi4g1v0332200.3
LjG1.1_chr4	PGSB	three_prime_UTR	71131377	71131986	.	+	.	ID=LotjaGi4g1v0332200.3.three_prime_UTR.2;Parent=LotjaGi4g1v0332200.3
###
LjG1.1_chr4	PGSB	three_prime_UTR	71131377	71131986	.	+	.	ID=LotjaGi4g1v0332200.3.three_prime_UTR.2;Parent=LotjaGi4g1v0332200.3
LjG1.1_chr4	PGSB	gene	71132816	71140589	.	+	.	ID=LotjaGi4g1v0332300
LjG1.1_chr4	PGSB	mRNA	71132816	71140589	.	+	.	ID=LotjaGi4g1v0332300.1;Parent=LotjaGi4g1v0332300;description=transmembrane protein;ahrdqual=***;te-related=0
LjG1.1_chr4	PGSB	five_prime_UTR	71132816	71133049	.	+	.	ID=LotjaGi4g1v0332300.1.five_prime_UTR.1;Parent=LotjaGi4g1v0332300.1
LjG1.1_chr4	PGSB	exon	71132816	71133235	.	+	.	ID=LotjaGi4g1v0332300.1.exon.1;Parent=LotjaGi4g1v0332300.1
LjG1.1_chr4	PGSB	CDS	71133050	71133235	.	+	0	ID=LotjaGi4g1v0332300.1.CDS.1;Parent=LotjaGi4g1v0332300.1
LjG1.1_chr4	PGSB	exon	71133355	71133549	.	+	.	ID=LotjaGi4g1v0332300.1.exon.2;Parent=LotjaGi4g1v0332300.1
LjG1.1_chr4	PGSB	CDS	71133355	71133549	.	+	0	ID=LotjaGi4g1v0332300.1.CDS.2;Parent=LotjaGi4g1v0332300.1
LjG1.1_chr4	PGSB	exon	71134090	71134164	.	+	.	ID=LotjaGi4g1v0332300.1.exon.3;Parent=LotjaGi4g1v0332300.1
LjG1.1_chr4	PGSB	CDS	71134090	71134164	.	+	0	ID=LotjaGi4g1v0332300.1.CDS.3;Parent=LotjaGi4g1v0332300.1
LjG1.1_chr4	PGSB	exon	71134277	71134444	.	+	.	ID=LotjaGi4g1v0332300.1.exon.4;Parent=LotjaGi4g1v0332300.1
LjG1.1_chr4	PGSB	CDS	71134277	71134444	.	+	0	ID=LotjaGi4g1v0332300.1.CDS.4;Parent=LotjaGi4g1v0332300.1
LjG1.1_chr4	PGSB	exon	71134709	71134872	.	+	.	ID=LotjaGi4g1v0332300.1.exon.5;Parent=LotjaGi4g1v0332300.1
LjG1.1_chr4	PGSB	CDS	71134709	71134872	.	+	0	ID=LotjaGi4g1v0332300.1.CDS.5;Parent=LotjaGi4g1v0332300.1
LjG1.1_chr4	PGSB	exon	71135063	71135275	.	+	.	ID=LotjaGi4g1v0332300.1.exon.6;Parent=LotjaGi4g1v0332300.1
LjG1.1_chr4	PGSB	CDS	71135063	71135275	.	+	1	ID=LotjaGi4g1v0332300.1.CDS.6;Parent=LotjaGi4g1v0332300.1
LjG1.1_chr4	PGSB	exon	71136550	71136676	.	+	.	ID=LotjaGi4g1v0332300.1.exon.7;Parent=LotjaGi4g1v0332300.1
LjG1.1_chr4	PGSB	CDS	71136550	71136676	.	+	1	ID=LotjaGi4g1v0332300.1.CDS.7;Parent=LotjaGi4g1v0332300.1
LjG1.1_chr4	PGSB	exon	71136830	71137018	.	+	.	ID=LotjaGi4g1v0332300.1.exon.8;Parent=LotjaGi4g1v0332300.1
LjG1.1_chr4	PGSB	CDS	71136830	71137018	.	+	0	ID=LotjaGi4g1v0332300.1.CDS.8;Parent=LotjaGi4g1v0332300.1
LjG1.1_chr4	PGSB	exon	71137251	71137492	.	+	.	ID=LotjaGi4g1v0332300.1.exon.9;Parent=LotjaGi4g1v0332300.1
LjG1.1_chr4	PGSB	CDS	71137251	71137492	.	+	0	ID=LotjaGi4g1v0332300.1.CDS.9;Parent=LotjaGi4g1v0332300.1
LjG1.1_chr4	PGSB	exon	71137942	71138061	.	+	.	ID=LotjaGi4g1v0332300.1.exon.10;Parent=LotjaGi4g1v0332300.1
LjG1.1_chr4	PGSB	CDS	71137942	71138061	.	+	1	ID=LotjaGi4g1v0332300.1.CDS.10;Parent=LotjaGi4g1v0332300.1
LjG1.1_chr4	PGSB	exon	71138599	71138824	.	+	.	ID=LotjaGi4g1v0332300.1.exon.11;Parent=LotjaGi4g1v0332300.1
LjG1.1_chr4	PGSB	CDS	71138599	71138824	.	+	1	ID=LotjaGi4g1v0332300.1.CDS.11;Parent=LotjaGi4g1v0332300.1
LjG1.1_chr4	PGSB	exon	71138906	71138965	.	+	.	ID=LotjaGi4g1v0332300.1.exon.12;Parent=LotjaGi4g1v0332300.1
LjG1.1_chr4	PGSB	CDS	71138906	71138965	.	+	0	ID=LotjaGi4g1v0332300.1.CDS.12;Parent=LotjaGi4g1v0332300.1
LjG1.1_chr4	PGSB	exon	71139043	71139216	.	+	.	ID=LotjaGi4g1v0332300.1.exon.13;Parent=LotjaGi4g1v0332300.1
LjG1.1_chr4	PGSB	CDS	71139043	71139216	.	+	0	ID=LotjaGi4g1v0332300.1.CDS.13;Parent=LotjaGi4g1v0332300.1
LjG1.1_chr4	PGSB	exon	71139377	71139486	.	+	.	ID=LotjaGi4g1v0332300.1.exon.14;Parent=LotjaGi4g1v0332300.1
LjG1.1_chr4	PGSB	CDS	71139377	71139486	.	+	0	ID=LotjaGi4g1v0332300.1.CDS.14;Parent=LotjaGi4g1v0332300.1
LjG1.1_chr4	PGSB	CDS	71139619	71139784	.	+	1	ID=LotjaGi4g1v0332300.1.CDS.15;Parent=LotjaGi4g1v0332300.1
LjG1.1_chr4	PGSB	exon	71139619	71140589	.	+	.	ID=LotjaGi4g1v0332300.1.exon.15;Parent=LotjaGi4g1v0332300.1
LjG1.1_chr4	PGSB	three_prime_UTR	71139785	71140589	.	+	.	ID=LotjaGi4g1v0332300.1.three_prime_UTR.2;Parent=LotjaGi4g1v0332300.1
###
LjG1.1_chr4	PGSB	three_prime_UTR	71139785	71140589	.	+	.	ID=LotjaGi4g1v0332300.1.three_prime_UTR.2;Parent=LotjaGi4g1v0332300.1
LjG1.1_chr4	PGSB	gene	71146966	71152826	.	-	.	ID=LotjaGi4g1v0332400
LjG1.1_chr4	PGSB	mRNA	71146966	71152826	.	-	.	ID=LotjaGi4g1v0332400.1;Parent=LotjaGi4g1v0332400;description=DNA helicase;ahrdqual=***;GO=GO:0000166,GO:0003677,GO:0004386,GO:0005524,GO:0005634,GO:0006260,GO:0006268,GO:0006270,GO:0016787,GO:0042555,GO:1905775;IPR=IPR008045,IPR027925,IPR012340,IPR033762,IPR001208,IPR027417;Pfam=PF12619,PF14551,SSF50249,PF17207,PF00493,SSF52540;te-related=0
LjG1.1_chr4	PGSB	three_prime_UTR	71146966	71147737	.	-	.	ID=LotjaGi4g1v0332400.1.three_prime_UTR.1;Parent=LotjaGi4g1v0332400.1
LjG1.1_chr4	PGSB	exon	71146966	71147860	.	-	.	ID=LotjaGi4g1v0332400.1.exon.1;Parent=LotjaGi4g1v0332400.1
LjG1.1_chr4	PGSB	CDS	71147738	71147860	.	-	0	ID=LotjaGi4g1v0332400.1.CDS.1;Parent=LotjaGi4g1v0332400.1
LjG1.1_chr4	PGSB	exon	71147947	71148108	.	-	.	ID=LotjaGi4g1v0332400.1.exon.2;Parent=LotjaGi4g1v0332400.1
LjG1.1_chr4	PGSB	CDS	71147947	71148108	.	-	0	ID=LotjaGi4g1v0332400.1.CDS.2;Parent=LotjaGi4g1v0332400.1
LjG1.1_chr4	PGSB	exon	71148286	71148468	.	-	.	ID=LotjaGi4g1v0332400.1.exon.3;Parent=LotjaGi4g1v0332400.1
LjG1.1_chr4	PGSB	CDS	71148286	71148468	.	-	0	ID=LotjaGi4g1v0332400.1.CDS.3;Parent=LotjaGi4g1v0332400.1
LjG1.1_chr4	PGSB	exon	71148552	71148677	.	-	.	ID=LotjaGi4g1v0332400.1.exon.4;Parent=LotjaGi4g1v0332400.1
LjG1.1_chr4	PGSB	CDS	71148552	71148677	.	-	0	ID=LotjaGi4g1v0332400.1.CDS.4;Parent=LotjaGi4g1v0332400.1
LjG1.1_chr4	PGSB	exon	71148783	71148932	.	-	.	ID=LotjaGi4g1v0332400.1.exon.5;Parent=LotjaGi4g1v0332400.1
LjG1.1_chr4	PGSB	CDS	71148783	71148932	.	-	0	ID=LotjaGi4g1v0332400.1.CDS.5;Parent=LotjaGi4g1v0332400.1
LjG1.1_chr4	PGSB	exon	71149010	71149094	.	-	.	ID=LotjaGi4g1v0332400.1.exon.6;Parent=LotjaGi4g1v0332400.1
LjG1.1_chr4	PGSB	CDS	71149010	71149094	.	-	1	ID=LotjaGi4g1v0332400.1.CDS.6;Parent=LotjaGi4g1v0332400.1
LjG1.1_chr4	PGSB	exon	71149285	71149401	.	-	.	ID=LotjaGi4g1v0332400.1.exon.7;Parent=LotjaGi4g1v0332400.1
LjG1.1_chr4	PGSB	CDS	71149285	71149401	.	-	1	ID=LotjaGi4g1v0332400.1.CDS.7;Parent=LotjaGi4g1v0332400.1
LjG1.1_chr4	PGSB	exon	71149524	71149712	.	-	.	ID=LotjaGi4g1v0332400.1.exon.8;Parent=LotjaGi4g1v0332400.1
LjG1.1_chr4	PGSB	CDS	71149524	71149712	.	-	1	ID=LotjaGi4g1v0332400.1.CDS.8;Parent=LotjaGi4g1v0332400.1
LjG1.1_chr4	PGSB	exon	71149801	71149973	.	-	.	ID=LotjaGi4g1v0332400.1.exon.9;Parent=LotjaGi4g1v0332400.1
LjG1.1_chr4	PGSB	CDS	71149801	71149973	.	-	0	ID=LotjaGi4g1v0332400.1.CDS.9;Parent=LotjaGi4g1v0332400.1
LjG1.1_chr4	PGSB	exon	71150057	71150248	.	-	.	ID=LotjaGi4g1v0332400.1.exon.10;Parent=LotjaGi4g1v0332400.1
LjG1.1_chr4	PGSB	CDS	71150057	71150248	.	-	0	ID=LotjaGi4g1v0332400.1.CDS.10;Parent=LotjaGi4g1v0332400.1
LjG1.1_chr4	PGSB	exon	71150340	71150474	.	-	.	ID=LotjaGi4g1v0332400.1.exon.11;Parent=LotjaGi4g1v0332400.1
LjG1.1_chr4	PGSB	CDS	71150340	71150474	.	-	0	ID=LotjaGi4g1v0332400.1.CDS.11;Parent=LotjaGi4g1v0332400.1
LjG1.1_chr4	PGSB	exon	71150736	71150943	.	-	.	ID=LotjaGi4g1v0332400.1.exon.12;Parent=LotjaGi4g1v0332400.1
LjG1.1_chr4	PGSB	CDS	71150736	71150943	.	-	1	ID=LotjaGi4g1v0332400.1.CDS.12;Parent=LotjaGi4g1v0332400.1
LjG1.1_chr4	PGSB	exon	71151033	71151252	.	-	.	ID=LotjaGi4g1v0332400.1.exon.13;Parent=LotjaGi4g1v0332400.1
LjG1.1_chr4	PGSB	CDS	71151033	71151252	.	-	2	ID=LotjaGi4g1v0332400.1.CDS.13;Parent=LotjaGi4g1v0332400.1
LjG1.1_chr4	PGSB	exon	71151347	71151536	.	-	.	ID=LotjaGi4g1v0332400.1.exon.14;Parent=LotjaGi4g1v0332400.1
LjG1.1_chr4	PGSB	CDS	71151347	71151536	.	-	0	ID=LotjaGi4g1v0332400.1.CDS.14;Parent=LotjaGi4g1v0332400.1
LjG1.1_chr4	PGSB	exon	71151644	71151804	.	-	.	ID=LotjaGi4g1v0332400.1.exon.15;Parent=LotjaGi4g1v0332400.1
LjG1.1_chr4	PGSB	CDS	71151644	71151804	.	-	2	ID=LotjaGi4g1v0332400.1.CDS.15;Parent=LotjaGi4g1v0332400.1
LjG1.1_chr4	PGSB	exon	71152199	71152380	.	-	.	ID=LotjaGi4g1v0332400.1.exon.16;Parent=LotjaGi4g1v0332400.1
LjG1.1_chr4	PGSB	CDS	71152199	71152380	.	-	1	ID=LotjaGi4g1v0332400.1.CDS.16;Parent=LotjaGi4g1v0332400.1
LjG1.1_chr4	PGSB	CDS	71152497	71152696	.	-	0	ID=LotjaGi4g1v0332400.1.CDS.17;Parent=LotjaGi4g1v0332400.1
LjG1.1_chr4	PGSB	exon	71152497	71152826	.	-	.	ID=LotjaGi4g1v0332400.1.exon.17;Parent=LotjaGi4g1v0332400.1
LjG1.1_chr4	PGSB	five_prime_UTR	71152697	71152826	.	-	.	ID=LotjaGi4g1v0332400.1.five_prime_UTR.2;Parent=LotjaGi4g1v0332400.1
###
LjG1.1_chr4	PGSB	five_prime_UTR	71152697	71152826	.	-	.	ID=LotjaGi4g1v0332400.1.five_prime_UTR.2;Parent=LotjaGi4g1v0332400.1
LjG1.1_chr4	PGSB	gene	71165733	71168233	.	+	.	ID=LotjaGi4g1v0332500
LjG1.1_chr4	PGSB	mRNA	71165733	71168047	.	+	.	ID=LotjaGi4g1v0332500.1;Parent=LotjaGi4g1v0332500;description=WRKY transcription factor, putative;ahrdqual=***;GO=GO:0003677,GO:0003700,GO:0005634,GO:0006351,GO:0006355,GO:0043565;IPR=IPR003657,IPR003657;Pfam=SSF118290,PF03106;te-related=0
LjG1.1_chr4	PGSB	five_prime_UTR	71165733	71165772	.	+	.	ID=LotjaGi4g1v0332500.1.five_prime_UTR.1;Parent=LotjaGi4g1v0332500.1
LjG1.1_chr4	PGSB	exon	71165733	71166317	.	+	.	ID=LotjaGi4g1v0332500.1.exon.1;Parent=LotjaGi4g1v0332500.1
LjG1.1_chr4	PGSB	CDS	71165773	71166317	.	+	0	ID=LotjaGi4g1v0332500.1.CDS.1;Parent=LotjaGi4g1v0332500.1
LjG1.1_chr4	PGSB	exon	71166690	71166863	.	+	.	ID=LotjaGi4g1v0332500.1.exon.2;Parent=LotjaGi4g1v0332500.1
LjG1.1_chr4	PGSB	CDS	71166690	71166863	.	+	1	ID=LotjaGi4g1v0332500.1.CDS.2;Parent=LotjaGi4g1v0332500.1
LjG1.1_chr4	PGSB	CDS	71167089	71167623	.	+	1	ID=LotjaGi4g1v0332500.1.CDS.3;Parent=LotjaGi4g1v0332500.1
LjG1.1_chr4	PGSB	exon	71167089	71168047	.	+	.	ID=LotjaGi4g1v0332500.1.exon.3;Parent=LotjaGi4g1v0332500.1
LjG1.1_chr4	PGSB	three_prime_UTR	71167624	71168047	.	+	.	ID=LotjaGi4g1v0332500.1.three_prime_UTR.2;Parent=LotjaGi4g1v0332500.1
LjG1.1_chr4	PGSB	mRNA	71165738	71168233	.	+	.	ID=LotjaGi4g1v0332500.2;Parent=LotjaGi4g1v0332500;description=WRKY family transcription factor;ahrdqual=***;GO=GO:0003677,GO:0003700,GO:0005634,GO:0006351,GO:0006355,GO:0043565;IPR=IPR003657,IPR003657;Pfam=PF03106,SSF118290;te-related=0
LjG1.1_chr4	PGSB	five_prime_UTR	71165738	71165772	.	+	.	ID=LotjaGi4g1v0332500.2.five_prime_UTR.1;Parent=LotjaGi4g1v0332500.2
LjG1.1_chr4	PGSB	exon	71165738	71166317	.	+	.	ID=LotjaGi4g1v0332500.2.exon.1;Parent=LotjaGi4g1v0332500.2
LjG1.1_chr4	PGSB	CDS	71165773	71166317	.	+	0	ID=LotjaGi4g1v0332500.2.CDS.1;Parent=LotjaGi4g1v0332500.2
LjG1.1_chr4	PGSB	exon	71166687	71166863	.	+	.	ID=LotjaGi4g1v0332500.2.exon.2;Parent=LotjaGi4g1v0332500.2
LjG1.1_chr4	PGSB	CDS	71166687	71166863	.	+	1	ID=LotjaGi4g1v0332500.2.CDS.2;Parent=LotjaGi4g1v0332500.2
LjG1.1_chr4	PGSB	CDS	71167089	71167623	.	+	1	ID=LotjaGi4g1v0332500.2.CDS.3;Parent=LotjaGi4g1v0332500.2
LjG1.1_chr4	PGSB	exon	71167089	71168233	.	+	.	ID=LotjaGi4g1v0332500.2.exon.3;Parent=LotjaGi4g1v0332500.2
LjG1.1_chr4	PGSB	three_prime_UTR	71167624	71168233	.	+	.	ID=LotjaGi4g1v0332500.2.three_prime_UTR.2;Parent=LotjaGi4g1v0332500.2
###
LjG1.1_chr4	PGSB	three_prime_UTR	71167624	71168233	.	+	.	ID=LotjaGi4g1v0332500.2.three_prime_UTR.2;Parent=LotjaGi4g1v0332500.2
LjG1.1_chr4	PGSB	gene	71171961	71173402	.	+	.	ID=LotjaGi4g1v0332600
LjG1.1_chr4	PGSB	mRNA	71171961	71173402	.	+	.	ID=LotjaGi4g1v0332600.1;Parent=LotjaGi4g1v0332600;description=Peroxidase;ahrdqual=***;GO=GO:0004601,GO:0005576,GO:0006979,GO:0016491,GO:0020037,GO:0042744,GO:0046872,GO:0055114,GO:0098869;IPR=IPR002016,IPR010255;Pfam=PF00141,SSF48113;te-related=0
LjG1.1_chr4	PGSB	five_prime_UTR	71171961	71172003	.	+	.	ID=LotjaGi4g1v0332600.1.five_prime_UTR.1;Parent=LotjaGi4g1v0332600.1
LjG1.1_chr4	PGSB	exon	71171961	71172243	.	+	.	ID=LotjaGi4g1v0332600.1.exon.1;Parent=LotjaGi4g1v0332600.1
LjG1.1_chr4	PGSB	CDS	71172004	71172243	.	+	0	ID=LotjaGi4g1v0332600.1.CDS.1;Parent=LotjaGi4g1v0332600.1
LjG1.1_chr4	PGSB	exon	71172350	71172541	.	+	.	ID=LotjaGi4g1v0332600.1.exon.2;Parent=LotjaGi4g1v0332600.1
LjG1.1_chr4	PGSB	CDS	71172350	71172541	.	+	0	ID=LotjaGi4g1v0332600.1.CDS.2;Parent=LotjaGi4g1v0332600.1
LjG1.1_chr4	PGSB	exon	71172628	71172793	.	+	.	ID=LotjaGi4g1v0332600.1.exon.3;Parent=LotjaGi4g1v0332600.1
LjG1.1_chr4	PGSB	CDS	71172628	71172793	.	+	0	ID=LotjaGi4g1v0332600.1.CDS.3;Parent=LotjaGi4g1v0332600.1
LjG1.1_chr4	PGSB	CDS	71172875	71173278	.	+	2	ID=LotjaGi4g1v0332600.1.CDS.4;Parent=LotjaGi4g1v0332600.1
LjG1.1_chr4	PGSB	exon	71172875	71173402	.	+	.	ID=LotjaGi4g1v0332600.1.exon.4;Parent=LotjaGi4g1v0332600.1
LjG1.1_chr4	PGSB	three_prime_UTR	71173279	71173402	.	+	.	ID=LotjaGi4g1v0332600.1.three_prime_UTR.2;Parent=LotjaGi4g1v0332600.1
###
LjG1.1_chr4	PGSB	three_prime_UTR	71173279	71173402	.	+	.	ID=LotjaGi4g1v0332600.1.three_prime_UTR.2;Parent=LotjaGi4g1v0332600.1
LjG1.1_chr4	PGSB	gene	71172629	71183540	.	-	.	ID=LotjaGi4g1v0332700
LjG1.1_chr4	PGSB	mRNA	71172629	71183540	.	-	.	ID=LotjaGi4g1v0332700.1;Parent=LotjaGi4g1v0332700;description=RNA binding protein, putative;ahrdqual=*-*;GO=GO:0003676,GO:0003723;IPR=IPR001202,IPR000504,IPR000504,IPR001202,IPR012677,IPR012677;Pfam=PF00397,PF00076,PF00076,SSF51045,SSF54928,SSF54928;te-related=0
LjG1.1_chr4	PGSB	three_prime_UTR	71172629	71174032	.	-	.	ID=LotjaGi4g1v0332700.1.three_prime_UTR.1;Parent=LotjaGi4g1v0332700.1
LjG1.1_chr4	PGSB	exon	71172629	71174104	.	-	.	ID=LotjaGi4g1v0332700.1.exon.1;Parent=LotjaGi4g1v0332700.1
LjG1.1_chr4	PGSB	CDS	71174033	71174104	.	-	0	ID=LotjaGi4g1v0332700.1.CDS.1;Parent=LotjaGi4g1v0332700.1
LjG1.1_chr4	PGSB	exon	71174186	71174251	.	-	.	ID=LotjaGi4g1v0332700.1.exon.2;Parent=LotjaGi4g1v0332700.1
LjG1.1_chr4	PGSB	CDS	71174186	71174251	.	-	0	ID=LotjaGi4g1v0332700.1.CDS.2;Parent=LotjaGi4g1v0332700.1
LjG1.1_chr4	PGSB	exon	71174342	71174380	.	-	.	ID=LotjaGi4g1v0332700.1.exon.3;Parent=LotjaGi4g1v0332700.1
LjG1.1_chr4	PGSB	CDS	71174342	71174380	.	-	0	ID=LotjaGi4g1v0332700.1.CDS.3;Parent=LotjaGi4g1v0332700.1
LjG1.1_chr4	PGSB	exon	71174457	71174654	.	-	.	ID=LotjaGi4g1v0332700.1.exon.4;Parent=LotjaGi4g1v0332700.1
LjG1.1_chr4	PGSB	CDS	71174457	71174654	.	-	0	ID=LotjaGi4g1v0332700.1.CDS.4;Parent=LotjaGi4g1v0332700.1
LjG1.1_chr4	PGSB	exon	71174743	71174946	.	-	.	ID=LotjaGi4g1v0332700.1.exon.5;Parent=LotjaGi4g1v0332700.1
LjG1.1_chr4	PGSB	CDS	71174743	71174946	.	-	0	ID=LotjaGi4g1v0332700.1.CDS.5;Parent=LotjaGi4g1v0332700.1
LjG1.1_chr4	PGSB	exon	71175351	71175884	.	-	.	ID=LotjaGi4g1v0332700.1.exon.6;Parent=LotjaGi4g1v0332700.1
LjG1.1_chr4	PGSB	CDS	71175351	71175884	.	-	0	ID=LotjaGi4g1v0332700.1.CDS.6;Parent=LotjaGi4g1v0332700.1
LjG1.1_chr4	PGSB	exon	71175986	71176036	.	-	.	ID=LotjaGi4g1v0332700.1.exon.7;Parent=LotjaGi4g1v0332700.1
LjG1.1_chr4	PGSB	CDS	71175986	71176036	.	-	0	ID=LotjaGi4g1v0332700.1.CDS.7;Parent=LotjaGi4g1v0332700.1
LjG1.1_chr4	PGSB	exon	71176608	71176770	.	-	.	ID=LotjaGi4g1v0332700.1.exon.8;Parent=LotjaGi4g1v0332700.1
LjG1.1_chr4	PGSB	CDS	71176608	71176770	.	-	1	ID=LotjaGi4g1v0332700.1.CDS.8;Parent=LotjaGi4g1v0332700.1
LjG1.1_chr4	PGSB	exon	71176893	71176949	.	-	.	ID=LotjaGi4g1v0332700.1.exon.9;Parent=LotjaGi4g1v0332700.1
LjG1.1_chr4	PGSB	CDS	71176893	71176949	.	-	1	ID=LotjaGi4g1v0332700.1.CDS.9;Parent=LotjaGi4g1v0332700.1
LjG1.1_chr4	PGSB	exon	71177787	71177851	.	-	.	ID=LotjaGi4g1v0332700.1.exon.10;Parent=LotjaGi4g1v0332700.1
LjG1.1_chr4	PGSB	CDS	71177787	71177851	.	-	0	ID=LotjaGi4g1v0332700.1.CDS.10;Parent=LotjaGi4g1v0332700.1
LjG1.1_chr4	PGSB	exon	71177933	71178012	.	-	.	ID=LotjaGi4g1v0332700.1.exon.11;Parent=LotjaGi4g1v0332700.1
LjG1.1_chr4	PGSB	CDS	71177933	71178012	.	-	2	ID=LotjaGi4g1v0332700.1.CDS.11;Parent=LotjaGi4g1v0332700.1
LjG1.1_chr4	PGSB	exon	71178279	71178345	.	-	.	ID=LotjaGi4g1v0332700.1.exon.12;Parent=LotjaGi4g1v0332700.1
LjG1.1_chr4	PGSB	CDS	71178279	71178345	.	-	0	ID=LotjaGi4g1v0332700.1.CDS.12;Parent=LotjaGi4g1v0332700.1
LjG1.1_chr4	PGSB	exon	71178659	71178726	.	-	.	ID=LotjaGi4g1v0332700.1.exon.13;Parent=LotjaGi4g1v0332700.1
LjG1.1_chr4	PGSB	CDS	71178659	71178726	.	-	2	ID=LotjaGi4g1v0332700.1.CDS.13;Parent=LotjaGi4g1v0332700.1
LjG1.1_chr4	PGSB	exon	71179323	71179374	.	-	.	ID=LotjaGi4g1v0332700.1.exon.14;Parent=LotjaGi4g1v0332700.1
LjG1.1_chr4	PGSB	CDS	71179323	71179374	.	-	0	ID=LotjaGi4g1v0332700.1.CDS.14;Parent=LotjaGi4g1v0332700.1
LjG1.1_chr4	PGSB	exon	71179456	71179538	.	-	.	ID=LotjaGi4g1v0332700.1.exon.15;Parent=LotjaGi4g1v0332700.1
LjG1.1_chr4	PGSB	CDS	71179456	71179538	.	-	2	ID=LotjaGi4g1v0332700.1.CDS.15;Parent=LotjaGi4g1v0332700.1
LjG1.1_chr4	PGSB	exon	71181757	71181835	.	-	.	ID=LotjaGi4g1v0332700.1.exon.16;Parent=LotjaGi4g1v0332700.1
LjG1.1_chr4	PGSB	CDS	71181757	71181835	.	-	0	ID=LotjaGi4g1v0332700.1.CDS.16;Parent=LotjaGi4g1v0332700.1
LjG1.1_chr4	PGSB	exon	71181969	71182039	.	-	.	ID=LotjaGi4g1v0332700.1.exon.17;Parent=LotjaGi4g1v0332700.1
LjG1.1_chr4	PGSB	CDS	71181969	71182039	.	-	2	ID=LotjaGi4g1v0332700.1.CDS.17;Parent=LotjaGi4g1v0332700.1
LjG1.1_chr4	PGSB	CDS	71182817	71183132	.	-	0	ID=LotjaGi4g1v0332700.1.CDS.18;Parent=LotjaGi4g1v0332700.1
LjG1.1_chr4	PGSB	exon	71182817	71183540	.	-	.	ID=LotjaGi4g1v0332700.1.exon.18;Parent=LotjaGi4g1v0332700.1
LjG1.1_chr4	PGSB	five_prime_UTR	71183133	71183540	.	-	.	ID=LotjaGi4g1v0332700.1.five_prime_UTR.2;Parent=LotjaGi4g1v0332700.1
###
LjG1.1_chr4	PGSB	five_prime_UTR	71183133	71183540	.	-	.	ID=LotjaGi4g1v0332700.1.five_prime_UTR.2;Parent=LotjaGi4g1v0332700.1
LjG1.1_chr4	PGSB	gene	71186602	71191223	.	+	.	ID=LotjaGi4g1v0332800
LjG1.1_chr4	PGSB	mRNA	71186602	71191223	.	+	.	ID=LotjaGi4g1v0332800.1;Parent=LotjaGi4g1v0332800;description=GPN-loop GTPase 1 like;ahrdqual=***;IPR=IPR004130,IPR027417;Pfam=PF03029,SSF52540;te-related=0
LjG1.1_chr4	PGSB	five_prime_UTR	71186602	71186749	.	+	.	ID=LotjaGi4g1v0332800.1.five_prime_UTR.1;Parent=LotjaGi4g1v0332800.1
LjG1.1_chr4	PGSB	exon	71186602	71186836	.	+	.	ID=LotjaGi4g1v0332800.1.exon.1;Parent=LotjaGi4g1v0332800.1
LjG1.1_chr4	PGSB	CDS	71186750	71186836	.	+	0	ID=LotjaGi4g1v0332800.1.CDS.1;Parent=LotjaGi4g1v0332800.1
LjG1.1_chr4	PGSB	exon	71187118	71187247	.	+	.	ID=LotjaGi4g1v0332800.1.exon.2;Parent=LotjaGi4g1v0332800.1
LjG1.1_chr4	PGSB	CDS	71187118	71187247	.	+	0	ID=LotjaGi4g1v0332800.1.CDS.2;Parent=LotjaGi4g1v0332800.1
LjG1.1_chr4	PGSB	exon	71187361	71187587	.	+	.	ID=LotjaGi4g1v0332800.1.exon.3;Parent=LotjaGi4g1v0332800.1
LjG1.1_chr4	PGSB	CDS	71187361	71187587	.	+	2	ID=LotjaGi4g1v0332800.1.CDS.3;Parent=LotjaGi4g1v0332800.1
LjG1.1_chr4	PGSB	exon	71187960	71188250	.	+	.	ID=LotjaGi4g1v0332800.1.exon.4;Parent=LotjaGi4g1v0332800.1
LjG1.1_chr4	PGSB	CDS	71187960	71188250	.	+	0	ID=LotjaGi4g1v0332800.1.CDS.4;Parent=LotjaGi4g1v0332800.1
LjG1.1_chr4	PGSB	exon	71190012	71190217	.	+	.	ID=LotjaGi4g1v0332800.1.exon.5;Parent=LotjaGi4g1v0332800.1
LjG1.1_chr4	PGSB	CDS	71190012	71190217	.	+	0	ID=LotjaGi4g1v0332800.1.CDS.5;Parent=LotjaGi4g1v0332800.1
LjG1.1_chr4	PGSB	CDS	71190353	71190620	.	+	1	ID=LotjaGi4g1v0332800.1.CDS.6;Parent=LotjaGi4g1v0332800.1
LjG1.1_chr4	PGSB	exon	71190353	71191223	.	+	.	ID=LotjaGi4g1v0332800.1.exon.6;Parent=LotjaGi4g1v0332800.1
LjG1.1_chr4	PGSB	three_prime_UTR	71190621	71191223	.	+	.	ID=LotjaGi4g1v0332800.1.three_prime_UTR.2;Parent=LotjaGi4g1v0332800.1
###
LjG1.1_chr4	PGSB	three_prime_UTR	71190621	71191223	.	+	.	ID=LotjaGi4g1v0332800.1.three_prime_UTR.2;Parent=LotjaGi4g1v0332800.1
LjG1.1_chr4	PGSB	gene	71191480	71201754	.	+	.	ID=LotjaGi4g1v0332900
LjG1.1_chr4	PGSB	mRNA	71191781	71197357	.	+	.	ID=LotjaGi4g1v0332900.1;Parent=LotjaGi4g1v0332900;description=Galactokinase;ahrdqual=***;IPR=IPR013750,IPR013750,IPR013750,IPR000705,IPR006204,IPR020568,IPR019539;Pfam=SSF55060,SSF55060,PF08544,TIGR00131,PF00288,SSF54211,PF10509;te-related=0
LjG1.1_chr4	PGSB	exon	71191781	71191943	.	+	.	ID=LotjaGi4g1v0332900.1.exon.1;Parent=LotjaGi4g1v0332900.1
LjG1.1_chr4	PGSB	CDS	71191781	71191943	.	+	0	ID=LotjaGi4g1v0332900.1.CDS.1;Parent=LotjaGi4g1v0332900.1
LjG1.1_chr4	PGSB	exon	71192072	71192250	.	+	.	ID=LotjaGi4g1v0332900.1.exon.2;Parent=LotjaGi4g1v0332900.1
LjG1.1_chr4	PGSB	CDS	71192072	71192250	.	+	2	ID=LotjaGi4g1v0332900.1.CDS.2;Parent=LotjaGi4g1v0332900.1
LjG1.1_chr4	PGSB	exon	71192352	71192398	.	+	.	ID=LotjaGi4g1v0332900.1.exon.3;Parent=LotjaGi4g1v0332900.1
LjG1.1_chr4	PGSB	CDS	71192352	71192398	.	+	0	ID=LotjaGi4g1v0332900.1.CDS.3;Parent=LotjaGi4g1v0332900.1
LjG1.1_chr4	PGSB	exon	71192785	71192879	.	+	.	ID=LotjaGi4g1v0332900.1.exon.4;Parent=LotjaGi4g1v0332900.1
LjG1.1_chr4	PGSB	CDS	71192785	71192879	.	+	1	ID=LotjaGi4g1v0332900.1.CDS.4;Parent=LotjaGi4g1v0332900.1
LjG1.1_chr4	PGSB	exon	71193043	71193125	.	+	.	ID=LotjaGi4g1v0332900.1.exon.5;Parent=LotjaGi4g1v0332900.1
LjG1.1_chr4	PGSB	CDS	71193043	71193125	.	+	2	ID=LotjaGi4g1v0332900.1.CDS.5;Parent=LotjaGi4g1v0332900.1
LjG1.1_chr4	PGSB	exon	71193666	71193734	.	+	.	ID=LotjaGi4g1v0332900.1.exon.6;Parent=LotjaGi4g1v0332900.1
LjG1.1_chr4	PGSB	CDS	71193666	71193734	.	+	0	ID=LotjaGi4g1v0332900.1.CDS.6;Parent=LotjaGi4g1v0332900.1
LjG1.1_chr4	PGSB	exon	71194436	71194621	.	+	.	ID=LotjaGi4g1v0332900.1.exon.7;Parent=LotjaGi4g1v0332900.1
LjG1.1_chr4	PGSB	CDS	71194436	71194621	.	+	0	ID=LotjaGi4g1v0332900.1.CDS.7;Parent=LotjaGi4g1v0332900.1
LjG1.1_chr4	PGSB	exon	71195142	71195276	.	+	.	ID=LotjaGi4g1v0332900.1.exon.8;Parent=LotjaGi4g1v0332900.1
LjG1.1_chr4	PGSB	CDS	71195142	71195276	.	+	0	ID=LotjaGi4g1v0332900.1.CDS.8;Parent=LotjaGi4g1v0332900.1
LjG1.1_chr4	PGSB	exon	71195392	71195526	.	+	.	ID=LotjaGi4g1v0332900.1.exon.9;Parent=LotjaGi4g1v0332900.1
LjG1.1_chr4	PGSB	CDS	71195392	71195526	.	+	0	ID=LotjaGi4g1v0332900.1.CDS.9;Parent=LotjaGi4g1v0332900.1
LjG1.1_chr4	PGSB	exon	71195723	71195793	.	+	.	ID=LotjaGi4g1v0332900.1.exon.10;Parent=LotjaGi4g1v0332900.1
LjG1.1_chr4	PGSB	CDS	71195723	71195793	.	+	0	ID=LotjaGi4g1v0332900.1.CDS.10;Parent=LotjaGi4g1v0332900.1
LjG1.1_chr4	PGSB	exon	71196696	71196773	.	+	.	ID=LotjaGi4g1v0332900.1.exon.11;Parent=LotjaGi4g1v0332900.1
LjG1.1_chr4	PGSB	CDS	71196696	71196773	.	+	1	ID=LotjaGi4g1v0332900.1.CDS.11;Parent=LotjaGi4g1v0332900.1
LjG1.1_chr4	PGSB	exon	71197005	71197146	.	+	.	ID=LotjaGi4g1v0332900.1.exon.12;Parent=LotjaGi4g1v0332900.1
LjG1.1_chr4	PGSB	CDS	71197005	71197146	.	+	1	ID=LotjaGi4g1v0332900.1.CDS.12;Parent=LotjaGi4g1v0332900.1
LjG1.1_chr4	PGSB	exon	71197247	71197357	.	+	.	ID=LotjaGi4g1v0332900.1.exon.13;Parent=LotjaGi4g1v0332900.1
LjG1.1_chr4	PGSB	CDS	71197247	71197357	.	+	0	ID=LotjaGi4g1v0332900.1.CDS.13;Parent=LotjaGi4g1v0332900.1
###
LjG1.1_chr4	PGSB	CDS	71197247	71197357	.	+	0	ID=LotjaGi4g1v0332900.1.CDS.13;Parent=LotjaGi4g1v0332900.1
LjG1.1_chr4	PGSB	gene	71206745	71208216	.	-	.	ID=LotjaGi4g1v0333000
LjG1.1_chr4	PGSB	mRNA	71206745	71208216	.	-	.	ID=LotjaGi4g1v0333000.1;Parent=LotjaGi4g1v0333000;description=Invertase inhibitor;ahrdqual=***;GO=GO:0004857,GO:0043086;IPR=IPR006501,IPR006501,IPR006501;Pfam=PF04043,SSF101148,TIGR01614;te-related=0
LjG1.1_chr4	PGSB	three_prime_UTR	71206745	71207051	.	-	.	ID=LotjaGi4g1v0333000.1.three_prime_UTR.1;Parent=LotjaGi4g1v0333000.1
LjG1.1_chr4	PGSB	exon	71206745	71208216	.	-	.	ID=LotjaGi4g1v0333000.1.exon.1;Parent=LotjaGi4g1v0333000.1
LjG1.1_chr4	PGSB	CDS	71207052	71207591	.	-	0	ID=LotjaGi4g1v0333000.1.CDS.1;Parent=LotjaGi4g1v0333000.1
LjG1.1_chr4	PGSB	five_prime_UTR	71207592	71208216	.	-	.	ID=LotjaGi4g1v0333000.1.five_prime_UTR.2;Parent=LotjaGi4g1v0333000.1
###
LjG1.1_chr4	PGSB	five_prime_UTR	71207592	71208216	.	-	.	ID=LotjaGi4g1v0333000.1.five_prime_UTR.2;Parent=LotjaGi4g1v0333000.1
LjG1.1_chr4	PGSB	gene	71209442	71211816	.	-	.	ID=LotjaGi4g1v0333100
LjG1.1_chr4	PGSB	mRNA	71209442	71211816	.	-	.	ID=LotjaGi4g1v0333100.1;Parent=LotjaGi4g1v0333100;description=Pectinesterase inhibitor;ahrdqual=***;IPR=IPR006501,IPR006501,IPR006501;Pfam=TIGR01614,PF04043,SSF101148;te-related=0
LjG1.1_chr4	PGSB	three_prime_UTR	71209442	71211055	.	-	.	ID=LotjaGi4g1v0333100.1.three_prime_UTR.1;Parent=LotjaGi4g1v0333100.1
LjG1.1_chr4	PGSB	exon	71209442	71211816	.	-	.	ID=LotjaGi4g1v0333100.1.exon.1;Parent=LotjaGi4g1v0333100.1
LjG1.1_chr4	PGSB	CDS	71211056	71211610	.	-	0	ID=LotjaGi4g1v0333100.1.CDS.1;Parent=LotjaGi4g1v0333100.1
LjG1.1_chr4	PGSB	five_prime_UTR	71211611	71211816	.	-	.	ID=LotjaGi4g1v0333100.1.five_prime_UTR.2;Parent=LotjaGi4g1v0333100.1
###
LjG1.1_chr4	PGSB	five_prime_UTR	71211611	71211816	.	-	.	ID=LotjaGi4g1v0333100.1.five_prime_UTR.2;Parent=LotjaGi4g1v0333100.1
LjG1.1_chr4	PGSB	gene	71227580	71230962	.	+	.	ID=LotjaGi4g1v0333200_LC
LjG1.1_chr4	PGSB	mRNA	71227580	71230962	.	+	.	ID=LotjaGi4g1v0333200_LC.1;Parent=LotjaGi4g1v0333200_LC;description=Immediate-early protein RSP40;ahrdqual=--*;te-related=0
LjG1.1_chr4	PGSB	five_prime_UTR	71227580	71228680	.	+	.	ID=LotjaGi4g1v0333200_LC.1.five_prime_UTR.1;Parent=LotjaGi4g1v0333200_LC.1
LjG1.1_chr4	PGSB	exon	71227580	71229001	.	+	.	ID=LotjaGi4g1v0333200_LC.1.exon.1;Parent=LotjaGi4g1v0333200_LC.1
LjG1.1_chr4	PGSB	CDS	71228681	71229001	.	+	0	ID=LotjaGi4g1v0333200_LC.1.CDS.1;Parent=LotjaGi4g1v0333200_LC.1
LjG1.1_chr4	PGSB	CDS	71229505	71229732	.	+	0	ID=LotjaGi4g1v0333200_LC.1.CDS.2;Parent=LotjaGi4g1v0333200_LC.1
LjG1.1_chr4	PGSB	exon	71229505	71230962	.	+	.	ID=LotjaGi4g1v0333200_LC.1.exon.2;Parent=LotjaGi4g1v0333200_LC.1
LjG1.1_chr4	PGSB	three_prime_UTR	71229733	71230962	.	+	.	ID=LotjaGi4g1v0333200_LC.1.three_prime_UTR.2;Parent=LotjaGi4g1v0333200_LC.1
###
LjG1.1_chr4	PGSB	three_prime_UTR	71229733	71230962	.	+	.	ID=LotjaGi4g1v0333200_LC.1.three_prime_UTR.2;Parent=LotjaGi4g1v0333200_LC.1
LjG1.1_chr4	PGSB	gene	71231220	71239474	.	+	.	ID=LotjaGi4g1v0333300_LC
LjG1.1_chr4	PGSB	mRNA	71231220	71239474	.	+	.	ID=LotjaGi4g1v0333300_LC.1;Parent=LotjaGi4g1v0333300_LC
LjG1.1_chr4	PGSB	three_prime_UTR	71231220	71236580	.	+	.	ID=LotjaGi4g1v0333300_LC.1.three_prime_UTR.1;Parent=LotjaGi4g1v0333300_LC.1
LjG1.1_chr4	PGSB	exon	71231220	71239474	.	+	.	ID=LotjaGi4g1v0333300_LC.1.exon.1;Parent=LotjaGi4g1v0333300_LC.1
LjG1.1_chr4	PGSB	CDS	71236581	71239346	.	+	0	ID=LotjaGi4g1v0333300_LC.1.CDS.1;Parent=LotjaGi4g1v0333300_LC.1
LjG1.1_chr4	PGSB	five_prime_UTR	71239347	71239474	.	+	.	ID=LotjaGi4g1v0333300_LC.1.five_prime_UTR.2;Parent=LotjaGi4g1v0333300_LC.1
###
LjG1.1_chr4	PGSB	five_prime_UTR	71239347	71239474	.	+	.	ID=LotjaGi4g1v0333300_LC.1.five_prime_UTR.2;Parent=LotjaGi4g1v0333300_LC.1
LjG1.1_chr4	PGSB	gene	71243906	71248276	.	+	.	ID=LotjaGi4g1v0333400
LjG1.1_chr4	PGSB	mRNA	71243906	71248276	.	+	.	ID=LotjaGi4g1v0333400.1;Parent=LotjaGi4g1v0333400;description=Serpin-like protein;ahrdqual=***;GO=GO:0005615;IPR=IPR023796,IPR023796;Pfam=PF00079,SSF56574;te-related=0
LjG1.1_chr4	PGSB	five_prime_UTR	71243906	71244218	.	+	.	ID=LotjaGi4g1v0333400.1.five_prime_UTR.1;Parent=LotjaGi4g1v0333400.1
LjG1.1_chr4	PGSB	exon	71243906	71244659	.	+	.	ID=LotjaGi4g1v0333400.1.exon.1;Parent=LotjaGi4g1v0333400.1
LjG1.1_chr4	PGSB	CDS	71244219	71244659	.	+	0	ID=LotjaGi4g1v0333400.1.CDS.1;Parent=LotjaGi4g1v0333400.1
LjG1.1_chr4	PGSB	exon	71244774	71245589	.	+	.	ID=LotjaGi4g1v0333400.1.exon.2;Parent=LotjaGi4g1v0333400.1
LjG1.1_chr4	PGSB	CDS	71244774	71245589	.	+	0	ID=LotjaGi4g1v0333400.1.CDS.2;Parent=LotjaGi4g1v0333400.1
LjG1.1_chr4	PGSB	CDS	71246508	71246603	.	+	0	ID=LotjaGi4g1v0333400.1.CDS.3;Parent=LotjaGi4g1v0333400.1
LjG1.1_chr4	PGSB	exon	71246508	71248276	.	+	.	ID=LotjaGi4g1v0333400.1.exon.3;Parent=LotjaGi4g1v0333400.1
LjG1.1_chr4	PGSB	three_prime_UTR	71246604	71248276	.	+	.	ID=LotjaGi4g1v0333400.1.three_prime_UTR.2;Parent=LotjaGi4g1v0333400.1
###
LjG1.1_chr4	PGSB	three_prime_UTR	71246604	71248276	.	+	.	ID=LotjaGi4g1v0333400.1.three_prime_UTR.2;Parent=LotjaGi4g1v0333400.1
LjG1.1_chr4	PGSB	gene	71272830	71274193	.	+	.	ID=LotjaGi4g1v0333500_LC
LjG1.1_chr4	PGSB	mRNA	71272830	71274193	.	+	.	ID=LotjaGi4g1v0333500_LC.1;Parent=LotjaGi4g1v0333500_LC;description=Serpin-like protein;ahrdqual=*-*;GO=GO:0005615;IPR=IPR023796,IPR023796;Pfam=SSF56574,PF00079;te-related=0
LjG1.1_chr4	PGSB	five_prime_UTR	71272830	71272831	.	+	.	ID=LotjaGi4g1v0333500_LC.1.five_prime_UTR.1;Parent=LotjaGi4g1v0333500_LC.1
LjG1.1_chr4	PGSB	exon	71272830	71273200	.	+	.	ID=LotjaGi4g1v0333500_LC.1.exon.1;Parent=LotjaGi4g1v0333500_LC.1
LjG1.1_chr4	PGSB	CDS	71272832	71273200	.	+	0	ID=LotjaGi4g1v0333500_LC.1.CDS.1;Parent=LotjaGi4g1v0333500_LC.1
LjG1.1_chr4	PGSB	CDS	71274105	71274191	.	+	0	ID=LotjaGi4g1v0333500_LC.1.CDS.2;Parent=LotjaGi4g1v0333500_LC.1
LjG1.1_chr4	PGSB	exon	71274105	71274193	.	+	.	ID=LotjaGi4g1v0333500_LC.1.exon.2;Parent=LotjaGi4g1v0333500_LC.1
LjG1.1_chr4	PGSB	three_prime_UTR	71274192	71274193	.	+	.	ID=LotjaGi4g1v0333500_LC.1.three_prime_UTR.2;Parent=LotjaGi4g1v0333500_LC.1
###
LjG1.1_chr4	PGSB	three_prime_UTR	71274192	71274193	.	+	.	ID=LotjaGi4g1v0333500_LC.1.three_prime_UTR.2;Parent=LotjaGi4g1v0333500_LC.1
LjG1.1_chr4	PGSB	gene	71276559	71279169	.	+	.	ID=LotjaGi4g1v0333600
LjG1.1_chr4	PGSB	mRNA	71276559	71279169	.	+	.	ID=LotjaGi4g1v0333600.1;Parent=LotjaGi4g1v0333600;description=Serpin-like protein;ahrdqual=***;GO=GO:0005615;IPR=IPR023796,IPR023796;Pfam=PF00079,SSF56574;te-related=0
LjG1.1_chr4	PGSB	exon	71276559	71276604	.	+	.	ID=LotjaGi4g1v0333600.1.exon.1;Parent=LotjaGi4g1v0333600.1
LjG1.1_chr4	PGSB	five_prime_UTR	71276559	71276604	.	+	.	ID=LotjaGi4g1v0333600.1.five_prime_UTR.1;Parent=LotjaGi4g1v0333600.1
LjG1.1_chr4	PGSB	five_prime_UTR	71276958	71276996	.	+	.	ID=LotjaGi4g1v0333600.1.five_prime_UTR.2;Parent=LotjaGi4g1v0333600.1
LjG1.1_chr4	PGSB	exon	71276958	71278175	.	+	.	ID=LotjaGi4g1v0333600.1.exon.2;Parent=LotjaGi4g1v0333600.1
LjG1.1_chr4	PGSB	CDS	71276997	71278175	.	+	0	ID=LotjaGi4g1v0333600.1.CDS.1;Parent=LotjaGi4g1v0333600.1
LjG1.1_chr4	PGSB	CDS	71278741	71278896	.	+	0	ID=LotjaGi4g1v0333600.1.CDS.2;Parent=LotjaGi4g1v0333600.1
LjG1.1_chr4	PGSB	exon	71278741	71279169	.	+	.	ID=LotjaGi4g1v0333600.1.exon.3;Parent=LotjaGi4g1v0333600.1
LjG1.1_chr4	PGSB	three_prime_UTR	71278897	71279169	.	+	.	ID=LotjaGi4g1v0333600.1.three_prime_UTR.3;Parent=LotjaGi4g1v0333600.1
###
LjG1.1_chr4	PGSB	three_prime_UTR	71278897	71279169	.	+	.	ID=LotjaGi4g1v0333600.1.three_prime_UTR.3;Parent=LotjaGi4g1v0333600.1
LjG1.1_chr4	PGSB	gene	71280827	71286746	.	+	.	ID=LotjaGi4g1v0333700
LjG1.1_chr4	PGSB	mRNA	71280827	71286746	.	+	.	ID=LotjaGi4g1v0333700.1;Parent=LotjaGi4g1v0333700;description=CAS1 domain-containing protein 1;ahrdqual=***;IPR=IPR012419;Pfam=PF07779;te-related=0
LjG1.1_chr4	PGSB	five_prime_UTR	71280827	71281126	.	+	.	ID=LotjaGi4g1v0333700.1.five_prime_UTR.1;Parent=LotjaGi4g1v0333700.1
LjG1.1_chr4	PGSB	exon	71280827	71281159	.	+	.	ID=LotjaGi4g1v0333700.1.exon.1;Parent=LotjaGi4g1v0333700.1
LjG1.1_chr4	PGSB	CDS	71281127	71281159	.	+	0	ID=LotjaGi4g1v0333700.1.CDS.1;Parent=LotjaGi4g1v0333700.1
LjG1.1_chr4	PGSB	exon	71281266	71281357	.	+	.	ID=LotjaGi4g1v0333700.1.exon.2;Parent=LotjaGi4g1v0333700.1
LjG1.1_chr4	PGSB	CDS	71281266	71281357	.	+	0	ID=LotjaGi4g1v0333700.1.CDS.2;Parent=LotjaGi4g1v0333700.1
LjG1.1_chr4	PGSB	exon	71281779	71281916	.	+	.	ID=LotjaGi4g1v0333700.1.exon.3;Parent=LotjaGi4g1v0333700.1
LjG1.1_chr4	PGSB	CDS	71281779	71281916	.	+	1	ID=LotjaGi4g1v0333700.1.CDS.3;Parent=LotjaGi4g1v0333700.1
LjG1.1_chr4	PGSB	exon	71282019	71282075	.	+	.	ID=LotjaGi4g1v0333700.1.exon.4;Parent=LotjaGi4g1v0333700.1
LjG1.1_chr4	PGSB	CDS	71282019	71282075	.	+	1	ID=LotjaGi4g1v0333700.1.CDS.4;Parent=LotjaGi4g1v0333700.1
LjG1.1_chr4	PGSB	exon	71282170	71282242	.	+	.	ID=LotjaGi4g1v0333700.1.exon.5;Parent=LotjaGi4g1v0333700.1
LjG1.1_chr4	PGSB	CDS	71282170	71282242	.	+	1	ID=LotjaGi4g1v0333700.1.CDS.5;Parent=LotjaGi4g1v0333700.1
LjG1.1_chr4	PGSB	exon	71283063	71283221	.	+	.	ID=LotjaGi4g1v0333700.1.exon.6;Parent=LotjaGi4g1v0333700.1
LjG1.1_chr4	PGSB	CDS	71283063	71283221	.	+	0	ID=LotjaGi4g1v0333700.1.CDS.6;Parent=LotjaGi4g1v0333700.1
LjG1.1_chr4	PGSB	exon	71283487	71283636	.	+	.	ID=LotjaGi4g1v0333700.1.exon.7;Parent=LotjaGi4g1v0333700.1
LjG1.1_chr4	PGSB	CDS	71283487	71283636	.	+	0	ID=LotjaGi4g1v0333700.1.CDS.7;Parent=LotjaGi4g1v0333700.1
LjG1.1_chr4	PGSB	exon	71283737	71283992	.	+	.	ID=LotjaGi4g1v0333700.1.exon.8;Parent=LotjaGi4g1v0333700.1
LjG1.1_chr4	PGSB	CDS	71283737	71283992	.	+	0	ID=LotjaGi4g1v0333700.1.CDS.8;Parent=LotjaGi4g1v0333700.1
LjG1.1_chr4	PGSB	exon	71284075	71284190	.	+	.	ID=LotjaGi4g1v0333700.1.exon.9;Parent=LotjaGi4g1v0333700.1
LjG1.1_chr4	PGSB	CDS	71284075	71284190	.	+	2	ID=LotjaGi4g1v0333700.1.CDS.9;Parent=LotjaGi4g1v0333700.1
LjG1.1_chr4	PGSB	exon	71284359	71284445	.	+	.	ID=LotjaGi4g1v0333700.1.exon.10;Parent=LotjaGi4g1v0333700.1
LjG1.1_chr4	PGSB	CDS	71284359	71284445	.	+	0	ID=LotjaGi4g1v0333700.1.CDS.10;Parent=LotjaGi4g1v0333700.1
LjG1.1_chr4	PGSB	exon	71284535	71284623	.	+	.	ID=LotjaGi4g1v0333700.1.exon.11;Parent=LotjaGi4g1v0333700.1
LjG1.1_chr4	PGSB	CDS	71284535	71284623	.	+	0	ID=LotjaGi4g1v0333700.1.CDS.11;Parent=LotjaGi4g1v0333700.1
LjG1.1_chr4	PGSB	exon	71284709	71284771	.	+	.	ID=LotjaGi4g1v0333700.1.exon.12;Parent=LotjaGi4g1v0333700.1
LjG1.1_chr4	PGSB	CDS	71284709	71284771	.	+	1	ID=LotjaGi4g1v0333700.1.CDS.12;Parent=LotjaGi4g1v0333700.1
LjG1.1_chr4	PGSB	exon	71284988	71285044	.	+	.	ID=LotjaGi4g1v0333700.1.exon.13;Parent=LotjaGi4g1v0333700.1
LjG1.1_chr4	PGSB	CDS	71284988	71285044	.	+	1	ID=LotjaGi4g1v0333700.1.CDS.13;Parent=LotjaGi4g1v0333700.1
LjG1.1_chr4	PGSB	exon	71285556	71285652	.	+	.	ID=LotjaGi4g1v0333700.1.exon.14;Parent=LotjaGi4g1v0333700.1
LjG1.1_chr4	PGSB	CDS	71285556	71285652	.	+	1	ID=LotjaGi4g1v0333700.1.CDS.14;Parent=LotjaGi4g1v0333700.1
LjG1.1_chr4	PGSB	exon	71285725	71285883	.	+	.	ID=LotjaGi4g1v0333700.1.exon.15;Parent=LotjaGi4g1v0333700.1
LjG1.1_chr4	PGSB	CDS	71285725	71285883	.	+	0	ID=LotjaGi4g1v0333700.1.CDS.15;Parent=LotjaGi4g1v0333700.1
LjG1.1_chr4	PGSB	CDS	71286164	71286169	.	+	0	ID=LotjaGi4g1v0333700.1.CDS.16;Parent=LotjaGi4g1v0333700.1
LjG1.1_chr4	PGSB	exon	71286164	71286746	.	+	.	ID=LotjaGi4g1v0333700.1.exon.16;Parent=LotjaGi4g1v0333700.1
LjG1.1_chr4	PGSB	three_prime_UTR	71286170	71286746	.	+	.	ID=LotjaGi4g1v0333700.1.three_prime_UTR.2;Parent=LotjaGi4g1v0333700.1
LjG1.1_chr4	PGSB	mRNA	71280827	71286746	.	+	.	ID=LotjaGi4g1v0333700.2;Parent=LotjaGi4g1v0333700;description=CAS1 domain-containing protein 1;ahrdqual=***;IPR=IPR012419;Pfam=PF07779;te-related=0
LjG1.1_chr4	PGSB	five_prime_UTR	71280827	71281126	.	+	.	ID=LotjaGi4g1v0333700.2.five_prime_UTR.1;Parent=LotjaGi4g1v0333700.2
LjG1.1_chr4	PGSB	exon	71280827	71281159	.	+	.	ID=LotjaGi4g1v0333700.2.exon.1;Parent=LotjaGi4g1v0333700.2
LjG1.1_chr4	PGSB	CDS	71281127	71281159	.	+	0	ID=LotjaGi4g1v0333700.2.CDS.1;Parent=LotjaGi4g1v0333700.2
LjG1.1_chr4	PGSB	exon	71281266	71281357	.	+	.	ID=LotjaGi4g1v0333700.2.exon.2;Parent=LotjaGi4g1v0333700.2
LjG1.1_chr4	PGSB	CDS	71281266	71281357	.	+	0	ID=LotjaGi4g1v0333700.2.CDS.2;Parent=LotjaGi4g1v0333700.2
LjG1.1_chr4	PGSB	exon	71281776	71281916	.	+	.	ID=LotjaGi4g1v0333700.2.exon.3;Parent=LotjaGi4g1v0333700.2
LjG1.1_chr4	PGSB	CDS	71281776	71281916	.	+	1	ID=LotjaGi4g1v0333700.2.CDS.3;Parent=LotjaGi4g1v0333700.2
LjG1.1_chr4	PGSB	exon	71282019	71282075	.	+	.	ID=LotjaGi4g1v0333700.2.exon.4;Parent=LotjaGi4g1v0333700.2
LjG1.1_chr4	PGSB	CDS	71282019	71282075	.	+	1	ID=LotjaGi4g1v0333700.2.CDS.4;Parent=LotjaGi4g1v0333700.2
LjG1.1_chr4	PGSB	exon	71282170	71282242	.	+	.	ID=LotjaGi4g1v0333700.2.exon.5;Parent=LotjaGi4g1v0333700.2
LjG1.1_chr4	PGSB	CDS	71282170	71282242	.	+	1	ID=LotjaGi4g1v0333700.2.CDS.5;Parent=LotjaGi4g1v0333700.2
LjG1.1_chr4	PGSB	exon	71283063	71283221	.	+	.	ID=LotjaGi4g1v0333700.2.exon.6;Parent=LotjaGi4g1v0333700.2
LjG1.1_chr4	PGSB	CDS	71283063	71283221	.	+	0	ID=LotjaGi4g1v0333700.2.CDS.6;Parent=LotjaGi4g1v0333700.2
LjG1.1_chr4	PGSB	exon	71283487	71283636	.	+	.	ID=LotjaGi4g1v0333700.2.exon.7;Parent=LotjaGi4g1v0333700.2
LjG1.1_chr4	PGSB	CDS	71283487	71283636	.	+	0	ID=LotjaGi4g1v0333700.2.CDS.7;Parent=LotjaGi4g1v0333700.2
LjG1.1_chr4	PGSB	exon	71283737	71283992	.	+	.	ID=LotjaGi4g1v0333700.2.exon.8;Parent=LotjaGi4g1v0333700.2
LjG1.1_chr4	PGSB	CDS	71283737	71283992	.	+	0	ID=LotjaGi4g1v0333700.2.CDS.8;Parent=LotjaGi4g1v0333700.2
LjG1.1_chr4	PGSB	exon	71284075	71284190	.	+	.	ID=LotjaGi4g1v0333700.2.exon.9;Parent=LotjaGi4g1v0333700.2
LjG1.1_chr4	PGSB	CDS	71284075	71284190	.	+	2	ID=LotjaGi4g1v0333700.2.CDS.9;Parent=LotjaGi4g1v0333700.2
LjG1.1_chr4	PGSB	exon	71284359	71284445	.	+	.	ID=LotjaGi4g1v0333700.2.exon.10;Parent=LotjaGi4g1v0333700.2
LjG1.1_chr4	PGSB	CDS	71284359	71284445	.	+	0	ID=LotjaGi4g1v0333700.2.CDS.10;Parent=LotjaGi4g1v0333700.2
LjG1.1_chr4	PGSB	exon	71284535	71284623	.	+	.	ID=LotjaGi4g1v0333700.2.exon.11;Parent=LotjaGi4g1v0333700.2
LjG1.1_chr4	PGSB	CDS	71284535	71284623	.	+	0	ID=LotjaGi4g1v0333700.2.CDS.11;Parent=LotjaGi4g1v0333700.2
LjG1.1_chr4	PGSB	exon	71284709	71284771	.	+	.	ID=LotjaGi4g1v0333700.2.exon.12;Parent=LotjaGi4g1v0333700.2
LjG1.1_chr4	PGSB	CDS	71284709	71284771	.	+	1	ID=LotjaGi4g1v0333700.2.CDS.12;Parent=LotjaGi4g1v0333700.2
LjG1.1_chr4	PGSB	exon	71284988	71285044	.	+	.	ID=LotjaGi4g1v0333700.2.exon.13;Parent=LotjaGi4g1v0333700.2
LjG1.1_chr4	PGSB	CDS	71284988	71285044	.	+	1	ID=LotjaGi4g1v0333700.2.CDS.13;Parent=LotjaGi4g1v0333700.2
LjG1.1_chr4	PGSB	exon	71285556	71285652	.	+	.	ID=LotjaGi4g1v0333700.2.exon.14;Parent=LotjaGi4g1v0333700.2
LjG1.1_chr4	PGSB	CDS	71285556	71285652	.	+	1	ID=LotjaGi4g1v0333700.2.CDS.14;Parent=LotjaGi4g1v0333700.2
LjG1.1_chr4	PGSB	exon	71285725	71285883	.	+	.	ID=LotjaGi4g1v0333700.2.exon.15;Parent=LotjaGi4g1v0333700.2
LjG1.1_chr4	PGSB	CDS	71285725	71285883	.	+	0	ID=LotjaGi4g1v0333700.2.CDS.15;Parent=LotjaGi4g1v0333700.2
LjG1.1_chr4	PGSB	CDS	71286164	71286169	.	+	0	ID=LotjaGi4g1v0333700.2.CDS.16;Parent=LotjaGi4g1v0333700.2
LjG1.1_chr4	PGSB	exon	71286164	71286746	.	+	.	ID=LotjaGi4g1v0333700.2.exon.16;Parent=LotjaGi4g1v0333700.2
LjG1.1_chr4	PGSB	three_prime_UTR	71286170	71286746	.	+	.	ID=LotjaGi4g1v0333700.2.three_prime_UTR.2;Parent=LotjaGi4g1v0333700.2
###
LjG1.1_chr4	PGSB	three_prime_UTR	71286170	71286746	.	+	.	ID=LotjaGi4g1v0333700.2.three_prime_UTR.2;Parent=LotjaGi4g1v0333700.2
LjG1.1_chr4	PGSB	gene	71288995	71291383	.	+	.	ID=LotjaGi4g1v0333800
LjG1.1_chr4	PGSB	mRNA	71288995	71291383	.	+	.	ID=LotjaGi4g1v0333800.1;Parent=LotjaGi4g1v0333800;description=Desiccation-related protein PCC13-62;ahrdqual=***;Pfam=PF13668;te-related=0
LjG1.1_chr4	PGSB	five_prime_UTR	71288995	71289024	.	+	.	ID=LotjaGi4g1v0333800.1.five_prime_UTR.1;Parent=LotjaGi4g1v0333800.1
LjG1.1_chr4	PGSB	exon	71288995	71289326	.	+	.	ID=LotjaGi4g1v0333800.1.exon.1;Parent=LotjaGi4g1v0333800.1
LjG1.1_chr4	PGSB	CDS	71289025	71289326	.	+	0	ID=LotjaGi4g1v0333800.1.CDS.1;Parent=LotjaGi4g1v0333800.1
LjG1.1_chr4	PGSB	exon	71290434	71290659	.	+	.	ID=LotjaGi4g1v0333800.1.exon.2;Parent=LotjaGi4g1v0333800.1
LjG1.1_chr4	PGSB	CDS	71290434	71290659	.	+	1	ID=LotjaGi4g1v0333800.1.CDS.2;Parent=LotjaGi4g1v0333800.1
LjG1.1_chr4	PGSB	CDS	71290869	71291222	.	+	0	ID=LotjaGi4g1v0333800.1.CDS.3;Parent=LotjaGi4g1v0333800.1
LjG1.1_chr4	PGSB	exon	71290869	71291383	.	+	.	ID=LotjaGi4g1v0333800.1.exon.3;Parent=LotjaGi4g1v0333800.1
LjG1.1_chr4	PGSB	three_prime_UTR	71291223	71291383	.	+	.	ID=LotjaGi4g1v0333800.1.three_prime_UTR.2;Parent=LotjaGi4g1v0333800.1
###
LjG1.1_chr4	PGSB	three_prime_UTR	71291223	71291383	.	+	.	ID=LotjaGi4g1v0333800.1.three_prime_UTR.2;Parent=LotjaGi4g1v0333800.1
LjG1.1_chr4	PGSB	gene	71292612	71293685	.	+	.	ID=LotjaGi4g1v0333900
LjG1.1_chr4	PGSB	mRNA	71292612	71293685	.	+	.	ID=LotjaGi4g1v0333900.1;Parent=LotjaGi4g1v0333900;description=plant/protein (Protein of unknown function, DUF538);ahrdqual=***;IPR=IPR007493,IPR007493;Pfam=PF04398,SSF141562;te-related=0
LjG1.1_chr4	PGSB	five_prime_UTR	71292612	71292848	.	+	.	ID=LotjaGi4g1v0333900.1.five_prime_UTR.1;Parent=LotjaGi4g1v0333900.1
LjG1.1_chr4	PGSB	exon	71292612	71293685	.	+	.	ID=LotjaGi4g1v0333900.1.exon.1;Parent=LotjaGi4g1v0333900.1
LjG1.1_chr4	PGSB	CDS	71292849	71293328	.	+	0	ID=LotjaGi4g1v0333900.1.CDS.1;Parent=LotjaGi4g1v0333900.1
LjG1.1_chr4	PGSB	three_prime_UTR	71293329	71293685	.	+	.	ID=LotjaGi4g1v0333900.1.three_prime_UTR.2;Parent=LotjaGi4g1v0333900.1
###
LjG1.1_chr4	PGSB	three_prime_UTR	71293329	71293685	.	+	.	ID=LotjaGi4g1v0333900.1.three_prime_UTR.2;Parent=LotjaGi4g1v0333900.1
LjG1.1_chr4	PGSB	gene	71296442	71300226	.	-	.	ID=LotjaGi4g1v0334000
LjG1.1_chr4	PGSB	mRNA	71296442	71300226	.	-	.	ID=LotjaGi4g1v0334000.1;Parent=LotjaGi4g1v0334000;description=Carboxypeptidase;ahrdqual=***;GO=GO:0004180,GO:0004185,GO:0005773,GO:0006508,GO:0008233,GO:0016787,GO:0051603;IPR=IPR029058,IPR001563;Pfam=SSF53474,PF00450;te-related=0
LjG1.1_chr4	PGSB	three_prime_UTR	71296442	71296862	.	-	.	ID=LotjaGi4g1v0334000.1.three_prime_UTR.1;Parent=LotjaGi4g1v0334000.1
LjG1.1_chr4	PGSB	exon	71296442	71297009	.	-	.	ID=LotjaGi4g1v0334000.1.exon.1;Parent=LotjaGi4g1v0334000.1
LjG1.1_chr4	PGSB	CDS	71296863	71297009	.	-	0	ID=LotjaGi4g1v0334000.1.CDS.1;Parent=LotjaGi4g1v0334000.1
LjG1.1_chr4	PGSB	exon	71297449	71297554	.	-	.	ID=LotjaGi4g1v0334000.1.exon.2;Parent=LotjaGi4g1v0334000.1
LjG1.1_chr4	PGSB	CDS	71297449	71297554	.	-	1	ID=LotjaGi4g1v0334000.1.CDS.2;Parent=LotjaGi4g1v0334000.1
LjG1.1_chr4	PGSB	exon	71297945	71298040	.	-	.	ID=LotjaGi4g1v0334000.1.exon.3;Parent=LotjaGi4g1v0334000.1
LjG1.1_chr4	PGSB	CDS	71297945	71298040	.	-	1	ID=LotjaGi4g1v0334000.1.CDS.3;Parent=LotjaGi4g1v0334000.1
LjG1.1_chr4	PGSB	exon	71298259	71298419	.	-	.	ID=LotjaGi4g1v0334000.1.exon.4;Parent=LotjaGi4g1v0334000.1
LjG1.1_chr4	PGSB	CDS	71298259	71298419	.	-	0	ID=LotjaGi4g1v0334000.1.CDS.4;Parent=LotjaGi4g1v0334000.1
LjG1.1_chr4	PGSB	CDS	71298515	71298631	.	-	0	ID=LotjaGi4g1v0334000.1.CDS.5;Parent=LotjaGi4g1v0334000.1
LjG1.1_chr4	PGSB	exon	71298515	71298784	.	-	.	ID=LotjaGi4g1v0334000.1.exon.5;Parent=LotjaGi4g1v0334000.1
LjG1.1_chr4	PGSB	five_prime_UTR	71298632	71298784	.	-	.	ID=LotjaGi4g1v0334000.1.five_prime_UTR.2;Parent=LotjaGi4g1v0334000.1
LjG1.1_chr4	PGSB	exon	71298855	71298943	.	-	.	ID=LotjaGi4g1v0334000.1.exon.6;Parent=LotjaGi4g1v0334000.1
LjG1.1_chr4	PGSB	five_prime_UTR	71298855	71298943	.	-	.	ID=LotjaGi4g1v0334000.1.five_prime_UTR.3;Parent=LotjaGi4g1v0334000.1
LjG1.1_chr4	PGSB	exon	71299159	71299251	.	-	.	ID=LotjaGi4g1v0334000.1.exon.7;Parent=LotjaGi4g1v0334000.1
LjG1.1_chr4	PGSB	five_prime_UTR	71299159	71299251	.	-	.	ID=LotjaGi4g1v0334000.1.five_prime_UTR.4;Parent=LotjaGi4g1v0334000.1
LjG1.1_chr4	PGSB	exon	71299353	71299448	.	-	.	ID=LotjaGi4g1v0334000.1.exon.8;Parent=LotjaGi4g1v0334000.1
LjG1.1_chr4	PGSB	five_prime_UTR	71299353	71299448	.	-	.	ID=LotjaGi4g1v0334000.1.five_prime_UTR.5;Parent=LotjaGi4g1v0334000.1
LjG1.1_chr4	PGSB	exon	71299552	71300226	.	-	.	ID=LotjaGi4g1v0334000.1.exon.9;Parent=LotjaGi4g1v0334000.1
LjG1.1_chr4	PGSB	five_prime_UTR	71299552	71300226	.	-	.	ID=LotjaGi4g1v0334000.1.five_prime_UTR.6;Parent=LotjaGi4g1v0334000.1
LjG1.1_chr4	PGSB	mRNA	71296442	71300226	.	-	.	ID=LotjaGi4g1v0334000.2;Parent=LotjaGi4g1v0334000;description=Carboxypeptidase;ahrdqual=***;GO=GO:0004180,GO:0004185,GO:0005773,GO:0006508,GO:0008233,GO:0016787,GO:0051603;IPR=IPR001563,IPR029058;Pfam=PF00450,SSF53474;te-related=0
LjG1.1_chr4	PGSB	three_prime_UTR	71296442	71296862	.	-	.	ID=LotjaGi4g1v0334000.2.three_prime_UTR.1;Parent=LotjaGi4g1v0334000.2
LjG1.1_chr4	PGSB	exon	71296442	71297009	.	-	.	ID=LotjaGi4g1v0334000.2.exon.1;Parent=LotjaGi4g1v0334000.2
LjG1.1_chr4	PGSB	CDS	71296863	71297009	.	-	0	ID=LotjaGi4g1v0334000.2.CDS.1;Parent=LotjaGi4g1v0334000.2
LjG1.1_chr4	PGSB	exon	71297449	71297554	.	-	.	ID=LotjaGi4g1v0334000.2.exon.2;Parent=LotjaGi4g1v0334000.2
LjG1.1_chr4	PGSB	CDS	71297449	71297554	.	-	1	ID=LotjaGi4g1v0334000.2.CDS.2;Parent=LotjaGi4g1v0334000.2
LjG1.1_chr4	PGSB	exon	71297945	71298040	.	-	.	ID=LotjaGi4g1v0334000.2.exon.3;Parent=LotjaGi4g1v0334000.2
LjG1.1_chr4	PGSB	CDS	71297945	71298040	.	-	1	ID=LotjaGi4g1v0334000.2.CDS.3;Parent=LotjaGi4g1v0334000.2
LjG1.1_chr4	PGSB	exon	71298259	71298419	.	-	.	ID=LotjaGi4g1v0334000.2.exon.4;Parent=LotjaGi4g1v0334000.2
LjG1.1_chr4	PGSB	CDS	71298259	71298419	.	-	0	ID=LotjaGi4g1v0334000.2.CDS.4;Parent=LotjaGi4g1v0334000.2
LjG1.1_chr4	PGSB	exon	71298515	71298784	.	-	.	ID=LotjaGi4g1v0334000.2.exon.5;Parent=LotjaGi4g1v0334000.2
LjG1.1_chr4	PGSB	CDS	71298515	71298784	.	-	0	ID=LotjaGi4g1v0334000.2.CDS.5;Parent=LotjaGi4g1v0334000.2
LjG1.1_chr4	PGSB	exon	71298855	71298943	.	-	.	ID=LotjaGi4g1v0334000.2.exon.6;Parent=LotjaGi4g1v0334000.2
LjG1.1_chr4	PGSB	CDS	71298855	71298943	.	-	2	ID=LotjaGi4g1v0334000.2.CDS.6;Parent=LotjaGi4g1v0334000.2
LjG1.1_chr4	PGSB	exon	71299159	71299251	.	-	.	ID=LotjaGi4g1v0334000.2.exon.7;Parent=LotjaGi4g1v0334000.2
LjG1.1_chr4	PGSB	CDS	71299159	71299251	.	-	2	ID=LotjaGi4g1v0334000.2.CDS.7;Parent=LotjaGi4g1v0334000.2
LjG1.1_chr4	PGSB	exon	71299353	71299448	.	-	.	ID=LotjaGi4g1v0334000.2.exon.8;Parent=LotjaGi4g1v0334000.2
LjG1.1_chr4	PGSB	CDS	71299353	71299448	.	-	2	ID=LotjaGi4g1v0334000.2.CDS.8;Parent=LotjaGi4g1v0334000.2
LjG1.1_chr4	PGSB	exon	71299552	71299659	.	-	.	ID=LotjaGi4g1v0334000.2.exon.9;Parent=LotjaGi4g1v0334000.2
LjG1.1_chr4	PGSB	CDS	71299552	71299659	.	-	2	ID=LotjaGi4g1v0334000.2.CDS.9;Parent=LotjaGi4g1v0334000.2
LjG1.1_chr4	PGSB	CDS	71299817	71300117	.	-	0	ID=LotjaGi4g1v0334000.2.CDS.10;Parent=LotjaGi4g1v0334000.2
LjG1.1_chr4	PGSB	exon	71299817	71300226	.	-	.	ID=LotjaGi4g1v0334000.2.exon.10;Parent=LotjaGi4g1v0334000.2
LjG1.1_chr4	PGSB	five_prime_UTR	71300118	71300226	.	-	.	ID=LotjaGi4g1v0334000.2.five_prime_UTR.2;Parent=LotjaGi4g1v0334000.2
###
LjG1.1_chr4	PGSB	five_prime_UTR	71300118	71300226	.	-	.	ID=LotjaGi4g1v0334000.2.five_prime_UTR.2;Parent=LotjaGi4g1v0334000.2
LjG1.1_chr4	PGSB	gene	71302142	71307472	.	-	.	ID=LotjaGi4g1v0334100
LjG1.1_chr4	PGSB	mRNA	71302142	71307472	.	-	.	ID=LotjaGi4g1v0334100.1;Parent=LotjaGi4g1v0334100;description=Beta-glucosidase;ahrdqual=***;GO=GO:0004553,GO:0005975;IPR=IPR001360,IPR001360,IPR017853;Pfam=PF00232,PF00232,SSF51445;te-related=0
LjG1.1_chr4	PGSB	three_prime_UTR	71302142	71302632	.	-	.	ID=LotjaGi4g1v0334100.1.three_prime_UTR.1;Parent=LotjaGi4g1v0334100.1
LjG1.1_chr4	PGSB	exon	71302142	71302829	.	-	.	ID=LotjaGi4g1v0334100.1.exon.1;Parent=LotjaGi4g1v0334100.1
LjG1.1_chr4	PGSB	CDS	71302633	71302829	.	-	2	ID=LotjaGi4g1v0334100.1.CDS.1;Parent=LotjaGi4g1v0334100.1
LjG1.1_chr4	PGSB	exon	71303126	71303255	.	-	.	ID=LotjaGi4g1v0334100.1.exon.2;Parent=LotjaGi4g1v0334100.1
LjG1.1_chr4	PGSB	CDS	71303126	71303255	.	-	0	ID=LotjaGi4g1v0334100.1.CDS.2;Parent=LotjaGi4g1v0334100.1
LjG1.1_chr4	PGSB	exon	71303345	71303494	.	-	.	ID=LotjaGi4g1v0334100.1.exon.3;Parent=LotjaGi4g1v0334100.1
LjG1.1_chr4	PGSB	CDS	71303345	71303494	.	-	0	ID=LotjaGi4g1v0334100.1.CDS.3;Parent=LotjaGi4g1v0334100.1
LjG1.1_chr4	PGSB	exon	71303589	71303822	.	-	.	ID=LotjaGi4g1v0334100.1.exon.4;Parent=LotjaGi4g1v0334100.1
LjG1.1_chr4	PGSB	CDS	71303589	71303822	.	-	0	ID=LotjaGi4g1v0334100.1.CDS.4;Parent=LotjaGi4g1v0334100.1
LjG1.1_chr4	PGSB	exon	71303901	71304069	.	-	.	ID=LotjaGi4g1v0334100.1.exon.5;Parent=LotjaGi4g1v0334100.1
LjG1.1_chr4	PGSB	CDS	71303901	71304069	.	-	1	ID=LotjaGi4g1v0334100.1.CDS.5;Parent=LotjaGi4g1v0334100.1
LjG1.1_chr4	PGSB	exon	71304409	71304630	.	-	.	ID=LotjaGi4g1v0334100.1.exon.6;Parent=LotjaGi4g1v0334100.1
LjG1.1_chr4	PGSB	CDS	71304409	71304630	.	-	1	ID=LotjaGi4g1v0334100.1.CDS.6;Parent=LotjaGi4g1v0334100.1
LjG1.1_chr4	PGSB	exon	71305479	71305645	.	-	.	ID=LotjaGi4g1v0334100.1.exon.7;Parent=LotjaGi4g1v0334100.1
LjG1.1_chr4	PGSB	CDS	71305479	71305645	.	-	0	ID=LotjaGi4g1v0334100.1.CDS.7;Parent=LotjaGi4g1v0334100.1
LjG1.1_chr4	PGSB	exon	71305833	71305971	.	-	.	ID=LotjaGi4g1v0334100.1.exon.8;Parent=LotjaGi4g1v0334100.1
LjG1.1_chr4	PGSB	CDS	71305833	71305971	.	-	1	ID=LotjaGi4g1v0334100.1.CDS.8;Parent=LotjaGi4g1v0334100.1
LjG1.1_chr4	PGSB	exon	71306589	71306931	.	-	.	ID=LotjaGi4g1v0334100.1.exon.9;Parent=LotjaGi4g1v0334100.1
LjG1.1_chr4	PGSB	CDS	71306589	71306931	.	-	2	ID=LotjaGi4g1v0334100.1.CDS.9;Parent=LotjaGi4g1v0334100.1
LjG1.1_chr4	PGSB	CDS	71307068	71307239	.	-	0	ID=LotjaGi4g1v0334100.1.CDS.10;Parent=LotjaGi4g1v0334100.1
LjG1.1_chr4	PGSB	exon	71307068	71307472	.	-	.	ID=LotjaGi4g1v0334100.1.exon.10;Parent=LotjaGi4g1v0334100.1
LjG1.1_chr4	PGSB	five_prime_UTR	71307240	71307472	.	-	.	ID=LotjaGi4g1v0334100.1.five_prime_UTR.2;Parent=LotjaGi4g1v0334100.1
###
LjG1.1_chr4	PGSB	five_prime_UTR	71307240	71307472	.	-	.	ID=LotjaGi4g1v0334100.1.five_prime_UTR.2;Parent=LotjaGi4g1v0334100.1
LjG1.1_chr4	PGSB	gene	71308511	71311962	.	+	.	ID=LotjaGi4g1v0334200
LjG1.1_chr4	PGSB	mRNA	71308511	71311962	.	+	.	ID=LotjaGi4g1v0334200.1;Parent=LotjaGi4g1v0334200;description=Transcription initiation factor TFIID subunit 9;ahrdqual=***;IPR=IPR009072,IPR003162;Pfam=SSF47113,PF02291;te-related=0
LjG1.1_chr4	PGSB	exon	71308511	71308943	.	+	.	ID=LotjaGi4g1v0334200.1.exon.1;Parent=LotjaGi4g1v0334200.1
LjG1.1_chr4	PGSB	five_prime_UTR	71308511	71308943	.	+	.	ID=LotjaGi4g1v0334200.1.five_prime_UTR.1;Parent=LotjaGi4g1v0334200.1
LjG1.1_chr4	PGSB	five_prime_UTR	71309075	71309083	.	+	.	ID=LotjaGi4g1v0334200.1.five_prime_UTR.2;Parent=LotjaGi4g1v0334200.1
LjG1.1_chr4	PGSB	exon	71309075	71309347	.	+	.	ID=LotjaGi4g1v0334200.1.exon.2;Parent=LotjaGi4g1v0334200.1
LjG1.1_chr4	PGSB	CDS	71309084	71309347	.	+	0	ID=LotjaGi4g1v0334200.1.CDS.1;Parent=LotjaGi4g1v0334200.1
LjG1.1_chr4	PGSB	CDS	71310823	71311098	.	+	0	ID=LotjaGi4g1v0334200.1.CDS.2;Parent=LotjaGi4g1v0334200.1
LjG1.1_chr4	PGSB	exon	71310823	71311962	.	+	.	ID=LotjaGi4g1v0334200.1.exon.3;Parent=LotjaGi4g1v0334200.1
LjG1.1_chr4	PGSB	three_prime_UTR	71311099	71311962	.	+	.	ID=LotjaGi4g1v0334200.1.three_prime_UTR.3;Parent=LotjaGi4g1v0334200.1
###
LjG1.1_chr4	PGSB	three_prime_UTR	71311099	71311962	.	+	.	ID=LotjaGi4g1v0334200.1.three_prime_UTR.3;Parent=LotjaGi4g1v0334200.1
LjG1.1_chr4	PGSB	gene	71316656	71323111	.	+	.	ID=LotjaGi4g1v0334300
LjG1.1_chr4	PGSB	mRNA	71316656	71323111	.	+	.	ID=LotjaGi4g1v0334300.1;Parent=LotjaGi4g1v0334300;description=Gibberellin 2-oxidase;ahrdqual=***;GO=GO:0016491,GO:0046872,GO:0055114;IPR=IPR005123,IPR026992;Pfam=PF03171,SSF51197,PF14226;te-related=0
LjG1.1_chr4	PGSB	five_prime_UTR	71316656	71316920	.	+	.	ID=LotjaGi4g1v0334300.1.five_prime_UTR.1;Parent=LotjaGi4g1v0334300.1
LjG1.1_chr4	PGSB	exon	71316656	71317288	.	+	.	ID=LotjaGi4g1v0334300.1.exon.1;Parent=LotjaGi4g1v0334300.1
LjG1.1_chr4	PGSB	CDS	71316921	71317288	.	+	0	ID=LotjaGi4g1v0334300.1.CDS.1;Parent=LotjaGi4g1v0334300.1
LjG1.1_chr4	PGSB	exon	71320935	71321298	.	+	.	ID=LotjaGi4g1v0334300.1.exon.2;Parent=LotjaGi4g1v0334300.1
LjG1.1_chr4	PGSB	CDS	71320935	71321298	.	+	1	ID=LotjaGi4g1v0334300.1.CDS.2;Parent=LotjaGi4g1v0334300.1
LjG1.1_chr4	PGSB	CDS	71322282	71322533	.	+	0	ID=LotjaGi4g1v0334300.1.CDS.3;Parent=LotjaGi4g1v0334300.1
LjG1.1_chr4	PGSB	exon	71322282	71323111	.	+	.	ID=LotjaGi4g1v0334300.1.exon.3;Parent=LotjaGi4g1v0334300.1
LjG1.1_chr4	PGSB	three_prime_UTR	71322534	71323111	.	+	.	ID=LotjaGi4g1v0334300.1.three_prime_UTR.2;Parent=LotjaGi4g1v0334300.1
###
LjG1.1_chr4	PGSB	three_prime_UTR	71322534	71323111	.	+	.	ID=LotjaGi4g1v0334300.1.three_prime_UTR.2;Parent=LotjaGi4g1v0334300.1
LjG1.1_chr4	PGSB	gene	71323165	71328174	.	-	.	ID=LotjaGi4g1v0334400
LjG1.1_chr4	PGSB	mRNA	71323165	71328174	.	-	.	ID=LotjaGi4g1v0334400.1;Parent=LotjaGi4g1v0334400;description=Alkaline/neutral invertase;ahrdqual=***;GO=GO:0003824,GO:0033926;IPR=IPR024746,IPR008928,IPR008928;Pfam=PF12899,SSF48208,SSF48208;te-related=0
LjG1.1_chr4	PGSB	three_prime_UTR	71323165	71323884	.	-	.	ID=LotjaGi4g1v0334400.1.three_prime_UTR.1;Parent=LotjaGi4g1v0334400.1
LjG1.1_chr4	PGSB	exon	71323165	71324211	.	-	.	ID=LotjaGi4g1v0334400.1.exon.1;Parent=LotjaGi4g1v0334400.1
LjG1.1_chr4	PGSB	CDS	71323885	71324211	.	-	0	ID=LotjaGi4g1v0334400.1.CDS.1;Parent=LotjaGi4g1v0334400.1
LjG1.1_chr4	PGSB	exon	71324498	71324546	.	-	.	ID=LotjaGi4g1v0334400.1.exon.2;Parent=LotjaGi4g1v0334400.1
LjG1.1_chr4	PGSB	CDS	71324498	71324546	.	-	1	ID=LotjaGi4g1v0334400.1.CDS.2;Parent=LotjaGi4g1v0334400.1
LjG1.1_chr4	PGSB	exon	71324823	71325316	.	-	.	ID=LotjaGi4g1v0334400.1.exon.3;Parent=LotjaGi4g1v0334400.1
LjG1.1_chr4	PGSB	CDS	71324823	71325316	.	-	0	ID=LotjaGi4g1v0334400.1.CDS.3;Parent=LotjaGi4g1v0334400.1
LjG1.1_chr4	PGSB	exon	71326002	71326213	.	-	.	ID=LotjaGi4g1v0334400.1.exon.4;Parent=LotjaGi4g1v0334400.1
LjG1.1_chr4	PGSB	CDS	71326002	71326213	.	-	2	ID=LotjaGi4g1v0334400.1.CDS.4;Parent=LotjaGi4g1v0334400.1
LjG1.1_chr4	PGSB	exon	71326414	71326579	.	-	.	ID=LotjaGi4g1v0334400.1.exon.5;Parent=LotjaGi4g1v0334400.1
LjG1.1_chr4	PGSB	CDS	71326414	71326579	.	-	0	ID=LotjaGi4g1v0334400.1.CDS.5;Parent=LotjaGi4g1v0334400.1
LjG1.1_chr4	PGSB	CDS	71327061	71327846	.	-	0	ID=LotjaGi4g1v0334400.1.CDS.6;Parent=LotjaGi4g1v0334400.1
LjG1.1_chr4	PGSB	exon	71327061	71328174	.	-	.	ID=LotjaGi4g1v0334400.1.exon.6;Parent=LotjaGi4g1v0334400.1
LjG1.1_chr4	PGSB	five_prime_UTR	71327847	71328174	.	-	.	ID=LotjaGi4g1v0334400.1.five_prime_UTR.2;Parent=LotjaGi4g1v0334400.1
LjG1.1_chr4	PGSB	mRNA	71324819	71325319	.	-	.	ID=LotjaGi4g1v0334400.2;Parent=LotjaGi4g1v0334400;description=Alkaline/neutral invertase;ahrdqual=*-*;GO=GO:0003824,GO:0033926;IPR=IPR008928,IPR024746;Pfam=SSF48208,PF12899;te-related=0
LjG1.1_chr4	PGSB	CDS	71324819	71325280	.	-	0	ID=LotjaGi4g1v0334400.2.CDS.1;Parent=LotjaGi4g1v0334400.2
LjG1.1_chr4	PGSB	exon	71324819	71325319	.	-	.	ID=LotjaGi4g1v0334400.2.exon.1;Parent=LotjaGi4g1v0334400.2
###
LjG1.1_chr4	PGSB	exon	71324819	71325319	.	-	.	ID=LotjaGi4g1v0334400.2.exon.1;Parent=LotjaGi4g1v0334400.2
LjG1.1_chr4	PGSB	gene	71365847	71368246	.	-	.	ID=LotjaGi4g1v0334500
LjG1.1_chr4	PGSB	mRNA	71365847	71368246	.	-	.	ID=LotjaGi4g1v0334500.1;Parent=LotjaGi4g1v0334500;description=Myb transcription factor;ahrdqual=***;GO=GO:0003677;IPR=IPR009057,IPR001005,IPR001005;Pfam=SSF46689,PF00249,PF00249;te-related=0
LjG1.1_chr4	PGSB	three_prime_UTR	71365847	71366396	.	-	.	ID=LotjaGi4g1v0334500.1.three_prime_UTR.1;Parent=LotjaGi4g1v0334500.1
LjG1.1_chr4	PGSB	exon	71365847	71366955	.	-	.	ID=LotjaGi4g1v0334500.1.exon.1;Parent=LotjaGi4g1v0334500.1
LjG1.1_chr4	PGSB	CDS	71366397	71366955	.	-	1	ID=LotjaGi4g1v0334500.1.CDS.1;Parent=LotjaGi4g1v0334500.1
LjG1.1_chr4	PGSB	exon	71367183	71367312	.	-	.	ID=LotjaGi4g1v0334500.1.exon.2;Parent=LotjaGi4g1v0334500.1
LjG1.1_chr4	PGSB	CDS	71367183	71367312	.	-	2	ID=LotjaGi4g1v0334500.1.CDS.2;Parent=LotjaGi4g1v0334500.1
LjG1.1_chr4	PGSB	CDS	71367831	71368002	.	-	0	ID=LotjaGi4g1v0334500.1.CDS.3;Parent=LotjaGi4g1v0334500.1
LjG1.1_chr4	PGSB	exon	71367831	71368246	.	-	.	ID=LotjaGi4g1v0334500.1.exon.3;Parent=LotjaGi4g1v0334500.1
LjG1.1_chr4	PGSB	five_prime_UTR	71368003	71368246	.	-	.	ID=LotjaGi4g1v0334500.1.five_prime_UTR.2;Parent=LotjaGi4g1v0334500.1
###
LjG1.1_chr4	PGSB	five_prime_UTR	71368003	71368246	.	-	.	ID=LotjaGi4g1v0334500.1.five_prime_UTR.2;Parent=LotjaGi4g1v0334500.1
LjG1.1_chr4	PGSB	gene	71396949	71399452	.	+	.	ID=LotjaGi4g1v0334600
LjG1.1_chr4	PGSB	mRNA	71396949	71399452	.	+	.	ID=LotjaGi4g1v0334600.1;Parent=LotjaGi4g1v0334600;description=Craniofacial development protein 1;ahrdqual=***;IPR=IPR011421;Pfam=PF07572;te-related=0
LjG1.1_chr4	PGSB	five_prime_UTR	71396949	71397140	.	+	.	ID=LotjaGi4g1v0334600.1.five_prime_UTR.1;Parent=LotjaGi4g1v0334600.1
LjG1.1_chr4	PGSB	exon	71396949	71397153	.	+	.	ID=LotjaGi4g1v0334600.1.exon.1;Parent=LotjaGi4g1v0334600.1
LjG1.1_chr4	PGSB	CDS	71397141	71397153	.	+	0	ID=LotjaGi4g1v0334600.1.CDS.1;Parent=LotjaGi4g1v0334600.1
LjG1.1_chr4	PGSB	exon	71397740	71397826	.	+	.	ID=LotjaGi4g1v0334600.1.exon.2;Parent=LotjaGi4g1v0334600.1
LjG1.1_chr4	PGSB	CDS	71397740	71397826	.	+	2	ID=LotjaGi4g1v0334600.1.CDS.2;Parent=LotjaGi4g1v0334600.1
LjG1.1_chr4	PGSB	exon	71397909	71398033	.	+	.	ID=LotjaGi4g1v0334600.1.exon.3;Parent=LotjaGi4g1v0334600.1
LjG1.1_chr4	PGSB	CDS	71397909	71398033	.	+	2	ID=LotjaGi4g1v0334600.1.CDS.3;Parent=LotjaGi4g1v0334600.1
LjG1.1_chr4	PGSB	exon	71398123	71398335	.	+	.	ID=LotjaGi4g1v0334600.1.exon.4;Parent=LotjaGi4g1v0334600.1
LjG1.1_chr4	PGSB	CDS	71398123	71398335	.	+	0	ID=LotjaGi4g1v0334600.1.CDS.4;Parent=LotjaGi4g1v0334600.1
LjG1.1_chr4	PGSB	CDS	71398523	71398888	.	+	0	ID=LotjaGi4g1v0334600.1.CDS.5;Parent=LotjaGi4g1v0334600.1
LjG1.1_chr4	PGSB	exon	71398523	71399452	.	+	.	ID=LotjaGi4g1v0334600.1.exon.5;Parent=LotjaGi4g1v0334600.1
LjG1.1_chr4	PGSB	three_prime_UTR	71398889	71399452	.	+	.	ID=LotjaGi4g1v0334600.1.three_prime_UTR.2;Parent=LotjaGi4g1v0334600.1
###
LjG1.1_chr4	PGSB	three_prime_UTR	71398889	71399452	.	+	.	ID=LotjaGi4g1v0334600.1.three_prime_UTR.2;Parent=LotjaGi4g1v0334600.1
LjG1.1_chr4	PGSB	gene	71399724	71407575	.	-	.	ID=LotjaGi4g1v0334700
LjG1.1_chr4	PGSB	mRNA	71400292	71402650	.	-	.	ID=LotjaGi4g1v0334700.1;Parent=LotjaGi4g1v0334700;description=Dihydrolipoyl dehydrogenase;ahrdqual=***;GO=GO:0004148,GO:0005623,GO:0009055,GO:0016491,GO:0016668,GO:0022900,GO:0045454,GO:0050660,GO:0055114;IPR=IPR023753,IPR006258,IPR004099,IPR023753,IPR016156;Pfam=SSF51905,TIGR01350,PF02852,PF07992,SSF55424;te-related=0
LjG1.1_chr4	PGSB	exon	71400292	71401542	.	-	.	ID=LotjaGi4g1v0334700.1.exon.1;Parent=LotjaGi4g1v0334700.1
LjG1.1_chr4	PGSB	CDS	71400292	71401542	.	-	0	ID=LotjaGi4g1v0334700.1.CDS.1;Parent=LotjaGi4g1v0334700.1
LjG1.1_chr4	PGSB	exon	71402393	71402650	.	-	.	ID=LotjaGi4g1v0334700.1.exon.2;Parent=LotjaGi4g1v0334700.1
LjG1.1_chr4	PGSB	CDS	71402393	71402650	.	-	0	ID=LotjaGi4g1v0334700.1.CDS.2;Parent=LotjaGi4g1v0334700.1
LjG1.1_chr4	PGSB	mRNA	71405499	71407139	.	-	.	ID=LotjaGi4g1v0334700.2;Parent=LotjaGi4g1v0334700;description=Protein phosphatase 2C-like protein;ahrdqual=***;GO=GO:0003824,GO:0004722,GO:0006470;IPR=IPR001932,IPR001932;Pfam=SSF81606,PF00481;te-related=0
LjG1.1_chr4	PGSB	exon	71405499	71405979	.	-	.	ID=LotjaGi4g1v0334700.2.exon.1;Parent=LotjaGi4g1v0334700.2
LjG1.1_chr4	PGSB	CDS	71405499	71405979	.	-	1	ID=LotjaGi4g1v0334700.2.CDS.1;Parent=LotjaGi4g1v0334700.2
LjG1.1_chr4	PGSB	exon	71406319	71406497	.	-	.	ID=LotjaGi4g1v0334700.2.exon.2;Parent=LotjaGi4g1v0334700.2
LjG1.1_chr4	PGSB	CDS	71406319	71406497	.	-	0	ID=LotjaGi4g1v0334700.2.CDS.2;Parent=LotjaGi4g1v0334700.2
LjG1.1_chr4	PGSB	exon	71406996	71407139	.	-	.	ID=LotjaGi4g1v0334700.2.exon.3;Parent=LotjaGi4g1v0334700.2
LjG1.1_chr4	PGSB	CDS	71406996	71407139	.	-	0	ID=LotjaGi4g1v0334700.2.CDS.3;Parent=LotjaGi4g1v0334700.2
LjG1.1_chr4	PGSB	mRNA	71405499	71407157	.	-	.	ID=LotjaGi4g1v0334700.3;Parent=LotjaGi4g1v0334700;description=Protein phosphatase 2C-like protein;ahrdqual=***;GO=GO:0003824,GO:0004721,GO:0004722,GO:0006470,GO:0016787,GO:0043169,GO:0046872;IPR=IPR001932,IPR001932;Pfam=PF00481,SSF81606;te-related=0
LjG1.1_chr4	PGSB	exon	71405499	71406497	.	-	.	ID=LotjaGi4g1v0334700.3.exon.1;Parent=LotjaGi4g1v0334700.3
LjG1.1_chr4	PGSB	CDS	71405499	71406497	.	-	0	ID=LotjaGi4g1v0334700.3.CDS.1;Parent=LotjaGi4g1v0334700.3
LjG1.1_chr4	PGSB	CDS	71406996	71407139	.	-	0	ID=LotjaGi4g1v0334700.3.CDS.2;Parent=LotjaGi4g1v0334700.3
LjG1.1_chr4	PGSB	exon	71406996	71407157	.	-	.	ID=LotjaGi4g1v0334700.3.exon.2;Parent=LotjaGi4g1v0334700.3
###
LjG1.1_chr4	PGSB	exon	71406996	71407157	.	-	.	ID=LotjaGi4g1v0334700.3.exon.2;Parent=LotjaGi4g1v0334700.3
LjG1.1_chr4	PGSB	gene	71408265	71423104	.	-	.	ID=LotjaGi4g1v0334800
LjG1.1_chr4	PGSB	mRNA	71408265	71423104	.	-	.	ID=LotjaGi4g1v0334800.1;Parent=LotjaGi4g1v0334800;description=Beta-1,3-galactosyltransferase-like protein;ahrdqual=***;GO=GO:0005794,GO:0006486,GO:0008378,GO:0010405,GO:0016020,GO:0016021,GO:0016740,GO:0016757,GO:0018258,GO:0030246,GO:0048354,GO:0080147,GO:1990714;IPR=IPR013320,IPR013320,IPR002659,IPR001079;Pfam=SSF49899,SSF49899,PF01762,PF00337;te-related=0
LjG1.1_chr4	PGSB	three_prime_UTR	71408265	71409017	.	-	.	ID=LotjaGi4g1v0334800.1.three_prime_UTR.1;Parent=LotjaGi4g1v0334800.1
LjG1.1_chr4	PGSB	exon	71408265	71409224	.	-	.	ID=LotjaGi4g1v0334800.1.exon.1;Parent=LotjaGi4g1v0334800.1
LjG1.1_chr4	PGSB	CDS	71409018	71409224	.	-	0	ID=LotjaGi4g1v0334800.1.CDS.1;Parent=LotjaGi4g1v0334800.1
LjG1.1_chr4	PGSB	exon	71418190	71418297	.	-	.	ID=LotjaGi4g1v0334800.1.exon.2;Parent=LotjaGi4g1v0334800.1
LjG1.1_chr4	PGSB	CDS	71418190	71418297	.	-	0	ID=LotjaGi4g1v0334800.1.CDS.2;Parent=LotjaGi4g1v0334800.1
LjG1.1_chr4	PGSB	exon	71418385	71418561	.	-	.	ID=LotjaGi4g1v0334800.1.exon.3;Parent=LotjaGi4g1v0334800.1
LjG1.1_chr4	PGSB	CDS	71418385	71418561	.	-	0	ID=LotjaGi4g1v0334800.1.CDS.3;Parent=LotjaGi4g1v0334800.1
LjG1.1_chr4	PGSB	exon	71419091	71419219	.	-	.	ID=LotjaGi4g1v0334800.1.exon.4;Parent=LotjaGi4g1v0334800.1
LjG1.1_chr4	PGSB	CDS	71419091	71419219	.	-	0	ID=LotjaGi4g1v0334800.1.CDS.4;Parent=LotjaGi4g1v0334800.1
LjG1.1_chr4	PGSB	exon	71419897	71420175	.	-	.	ID=LotjaGi4g1v0334800.1.exon.5;Parent=LotjaGi4g1v0334800.1
LjG1.1_chr4	PGSB	CDS	71419897	71420175	.	-	0	ID=LotjaGi4g1v0334800.1.CDS.5;Parent=LotjaGi4g1v0334800.1
LjG1.1_chr4	PGSB	exon	71420256	71420482	.	-	.	ID=LotjaGi4g1v0334800.1.exon.6;Parent=LotjaGi4g1v0334800.1
LjG1.1_chr4	PGSB	CDS	71420256	71420482	.	-	2	ID=LotjaGi4g1v0334800.1.CDS.6;Parent=LotjaGi4g1v0334800.1
LjG1.1_chr4	PGSB	exon	71421067	71421886	.	-	.	ID=LotjaGi4g1v0334800.1.exon.7;Parent=LotjaGi4g1v0334800.1
LjG1.1_chr4	PGSB	CDS	71421067	71421886	.	-	0	ID=LotjaGi4g1v0334800.1.CDS.7;Parent=LotjaGi4g1v0334800.1
LjG1.1_chr4	PGSB	CDS	71423008	71423010	.	-	0	ID=LotjaGi4g1v0334800.1.CDS.8;Parent=LotjaGi4g1v0334800.1
LjG1.1_chr4	PGSB	exon	71423008	71423104	.	-	.	ID=LotjaGi4g1v0334800.1.exon.8;Parent=LotjaGi4g1v0334800.1
LjG1.1_chr4	PGSB	five_prime_UTR	71423011	71423104	.	-	.	ID=LotjaGi4g1v0334800.1.five_prime_UTR.2;Parent=LotjaGi4g1v0334800.1
LjG1.1_chr4	PGSB	mRNA	71409018	71421853	.	-	.	ID=LotjaGi4g1v0334800.2;Parent=LotjaGi4g1v0334800;description=Beta-1,3-galactosyltransferase-like protein;ahrdqual=***;GO=GO:0005794,GO:0006486,GO:0008378,GO:0010405,GO:0016020,GO:0016021,GO:0016740,GO:0016757,GO:0018258,GO:0030246,GO:0048354,GO:0080147,GO:1990714;IPR=IPR001079,IPR002659,IPR013320,IPR013320;Pfam=PF00337,PF01762,SSF49899,SSF49899;te-related=0
LjG1.1_chr4	PGSB	exon	71409018	71409224	.	-	.	ID=LotjaGi4g1v0334800.2.exon.1;Parent=LotjaGi4g1v0334800.2
LjG1.1_chr4	PGSB	CDS	71409018	71409224	.	-	0	ID=LotjaGi4g1v0334800.2.CDS.1;Parent=LotjaGi4g1v0334800.2
LjG1.1_chr4	PGSB	exon	71418190	71418297	.	-	.	ID=LotjaGi4g1v0334800.2.exon.2;Parent=LotjaGi4g1v0334800.2
LjG1.1_chr4	PGSB	CDS	71418190	71418297	.	-	0	ID=LotjaGi4g1v0334800.2.CDS.2;Parent=LotjaGi4g1v0334800.2
LjG1.1_chr4	PGSB	exon	71418385	71418561	.	-	.	ID=LotjaGi4g1v0334800.2.exon.3;Parent=LotjaGi4g1v0334800.2
LjG1.1_chr4	PGSB	CDS	71418385	71418561	.	-	0	ID=LotjaGi4g1v0334800.2.CDS.3;Parent=LotjaGi4g1v0334800.2
LjG1.1_chr4	PGSB	exon	71419091	71419219	.	-	.	ID=LotjaGi4g1v0334800.2.exon.4;Parent=LotjaGi4g1v0334800.2
LjG1.1_chr4	PGSB	CDS	71419091	71419219	.	-	0	ID=LotjaGi4g1v0334800.2.CDS.4;Parent=LotjaGi4g1v0334800.2
LjG1.1_chr4	PGSB	exon	71419897	71420175	.	-	.	ID=LotjaGi4g1v0334800.2.exon.5;Parent=LotjaGi4g1v0334800.2
LjG1.1_chr4	PGSB	CDS	71419897	71420175	.	-	0	ID=LotjaGi4g1v0334800.2.CDS.5;Parent=LotjaGi4g1v0334800.2
LjG1.1_chr4	PGSB	exon	71420256	71420482	.	-	.	ID=LotjaGi4g1v0334800.2.exon.6;Parent=LotjaGi4g1v0334800.2
LjG1.1_chr4	PGSB	CDS	71420256	71420482	.	-	2	ID=LotjaGi4g1v0334800.2.CDS.6;Parent=LotjaGi4g1v0334800.2
LjG1.1_chr4	PGSB	exon	71421067	71421853	.	-	.	ID=LotjaGi4g1v0334800.2.exon.7;Parent=LotjaGi4g1v0334800.2
LjG1.1_chr4	PGSB	CDS	71421067	71421853	.	-	0	ID=LotjaGi4g1v0334800.2.CDS.7;Parent=LotjaGi4g1v0334800.2
LjG1.1_chr4	PGSB	mRNA	71409018	71421958	.	-	.	ID=LotjaGi4g1v0334800.3;Parent=LotjaGi4g1v0334800;description=Beta-1,3-galactosyltransferase-like protein;ahrdqual=***;GO=GO:0005794,GO:0006486,GO:0008378,GO:0010405,GO:0016020,GO:0016021,GO:0016740,GO:0016757,GO:0018258,GO:0030246,GO:0048354,GO:0080147,GO:1990714;te-related=0
LjG1.1_chr4	PGSB	exon	71409018	71409224	.	-	.	ID=LotjaGi4g1v0334800.3.exon.1;Parent=LotjaGi4g1v0334800.3
LjG1.1_chr4	PGSB	CDS	71409018	71409224	.	-	0	ID=LotjaGi4g1v0334800.3.CDS.1;Parent=LotjaGi4g1v0334800.3
LjG1.1_chr4	PGSB	exon	71418190	71418297	.	-	.	ID=LotjaGi4g1v0334800.3.exon.2;Parent=LotjaGi4g1v0334800.3
LjG1.1_chr4	PGSB	CDS	71418190	71418297	.	-	0	ID=LotjaGi4g1v0334800.3.CDS.2;Parent=LotjaGi4g1v0334800.3
LjG1.1_chr4	PGSB	exon	71418385	71418561	.	-	.	ID=LotjaGi4g1v0334800.3.exon.3;Parent=LotjaGi4g1v0334800.3
LjG1.1_chr4	PGSB	CDS	71418385	71418561	.	-	0	ID=LotjaGi4g1v0334800.3.CDS.3;Parent=LotjaGi4g1v0334800.3
LjG1.1_chr4	PGSB	exon	71419091	71419219	.	-	.	ID=LotjaGi4g1v0334800.3.exon.4;Parent=LotjaGi4g1v0334800.3
LjG1.1_chr4	PGSB	CDS	71419091	71419219	.	-	0	ID=LotjaGi4g1v0334800.3.CDS.4;Parent=LotjaGi4g1v0334800.3
LjG1.1_chr4	PGSB	exon	71419897	71420175	.	-	.	ID=LotjaGi4g1v0334800.3.exon.5;Parent=LotjaGi4g1v0334800.3
LjG1.1_chr4	PGSB	CDS	71419897	71420175	.	-	0	ID=LotjaGi4g1v0334800.3.CDS.5;Parent=LotjaGi4g1v0334800.3
LjG1.1_chr4	PGSB	exon	71420256	71420482	.	-	.	ID=LotjaGi4g1v0334800.3.exon.6;Parent=LotjaGi4g1v0334800.3
LjG1.1_chr4	PGSB	CDS	71420256	71420482	.	-	2	ID=LotjaGi4g1v0334800.3.CDS.6;Parent=LotjaGi4g1v0334800.3
LjG1.1_chr4	PGSB	CDS	71421067	71421853	.	-	0	ID=LotjaGi4g1v0334800.3.CDS.7;Parent=LotjaGi4g1v0334800.3
LjG1.1_chr4	PGSB	exon	71421067	71421886	.	-	.	ID=LotjaGi4g1v0334800.3.exon.7;Parent=LotjaGi4g1v0334800.3
LjG1.1_chr4	PGSB	five_prime_UTR	71421854	71421886	.	-	.	ID=LotjaGi4g1v0334800.3.five_prime_UTR.1;Parent=LotjaGi4g1v0334800.3
LjG1.1_chr4	PGSB	exon	71421942	71421958	.	-	.	ID=LotjaGi4g1v0334800.3.exon.8;Parent=LotjaGi4g1v0334800.3
LjG1.1_chr4	PGSB	five_prime_UTR	71421942	71421958	.	-	.	ID=LotjaGi4g1v0334800.3.five_prime_UTR.2;Parent=LotjaGi4g1v0334800.3
LjG1.1_chr4	PGSB	mRNA	71409018	71421992	.	-	.	ID=LotjaGi4g1v0334800.4;Parent=LotjaGi4g1v0334800;description=Beta-1,3-galactosyltransferase-like protein;ahrdqual=***;GO=GO:0005794,GO:0006486,GO:0008378,GO:0010405,GO:0016020,GO:0016021,GO:0016740,GO:0016757,GO:0018258,GO:0030246,GO:0048354,GO:0080147,GO:1990714;te-related=0
LjG1.1_chr4	PGSB	exon	71409018	71409224	.	-	.	ID=LotjaGi4g1v0334800.4.exon.1;Parent=LotjaGi4g1v0334800.4
LjG1.1_chr4	PGSB	CDS	71409018	71409224	.	-	0	ID=LotjaGi4g1v0334800.4.CDS.1;Parent=LotjaGi4g1v0334800.4
LjG1.1_chr4	PGSB	exon	71418190	71418297	.	-	.	ID=LotjaGi4g1v0334800.4.exon.2;Parent=LotjaGi4g1v0334800.4
LjG1.1_chr4	PGSB	CDS	71418190	71418297	.	-	0	ID=LotjaGi4g1v0334800.4.CDS.2;Parent=LotjaGi4g1v0334800.4
LjG1.1_chr4	PGSB	exon	71418385	71418561	.	-	.	ID=LotjaGi4g1v0334800.4.exon.3;Parent=LotjaGi4g1v0334800.4
LjG1.1_chr4	PGSB	CDS	71418385	71418561	.	-	0	ID=LotjaGi4g1v0334800.4.CDS.3;Parent=LotjaGi4g1v0334800.4
LjG1.1_chr4	PGSB	exon	71419091	71419219	.	-	.	ID=LotjaGi4g1v0334800.4.exon.4;Parent=LotjaGi4g1v0334800.4
LjG1.1_chr4	PGSB	CDS	71419091	71419219	.	-	0	ID=LotjaGi4g1v0334800.4.CDS.4;Parent=LotjaGi4g1v0334800.4
LjG1.1_chr4	PGSB	exon	71419897	71420175	.	-	.	ID=LotjaGi4g1v0334800.4.exon.5;Parent=LotjaGi4g1v0334800.4
LjG1.1_chr4	PGSB	CDS	71419897	71420175	.	-	0	ID=LotjaGi4g1v0334800.4.CDS.5;Parent=LotjaGi4g1v0334800.4
LjG1.1_chr4	PGSB	exon	71420256	71420482	.	-	.	ID=LotjaGi4g1v0334800.4.exon.6;Parent=LotjaGi4g1v0334800.4
LjG1.1_chr4	PGSB	CDS	71420256	71420482	.	-	2	ID=LotjaGi4g1v0334800.4.CDS.6;Parent=LotjaGi4g1v0334800.4
LjG1.1_chr4	PGSB	CDS	71421067	71421853	.	-	0	ID=LotjaGi4g1v0334800.4.CDS.7;Parent=LotjaGi4g1v0334800.4
LjG1.1_chr4	PGSB	exon	71421067	71421886	.	-	.	ID=LotjaGi4g1v0334800.4.exon.7;Parent=LotjaGi4g1v0334800.4
LjG1.1_chr4	PGSB	five_prime_UTR	71421854	71421886	.	-	.	ID=LotjaGi4g1v0334800.4.five_prime_UTR.1;Parent=LotjaGi4g1v0334800.4
LjG1.1_chr4	PGSB	exon	71421971	71421992	.	-	.	ID=LotjaGi4g1v0334800.4.exon.8;Parent=LotjaGi4g1v0334800.4
LjG1.1_chr4	PGSB	five_prime_UTR	71421971	71421992	.	-	.	ID=LotjaGi4g1v0334800.4.five_prime_UTR.2;Parent=LotjaGi4g1v0334800.4
###
LjG1.1_chr4	PGSB	five_prime_UTR	71421971	71421992	.	-	.	ID=LotjaGi4g1v0334800.4.five_prime_UTR.2;Parent=LotjaGi4g1v0334800.4
LjG1.1_chr4	PGSB	gene	71424511	71491444	.	-	.	ID=LotjaGi4g1v0334900
LjG1.1_chr4	PGSB	mRNA	71424511	71491444	.	-	.	ID=LotjaGi4g1v0334900.1;Parent=LotjaGi4g1v0334900;description=Calcium-dependent lipid-binding family protein isoform protein;ahrdqual=*-*;IPR=IPR031642,IPR001849,IPR009543,IPR000008,IPR009291,IPR009291,IPR000008,IPR011993,IPR031646,IPR031645,IPR026854;Pfam=PF16910,PF00169,PF06650,SSF49562,PF06101,PF06101,PF00168,SSF50729,PF16908,PF16909,PF12624;te-related=0
LjG1.1_chr4	PGSB	three_prime_UTR	71424511	71425514	.	-	.	ID=LotjaGi4g1v0334900.1.three_prime_UTR.1;Parent=LotjaGi4g1v0334900.1
LjG1.1_chr4	PGSB	exon	71424511	71425673	.	-	.	ID=LotjaGi4g1v0334900.1.exon.1;Parent=LotjaGi4g1v0334900.1
LjG1.1_chr4	PGSB	CDS	71425515	71425673	.	-	0	ID=LotjaGi4g1v0334900.1.CDS.1;Parent=LotjaGi4g1v0334900.1
LjG1.1_chr4	PGSB	exon	71425952	71426239	.	-	.	ID=LotjaGi4g1v0334900.1.exon.2;Parent=LotjaGi4g1v0334900.1
LjG1.1_chr4	PGSB	CDS	71425952	71426239	.	-	0	ID=LotjaGi4g1v0334900.1.CDS.2;Parent=LotjaGi4g1v0334900.1
LjG1.1_chr4	PGSB	exon	71426326	71426484	.	-	.	ID=LotjaGi4g1v0334900.1.exon.3;Parent=LotjaGi4g1v0334900.1
LjG1.1_chr4	PGSB	CDS	71426326	71426484	.	-	0	ID=LotjaGi4g1v0334900.1.CDS.3;Parent=LotjaGi4g1v0334900.1
LjG1.1_chr4	PGSB	exon	71427309	71427665	.	-	.	ID=LotjaGi4g1v0334900.1.exon.4;Parent=LotjaGi4g1v0334900.1
LjG1.1_chr4	PGSB	CDS	71427309	71427665	.	-	0	ID=LotjaGi4g1v0334900.1.CDS.4;Parent=LotjaGi4g1v0334900.1
LjG1.1_chr4	PGSB	exon	71429007	71429228	.	-	.	ID=LotjaGi4g1v0334900.1.exon.5;Parent=LotjaGi4g1v0334900.1
LjG1.1_chr4	PGSB	CDS	71429007	71429228	.	-	0	ID=LotjaGi4g1v0334900.1.CDS.5;Parent=LotjaGi4g1v0334900.1
LjG1.1_chr4	PGSB	exon	71430217	71430343	.	-	.	ID=LotjaGi4g1v0334900.1.exon.6;Parent=LotjaGi4g1v0334900.1
LjG1.1_chr4	PGSB	CDS	71430217	71430343	.	-	1	ID=LotjaGi4g1v0334900.1.CDS.6;Parent=LotjaGi4g1v0334900.1
LjG1.1_chr4	PGSB	exon	71430424	71430569	.	-	.	ID=LotjaGi4g1v0334900.1.exon.7;Parent=LotjaGi4g1v0334900.1
LjG1.1_chr4	PGSB	CDS	71430424	71430569	.	-	0	ID=LotjaGi4g1v0334900.1.CDS.7;Parent=LotjaGi4g1v0334900.1
LjG1.1_chr4	PGSB	exon	71430685	71430859	.	-	.	ID=LotjaGi4g1v0334900.1.exon.8;Parent=LotjaGi4g1v0334900.1
LjG1.1_chr4	PGSB	CDS	71430685	71430859	.	-	1	ID=LotjaGi4g1v0334900.1.CDS.8;Parent=LotjaGi4g1v0334900.1
LjG1.1_chr4	PGSB	exon	71431112	71431636	.	-	.	ID=LotjaGi4g1v0334900.1.exon.9;Parent=LotjaGi4g1v0334900.1
LjG1.1_chr4	PGSB	CDS	71431112	71431636	.	-	1	ID=LotjaGi4g1v0334900.1.CDS.9;Parent=LotjaGi4g1v0334900.1
LjG1.1_chr4	PGSB	exon	71432122	71432306	.	-	.	ID=LotjaGi4g1v0334900.1.exon.10;Parent=LotjaGi4g1v0334900.1
LjG1.1_chr4	PGSB	CDS	71432122	71432306	.	-	0	ID=LotjaGi4g1v0334900.1.CDS.10;Parent=LotjaGi4g1v0334900.1
LjG1.1_chr4	PGSB	exon	71432388	71432543	.	-	.	ID=LotjaGi4g1v0334900.1.exon.11;Parent=LotjaGi4g1v0334900.1
LjG1.1_chr4	PGSB	CDS	71432388	71432543	.	-	0	ID=LotjaGi4g1v0334900.1.CDS.11;Parent=LotjaGi4g1v0334900.1
LjG1.1_chr4	PGSB	exon	71432707	71432793	.	-	.	ID=LotjaGi4g1v0334900.1.exon.12;Parent=LotjaGi4g1v0334900.1
LjG1.1_chr4	PGSB	CDS	71432707	71432793	.	-	0	ID=LotjaGi4g1v0334900.1.CDS.12;Parent=LotjaGi4g1v0334900.1
LjG1.1_chr4	PGSB	exon	71432902	71433355	.	-	.	ID=LotjaGi4g1v0334900.1.exon.13;Parent=LotjaGi4g1v0334900.1
LjG1.1_chr4	PGSB	CDS	71432902	71433355	.	-	1	ID=LotjaGi4g1v0334900.1.CDS.13;Parent=LotjaGi4g1v0334900.1
LjG1.1_chr4	PGSB	exon	71433894	71433970	.	-	.	ID=LotjaGi4g1v0334900.1.exon.14;Parent=LotjaGi4g1v0334900.1
LjG1.1_chr4	PGSB	CDS	71433894	71433970	.	-	0	ID=LotjaGi4g1v0334900.1.CDS.14;Parent=LotjaGi4g1v0334900.1
LjG1.1_chr4	PGSB	exon	71434095	71434898	.	-	.	ID=LotjaGi4g1v0334900.1.exon.15;Parent=LotjaGi4g1v0334900.1
LjG1.1_chr4	PGSB	CDS	71434095	71434898	.	-	0	ID=LotjaGi4g1v0334900.1.CDS.15;Parent=LotjaGi4g1v0334900.1
LjG1.1_chr4	PGSB	exon	71434996	71435502	.	-	.	ID=LotjaGi4g1v0334900.1.exon.16;Parent=LotjaGi4g1v0334900.1
LjG1.1_chr4	PGSB	CDS	71434996	71435502	.	-	0	ID=LotjaGi4g1v0334900.1.CDS.16;Parent=LotjaGi4g1v0334900.1
LjG1.1_chr4	PGSB	exon	71435613	71435743	.	-	.	ID=LotjaGi4g1v0334900.1.exon.17;Parent=LotjaGi4g1v0334900.1
LjG1.1_chr4	PGSB	CDS	71435613	71435743	.	-	2	ID=LotjaGi4g1v0334900.1.CDS.17;Parent=LotjaGi4g1v0334900.1
LjG1.1_chr4	PGSB	exon	71436008	71436062	.	-	.	ID=LotjaGi4g1v0334900.1.exon.18;Parent=LotjaGi4g1v0334900.1
LjG1.1_chr4	PGSB	CDS	71436008	71436062	.	-	0	ID=LotjaGi4g1v0334900.1.CDS.18;Parent=LotjaGi4g1v0334900.1
LjG1.1_chr4	PGSB	exon	71437417	71437623	.	-	.	ID=LotjaGi4g1v0334900.1.exon.19;Parent=LotjaGi4g1v0334900.1
LjG1.1_chr4	PGSB	CDS	71437417	71437623	.	-	0	ID=LotjaGi4g1v0334900.1.CDS.19;Parent=LotjaGi4g1v0334900.1
LjG1.1_chr4	PGSB	exon	71437710	71437979	.	-	.	ID=LotjaGi4g1v0334900.1.exon.20;Parent=LotjaGi4g1v0334900.1
LjG1.1_chr4	PGSB	CDS	71437710	71437979	.	-	0	ID=LotjaGi4g1v0334900.1.CDS.20;Parent=LotjaGi4g1v0334900.1
LjG1.1_chr4	PGSB	exon	71438063	71438243	.	-	.	ID=LotjaGi4g1v0334900.1.exon.21;Parent=LotjaGi4g1v0334900.1
LjG1.1_chr4	PGSB	CDS	71438063	71438243	.	-	1	ID=LotjaGi4g1v0334900.1.CDS.21;Parent=LotjaGi4g1v0334900.1
LjG1.1_chr4	PGSB	exon	71438391	71438554	.	-	.	ID=LotjaGi4g1v0334900.1.exon.22;Parent=LotjaGi4g1v0334900.1
LjG1.1_chr4	PGSB	CDS	71438391	71438554	.	-	0	ID=LotjaGi4g1v0334900.1.CDS.22;Parent=LotjaGi4g1v0334900.1
LjG1.1_chr4	PGSB	exon	71438682	71438840	.	-	.	ID=LotjaGi4g1v0334900.1.exon.23;Parent=LotjaGi4g1v0334900.1
LjG1.1_chr4	PGSB	CDS	71438682	71438840	.	-	0	ID=LotjaGi4g1v0334900.1.CDS.23;Parent=LotjaGi4g1v0334900.1
LjG1.1_chr4	PGSB	exon	71439074	71439392	.	-	.	ID=LotjaGi4g1v0334900.1.exon.24;Parent=LotjaGi4g1v0334900.1
LjG1.1_chr4	PGSB	CDS	71439074	71439392	.	-	1	ID=LotjaGi4g1v0334900.1.CDS.24;Parent=LotjaGi4g1v0334900.1
LjG1.1_chr4	PGSB	exon	71439484	71440182	.	-	.	ID=LotjaGi4g1v0334900.1.exon.25;Parent=LotjaGi4g1v0334900.1
LjG1.1_chr4	PGSB	CDS	71439484	71440182	.	-	1	ID=LotjaGi4g1v0334900.1.CDS.25;Parent=LotjaGi4g1v0334900.1
LjG1.1_chr4	PGSB	exon	71440815	71440899	.	-	.	ID=LotjaGi4g1v0334900.1.exon.26;Parent=LotjaGi4g1v0334900.1
LjG1.1_chr4	PGSB	CDS	71440815	71440899	.	-	2	ID=LotjaGi4g1v0334900.1.CDS.26;Parent=LotjaGi4g1v0334900.1
LjG1.1_chr4	PGSB	exon	71441046	71441341	.	-	.	ID=LotjaGi4g1v0334900.1.exon.27;Parent=LotjaGi4g1v0334900.1
LjG1.1_chr4	PGSB	CDS	71441046	71441341	.	-	1	ID=LotjaGi4g1v0334900.1.CDS.27;Parent=LotjaGi4g1v0334900.1
LjG1.1_chr4	PGSB	exon	71441701	71441804	.	-	.	ID=LotjaGi4g1v0334900.1.exon.28;Parent=LotjaGi4g1v0334900.1
LjG1.1_chr4	PGSB	CDS	71441701	71441804	.	-	0	ID=LotjaGi4g1v0334900.1.CDS.28;Parent=LotjaGi4g1v0334900.1
LjG1.1_chr4	PGSB	exon	71442546	71442752	.	-	.	ID=LotjaGi4g1v0334900.1.exon.29;Parent=LotjaGi4g1v0334900.1
LjG1.1_chr4	PGSB	CDS	71442546	71442752	.	-	0	ID=LotjaGi4g1v0334900.1.CDS.29;Parent=LotjaGi4g1v0334900.1
LjG1.1_chr4	PGSB	exon	71451492	71452163	.	-	.	ID=LotjaGi4g1v0334900.1.exon.30;Parent=LotjaGi4g1v0334900.1
LjG1.1_chr4	PGSB	CDS	71451492	71452163	.	-	0	ID=LotjaGi4g1v0334900.1.CDS.30;Parent=LotjaGi4g1v0334900.1
LjG1.1_chr4	PGSB	exon	71452263	71452538	.	-	.	ID=LotjaGi4g1v0334900.1.exon.31;Parent=LotjaGi4g1v0334900.1
LjG1.1_chr4	PGSB	CDS	71452263	71452538	.	-	0	ID=LotjaGi4g1v0334900.1.CDS.31;Parent=LotjaGi4g1v0334900.1
LjG1.1_chr4	PGSB	exon	71453747	71453890	.	-	.	ID=LotjaGi4g1v0334900.1.exon.32;Parent=LotjaGi4g1v0334900.1
LjG1.1_chr4	PGSB	CDS	71453747	71453890	.	-	0	ID=LotjaGi4g1v0334900.1.CDS.32;Parent=LotjaGi4g1v0334900.1
LjG1.1_chr4	PGSB	exon	71453964	71454072	.	-	.	ID=LotjaGi4g1v0334900.1.exon.33;Parent=LotjaGi4g1v0334900.1
LjG1.1_chr4	PGSB	CDS	71453964	71454072	.	-	1	ID=LotjaGi4g1v0334900.1.CDS.33;Parent=LotjaGi4g1v0334900.1
LjG1.1_chr4	PGSB	exon	71454954	71455138	.	-	.	ID=LotjaGi4g1v0334900.1.exon.34;Parent=LotjaGi4g1v0334900.1
LjG1.1_chr4	PGSB	CDS	71454954	71455138	.	-	0	ID=LotjaGi4g1v0334900.1.CDS.34;Parent=LotjaGi4g1v0334900.1
LjG1.1_chr4	PGSB	exon	71455353	71455466	.	-	.	ID=LotjaGi4g1v0334900.1.exon.35;Parent=LotjaGi4g1v0334900.1
LjG1.1_chr4	PGSB	CDS	71455353	71455466	.	-	0	ID=LotjaGi4g1v0334900.1.CDS.35;Parent=LotjaGi4g1v0334900.1
LjG1.1_chr4	PGSB	exon	71464744	71464875	.	-	.	ID=LotjaGi4g1v0334900.1.exon.36;Parent=LotjaGi4g1v0334900.1
LjG1.1_chr4	PGSB	CDS	71464744	71464875	.	-	0	ID=LotjaGi4g1v0334900.1.CDS.36;Parent=LotjaGi4g1v0334900.1
LjG1.1_chr4	PGSB	exon	71465059	71465370	.	-	.	ID=LotjaGi4g1v0334900.1.exon.37;Parent=LotjaGi4g1v0334900.1
LjG1.1_chr4	PGSB	CDS	71465059	71465370	.	-	0	ID=LotjaGi4g1v0334900.1.CDS.37;Parent=LotjaGi4g1v0334900.1
LjG1.1_chr4	PGSB	exon	71465472	71465948	.	-	.	ID=LotjaGi4g1v0334900.1.exon.38;Parent=LotjaGi4g1v0334900.1
LjG1.1_chr4	PGSB	CDS	71465472	71465948	.	-	0	ID=LotjaGi4g1v0334900.1.CDS.38;Parent=LotjaGi4g1v0334900.1
LjG1.1_chr4	PGSB	exon	71467243	71467311	.	-	.	ID=LotjaGi4g1v0334900.1.exon.39;Parent=LotjaGi4g1v0334900.1
LjG1.1_chr4	PGSB	CDS	71467243	71467311	.	-	0	ID=LotjaGi4g1v0334900.1.CDS.39;Parent=LotjaGi4g1v0334900.1
LjG1.1_chr4	PGSB	exon	71467840	71467980	.	-	.	ID=LotjaGi4g1v0334900.1.exon.40;Parent=LotjaGi4g1v0334900.1
LjG1.1_chr4	PGSB	CDS	71467840	71467980	.	-	0	ID=LotjaGi4g1v0334900.1.CDS.40;Parent=LotjaGi4g1v0334900.1
LjG1.1_chr4	PGSB	exon	71468091	71468189	.	-	.	ID=LotjaGi4g1v0334900.1.exon.41;Parent=LotjaGi4g1v0334900.1
LjG1.1_chr4	PGSB	CDS	71468091	71468189	.	-	0	ID=LotjaGi4g1v0334900.1.CDS.41;Parent=LotjaGi4g1v0334900.1
LjG1.1_chr4	PGSB	exon	71475491	71475587	.	-	.	ID=LotjaGi4g1v0334900.1.exon.42;Parent=LotjaGi4g1v0334900.1
LjG1.1_chr4	PGSB	CDS	71475491	71475587	.	-	1	ID=LotjaGi4g1v0334900.1.CDS.42;Parent=LotjaGi4g1v0334900.1
LjG1.1_chr4	PGSB	exon	71477030	71477139	.	-	.	ID=LotjaGi4g1v0334900.1.exon.43;Parent=LotjaGi4g1v0334900.1
LjG1.1_chr4	PGSB	CDS	71477030	71477139	.	-	0	ID=LotjaGi4g1v0334900.1.CDS.43;Parent=LotjaGi4g1v0334900.1
LjG1.1_chr4	PGSB	exon	71477236	71477463	.	-	.	ID=LotjaGi4g1v0334900.1.exon.44;Parent=LotjaGi4g1v0334900.1
LjG1.1_chr4	PGSB	CDS	71477236	71477463	.	-	0	ID=LotjaGi4g1v0334900.1.CDS.44;Parent=LotjaGi4g1v0334900.1
LjG1.1_chr4	PGSB	exon	71477569	71477790	.	-	.	ID=LotjaGi4g1v0334900.1.exon.45;Parent=LotjaGi4g1v0334900.1
LjG1.1_chr4	PGSB	CDS	71477569	71477790	.	-	0	ID=LotjaGi4g1v0334900.1.CDS.45;Parent=LotjaGi4g1v0334900.1
LjG1.1_chr4	PGSB	exon	71477868	71477988	.	-	.	ID=LotjaGi4g1v0334900.1.exon.46;Parent=LotjaGi4g1v0334900.1
LjG1.1_chr4	PGSB	CDS	71477868	71477988	.	-	1	ID=LotjaGi4g1v0334900.1.CDS.46;Parent=LotjaGi4g1v0334900.1
LjG1.1_chr4	PGSB	exon	71478400	71478467	.	-	.	ID=LotjaGi4g1v0334900.1.exon.47;Parent=LotjaGi4g1v0334900.1
LjG1.1_chr4	PGSB	CDS	71478400	71478467	.	-	0	ID=LotjaGi4g1v0334900.1.CDS.47;Parent=LotjaGi4g1v0334900.1
LjG1.1_chr4	PGSB	exon	71479568	71479663	.	-	.	ID=LotjaGi4g1v0334900.1.exon.48;Parent=LotjaGi4g1v0334900.1
LjG1.1_chr4	PGSB	CDS	71479568	71479663	.	-	0	ID=LotjaGi4g1v0334900.1.CDS.48;Parent=LotjaGi4g1v0334900.1
LjG1.1_chr4	PGSB	exon	71479781	71479894	.	-	.	ID=LotjaGi4g1v0334900.1.exon.49;Parent=LotjaGi4g1v0334900.1
LjG1.1_chr4	PGSB	CDS	71479781	71479894	.	-	0	ID=LotjaGi4g1v0334900.1.CDS.49;Parent=LotjaGi4g1v0334900.1
LjG1.1_chr4	PGSB	exon	71480262	71480613	.	-	.	ID=LotjaGi4g1v0334900.1.exon.50;Parent=LotjaGi4g1v0334900.1
LjG1.1_chr4	PGSB	CDS	71480262	71480613	.	-	1	ID=LotjaGi4g1v0334900.1.CDS.50;Parent=LotjaGi4g1v0334900.1
LjG1.1_chr4	PGSB	exon	71480777	71480869	.	-	.	ID=LotjaGi4g1v0334900.1.exon.51;Parent=LotjaGi4g1v0334900.1
LjG1.1_chr4	PGSB	CDS	71480777	71480869	.	-	1	ID=LotjaGi4g1v0334900.1.CDS.51;Parent=LotjaGi4g1v0334900.1
LjG1.1_chr4	PGSB	exon	71481513	71481671	.	-	.	ID=LotjaGi4g1v0334900.1.exon.52;Parent=LotjaGi4g1v0334900.1
LjG1.1_chr4	PGSB	CDS	71481513	71481671	.	-	1	ID=LotjaGi4g1v0334900.1.CDS.52;Parent=LotjaGi4g1v0334900.1
LjG1.1_chr4	PGSB	exon	71482331	71482488	.	-	.	ID=LotjaGi4g1v0334900.1.exon.53;Parent=LotjaGi4g1v0334900.1
LjG1.1_chr4	PGSB	CDS	71482331	71482488	.	-	0	ID=LotjaGi4g1v0334900.1.CDS.53;Parent=LotjaGi4g1v0334900.1
LjG1.1_chr4	PGSB	exon	71484247	71484447	.	-	.	ID=LotjaGi4g1v0334900.1.exon.54;Parent=LotjaGi4g1v0334900.1
LjG1.1_chr4	PGSB	CDS	71484247	71484447	.	-	0	ID=LotjaGi4g1v0334900.1.CDS.54;Parent=LotjaGi4g1v0334900.1
LjG1.1_chr4	PGSB	exon	71484586	71484687	.	-	.	ID=LotjaGi4g1v0334900.1.exon.55;Parent=LotjaGi4g1v0334900.1
LjG1.1_chr4	PGSB	CDS	71484586	71484687	.	-	0	ID=LotjaGi4g1v0334900.1.CDS.55;Parent=LotjaGi4g1v0334900.1
LjG1.1_chr4	PGSB	exon	71485459	71485576	.	-	.	ID=LotjaGi4g1v0334900.1.exon.56;Parent=LotjaGi4g1v0334900.1
LjG1.1_chr4	PGSB	CDS	71485459	71485576	.	-	1	ID=LotjaGi4g1v0334900.1.CDS.56;Parent=LotjaGi4g1v0334900.1
LjG1.1_chr4	PGSB	exon	71485746	71485849	.	-	.	ID=LotjaGi4g1v0334900.1.exon.57;Parent=LotjaGi4g1v0334900.1
LjG1.1_chr4	PGSB	CDS	71485746	71485849	.	-	0	ID=LotjaGi4g1v0334900.1.CDS.57;Parent=LotjaGi4g1v0334900.1
LjG1.1_chr4	PGSB	exon	71486759	71486809	.	-	.	ID=LotjaGi4g1v0334900.1.exon.58;Parent=LotjaGi4g1v0334900.1
LjG1.1_chr4	PGSB	CDS	71486759	71486809	.	-	0	ID=LotjaGi4g1v0334900.1.CDS.58;Parent=LotjaGi4g1v0334900.1
LjG1.1_chr4	PGSB	exon	71487366	71487413	.	-	.	ID=LotjaGi4g1v0334900.1.exon.59;Parent=LotjaGi4g1v0334900.1
LjG1.1_chr4	PGSB	CDS	71487366	71487413	.	-	0	ID=LotjaGi4g1v0334900.1.CDS.59;Parent=LotjaGi4g1v0334900.1
LjG1.1_chr4	PGSB	exon	71487775	71487870	.	-	.	ID=LotjaGi4g1v0334900.1.exon.60;Parent=LotjaGi4g1v0334900.1
LjG1.1_chr4	PGSB	CDS	71487775	71487870	.	-	0	ID=LotjaGi4g1v0334900.1.CDS.60;Parent=LotjaGi4g1v0334900.1
LjG1.1_chr4	PGSB	exon	71489874	71489977	.	-	.	ID=LotjaGi4g1v0334900.1.exon.61;Parent=LotjaGi4g1v0334900.1
LjG1.1_chr4	PGSB	CDS	71489874	71489977	.	-	2	ID=LotjaGi4g1v0334900.1.CDS.61;Parent=LotjaGi4g1v0334900.1
LjG1.1_chr4	PGSB	exon	71490764	71490845	.	-	.	ID=LotjaGi4g1v0334900.1.exon.62;Parent=LotjaGi4g1v0334900.1
LjG1.1_chr4	PGSB	CDS	71490764	71490845	.	-	0	ID=LotjaGi4g1v0334900.1.CDS.62;Parent=LotjaGi4g1v0334900.1
LjG1.1_chr4	PGSB	CDS	71491104	71491118	.	-	0	ID=LotjaGi4g1v0334900.1.CDS.63;Parent=LotjaGi4g1v0334900.1
LjG1.1_chr4	PGSB	exon	71491104	71491444	.	-	.	ID=LotjaGi4g1v0334900.1.exon.63;Parent=LotjaGi4g1v0334900.1
LjG1.1_chr4	PGSB	five_prime_UTR	71491119	71491444	.	-	.	ID=LotjaGi4g1v0334900.1.five_prime_UTR.2;Parent=LotjaGi4g1v0334900.1
LjG1.1_chr4	PGSB	mRNA	71425799	71485584	.	-	.	ID=LotjaGi4g1v0334900.2;Parent=LotjaGi4g1v0334900;description=Calcium-dependent lipid-binding family protein isoform protein;ahrdqual=*-*;IPR=IPR009543,IPR009291,IPR009291,IPR000008,IPR031642,IPR011993,IPR031646,IPR031645,IPR001849,IPR000008;Pfam=PF06650,PF06101,PF06101,SSF49562,PF16910,SSF50729,PF16908,PF16909,PF00169,PF00168;te-related=0
LjG1.1_chr4	PGSB	exon	71425799	71425832	.	-	.	ID=LotjaGi4g1v0334900.2.exon.1;Parent=LotjaGi4g1v0334900.2
LjG1.1_chr4	PGSB	CDS	71425818	71425832	.	-	0	ID=LotjaGi4g1v0334900.2.CDS.1;Parent=LotjaGi4g1v0334900.2
LjG1.1_chr4	PGSB	exon	71425952	71426239	.	-	.	ID=LotjaGi4g1v0334900.2.exon.2;Parent=LotjaGi4g1v0334900.2
LjG1.1_chr4	PGSB	CDS	71425952	71426239	.	-	0	ID=LotjaGi4g1v0334900.2.CDS.2;Parent=LotjaGi4g1v0334900.2
LjG1.1_chr4	PGSB	exon	71426326	71426484	.	-	.	ID=LotjaGi4g1v0334900.2.exon.3;Parent=LotjaGi4g1v0334900.2
LjG1.1_chr4	PGSB	CDS	71426326	71426484	.	-	0	ID=LotjaGi4g1v0334900.2.CDS.3;Parent=LotjaGi4g1v0334900.2
LjG1.1_chr4	PGSB	exon	71427309	71427665	.	-	.	ID=LotjaGi4g1v0334900.2.exon.4;Parent=LotjaGi4g1v0334900.2
LjG1.1_chr4	PGSB	CDS	71427309	71427665	.	-	0	ID=LotjaGi4g1v0334900.2.CDS.4;Parent=LotjaGi4g1v0334900.2
LjG1.1_chr4	PGSB	exon	71429007	71429228	.	-	.	ID=LotjaGi4g1v0334900.2.exon.5;Parent=LotjaGi4g1v0334900.2
LjG1.1_chr4	PGSB	CDS	71429007	71429228	.	-	0	ID=LotjaGi4g1v0334900.2.CDS.5;Parent=LotjaGi4g1v0334900.2
LjG1.1_chr4	PGSB	exon	71430217	71430343	.	-	.	ID=LotjaGi4g1v0334900.2.exon.6;Parent=LotjaGi4g1v0334900.2
LjG1.1_chr4	PGSB	CDS	71430217	71430343	.	-	1	ID=LotjaGi4g1v0334900.2.CDS.6;Parent=LotjaGi4g1v0334900.2
LjG1.1_chr4	PGSB	exon	71430424	71430569	.	-	.	ID=LotjaGi4g1v0334900.2.exon.7;Parent=LotjaGi4g1v0334900.2
LjG1.1_chr4	PGSB	CDS	71430424	71430569	.	-	0	ID=LotjaGi4g1v0334900.2.CDS.7;Parent=LotjaGi4g1v0334900.2
LjG1.1_chr4	PGSB	exon	71430685	71430859	.	-	.	ID=LotjaGi4g1v0334900.2.exon.8;Parent=LotjaGi4g1v0334900.2
LjG1.1_chr4	PGSB	CDS	71430685	71430859	.	-	1	ID=LotjaGi4g1v0334900.2.CDS.8;Parent=LotjaGi4g1v0334900.2
LjG1.1_chr4	PGSB	exon	71431112	71431636	.	-	.	ID=LotjaGi4g1v0334900.2.exon.9;Parent=LotjaGi4g1v0334900.2
LjG1.1_chr4	PGSB	CDS	71431112	71431636	.	-	1	ID=LotjaGi4g1v0334900.2.CDS.9;Parent=LotjaGi4g1v0334900.2
LjG1.1_chr4	PGSB	exon	71432122	71432306	.	-	.	ID=LotjaGi4g1v0334900.2.exon.10;Parent=LotjaGi4g1v0334900.2
LjG1.1_chr4	PGSB	CDS	71432122	71432306	.	-	0	ID=LotjaGi4g1v0334900.2.CDS.10;Parent=LotjaGi4g1v0334900.2
LjG1.1_chr4	PGSB	exon	71432388	71432543	.	-	.	ID=LotjaGi4g1v0334900.2.exon.11;Parent=LotjaGi4g1v0334900.2
LjG1.1_chr4	PGSB	CDS	71432388	71432543	.	-	0	ID=LotjaGi4g1v0334900.2.CDS.11;Parent=LotjaGi4g1v0334900.2
LjG1.1_chr4	PGSB	exon	71432707	71432793	.	-	.	ID=LotjaGi4g1v0334900.2.exon.12;Parent=LotjaGi4g1v0334900.2
LjG1.1_chr4	PGSB	CDS	71432707	71432793	.	-	0	ID=LotjaGi4g1v0334900.2.CDS.12;Parent=LotjaGi4g1v0334900.2
LjG1.1_chr4	PGSB	exon	71432902	71433355	.	-	.	ID=LotjaGi4g1v0334900.2.exon.13;Parent=LotjaGi4g1v0334900.2
LjG1.1_chr4	PGSB	CDS	71432902	71433355	.	-	1	ID=LotjaGi4g1v0334900.2.CDS.13;Parent=LotjaGi4g1v0334900.2
LjG1.1_chr4	PGSB	exon	71433894	71433970	.	-	.	ID=LotjaGi4g1v0334900.2.exon.14;Parent=LotjaGi4g1v0334900.2
LjG1.1_chr4	PGSB	CDS	71433894	71433970	.	-	0	ID=LotjaGi4g1v0334900.2.CDS.14;Parent=LotjaGi4g1v0334900.2
LjG1.1_chr4	PGSB	exon	71434095	71434898	.	-	.	ID=LotjaGi4g1v0334900.2.exon.15;Parent=LotjaGi4g1v0334900.2
LjG1.1_chr4	PGSB	CDS	71434095	71434898	.	-	0	ID=LotjaGi4g1v0334900.2.CDS.15;Parent=LotjaGi4g1v0334900.2
LjG1.1_chr4	PGSB	exon	71434996	71435502	.	-	.	ID=LotjaGi4g1v0334900.2.exon.16;Parent=LotjaGi4g1v0334900.2
LjG1.1_chr4	PGSB	CDS	71434996	71435502	.	-	0	ID=LotjaGi4g1v0334900.2.CDS.16;Parent=LotjaGi4g1v0334900.2
LjG1.1_chr4	PGSB	exon	71435613	71435743	.	-	.	ID=LotjaGi4g1v0334900.2.exon.17;Parent=LotjaGi4g1v0334900.2
LjG1.1_chr4	PGSB	CDS	71435613	71435743	.	-	2	ID=LotjaGi4g1v0334900.2.CDS.17;Parent=LotjaGi4g1v0334900.2
LjG1.1_chr4	PGSB	exon	71436008	71436062	.	-	.	ID=LotjaGi4g1v0334900.2.exon.18;Parent=LotjaGi4g1v0334900.2
LjG1.1_chr4	PGSB	CDS	71436008	71436062	.	-	0	ID=LotjaGi4g1v0334900.2.CDS.18;Parent=LotjaGi4g1v0334900.2
LjG1.1_chr4	PGSB	exon	71437417	71437623	.	-	.	ID=LotjaGi4g1v0334900.2.exon.19;Parent=LotjaGi4g1v0334900.2
LjG1.1_chr4	PGSB	CDS	71437417	71437623	.	-	0	ID=LotjaGi4g1v0334900.2.CDS.19;Parent=LotjaGi4g1v0334900.2
LjG1.1_chr4	PGSB	exon	71437710	71437979	.	-	.	ID=LotjaGi4g1v0334900.2.exon.20;Parent=LotjaGi4g1v0334900.2
LjG1.1_chr4	PGSB	CDS	71437710	71437979	.	-	0	ID=LotjaGi4g1v0334900.2.CDS.20;Parent=LotjaGi4g1v0334900.2
LjG1.1_chr4	PGSB	exon	71438063	71438243	.	-	.	ID=LotjaGi4g1v0334900.2.exon.21;Parent=LotjaGi4g1v0334900.2
LjG1.1_chr4	PGSB	CDS	71438063	71438243	.	-	1	ID=LotjaGi4g1v0334900.2.CDS.21;Parent=LotjaGi4g1v0334900.2
LjG1.1_chr4	PGSB	exon	71438391	71438554	.	-	.	ID=LotjaGi4g1v0334900.2.exon.22;Parent=LotjaGi4g1v0334900.2
LjG1.1_chr4	PGSB	CDS	71438391	71438554	.	-	0	ID=LotjaGi4g1v0334900.2.CDS.22;Parent=LotjaGi4g1v0334900.2
LjG1.1_chr4	PGSB	exon	71438682	71438840	.	-	.	ID=LotjaGi4g1v0334900.2.exon.23;Parent=LotjaGi4g1v0334900.2
LjG1.1_chr4	PGSB	CDS	71438682	71438840	.	-	0	ID=LotjaGi4g1v0334900.2.CDS.23;Parent=LotjaGi4g1v0334900.2
LjG1.1_chr4	PGSB	exon	71439074	71439392	.	-	.	ID=LotjaGi4g1v0334900.2.exon.24;Parent=LotjaGi4g1v0334900.2
LjG1.1_chr4	PGSB	CDS	71439074	71439392	.	-	1	ID=LotjaGi4g1v0334900.2.CDS.24;Parent=LotjaGi4g1v0334900.2
LjG1.1_chr4	PGSB	exon	71439484	71440182	.	-	.	ID=LotjaGi4g1v0334900.2.exon.25;Parent=LotjaGi4g1v0334900.2
LjG1.1_chr4	PGSB	CDS	71439484	71440182	.	-	1	ID=LotjaGi4g1v0334900.2.CDS.25;Parent=LotjaGi4g1v0334900.2
LjG1.1_chr4	PGSB	exon	71440815	71440899	.	-	.	ID=LotjaGi4g1v0334900.2.exon.26;Parent=LotjaGi4g1v0334900.2
LjG1.1_chr4	PGSB	CDS	71440815	71440899	.	-	2	ID=LotjaGi4g1v0334900.2.CDS.26;Parent=LotjaGi4g1v0334900.2
LjG1.1_chr4	PGSB	exon	71441046	71441341	.	-	.	ID=LotjaGi4g1v0334900.2.exon.27;Parent=LotjaGi4g1v0334900.2
LjG1.1_chr4	PGSB	CDS	71441046	71441341	.	-	1	ID=LotjaGi4g1v0334900.2.CDS.27;Parent=LotjaGi4g1v0334900.2
LjG1.1_chr4	PGSB	exon	71441701	71441804	.	-	.	ID=LotjaGi4g1v0334900.2.exon.28;Parent=LotjaGi4g1v0334900.2
LjG1.1_chr4	PGSB	CDS	71441701	71441804	.	-	0	ID=LotjaGi4g1v0334900.2.CDS.28;Parent=LotjaGi4g1v0334900.2
LjG1.1_chr4	PGSB	exon	71442546	71442752	.	-	.	ID=LotjaGi4g1v0334900.2.exon.29;Parent=LotjaGi4g1v0334900.2
LjG1.1_chr4	PGSB	CDS	71442546	71442752	.	-	0	ID=LotjaGi4g1v0334900.2.CDS.29;Parent=LotjaGi4g1v0334900.2
LjG1.1_chr4	PGSB	exon	71451492	71452163	.	-	.	ID=LotjaGi4g1v0334900.2.exon.30;Parent=LotjaGi4g1v0334900.2
LjG1.1_chr4	PGSB	CDS	71451492	71452163	.	-	0	ID=LotjaGi4g1v0334900.2.CDS.30;Parent=LotjaGi4g1v0334900.2
LjG1.1_chr4	PGSB	exon	71452257	71452538	.	-	.	ID=LotjaGi4g1v0334900.2.exon.31;Parent=LotjaGi4g1v0334900.2
LjG1.1_chr4	PGSB	CDS	71452257	71452538	.	-	0	ID=LotjaGi4g1v0334900.2.CDS.31;Parent=LotjaGi4g1v0334900.2
LjG1.1_chr4	PGSB	exon	71453747	71453890	.	-	.	ID=LotjaGi4g1v0334900.2.exon.32;Parent=LotjaGi4g1v0334900.2
LjG1.1_chr4	PGSB	CDS	71453747	71453890	.	-	0	ID=LotjaGi4g1v0334900.2.CDS.32;Parent=LotjaGi4g1v0334900.2
LjG1.1_chr4	PGSB	exon	71453964	71454072	.	-	.	ID=LotjaGi4g1v0334900.2.exon.33;Parent=LotjaGi4g1v0334900.2
LjG1.1_chr4	PGSB	CDS	71453964	71454072	.	-	1	ID=LotjaGi4g1v0334900.2.CDS.33;Parent=LotjaGi4g1v0334900.2
LjG1.1_chr4	PGSB	exon	71454954	71455138	.	-	.	ID=LotjaGi4g1v0334900.2.exon.34;Parent=LotjaGi4g1v0334900.2
LjG1.1_chr4	PGSB	CDS	71454954	71455138	.	-	0	ID=LotjaGi4g1v0334900.2.CDS.34;Parent=LotjaGi4g1v0334900.2
LjG1.1_chr4	PGSB	exon	71455353	71455466	.	-	.	ID=LotjaGi4g1v0334900.2.exon.35;Parent=LotjaGi4g1v0334900.2
LjG1.1_chr4	PGSB	CDS	71455353	71455466	.	-	0	ID=LotjaGi4g1v0334900.2.CDS.35;Parent=LotjaGi4g1v0334900.2
LjG1.1_chr4	PGSB	exon	71464744	71464875	.	-	.	ID=LotjaGi4g1v0334900.2.exon.36;Parent=LotjaGi4g1v0334900.2
LjG1.1_chr4	PGSB	CDS	71464744	71464875	.	-	0	ID=LotjaGi4g1v0334900.2.CDS.36;Parent=LotjaGi4g1v0334900.2
LjG1.1_chr4	PGSB	exon	71465059	71465370	.	-	.	ID=LotjaGi4g1v0334900.2.exon.37;Parent=LotjaGi4g1v0334900.2
LjG1.1_chr4	PGSB	CDS	71465059	71465370	.	-	0	ID=LotjaGi4g1v0334900.2.CDS.37;Parent=LotjaGi4g1v0334900.2
LjG1.1_chr4	PGSB	exon	71465472	71465948	.	-	.	ID=LotjaGi4g1v0334900.2.exon.38;Parent=LotjaGi4g1v0334900.2
LjG1.1_chr4	PGSB	CDS	71465472	71465948	.	-	0	ID=LotjaGi4g1v0334900.2.CDS.38;Parent=LotjaGi4g1v0334900.2
LjG1.1_chr4	PGSB	exon	71467243	71467311	.	-	.	ID=LotjaGi4g1v0334900.2.exon.39;Parent=LotjaGi4g1v0334900.2
LjG1.1_chr4	PGSB	CDS	71467243	71467311	.	-	0	ID=LotjaGi4g1v0334900.2.CDS.39;Parent=LotjaGi4g1v0334900.2
LjG1.1_chr4	PGSB	exon	71467840	71467980	.	-	.	ID=LotjaGi4g1v0334900.2.exon.40;Parent=LotjaGi4g1v0334900.2
LjG1.1_chr4	PGSB	CDS	71467840	71467980	.	-	0	ID=LotjaGi4g1v0334900.2.CDS.40;Parent=LotjaGi4g1v0334900.2
LjG1.1_chr4	PGSB	exon	71468091	71468189	.	-	.	ID=LotjaGi4g1v0334900.2.exon.41;Parent=LotjaGi4g1v0334900.2
LjG1.1_chr4	PGSB	CDS	71468091	71468189	.	-	0	ID=LotjaGi4g1v0334900.2.CDS.41;Parent=LotjaGi4g1v0334900.2
LjG1.1_chr4	PGSB	exon	71475491	71475587	.	-	.	ID=LotjaGi4g1v0334900.2.exon.42;Parent=LotjaGi4g1v0334900.2
LjG1.1_chr4	PGSB	CDS	71475491	71475587	.	-	1	ID=LotjaGi4g1v0334900.2.CDS.42;Parent=LotjaGi4g1v0334900.2
LjG1.1_chr4	PGSB	exon	71477030	71477139	.	-	.	ID=LotjaGi4g1v0334900.2.exon.43;Parent=LotjaGi4g1v0334900.2
LjG1.1_chr4	PGSB	CDS	71477030	71477139	.	-	0	ID=LotjaGi4g1v0334900.2.CDS.43;Parent=LotjaGi4g1v0334900.2
LjG1.1_chr4	PGSB	exon	71477236	71477463	.	-	.	ID=LotjaGi4g1v0334900.2.exon.44;Parent=LotjaGi4g1v0334900.2
LjG1.1_chr4	PGSB	CDS	71477236	71477463	.	-	0	ID=LotjaGi4g1v0334900.2.CDS.44;Parent=LotjaGi4g1v0334900.2
LjG1.1_chr4	PGSB	exon	71477569	71477790	.	-	.	ID=LotjaGi4g1v0334900.2.exon.45;Parent=LotjaGi4g1v0334900.2
LjG1.1_chr4	PGSB	CDS	71477569	71477790	.	-	0	ID=LotjaGi4g1v0334900.2.CDS.45;Parent=LotjaGi4g1v0334900.2
LjG1.1_chr4	PGSB	exon	71477868	71477988	.	-	.	ID=LotjaGi4g1v0334900.2.exon.46;Parent=LotjaGi4g1v0334900.2
LjG1.1_chr4	PGSB	CDS	71477868	71477988	.	-	1	ID=LotjaGi4g1v0334900.2.CDS.46;Parent=LotjaGi4g1v0334900.2
LjG1.1_chr4	PGSB	exon	71478400	71478467	.	-	.	ID=LotjaGi4g1v0334900.2.exon.47;Parent=LotjaGi4g1v0334900.2
LjG1.1_chr4	PGSB	CDS	71478400	71478467	.	-	0	ID=LotjaGi4g1v0334900.2.CDS.47;Parent=LotjaGi4g1v0334900.2
LjG1.1_chr4	PGSB	exon	71479568	71479663	.	-	.	ID=LotjaGi4g1v0334900.2.exon.48;Parent=LotjaGi4g1v0334900.2
LjG1.1_chr4	PGSB	CDS	71479568	71479663	.	-	0	ID=LotjaGi4g1v0334900.2.CDS.48;Parent=LotjaGi4g1v0334900.2
LjG1.1_chr4	PGSB	exon	71479781	71479894	.	-	.	ID=LotjaGi4g1v0334900.2.exon.49;Parent=LotjaGi4g1v0334900.2
LjG1.1_chr4	PGSB	CDS	71479781	71479894	.	-	0	ID=LotjaGi4g1v0334900.2.CDS.49;Parent=LotjaGi4g1v0334900.2
LjG1.1_chr4	PGSB	exon	71480262	71480613	.	-	.	ID=LotjaGi4g1v0334900.2.exon.50;Parent=LotjaGi4g1v0334900.2
LjG1.1_chr4	PGSB	CDS	71480262	71480613	.	-	1	ID=LotjaGi4g1v0334900.2.CDS.50;Parent=LotjaGi4g1v0334900.2
LjG1.1_chr4	PGSB	exon	71480777	71480869	.	-	.	ID=LotjaGi4g1v0334900.2.exon.51;Parent=LotjaGi4g1v0334900.2
LjG1.1_chr4	PGSB	CDS	71480777	71480869	.	-	1	ID=LotjaGi4g1v0334900.2.CDS.51;Parent=LotjaGi4g1v0334900.2
LjG1.1_chr4	PGSB	exon	71481513	71481671	.	-	.	ID=LotjaGi4g1v0334900.2.exon.52;Parent=LotjaGi4g1v0334900.2
LjG1.1_chr4	PGSB	CDS	71481513	71481671	.	-	1	ID=LotjaGi4g1v0334900.2.CDS.52;Parent=LotjaGi4g1v0334900.2
LjG1.1_chr4	PGSB	exon	71482331	71482488	.	-	.	ID=LotjaGi4g1v0334900.2.exon.53;Parent=LotjaGi4g1v0334900.2
LjG1.1_chr4	PGSB	CDS	71482331	71482488	.	-	0	ID=LotjaGi4g1v0334900.2.CDS.53;Parent=LotjaGi4g1v0334900.2
LjG1.1_chr4	PGSB	exon	71484247	71484447	.	-	.	ID=LotjaGi4g1v0334900.2.exon.54;Parent=LotjaGi4g1v0334900.2
LjG1.1_chr4	PGSB	CDS	71484247	71484447	.	-	0	ID=LotjaGi4g1v0334900.2.CDS.54;Parent=LotjaGi4g1v0334900.2
LjG1.1_chr4	PGSB	exon	71484586	71484687	.	-	.	ID=LotjaGi4g1v0334900.2.exon.55;Parent=LotjaGi4g1v0334900.2
LjG1.1_chr4	PGSB	CDS	71484586	71484687	.	-	0	ID=LotjaGi4g1v0334900.2.CDS.55;Parent=LotjaGi4g1v0334900.2
LjG1.1_chr4	PGSB	CDS	71485459	71485518	.	-	0	ID=LotjaGi4g1v0334900.2.CDS.56;Parent=LotjaGi4g1v0334900.2
LjG1.1_chr4	PGSB	exon	71485459	71485584	.	-	.	ID=LotjaGi4g1v0334900.2.exon.56;Parent=LotjaGi4g1v0334900.2
LjG1.1_chr4	PGSB	mRNA	71425799	71486084	.	-	.	ID=LotjaGi4g1v0334900.3;Parent=LotjaGi4g1v0334900;description=Calcium-dependent lipid-binding family protein isoform protein;ahrdqual=*-*;te-related=0
LjG1.1_chr4	PGSB	three_prime_UTR	71425799	71425817	.	-	.	ID=LotjaGi4g1v0334900.3.three_prime_UTR.1;Parent=LotjaGi4g1v0334900.3
LjG1.1_chr4	PGSB	exon	71425799	71425832	.	-	.	ID=LotjaGi4g1v0334900.3.exon.1;Parent=LotjaGi4g1v0334900.3
LjG1.1_chr4	PGSB	CDS	71425818	71425832	.	-	0	ID=LotjaGi4g1v0334900.3.CDS.1;Parent=LotjaGi4g1v0334900.3
LjG1.1_chr4	PGSB	exon	71425952	71426239	.	-	.	ID=LotjaGi4g1v0334900.3.exon.2;Parent=LotjaGi4g1v0334900.3
LjG1.1_chr4	PGSB	CDS	71425952	71426239	.	-	0	ID=LotjaGi4g1v0334900.3.CDS.2;Parent=LotjaGi4g1v0334900.3
LjG1.1_chr4	PGSB	exon	71426326	71426484	.	-	.	ID=LotjaGi4g1v0334900.3.exon.3;Parent=LotjaGi4g1v0334900.3
LjG1.1_chr4	PGSB	CDS	71426326	71426484	.	-	0	ID=LotjaGi4g1v0334900.3.CDS.3;Parent=LotjaGi4g1v0334900.3
LjG1.1_chr4	PGSB	exon	71427309	71427665	.	-	.	ID=LotjaGi4g1v0334900.3.exon.4;Parent=LotjaGi4g1v0334900.3
LjG1.1_chr4	PGSB	CDS	71427309	71427665	.	-	0	ID=LotjaGi4g1v0334900.3.CDS.4;Parent=LotjaGi4g1v0334900.3
LjG1.1_chr4	PGSB	exon	71429007	71429228	.	-	.	ID=LotjaGi4g1v0334900.3.exon.5;Parent=LotjaGi4g1v0334900.3
LjG1.1_chr4	PGSB	CDS	71429007	71429228	.	-	0	ID=LotjaGi4g1v0334900.3.CDS.5;Parent=LotjaGi4g1v0334900.3
LjG1.1_chr4	PGSB	exon	71430217	71430343	.	-	.	ID=LotjaGi4g1v0334900.3.exon.6;Parent=LotjaGi4g1v0334900.3
LjG1.1_chr4	PGSB	CDS	71430217	71430343	.	-	1	ID=LotjaGi4g1v0334900.3.CDS.6;Parent=LotjaGi4g1v0334900.3
LjG1.1_chr4	PGSB	exon	71430424	71430569	.	-	.	ID=LotjaGi4g1v0334900.3.exon.7;Parent=LotjaGi4g1v0334900.3
LjG1.1_chr4	PGSB	CDS	71430424	71430569	.	-	0	ID=LotjaGi4g1v0334900.3.CDS.7;Parent=LotjaGi4g1v0334900.3
LjG1.1_chr4	PGSB	exon	71430685	71430859	.	-	.	ID=LotjaGi4g1v0334900.3.exon.8;Parent=LotjaGi4g1v0334900.3
LjG1.1_chr4	PGSB	CDS	71430685	71430859	.	-	1	ID=LotjaGi4g1v0334900.3.CDS.8;Parent=LotjaGi4g1v0334900.3
LjG1.1_chr4	PGSB	exon	71431112	71431636	.	-	.	ID=LotjaGi4g1v0334900.3.exon.9;Parent=LotjaGi4g1v0334900.3
LjG1.1_chr4	PGSB	CDS	71431112	71431636	.	-	1	ID=LotjaGi4g1v0334900.3.CDS.9;Parent=LotjaGi4g1v0334900.3
LjG1.1_chr4	PGSB	exon	71432122	71432306	.	-	.	ID=LotjaGi4g1v0334900.3.exon.10;Parent=LotjaGi4g1v0334900.3
LjG1.1_chr4	PGSB	CDS	71432122	71432306	.	-	0	ID=LotjaGi4g1v0334900.3.CDS.10;Parent=LotjaGi4g1v0334900.3
LjG1.1_chr4	PGSB	exon	71432388	71432543	.	-	.	ID=LotjaGi4g1v0334900.3.exon.11;Parent=LotjaGi4g1v0334900.3
LjG1.1_chr4	PGSB	CDS	71432388	71432543	.	-	0	ID=LotjaGi4g1v0334900.3.CDS.11;Parent=LotjaGi4g1v0334900.3
LjG1.1_chr4	PGSB	exon	71432707	71432793	.	-	.	ID=LotjaGi4g1v0334900.3.exon.12;Parent=LotjaGi4g1v0334900.3
LjG1.1_chr4	PGSB	CDS	71432707	71432793	.	-	0	ID=LotjaGi4g1v0334900.3.CDS.12;Parent=LotjaGi4g1v0334900.3
LjG1.1_chr4	PGSB	exon	71432902	71433355	.	-	.	ID=LotjaGi4g1v0334900.3.exon.13;Parent=LotjaGi4g1v0334900.3
LjG1.1_chr4	PGSB	CDS	71432902	71433355	.	-	1	ID=LotjaGi4g1v0334900.3.CDS.13;Parent=LotjaGi4g1v0334900.3
LjG1.1_chr4	PGSB	exon	71433894	71433970	.	-	.	ID=LotjaGi4g1v0334900.3.exon.14;Parent=LotjaGi4g1v0334900.3
LjG1.1_chr4	PGSB	CDS	71433894	71433970	.	-	0	ID=LotjaGi4g1v0334900.3.CDS.14;Parent=LotjaGi4g1v0334900.3
LjG1.1_chr4	PGSB	exon	71434095	71434898	.	-	.	ID=LotjaGi4g1v0334900.3.exon.15;Parent=LotjaGi4g1v0334900.3
LjG1.1_chr4	PGSB	CDS	71434095	71434898	.	-	0	ID=LotjaGi4g1v0334900.3.CDS.15;Parent=LotjaGi4g1v0334900.3
LjG1.1_chr4	PGSB	exon	71434996	71435502	.	-	.	ID=LotjaGi4g1v0334900.3.exon.16;Parent=LotjaGi4g1v0334900.3
LjG1.1_chr4	PGSB	CDS	71434996	71435502	.	-	0	ID=LotjaGi4g1v0334900.3.CDS.16;Parent=LotjaGi4g1v0334900.3
LjG1.1_chr4	PGSB	exon	71435613	71435743	.	-	.	ID=LotjaGi4g1v0334900.3.exon.17;Parent=LotjaGi4g1v0334900.3
LjG1.1_chr4	PGSB	CDS	71435613	71435743	.	-	2	ID=LotjaGi4g1v0334900.3.CDS.17;Parent=LotjaGi4g1v0334900.3
LjG1.1_chr4	PGSB	exon	71436008	71436062	.	-	.	ID=LotjaGi4g1v0334900.3.exon.18;Parent=LotjaGi4g1v0334900.3
LjG1.1_chr4	PGSB	CDS	71436008	71436062	.	-	0	ID=LotjaGi4g1v0334900.3.CDS.18;Parent=LotjaGi4g1v0334900.3
LjG1.1_chr4	PGSB	exon	71437417	71437623	.	-	.	ID=LotjaGi4g1v0334900.3.exon.19;Parent=LotjaGi4g1v0334900.3
LjG1.1_chr4	PGSB	CDS	71437417	71437623	.	-	0	ID=LotjaGi4g1v0334900.3.CDS.19;Parent=LotjaGi4g1v0334900.3
LjG1.1_chr4	PGSB	exon	71437710	71437979	.	-	.	ID=LotjaGi4g1v0334900.3.exon.20;Parent=LotjaGi4g1v0334900.3
LjG1.1_chr4	PGSB	CDS	71437710	71437979	.	-	0	ID=LotjaGi4g1v0334900.3.CDS.20;Parent=LotjaGi4g1v0334900.3
LjG1.1_chr4	PGSB	exon	71438063	71438243	.	-	.	ID=LotjaGi4g1v0334900.3.exon.21;Parent=LotjaGi4g1v0334900.3
LjG1.1_chr4	PGSB	CDS	71438063	71438243	.	-	1	ID=LotjaGi4g1v0334900.3.CDS.21;Parent=LotjaGi4g1v0334900.3
LjG1.1_chr4	PGSB	exon	71438391	71438554	.	-	.	ID=LotjaGi4g1v0334900.3.exon.22;Parent=LotjaGi4g1v0334900.3
LjG1.1_chr4	PGSB	CDS	71438391	71438554	.	-	0	ID=LotjaGi4g1v0334900.3.CDS.22;Parent=LotjaGi4g1v0334900.3
LjG1.1_chr4	PGSB	exon	71438682	71438840	.	-	.	ID=LotjaGi4g1v0334900.3.exon.23;Parent=LotjaGi4g1v0334900.3
LjG1.1_chr4	PGSB	CDS	71438682	71438840	.	-	0	ID=LotjaGi4g1v0334900.3.CDS.23;Parent=LotjaGi4g1v0334900.3
LjG1.1_chr4	PGSB	exon	71439074	71439392	.	-	.	ID=LotjaGi4g1v0334900.3.exon.24;Parent=LotjaGi4g1v0334900.3
LjG1.1_chr4	PGSB	CDS	71439074	71439392	.	-	1	ID=LotjaGi4g1v0334900.3.CDS.24;Parent=LotjaGi4g1v0334900.3
LjG1.1_chr4	PGSB	exon	71439484	71440182	.	-	.	ID=LotjaGi4g1v0334900.3.exon.25;Parent=LotjaGi4g1v0334900.3
LjG1.1_chr4	PGSB	CDS	71439484	71440182	.	-	1	ID=LotjaGi4g1v0334900.3.CDS.25;Parent=LotjaGi4g1v0334900.3
LjG1.1_chr4	PGSB	exon	71440815	71440899	.	-	.	ID=LotjaGi4g1v0334900.3.exon.26;Parent=LotjaGi4g1v0334900.3
LjG1.1_chr4	PGSB	CDS	71440815	71440899	.	-	2	ID=LotjaGi4g1v0334900.3.CDS.26;Parent=LotjaGi4g1v0334900.3
LjG1.1_chr4	PGSB	exon	71441046	71441341	.	-	.	ID=LotjaGi4g1v0334900.3.exon.27;Parent=LotjaGi4g1v0334900.3
LjG1.1_chr4	PGSB	CDS	71441046	71441341	.	-	1	ID=LotjaGi4g1v0334900.3.CDS.27;Parent=LotjaGi4g1v0334900.3
LjG1.1_chr4	PGSB	exon	71441701	71441804	.	-	.	ID=LotjaGi4g1v0334900.3.exon.28;Parent=LotjaGi4g1v0334900.3
LjG1.1_chr4	PGSB	CDS	71441701	71441804	.	-	0	ID=LotjaGi4g1v0334900.3.CDS.28;Parent=LotjaGi4g1v0334900.3
LjG1.1_chr4	PGSB	exon	71442546	71442752	.	-	.	ID=LotjaGi4g1v0334900.3.exon.29;Parent=LotjaGi4g1v0334900.3
LjG1.1_chr4	PGSB	CDS	71442546	71442752	.	-	0	ID=LotjaGi4g1v0334900.3.CDS.29;Parent=LotjaGi4g1v0334900.3
LjG1.1_chr4	PGSB	exon	71451492	71452163	.	-	.	ID=LotjaGi4g1v0334900.3.exon.30;Parent=LotjaGi4g1v0334900.3
LjG1.1_chr4	PGSB	CDS	71451492	71452163	.	-	0	ID=LotjaGi4g1v0334900.3.CDS.30;Parent=LotjaGi4g1v0334900.3
LjG1.1_chr4	PGSB	exon	71452257	71452538	.	-	.	ID=LotjaGi4g1v0334900.3.exon.31;Parent=LotjaGi4g1v0334900.3
LjG1.1_chr4	PGSB	CDS	71452257	71452538	.	-	0	ID=LotjaGi4g1v0334900.3.CDS.31;Parent=LotjaGi4g1v0334900.3
LjG1.1_chr4	PGSB	exon	71453747	71453890	.	-	.	ID=LotjaGi4g1v0334900.3.exon.32;Parent=LotjaGi4g1v0334900.3
LjG1.1_chr4	PGSB	CDS	71453747	71453890	.	-	0	ID=LotjaGi4g1v0334900.3.CDS.32;Parent=LotjaGi4g1v0334900.3
LjG1.1_chr4	PGSB	exon	71453964	71454072	.	-	.	ID=LotjaGi4g1v0334900.3.exon.33;Parent=LotjaGi4g1v0334900.3
LjG1.1_chr4	PGSB	CDS	71453964	71454072	.	-	1	ID=LotjaGi4g1v0334900.3.CDS.33;Parent=LotjaGi4g1v0334900.3
LjG1.1_chr4	PGSB	exon	71454954	71455138	.	-	.	ID=LotjaGi4g1v0334900.3.exon.34;Parent=LotjaGi4g1v0334900.3
LjG1.1_chr4	PGSB	CDS	71454954	71455138	.	-	0	ID=LotjaGi4g1v0334900.3.CDS.34;Parent=LotjaGi4g1v0334900.3
LjG1.1_chr4	PGSB	exon	71455353	71455466	.	-	.	ID=LotjaGi4g1v0334900.3.exon.35;Parent=LotjaGi4g1v0334900.3
LjG1.1_chr4	PGSB	CDS	71455353	71455466	.	-	0	ID=LotjaGi4g1v0334900.3.CDS.35;Parent=LotjaGi4g1v0334900.3
LjG1.1_chr4	PGSB	exon	71464744	71464875	.	-	.	ID=LotjaGi4g1v0334900.3.exon.36;Parent=LotjaGi4g1v0334900.3
LjG1.1_chr4	PGSB	CDS	71464744	71464875	.	-	0	ID=LotjaGi4g1v0334900.3.CDS.36;Parent=LotjaGi4g1v0334900.3
LjG1.1_chr4	PGSB	exon	71465059	71465370	.	-	.	ID=LotjaGi4g1v0334900.3.exon.37;Parent=LotjaGi4g1v0334900.3
LjG1.1_chr4	PGSB	CDS	71465059	71465370	.	-	0	ID=LotjaGi4g1v0334900.3.CDS.37;Parent=LotjaGi4g1v0334900.3
LjG1.1_chr4	PGSB	exon	71465472	71465948	.	-	.	ID=LotjaGi4g1v0334900.3.exon.38;Parent=LotjaGi4g1v0334900.3
LjG1.1_chr4	PGSB	CDS	71465472	71465948	.	-	0	ID=LotjaGi4g1v0334900.3.CDS.38;Parent=LotjaGi4g1v0334900.3
LjG1.1_chr4	PGSB	exon	71467243	71467311	.	-	.	ID=LotjaGi4g1v0334900.3.exon.39;Parent=LotjaGi4g1v0334900.3
LjG1.1_chr4	PGSB	CDS	71467243	71467311	.	-	0	ID=LotjaGi4g1v0334900.3.CDS.39;Parent=LotjaGi4g1v0334900.3
LjG1.1_chr4	PGSB	exon	71467840	71467980	.	-	.	ID=LotjaGi4g1v0334900.3.exon.40;Parent=LotjaGi4g1v0334900.3
LjG1.1_chr4	PGSB	CDS	71467840	71467980	.	-	0	ID=LotjaGi4g1v0334900.3.CDS.40;Parent=LotjaGi4g1v0334900.3
LjG1.1_chr4	PGSB	exon	71468091	71468189	.	-	.	ID=LotjaGi4g1v0334900.3.exon.41;Parent=LotjaGi4g1v0334900.3
LjG1.1_chr4	PGSB	CDS	71468091	71468189	.	-	0	ID=LotjaGi4g1v0334900.3.CDS.41;Parent=LotjaGi4g1v0334900.3
LjG1.1_chr4	PGSB	exon	71475491	71475587	.	-	.	ID=LotjaGi4g1v0334900.3.exon.42;Parent=LotjaGi4g1v0334900.3
LjG1.1_chr4	PGSB	CDS	71475491	71475587	.	-	1	ID=LotjaGi4g1v0334900.3.CDS.42;Parent=LotjaGi4g1v0334900.3
LjG1.1_chr4	PGSB	exon	71477030	71477139	.	-	.	ID=LotjaGi4g1v0334900.3.exon.43;Parent=LotjaGi4g1v0334900.3
LjG1.1_chr4	PGSB	CDS	71477030	71477139	.	-	0	ID=LotjaGi4g1v0334900.3.CDS.43;Parent=LotjaGi4g1v0334900.3
LjG1.1_chr4	PGSB	exon	71477236	71477463	.	-	.	ID=LotjaGi4g1v0334900.3.exon.44;Parent=LotjaGi4g1v0334900.3
LjG1.1_chr4	PGSB	CDS	71477236	71477463	.	-	0	ID=LotjaGi4g1v0334900.3.CDS.44;Parent=LotjaGi4g1v0334900.3
LjG1.1_chr4	PGSB	exon	71477569	71477790	.	-	.	ID=LotjaGi4g1v0334900.3.exon.45;Parent=LotjaGi4g1v0334900.3
LjG1.1_chr4	PGSB	CDS	71477569	71477790	.	-	0	ID=LotjaGi4g1v0334900.3.CDS.45;Parent=LotjaGi4g1v0334900.3
LjG1.1_chr4	PGSB	exon	71477868	71477988	.	-	.	ID=LotjaGi4g1v0334900.3.exon.46;Parent=LotjaGi4g1v0334900.3
LjG1.1_chr4	PGSB	CDS	71477868	71477988	.	-	1	ID=LotjaGi4g1v0334900.3.CDS.46;Parent=LotjaGi4g1v0334900.3
LjG1.1_chr4	PGSB	exon	71478400	71478467	.	-	.	ID=LotjaGi4g1v0334900.3.exon.47;Parent=LotjaGi4g1v0334900.3
LjG1.1_chr4	PGSB	CDS	71478400	71478467	.	-	0	ID=LotjaGi4g1v0334900.3.CDS.47;Parent=LotjaGi4g1v0334900.3
LjG1.1_chr4	PGSB	exon	71479568	71479663	.	-	.	ID=LotjaGi4g1v0334900.3.exon.48;Parent=LotjaGi4g1v0334900.3
LjG1.1_chr4	PGSB	CDS	71479568	71479663	.	-	0	ID=LotjaGi4g1v0334900.3.CDS.48;Parent=LotjaGi4g1v0334900.3
LjG1.1_chr4	PGSB	exon	71479781	71479894	.	-	.	ID=LotjaGi4g1v0334900.3.exon.49;Parent=LotjaGi4g1v0334900.3
LjG1.1_chr4	PGSB	CDS	71479781	71479894	.	-	0	ID=LotjaGi4g1v0334900.3.CDS.49;Parent=LotjaGi4g1v0334900.3
LjG1.1_chr4	PGSB	exon	71480262	71480613	.	-	.	ID=LotjaGi4g1v0334900.3.exon.50;Parent=LotjaGi4g1v0334900.3
LjG1.1_chr4	PGSB	CDS	71480262	71480613	.	-	1	ID=LotjaGi4g1v0334900.3.CDS.50;Parent=LotjaGi4g1v0334900.3
LjG1.1_chr4	PGSB	exon	71480777	71480869	.	-	.	ID=LotjaGi4g1v0334900.3.exon.51;Parent=LotjaGi4g1v0334900.3
LjG1.1_chr4	PGSB	CDS	71480777	71480869	.	-	1	ID=LotjaGi4g1v0334900.3.CDS.51;Parent=LotjaGi4g1v0334900.3
LjG1.1_chr4	PGSB	exon	71481513	71481671	.	-	.	ID=LotjaGi4g1v0334900.3.exon.52;Parent=LotjaGi4g1v0334900.3
LjG1.1_chr4	PGSB	CDS	71481513	71481671	.	-	1	ID=LotjaGi4g1v0334900.3.CDS.52;Parent=LotjaGi4g1v0334900.3
LjG1.1_chr4	PGSB	exon	71482331	71482488	.	-	.	ID=LotjaGi4g1v0334900.3.exon.53;Parent=LotjaGi4g1v0334900.3
LjG1.1_chr4	PGSB	CDS	71482331	71482488	.	-	0	ID=LotjaGi4g1v0334900.3.CDS.53;Parent=LotjaGi4g1v0334900.3
LjG1.1_chr4	PGSB	exon	71484247	71484447	.	-	.	ID=LotjaGi4g1v0334900.3.exon.54;Parent=LotjaGi4g1v0334900.3
LjG1.1_chr4	PGSB	CDS	71484247	71484447	.	-	0	ID=LotjaGi4g1v0334900.3.CDS.54;Parent=LotjaGi4g1v0334900.3
LjG1.1_chr4	PGSB	exon	71484586	71484687	.	-	.	ID=LotjaGi4g1v0334900.3.exon.55;Parent=LotjaGi4g1v0334900.3
LjG1.1_chr4	PGSB	CDS	71484586	71484687	.	-	0	ID=LotjaGi4g1v0334900.3.CDS.55;Parent=LotjaGi4g1v0334900.3
LjG1.1_chr4	PGSB	CDS	71485459	71485518	.	-	0	ID=LotjaGi4g1v0334900.3.CDS.56;Parent=LotjaGi4g1v0334900.3
LjG1.1_chr4	PGSB	exon	71485459	71485576	.	-	.	ID=LotjaGi4g1v0334900.3.exon.56;Parent=LotjaGi4g1v0334900.3
LjG1.1_chr4	PGSB	five_prime_UTR	71485519	71485576	.	-	.	ID=LotjaGi4g1v0334900.3.five_prime_UTR.2;Parent=LotjaGi4g1v0334900.3
LjG1.1_chr4	PGSB	exon	71485746	71485875	.	-	.	ID=LotjaGi4g1v0334900.3.exon.57;Parent=LotjaGi4g1v0334900.3
LjG1.1_chr4	PGSB	five_prime_UTR	71485746	71485875	.	-	.	ID=LotjaGi4g1v0334900.3.five_prime_UTR.3;Parent=LotjaGi4g1v0334900.3
LjG1.1_chr4	PGSB	exon	71486006	71486084	.	-	.	ID=LotjaGi4g1v0334900.3.exon.58;Parent=LotjaGi4g1v0334900.3
LjG1.1_chr4	PGSB	five_prime_UTR	71486006	71486084	.	-	.	ID=LotjaGi4g1v0334900.3.five_prime_UTR.4;Parent=LotjaGi4g1v0334900.3
LjG1.1_chr4	PGSB	mRNA	71425799	71491118	.	-	.	ID=LotjaGi4g1v0334900.4;Parent=LotjaGi4g1v0334900;description=Calcium-dependent lipid-binding family protein isoform protein;ahrdqual=*-*;IPR=IPR026854,IPR031646,IPR031642,IPR001849,IPR000008,IPR031645,IPR009543,IPR000008,IPR011993,IPR009291,IPR009291;Pfam=PF12624,PF16908,PF16910,PF00169,SSF49562,PF16909,PF06650,PF00168,SSF50729,PF06101,PF06101;te-related=0
LjG1.1_chr4	PGSB	three_prime_UTR	71425799	71425817	.	-	.	ID=LotjaGi4g1v0334900.4.three_prime_UTR.1;Parent=LotjaGi4g1v0334900.4
LjG1.1_chr4	PGSB	exon	71425799	71425832	.	-	.	ID=LotjaGi4g1v0334900.4.exon.1;Parent=LotjaGi4g1v0334900.4
LjG1.1_chr4	PGSB	CDS	71425818	71425832	.	-	0	ID=LotjaGi4g1v0334900.4.CDS.1;Parent=LotjaGi4g1v0334900.4
LjG1.1_chr4	PGSB	exon	71425952	71426239	.	-	.	ID=LotjaGi4g1v0334900.4.exon.2;Parent=LotjaGi4g1v0334900.4
LjG1.1_chr4	PGSB	CDS	71425952	71426239	.	-	0	ID=LotjaGi4g1v0334900.4.CDS.2;Parent=LotjaGi4g1v0334900.4
LjG1.1_chr4	PGSB	exon	71426326	71426484	.	-	.	ID=LotjaGi4g1v0334900.4.exon.3;Parent=LotjaGi4g1v0334900.4
LjG1.1_chr4	PGSB	CDS	71426326	71426484	.	-	0	ID=LotjaGi4g1v0334900.4.CDS.3;Parent=LotjaGi4g1v0334900.4
LjG1.1_chr4	PGSB	exon	71427309	71427665	.	-	.	ID=LotjaGi4g1v0334900.4.exon.4;Parent=LotjaGi4g1v0334900.4
LjG1.1_chr4	PGSB	CDS	71427309	71427665	.	-	0	ID=LotjaGi4g1v0334900.4.CDS.4;Parent=LotjaGi4g1v0334900.4
LjG1.1_chr4	PGSB	exon	71429007	71429228	.	-	.	ID=LotjaGi4g1v0334900.4.exon.5;Parent=LotjaGi4g1v0334900.4
LjG1.1_chr4	PGSB	CDS	71429007	71429228	.	-	0	ID=LotjaGi4g1v0334900.4.CDS.5;Parent=LotjaGi4g1v0334900.4
LjG1.1_chr4	PGSB	exon	71430217	71430343	.	-	.	ID=LotjaGi4g1v0334900.4.exon.6;Parent=LotjaGi4g1v0334900.4
LjG1.1_chr4	PGSB	CDS	71430217	71430343	.	-	1	ID=LotjaGi4g1v0334900.4.CDS.6;Parent=LotjaGi4g1v0334900.4
LjG1.1_chr4	PGSB	exon	71430424	71430569	.	-	.	ID=LotjaGi4g1v0334900.4.exon.7;Parent=LotjaGi4g1v0334900.4
LjG1.1_chr4	PGSB	CDS	71430424	71430569	.	-	0	ID=LotjaGi4g1v0334900.4.CDS.7;Parent=LotjaGi4g1v0334900.4
LjG1.1_chr4	PGSB	exon	71430685	71430859	.	-	.	ID=LotjaGi4g1v0334900.4.exon.8;Parent=LotjaGi4g1v0334900.4
LjG1.1_chr4	PGSB	CDS	71430685	71430859	.	-	1	ID=LotjaGi4g1v0334900.4.CDS.8;Parent=LotjaGi4g1v0334900.4
LjG1.1_chr4	PGSB	exon	71431112	71431636	.	-	.	ID=LotjaGi4g1v0334900.4.exon.9;Parent=LotjaGi4g1v0334900.4
LjG1.1_chr4	PGSB	CDS	71431112	71431636	.	-	1	ID=LotjaGi4g1v0334900.4.CDS.9;Parent=LotjaGi4g1v0334900.4
LjG1.1_chr4	PGSB	exon	71432122	71432306	.	-	.	ID=LotjaGi4g1v0334900.4.exon.10;Parent=LotjaGi4g1v0334900.4
LjG1.1_chr4	PGSB	CDS	71432122	71432306	.	-	0	ID=LotjaGi4g1v0334900.4.CDS.10;Parent=LotjaGi4g1v0334900.4
LjG1.1_chr4	PGSB	exon	71432388	71432543	.	-	.	ID=LotjaGi4g1v0334900.4.exon.11;Parent=LotjaGi4g1v0334900.4
LjG1.1_chr4	PGSB	CDS	71432388	71432543	.	-	0	ID=LotjaGi4g1v0334900.4.CDS.11;Parent=LotjaGi4g1v0334900.4
LjG1.1_chr4	PGSB	exon	71432707	71432793	.	-	.	ID=LotjaGi4g1v0334900.4.exon.12;Parent=LotjaGi4g1v0334900.4
LjG1.1_chr4	PGSB	CDS	71432707	71432793	.	-	0	ID=LotjaGi4g1v0334900.4.CDS.12;Parent=LotjaGi4g1v0334900.4
LjG1.1_chr4	PGSB	exon	71432902	71433355	.	-	.	ID=LotjaGi4g1v0334900.4.exon.13;Parent=LotjaGi4g1v0334900.4
LjG1.1_chr4	PGSB	CDS	71432902	71433355	.	-	1	ID=LotjaGi4g1v0334900.4.CDS.13;Parent=LotjaGi4g1v0334900.4
LjG1.1_chr4	PGSB	exon	71433894	71433970	.	-	.	ID=LotjaGi4g1v0334900.4.exon.14;Parent=LotjaGi4g1v0334900.4
LjG1.1_chr4	PGSB	CDS	71433894	71433970	.	-	0	ID=LotjaGi4g1v0334900.4.CDS.14;Parent=LotjaGi4g1v0334900.4
LjG1.1_chr4	PGSB	exon	71434095	71434898	.	-	.	ID=LotjaGi4g1v0334900.4.exon.15;Parent=LotjaGi4g1v0334900.4
LjG1.1_chr4	PGSB	CDS	71434095	71434898	.	-	0	ID=LotjaGi4g1v0334900.4.CDS.15;Parent=LotjaGi4g1v0334900.4
LjG1.1_chr4	PGSB	exon	71434996	71435502	.	-	.	ID=LotjaGi4g1v0334900.4.exon.16;Parent=LotjaGi4g1v0334900.4
LjG1.1_chr4	PGSB	CDS	71434996	71435502	.	-	0	ID=LotjaGi4g1v0334900.4.CDS.16;Parent=LotjaGi4g1v0334900.4
LjG1.1_chr4	PGSB	exon	71435613	71435743	.	-	.	ID=LotjaGi4g1v0334900.4.exon.17;Parent=LotjaGi4g1v0334900.4
LjG1.1_chr4	PGSB	CDS	71435613	71435743	.	-	2	ID=LotjaGi4g1v0334900.4.CDS.17;Parent=LotjaGi4g1v0334900.4
LjG1.1_chr4	PGSB	exon	71436008	71436062	.	-	.	ID=LotjaGi4g1v0334900.4.exon.18;Parent=LotjaGi4g1v0334900.4
LjG1.1_chr4	PGSB	CDS	71436008	71436062	.	-	0	ID=LotjaGi4g1v0334900.4.CDS.18;Parent=LotjaGi4g1v0334900.4
LjG1.1_chr4	PGSB	exon	71437417	71437623	.	-	.	ID=LotjaGi4g1v0334900.4.exon.19;Parent=LotjaGi4g1v0334900.4
LjG1.1_chr4	PGSB	CDS	71437417	71437623	.	-	0	ID=LotjaGi4g1v0334900.4.CDS.19;Parent=LotjaGi4g1v0334900.4
LjG1.1_chr4	PGSB	exon	71437710	71437979	.	-	.	ID=LotjaGi4g1v0334900.4.exon.20;Parent=LotjaGi4g1v0334900.4
LjG1.1_chr4	PGSB	CDS	71437710	71437979	.	-	0	ID=LotjaGi4g1v0334900.4.CDS.20;Parent=LotjaGi4g1v0334900.4
LjG1.1_chr4	PGSB	exon	71438063	71438243	.	-	.	ID=LotjaGi4g1v0334900.4.exon.21;Parent=LotjaGi4g1v0334900.4
LjG1.1_chr4	PGSB	CDS	71438063	71438243	.	-	1	ID=LotjaGi4g1v0334900.4.CDS.21;Parent=LotjaGi4g1v0334900.4
LjG1.1_chr4	PGSB	exon	71438391	71438554	.	-	.	ID=LotjaGi4g1v0334900.4.exon.22;Parent=LotjaGi4g1v0334900.4
LjG1.1_chr4	PGSB	CDS	71438391	71438554	.	-	0	ID=LotjaGi4g1v0334900.4.CDS.22;Parent=LotjaGi4g1v0334900.4
LjG1.1_chr4	PGSB	exon	71438682	71438840	.	-	.	ID=LotjaGi4g1v0334900.4.exon.23;Parent=LotjaGi4g1v0334900.4
LjG1.1_chr4	PGSB	CDS	71438682	71438840	.	-	0	ID=LotjaGi4g1v0334900.4.CDS.23;Parent=LotjaGi4g1v0334900.4
LjG1.1_chr4	PGSB	exon	71439074	71439392	.	-	.	ID=LotjaGi4g1v0334900.4.exon.24;Parent=LotjaGi4g1v0334900.4
LjG1.1_chr4	PGSB	CDS	71439074	71439392	.	-	1	ID=LotjaGi4g1v0334900.4.CDS.24;Parent=LotjaGi4g1v0334900.4
LjG1.1_chr4	PGSB	exon	71439484	71440182	.	-	.	ID=LotjaGi4g1v0334900.4.exon.25;Parent=LotjaGi4g1v0334900.4
LjG1.1_chr4	PGSB	CDS	71439484	71440182	.	-	1	ID=LotjaGi4g1v0334900.4.CDS.25;Parent=LotjaGi4g1v0334900.4
LjG1.1_chr4	PGSB	exon	71440815	71440899	.	-	.	ID=LotjaGi4g1v0334900.4.exon.26;Parent=LotjaGi4g1v0334900.4
LjG1.1_chr4	PGSB	CDS	71440815	71440899	.	-	2	ID=LotjaGi4g1v0334900.4.CDS.26;Parent=LotjaGi4g1v0334900.4
LjG1.1_chr4	PGSB	exon	71441046	71441341	.	-	.	ID=LotjaGi4g1v0334900.4.exon.27;Parent=LotjaGi4g1v0334900.4
LjG1.1_chr4	PGSB	CDS	71441046	71441341	.	-	1	ID=LotjaGi4g1v0334900.4.CDS.27;Parent=LotjaGi4g1v0334900.4
LjG1.1_chr4	PGSB	exon	71441701	71441804	.	-	.	ID=LotjaGi4g1v0334900.4.exon.28;Parent=LotjaGi4g1v0334900.4
LjG1.1_chr4	PGSB	CDS	71441701	71441804	.	-	0	ID=LotjaGi4g1v0334900.4.CDS.28;Parent=LotjaGi4g1v0334900.4
LjG1.1_chr4	PGSB	exon	71442546	71442752	.	-	.	ID=LotjaGi4g1v0334900.4.exon.29;Parent=LotjaGi4g1v0334900.4
LjG1.1_chr4	PGSB	CDS	71442546	71442752	.	-	0	ID=LotjaGi4g1v0334900.4.CDS.29;Parent=LotjaGi4g1v0334900.4
LjG1.1_chr4	PGSB	exon	71451492	71452163	.	-	.	ID=LotjaGi4g1v0334900.4.exon.30;Parent=LotjaGi4g1v0334900.4
LjG1.1_chr4	PGSB	CDS	71451492	71452163	.	-	0	ID=LotjaGi4g1v0334900.4.CDS.30;Parent=LotjaGi4g1v0334900.4
LjG1.1_chr4	PGSB	exon	71452257	71452538	.	-	.	ID=LotjaGi4g1v0334900.4.exon.31;Parent=LotjaGi4g1v0334900.4
LjG1.1_chr4	PGSB	CDS	71452257	71452538	.	-	0	ID=LotjaGi4g1v0334900.4.CDS.31;Parent=LotjaGi4g1v0334900.4
LjG1.1_chr4	PGSB	exon	71453747	71453890	.	-	.	ID=LotjaGi4g1v0334900.4.exon.32;Parent=LotjaGi4g1v0334900.4
LjG1.1_chr4	PGSB	CDS	71453747	71453890	.	-	0	ID=LotjaGi4g1v0334900.4.CDS.32;Parent=LotjaGi4g1v0334900.4
LjG1.1_chr4	PGSB	exon	71453964	71454072	.	-	.	ID=LotjaGi4g1v0334900.4.exon.33;Parent=LotjaGi4g1v0334900.4
LjG1.1_chr4	PGSB	CDS	71453964	71454072	.	-	1	ID=LotjaGi4g1v0334900.4.CDS.33;Parent=LotjaGi4g1v0334900.4
LjG1.1_chr4	PGSB	exon	71454954	71455138	.	-	.	ID=LotjaGi4g1v0334900.4.exon.34;Parent=LotjaGi4g1v0334900.4
LjG1.1_chr4	PGSB	CDS	71454954	71455138	.	-	0	ID=LotjaGi4g1v0334900.4.CDS.34;Parent=LotjaGi4g1v0334900.4
LjG1.1_chr4	PGSB	exon	71455353	71455466	.	-	.	ID=LotjaGi4g1v0334900.4.exon.35;Parent=LotjaGi4g1v0334900.4
LjG1.1_chr4	PGSB	CDS	71455353	71455466	.	-	0	ID=LotjaGi4g1v0334900.4.CDS.35;Parent=LotjaGi4g1v0334900.4
LjG1.1_chr4	PGSB	exon	71464744	71464875	.	-	.	ID=LotjaGi4g1v0334900.4.exon.36;Parent=LotjaGi4g1v0334900.4
LjG1.1_chr4	PGSB	CDS	71464744	71464875	.	-	0	ID=LotjaGi4g1v0334900.4.CDS.36;Parent=LotjaGi4g1v0334900.4
LjG1.1_chr4	PGSB	exon	71465059	71465370	.	-	.	ID=LotjaGi4g1v0334900.4.exon.37;Parent=LotjaGi4g1v0334900.4
LjG1.1_chr4	PGSB	CDS	71465059	71465370	.	-	0	ID=LotjaGi4g1v0334900.4.CDS.37;Parent=LotjaGi4g1v0334900.4
LjG1.1_chr4	PGSB	exon	71465472	71465948	.	-	.	ID=LotjaGi4g1v0334900.4.exon.38;Parent=LotjaGi4g1v0334900.4
LjG1.1_chr4	PGSB	CDS	71465472	71465948	.	-	0	ID=LotjaGi4g1v0334900.4.CDS.38;Parent=LotjaGi4g1v0334900.4
LjG1.1_chr4	PGSB	exon	71467243	71467311	.	-	.	ID=LotjaGi4g1v0334900.4.exon.39;Parent=LotjaGi4g1v0334900.4
LjG1.1_chr4	PGSB	CDS	71467243	71467311	.	-	0	ID=LotjaGi4g1v0334900.4.CDS.39;Parent=LotjaGi4g1v0334900.4
LjG1.1_chr4	PGSB	exon	71467840	71467980	.	-	.	ID=LotjaGi4g1v0334900.4.exon.40;Parent=LotjaGi4g1v0334900.4
LjG1.1_chr4	PGSB	CDS	71467840	71467980	.	-	0	ID=LotjaGi4g1v0334900.4.CDS.40;Parent=LotjaGi4g1v0334900.4
LjG1.1_chr4	PGSB	exon	71468091	71468189	.	-	.	ID=LotjaGi4g1v0334900.4.exon.41;Parent=LotjaGi4g1v0334900.4
LjG1.1_chr4	PGSB	CDS	71468091	71468189	.	-	0	ID=LotjaGi4g1v0334900.4.CDS.41;Parent=LotjaGi4g1v0334900.4
LjG1.1_chr4	PGSB	exon	71475491	71475587	.	-	.	ID=LotjaGi4g1v0334900.4.exon.42;Parent=LotjaGi4g1v0334900.4
LjG1.1_chr4	PGSB	CDS	71475491	71475587	.	-	1	ID=LotjaGi4g1v0334900.4.CDS.42;Parent=LotjaGi4g1v0334900.4
LjG1.1_chr4	PGSB	exon	71477030	71477139	.	-	.	ID=LotjaGi4g1v0334900.4.exon.43;Parent=LotjaGi4g1v0334900.4
LjG1.1_chr4	PGSB	CDS	71477030	71477139	.	-	0	ID=LotjaGi4g1v0334900.4.CDS.43;Parent=LotjaGi4g1v0334900.4
LjG1.1_chr4	PGSB	exon	71477236	71477463	.	-	.	ID=LotjaGi4g1v0334900.4.exon.44;Parent=LotjaGi4g1v0334900.4
LjG1.1_chr4	PGSB	CDS	71477236	71477463	.	-	0	ID=LotjaGi4g1v0334900.4.CDS.44;Parent=LotjaGi4g1v0334900.4
LjG1.1_chr4	PGSB	exon	71477569	71477790	.	-	.	ID=LotjaGi4g1v0334900.4.exon.45;Parent=LotjaGi4g1v0334900.4
LjG1.1_chr4	PGSB	CDS	71477569	71477790	.	-	0	ID=LotjaGi4g1v0334900.4.CDS.45;Parent=LotjaGi4g1v0334900.4
LjG1.1_chr4	PGSB	exon	71477868	71477988	.	-	.	ID=LotjaGi4g1v0334900.4.exon.46;Parent=LotjaGi4g1v0334900.4
LjG1.1_chr4	PGSB	CDS	71477868	71477988	.	-	1	ID=LotjaGi4g1v0334900.4.CDS.46;Parent=LotjaGi4g1v0334900.4
LjG1.1_chr4	PGSB	exon	71478400	71478467	.	-	.	ID=LotjaGi4g1v0334900.4.exon.47;Parent=LotjaGi4g1v0334900.4
LjG1.1_chr4	PGSB	CDS	71478400	71478467	.	-	0	ID=LotjaGi4g1v0334900.4.CDS.47;Parent=LotjaGi4g1v0334900.4
LjG1.1_chr4	PGSB	exon	71479568	71479663	.	-	.	ID=LotjaGi4g1v0334900.4.exon.48;Parent=LotjaGi4g1v0334900.4
LjG1.1_chr4	PGSB	CDS	71479568	71479663	.	-	0	ID=LotjaGi4g1v0334900.4.CDS.48;Parent=LotjaGi4g1v0334900.4
LjG1.1_chr4	PGSB	exon	71479781	71479894	.	-	.	ID=LotjaGi4g1v0334900.4.exon.49;Parent=LotjaGi4g1v0334900.4
LjG1.1_chr4	PGSB	CDS	71479781	71479894	.	-	0	ID=LotjaGi4g1v0334900.4.CDS.49;Parent=LotjaGi4g1v0334900.4
LjG1.1_chr4	PGSB	exon	71480262	71480613	.	-	.	ID=LotjaGi4g1v0334900.4.exon.50;Parent=LotjaGi4g1v0334900.4
LjG1.1_chr4	PGSB	CDS	71480262	71480613	.	-	1	ID=LotjaGi4g1v0334900.4.CDS.50;Parent=LotjaGi4g1v0334900.4
LjG1.1_chr4	PGSB	exon	71480777	71480869	.	-	.	ID=LotjaGi4g1v0334900.4.exon.51;Parent=LotjaGi4g1v0334900.4
LjG1.1_chr4	PGSB	CDS	71480777	71480869	.	-	1	ID=LotjaGi4g1v0334900.4.CDS.51;Parent=LotjaGi4g1v0334900.4
LjG1.1_chr4	PGSB	exon	71481513	71481671	.	-	.	ID=LotjaGi4g1v0334900.4.exon.52;Parent=LotjaGi4g1v0334900.4
LjG1.1_chr4	PGSB	CDS	71481513	71481671	.	-	1	ID=LotjaGi4g1v0334900.4.CDS.52;Parent=LotjaGi4g1v0334900.4
LjG1.1_chr4	PGSB	exon	71482331	71482488	.	-	.	ID=LotjaGi4g1v0334900.4.exon.53;Parent=LotjaGi4g1v0334900.4
LjG1.1_chr4	PGSB	CDS	71482331	71482488	.	-	0	ID=LotjaGi4g1v0334900.4.CDS.53;Parent=LotjaGi4g1v0334900.4
LjG1.1_chr4	PGSB	exon	71484247	71484447	.	-	.	ID=LotjaGi4g1v0334900.4.exon.54;Parent=LotjaGi4g1v0334900.4
LjG1.1_chr4	PGSB	CDS	71484247	71484447	.	-	0	ID=LotjaGi4g1v0334900.4.CDS.54;Parent=LotjaGi4g1v0334900.4
LjG1.1_chr4	PGSB	exon	71484586	71484687	.	-	.	ID=LotjaGi4g1v0334900.4.exon.55;Parent=LotjaGi4g1v0334900.4
LjG1.1_chr4	PGSB	CDS	71484586	71484687	.	-	0	ID=LotjaGi4g1v0334900.4.CDS.55;Parent=LotjaGi4g1v0334900.4
LjG1.1_chr4	PGSB	exon	71485459	71485576	.	-	.	ID=LotjaGi4g1v0334900.4.exon.56;Parent=LotjaGi4g1v0334900.4
LjG1.1_chr4	PGSB	CDS	71485459	71485576	.	-	1	ID=LotjaGi4g1v0334900.4.CDS.56;Parent=LotjaGi4g1v0334900.4
LjG1.1_chr4	PGSB	exon	71485746	71485849	.	-	.	ID=LotjaGi4g1v0334900.4.exon.57;Parent=LotjaGi4g1v0334900.4
LjG1.1_chr4	PGSB	CDS	71485746	71485849	.	-	0	ID=LotjaGi4g1v0334900.4.CDS.57;Parent=LotjaGi4g1v0334900.4
LjG1.1_chr4	PGSB	exon	71486759	71486809	.	-	.	ID=LotjaGi4g1v0334900.4.exon.58;Parent=LotjaGi4g1v0334900.4
LjG1.1_chr4	PGSB	CDS	71486759	71486809	.	-	0	ID=LotjaGi4g1v0334900.4.CDS.58;Parent=LotjaGi4g1v0334900.4
LjG1.1_chr4	PGSB	exon	71487366	71487413	.	-	.	ID=LotjaGi4g1v0334900.4.exon.59;Parent=LotjaGi4g1v0334900.4
LjG1.1_chr4	PGSB	CDS	71487366	71487413	.	-	0	ID=LotjaGi4g1v0334900.4.CDS.59;Parent=LotjaGi4g1v0334900.4
LjG1.1_chr4	PGSB	exon	71487775	71487870	.	-	.	ID=LotjaGi4g1v0334900.4.exon.60;Parent=LotjaGi4g1v0334900.4
LjG1.1_chr4	PGSB	CDS	71487775	71487870	.	-	0	ID=LotjaGi4g1v0334900.4.CDS.60;Parent=LotjaGi4g1v0334900.4
LjG1.1_chr4	PGSB	exon	71489874	71489977	.	-	.	ID=LotjaGi4g1v0334900.4.exon.61;Parent=LotjaGi4g1v0334900.4
LjG1.1_chr4	PGSB	CDS	71489874	71489977	.	-	2	ID=LotjaGi4g1v0334900.4.CDS.61;Parent=LotjaGi4g1v0334900.4
LjG1.1_chr4	PGSB	exon	71490764	71490845	.	-	.	ID=LotjaGi4g1v0334900.4.exon.62;Parent=LotjaGi4g1v0334900.4
LjG1.1_chr4	PGSB	CDS	71490764	71490845	.	-	0	ID=LotjaGi4g1v0334900.4.CDS.62;Parent=LotjaGi4g1v0334900.4
LjG1.1_chr4	PGSB	exon	71491104	71491118	.	-	.	ID=LotjaGi4g1v0334900.4.exon.63;Parent=LotjaGi4g1v0334900.4
LjG1.1_chr4	PGSB	CDS	71491104	71491118	.	-	0	ID=LotjaGi4g1v0334900.4.CDS.63;Parent=LotjaGi4g1v0334900.4
###
LjG1.1_chr4	PGSB	CDS	71491104	71491118	.	-	0	ID=LotjaGi4g1v0334900.4.CDS.63;Parent=LotjaGi4g1v0334900.4
LjG1.1_chr4	PGSB	gene	71511767	71517786	.	+	.	ID=LotjaGi4g1v0335000
LjG1.1_chr4	PGSB	mRNA	71511767	71517786	.	+	.	ID=LotjaGi4g1v0335000.1;Parent=LotjaGi4g1v0335000;description=evolutionarily conserved C-terminal region 2;ahrdqual=***;IPR=IPR007275;Pfam=PF04146;te-related=0
LjG1.1_chr4	PGSB	exon	71511767	71512263	.	+	.	ID=LotjaGi4g1v0335000.1.exon.1;Parent=LotjaGi4g1v0335000.1
LjG1.1_chr4	PGSB	five_prime_UTR	71511767	71512263	.	+	.	ID=LotjaGi4g1v0335000.1.five_prime_UTR.1;Parent=LotjaGi4g1v0335000.1
LjG1.1_chr4	PGSB	exon	71513318	71513387	.	+	.	ID=LotjaGi4g1v0335000.1.exon.2;Parent=LotjaGi4g1v0335000.1
LjG1.1_chr4	PGSB	five_prime_UTR	71513318	71513387	.	+	.	ID=LotjaGi4g1v0335000.1.five_prime_UTR.2;Parent=LotjaGi4g1v0335000.1
LjG1.1_chr4	PGSB	five_prime_UTR	71513524	71513582	.	+	.	ID=LotjaGi4g1v0335000.1.five_prime_UTR.3;Parent=LotjaGi4g1v0335000.1
LjG1.1_chr4	PGSB	exon	71513524	71513667	.	+	.	ID=LotjaGi4g1v0335000.1.exon.3;Parent=LotjaGi4g1v0335000.1
LjG1.1_chr4	PGSB	CDS	71513583	71513667	.	+	0	ID=LotjaGi4g1v0335000.1.CDS.1;Parent=LotjaGi4g1v0335000.1
LjG1.1_chr4	PGSB	exon	71513766	71513839	.	+	.	ID=LotjaGi4g1v0335000.1.exon.4;Parent=LotjaGi4g1v0335000.1
LjG1.1_chr4	PGSB	CDS	71513766	71513839	.	+	2	ID=LotjaGi4g1v0335000.1.CDS.2;Parent=LotjaGi4g1v0335000.1
LjG1.1_chr4	PGSB	exon	71513923	71514372	.	+	.	ID=LotjaGi4g1v0335000.1.exon.5;Parent=LotjaGi4g1v0335000.1
LjG1.1_chr4	PGSB	CDS	71513923	71514372	.	+	0	ID=LotjaGi4g1v0335000.1.CDS.3;Parent=LotjaGi4g1v0335000.1
LjG1.1_chr4	PGSB	exon	71514724	71515269	.	+	.	ID=LotjaGi4g1v0335000.1.exon.6;Parent=LotjaGi4g1v0335000.1
LjG1.1_chr4	PGSB	CDS	71514724	71515269	.	+	0	ID=LotjaGi4g1v0335000.1.CDS.4;Parent=LotjaGi4g1v0335000.1
LjG1.1_chr4	PGSB	exon	71515381	71515593	.	+	.	ID=LotjaGi4g1v0335000.1.exon.7;Parent=LotjaGi4g1v0335000.1
LjG1.1_chr4	PGSB	CDS	71515381	71515593	.	+	0	ID=LotjaGi4g1v0335000.1.CDS.5;Parent=LotjaGi4g1v0335000.1
LjG1.1_chr4	PGSB	CDS	71516347	71516976	.	+	0	ID=LotjaGi4g1v0335000.1.CDS.6;Parent=LotjaGi4g1v0335000.1
LjG1.1_chr4	PGSB	exon	71516347	71517786	.	+	.	ID=LotjaGi4g1v0335000.1.exon.8;Parent=LotjaGi4g1v0335000.1
LjG1.1_chr4	PGSB	three_prime_UTR	71516977	71517786	.	+	.	ID=LotjaGi4g1v0335000.1.three_prime_UTR.4;Parent=LotjaGi4g1v0335000.1
###
LjG1.1_chr4	PGSB	three_prime_UTR	71516977	71517786	.	+	.	ID=LotjaGi4g1v0335000.1.three_prime_UTR.4;Parent=LotjaGi4g1v0335000.1
LjG1.1_chr4	PGSB	gene	71518554	71527253	.	+	.	ID=LotjaGi4g1v0335100
LjG1.1_chr4	PGSB	mRNA	71518554	71527253	.	+	.	ID=LotjaGi4g1v0335100.1;Parent=LotjaGi4g1v0335100;description=DNA (Cytosine-5-)-methyltransferase;ahrdqual=***;GO=GO:0006306,GO:0008168,GO:0016740,GO:0032259;IPR=IPR029063,IPR029063;Pfam=SSF53335,SSF53335;te-related=0
LjG1.1_chr4	PGSB	exon	71518554	71518732	.	+	.	ID=LotjaGi4g1v0335100.1.exon.1;Parent=LotjaGi4g1v0335100.1
LjG1.1_chr4	PGSB	five_prime_UTR	71518554	71518732	.	+	.	ID=LotjaGi4g1v0335100.1.five_prime_UTR.1;Parent=LotjaGi4g1v0335100.1
LjG1.1_chr4	PGSB	five_prime_UTR	71519566	71519570	.	+	.	ID=LotjaGi4g1v0335100.1.five_prime_UTR.2;Parent=LotjaGi4g1v0335100.1
LjG1.1_chr4	PGSB	exon	71519566	71519720	.	+	.	ID=LotjaGi4g1v0335100.1.exon.2;Parent=LotjaGi4g1v0335100.1
LjG1.1_chr4	PGSB	CDS	71519571	71519720	.	+	0	ID=LotjaGi4g1v0335100.1.CDS.1;Parent=LotjaGi4g1v0335100.1
LjG1.1_chr4	PGSB	exon	71520398	71520494	.	+	.	ID=LotjaGi4g1v0335100.1.exon.3;Parent=LotjaGi4g1v0335100.1
LjG1.1_chr4	PGSB	CDS	71520398	71520494	.	+	0	ID=LotjaGi4g1v0335100.1.CDS.2;Parent=LotjaGi4g1v0335100.1
LjG1.1_chr4	PGSB	exon	71520630	71520673	.	+	.	ID=LotjaGi4g1v0335100.1.exon.4;Parent=LotjaGi4g1v0335100.1
LjG1.1_chr4	PGSB	CDS	71520630	71520673	.	+	2	ID=LotjaGi4g1v0335100.1.CDS.3;Parent=LotjaGi4g1v0335100.1
LjG1.1_chr4	PGSB	exon	71522263	71522370	.	+	.	ID=LotjaGi4g1v0335100.1.exon.5;Parent=LotjaGi4g1v0335100.1
LjG1.1_chr4	PGSB	CDS	71522263	71522370	.	+	0	ID=LotjaGi4g1v0335100.1.CDS.4;Parent=LotjaGi4g1v0335100.1
LjG1.1_chr4	PGSB	exon	71522601	71522699	.	+	.	ID=LotjaGi4g1v0335100.1.exon.6;Parent=LotjaGi4g1v0335100.1
LjG1.1_chr4	PGSB	CDS	71522601	71522699	.	+	0	ID=LotjaGi4g1v0335100.1.CDS.5;Parent=LotjaGi4g1v0335100.1
LjG1.1_chr4	PGSB	exon	71523645	71523744	.	+	.	ID=LotjaGi4g1v0335100.1.exon.7;Parent=LotjaGi4g1v0335100.1
LjG1.1_chr4	PGSB	CDS	71523645	71523744	.	+	0	ID=LotjaGi4g1v0335100.1.CDS.6;Parent=LotjaGi4g1v0335100.1
LjG1.1_chr4	PGSB	exon	71524017	71524129	.	+	.	ID=LotjaGi4g1v0335100.1.exon.8;Parent=LotjaGi4g1v0335100.1
LjG1.1_chr4	PGSB	CDS	71524017	71524129	.	+	2	ID=LotjaGi4g1v0335100.1.CDS.7;Parent=LotjaGi4g1v0335100.1
LjG1.1_chr4	PGSB	exon	71524565	71524664	.	+	.	ID=LotjaGi4g1v0335100.1.exon.9;Parent=LotjaGi4g1v0335100.1
LjG1.1_chr4	PGSB	CDS	71524565	71524664	.	+	0	ID=LotjaGi4g1v0335100.1.CDS.8;Parent=LotjaGi4g1v0335100.1
LjG1.1_chr4	PGSB	exon	71524876	71524955	.	+	.	ID=LotjaGi4g1v0335100.1.exon.10;Parent=LotjaGi4g1v0335100.1
LjG1.1_chr4	PGSB	CDS	71524876	71524955	.	+	2	ID=LotjaGi4g1v0335100.1.CDS.9;Parent=LotjaGi4g1v0335100.1
LjG1.1_chr4	PGSB	CDS	71525372	71526670	.	+	0	ID=LotjaGi4g1v0335100.1.CDS.10;Parent=LotjaGi4g1v0335100.1
LjG1.1_chr4	PGSB	exon	71525372	71527253	.	+	.	ID=LotjaGi4g1v0335100.1.exon.11;Parent=LotjaGi4g1v0335100.1
LjG1.1_chr4	PGSB	three_prime_UTR	71526671	71527253	.	+	.	ID=LotjaGi4g1v0335100.1.three_prime_UTR.3;Parent=LotjaGi4g1v0335100.1
###
LjG1.1_chr4	PGSB	three_prime_UTR	71526671	71527253	.	+	.	ID=LotjaGi4g1v0335100.1.three_prime_UTR.3;Parent=LotjaGi4g1v0335100.1
LjG1.1_chr4	PGSB	gene	71554979	71561229	.	+	.	ID=LotjaGi4g1v0335200
LjG1.1_chr4	PGSB	mRNA	71554979	71561229	.	+	.	ID=LotjaGi4g1v0335200.1;Parent=LotjaGi4g1v0335200;description=Dihydrolipoyl dehydrogenase;ahrdqual=***;GO=GO:0004148,GO:0005623,GO:0009055,GO:0016491,GO:0016668,GO:0022900,GO:0045454,GO:0050660,GO:0055114;IPR=IPR023753,IPR004099,IPR023753,IPR016156,IPR006258;Pfam=SSF51905,PF02852,PF07992,SSF55424,TIGR01350;te-related=0
LjG1.1_chr4	PGSB	five_prime_UTR	71554979	71555307	.	+	.	ID=LotjaGi4g1v0335200.1.five_prime_UTR.1;Parent=LotjaGi4g1v0335200.1
LjG1.1_chr4	PGSB	exon	71554979	71555628	.	+	.	ID=LotjaGi4g1v0335200.1.exon.1;Parent=LotjaGi4g1v0335200.1
LjG1.1_chr4	PGSB	CDS	71555308	71555628	.	+	0	ID=LotjaGi4g1v0335200.1.CDS.1;Parent=LotjaGi4g1v0335200.1
LjG1.1_chr4	PGSB	exon	71555849	71555995	.	+	.	ID=LotjaGi4g1v0335200.1.exon.2;Parent=LotjaGi4g1v0335200.1
LjG1.1_chr4	PGSB	CDS	71555849	71555995	.	+	0	ID=LotjaGi4g1v0335200.1.CDS.2;Parent=LotjaGi4g1v0335200.1
LjG1.1_chr4	PGSB	exon	71556150	71556284	.	+	.	ID=LotjaGi4g1v0335200.1.exon.3;Parent=LotjaGi4g1v0335200.1
LjG1.1_chr4	PGSB	CDS	71556150	71556284	.	+	0	ID=LotjaGi4g1v0335200.1.CDS.3;Parent=LotjaGi4g1v0335200.1
LjG1.1_chr4	PGSB	exon	71556482	71556587	.	+	.	ID=LotjaGi4g1v0335200.1.exon.4;Parent=LotjaGi4g1v0335200.1
LjG1.1_chr4	PGSB	CDS	71556482	71556587	.	+	0	ID=LotjaGi4g1v0335200.1.CDS.4;Parent=LotjaGi4g1v0335200.1
LjG1.1_chr4	PGSB	exon	71557167	71557291	.	+	.	ID=LotjaGi4g1v0335200.1.exon.5;Parent=LotjaGi4g1v0335200.1
LjG1.1_chr4	PGSB	CDS	71557167	71557291	.	+	2	ID=LotjaGi4g1v0335200.1.CDS.5;Parent=LotjaGi4g1v0335200.1
LjG1.1_chr4	PGSB	exon	71557546	71557671	.	+	.	ID=LotjaGi4g1v0335200.1.exon.6;Parent=LotjaGi4g1v0335200.1
LjG1.1_chr4	PGSB	CDS	71557546	71557671	.	+	0	ID=LotjaGi4g1v0335200.1.CDS.6;Parent=LotjaGi4g1v0335200.1
LjG1.1_chr4	PGSB	exon	71557764	71557844	.	+	.	ID=LotjaGi4g1v0335200.1.exon.7;Parent=LotjaGi4g1v0335200.1
LjG1.1_chr4	PGSB	CDS	71557764	71557844	.	+	0	ID=LotjaGi4g1v0335200.1.CDS.7;Parent=LotjaGi4g1v0335200.1
LjG1.1_chr4	PGSB	exon	71558683	71558745	.	+	.	ID=LotjaGi4g1v0335200.1.exon.8;Parent=LotjaGi4g1v0335200.1
LjG1.1_chr4	PGSB	CDS	71558683	71558745	.	+	0	ID=LotjaGi4g1v0335200.1.CDS.8;Parent=LotjaGi4g1v0335200.1
LjG1.1_chr4	PGSB	exon	71559129	71559203	.	+	.	ID=LotjaGi4g1v0335200.1.exon.9;Parent=LotjaGi4g1v0335200.1
LjG1.1_chr4	PGSB	CDS	71559129	71559203	.	+	0	ID=LotjaGi4g1v0335200.1.CDS.9;Parent=LotjaGi4g1v0335200.1
LjG1.1_chr4	PGSB	exon	71559276	71559354	.	+	.	ID=LotjaGi4g1v0335200.1.exon.10;Parent=LotjaGi4g1v0335200.1
LjG1.1_chr4	PGSB	CDS	71559276	71559354	.	+	0	ID=LotjaGi4g1v0335200.1.CDS.10;Parent=LotjaGi4g1v0335200.1
LjG1.1_chr4	PGSB	exon	71559436	71559536	.	+	.	ID=LotjaGi4g1v0335200.1.exon.11;Parent=LotjaGi4g1v0335200.1
LjG1.1_chr4	PGSB	CDS	71559436	71559536	.	+	2	ID=LotjaGi4g1v0335200.1.CDS.11;Parent=LotjaGi4g1v0335200.1
LjG1.1_chr4	PGSB	exon	71559727	71559840	.	+	.	ID=LotjaGi4g1v0335200.1.exon.12;Parent=LotjaGi4g1v0335200.1
LjG1.1_chr4	PGSB	CDS	71559727	71559840	.	+	0	ID=LotjaGi4g1v0335200.1.CDS.12;Parent=LotjaGi4g1v0335200.1
LjG1.1_chr4	PGSB	exon	71560013	71560126	.	+	.	ID=LotjaGi4g1v0335200.1.exon.13;Parent=LotjaGi4g1v0335200.1
LjG1.1_chr4	PGSB	CDS	71560013	71560126	.	+	0	ID=LotjaGi4g1v0335200.1.CDS.13;Parent=LotjaGi4g1v0335200.1
LjG1.1_chr4	PGSB	exon	71560262	71560333	.	+	.	ID=LotjaGi4g1v0335200.1.exon.14;Parent=LotjaGi4g1v0335200.1
LjG1.1_chr4	PGSB	CDS	71560262	71560333	.	+	0	ID=LotjaGi4g1v0335200.1.CDS.14;Parent=LotjaGi4g1v0335200.1
LjG1.1_chr4	PGSB	CDS	71560628	71560675	.	+	0	ID=LotjaGi4g1v0335200.1.CDS.15;Parent=LotjaGi4g1v0335200.1
LjG1.1_chr4	PGSB	exon	71560628	71561229	.	+	.	ID=LotjaGi4g1v0335200.1.exon.15;Parent=LotjaGi4g1v0335200.1
LjG1.1_chr4	PGSB	three_prime_UTR	71560676	71561229	.	+	.	ID=LotjaGi4g1v0335200.1.three_prime_UTR.2;Parent=LotjaGi4g1v0335200.1
LjG1.1_chr4	PGSB	mRNA	71555308	71560481	.	+	.	ID=LotjaGi4g1v0335200.2;Parent=LotjaGi4g1v0335200;description=Dihydrolipoyl dehydrogenase;ahrdqual=***;GO=GO:0004148,GO:0005623,GO:0009055,GO:0016491,GO:0016668,GO:0022900,GO:0045454,GO:0050660,GO:0055114;IPR=IPR004099,IPR023753,IPR006258,IPR016156,IPR023753;Pfam=PF02852,PF07992,TIGR01350,SSF55424,SSF51905;te-related=0
LjG1.1_chr4	PGSB	exon	71555308	71555628	.	+	.	ID=LotjaGi4g1v0335200.2.exon.1;Parent=LotjaGi4g1v0335200.2
LjG1.1_chr4	PGSB	CDS	71555308	71555628	.	+	0	ID=LotjaGi4g1v0335200.2.CDS.1;Parent=LotjaGi4g1v0335200.2
LjG1.1_chr4	PGSB	exon	71555849	71555995	.	+	.	ID=LotjaGi4g1v0335200.2.exon.2;Parent=LotjaGi4g1v0335200.2
LjG1.1_chr4	PGSB	CDS	71555849	71555995	.	+	0	ID=LotjaGi4g1v0335200.2.CDS.2;Parent=LotjaGi4g1v0335200.2
LjG1.1_chr4	PGSB	exon	71556150	71556284	.	+	.	ID=LotjaGi4g1v0335200.2.exon.3;Parent=LotjaGi4g1v0335200.2
LjG1.1_chr4	PGSB	CDS	71556150	71556284	.	+	0	ID=LotjaGi4g1v0335200.2.CDS.3;Parent=LotjaGi4g1v0335200.2
LjG1.1_chr4	PGSB	exon	71556482	71556587	.	+	.	ID=LotjaGi4g1v0335200.2.exon.4;Parent=LotjaGi4g1v0335200.2
LjG1.1_chr4	PGSB	CDS	71556482	71556587	.	+	0	ID=LotjaGi4g1v0335200.2.CDS.4;Parent=LotjaGi4g1v0335200.2
LjG1.1_chr4	PGSB	exon	71557167	71557291	.	+	.	ID=LotjaGi4g1v0335200.2.exon.5;Parent=LotjaGi4g1v0335200.2
LjG1.1_chr4	PGSB	CDS	71557167	71557291	.	+	2	ID=LotjaGi4g1v0335200.2.CDS.5;Parent=LotjaGi4g1v0335200.2
LjG1.1_chr4	PGSB	exon	71557546	71557671	.	+	.	ID=LotjaGi4g1v0335200.2.exon.6;Parent=LotjaGi4g1v0335200.2
LjG1.1_chr4	PGSB	CDS	71557546	71557671	.	+	0	ID=LotjaGi4g1v0335200.2.CDS.6;Parent=LotjaGi4g1v0335200.2
LjG1.1_chr4	PGSB	exon	71557764	71557844	.	+	.	ID=LotjaGi4g1v0335200.2.exon.7;Parent=LotjaGi4g1v0335200.2
LjG1.1_chr4	PGSB	CDS	71557764	71557844	.	+	0	ID=LotjaGi4g1v0335200.2.CDS.7;Parent=LotjaGi4g1v0335200.2
LjG1.1_chr4	PGSB	exon	71558683	71558745	.	+	.	ID=LotjaGi4g1v0335200.2.exon.8;Parent=LotjaGi4g1v0335200.2
LjG1.1_chr4	PGSB	CDS	71558683	71558745	.	+	0	ID=LotjaGi4g1v0335200.2.CDS.8;Parent=LotjaGi4g1v0335200.2
LjG1.1_chr4	PGSB	exon	71559129	71559203	.	+	.	ID=LotjaGi4g1v0335200.2.exon.9;Parent=LotjaGi4g1v0335200.2
LjG1.1_chr4	PGSB	CDS	71559129	71559203	.	+	0	ID=LotjaGi4g1v0335200.2.CDS.9;Parent=LotjaGi4g1v0335200.2
LjG1.1_chr4	PGSB	exon	71559276	71559354	.	+	.	ID=LotjaGi4g1v0335200.2.exon.10;Parent=LotjaGi4g1v0335200.2
LjG1.1_chr4	PGSB	CDS	71559276	71559354	.	+	0	ID=LotjaGi4g1v0335200.2.CDS.10;Parent=LotjaGi4g1v0335200.2
LjG1.1_chr4	PGSB	exon	71559436	71559536	.	+	.	ID=LotjaGi4g1v0335200.2.exon.11;Parent=LotjaGi4g1v0335200.2
LjG1.1_chr4	PGSB	CDS	71559436	71559536	.	+	2	ID=LotjaGi4g1v0335200.2.CDS.11;Parent=LotjaGi4g1v0335200.2
LjG1.1_chr4	PGSB	exon	71559727	71559840	.	+	.	ID=LotjaGi4g1v0335200.2.exon.12;Parent=LotjaGi4g1v0335200.2
LjG1.1_chr4	PGSB	CDS	71559727	71559840	.	+	0	ID=LotjaGi4g1v0335200.2.CDS.12;Parent=LotjaGi4g1v0335200.2
LjG1.1_chr4	PGSB	exon	71560013	71560126	.	+	.	ID=LotjaGi4g1v0335200.2.exon.13;Parent=LotjaGi4g1v0335200.2
LjG1.1_chr4	PGSB	CDS	71560013	71560126	.	+	0	ID=LotjaGi4g1v0335200.2.CDS.13;Parent=LotjaGi4g1v0335200.2
LjG1.1_chr4	PGSB	CDS	71560262	71560348	.	+	0	ID=LotjaGi4g1v0335200.2.CDS.14;Parent=LotjaGi4g1v0335200.2
LjG1.1_chr4	PGSB	exon	71560262	71560370	.	+	.	ID=LotjaGi4g1v0335200.2.exon.14;Parent=LotjaGi4g1v0335200.2
LjG1.1_chr4	PGSB	three_prime_UTR	71560349	71560370	.	+	.	ID=LotjaGi4g1v0335200.2.three_prime_UTR.1;Parent=LotjaGi4g1v0335200.2
LjG1.1_chr4	PGSB	exon	71560478	71560481	.	+	.	ID=LotjaGi4g1v0335200.2.exon.15;Parent=LotjaGi4g1v0335200.2
LjG1.1_chr4	PGSB	three_prime_UTR	71560478	71560481	.	+	.	ID=LotjaGi4g1v0335200.2.three_prime_UTR.2;Parent=LotjaGi4g1v0335200.2
###
LjG1.1_chr4	PGSB	three_prime_UTR	71560478	71560481	.	+	.	ID=LotjaGi4g1v0335200.2.three_prime_UTR.2;Parent=LotjaGi4g1v0335200.2
LjG1.1_chr4	PGSB	gene	71564022	71564325	.	-	.	ID=LotjaGi4g1v0335300_LC
LjG1.1_chr4	PGSB	mRNA	71564022	71564325	.	-	.	ID=LotjaGi4g1v0335300_LC.1;Parent=LotjaGi4g1v0335300_LC
LjG1.1_chr4	PGSB	exon	71564022	71564105	.	-	.	ID=LotjaGi4g1v0335300_LC.1.exon.1;Parent=LotjaGi4g1v0335300_LC.1
LjG1.1_chr4	PGSB	exon	71564224	71564325	.	-	.	ID=LotjaGi4g1v0335300_LC.1.exon.2;Parent=LotjaGi4g1v0335300_LC.1
###
LjG1.1_chr4	PGSB	exon	71564224	71564325	.	-	.	ID=LotjaGi4g1v0335300_LC.1.exon.2;Parent=LotjaGi4g1v0335300_LC.1
LjG1.1_chr4	PGSB	gene	71566734	71569125	.	+	.	ID=LotjaGi4g1v0335400
LjG1.1_chr4	PGSB	mRNA	71566734	71569125	.	+	.	ID=LotjaGi4g1v0335400.1;Parent=LotjaGi4g1v0335400;description=ADP-ribosylation factor family protein;ahrdqual=***;GO=GO:0000166,GO:0005525,GO:0005622,GO:0005783,GO:0005794,GO:0006886,GO:0015031,GO:0016192;IPR=IPR027417,IPR006689,IPR005225;Pfam=SSF52540,PF00025,TIGR00231;te-related=0
LjG1.1_chr4	PGSB	five_prime_UTR	71566734	71566944	.	+	.	ID=LotjaGi4g1v0335400.1.five_prime_UTR.1;Parent=LotjaGi4g1v0335400.1
LjG1.1_chr4	PGSB	exon	71566734	71567073	.	+	.	ID=LotjaGi4g1v0335400.1.exon.1;Parent=LotjaGi4g1v0335400.1
LjG1.1_chr4	PGSB	CDS	71566945	71567073	.	+	0	ID=LotjaGi4g1v0335400.1.CDS.1;Parent=LotjaGi4g1v0335400.1
LjG1.1_chr4	PGSB	exon	71567178	71567309	.	+	.	ID=LotjaGi4g1v0335400.1.exon.2;Parent=LotjaGi4g1v0335400.1
LjG1.1_chr4	PGSB	CDS	71567178	71567309	.	+	0	ID=LotjaGi4g1v0335400.1.CDS.2;Parent=LotjaGi4g1v0335400.1
LjG1.1_chr4	PGSB	CDS	71568214	71568534	.	+	0	ID=LotjaGi4g1v0335400.1.CDS.3;Parent=LotjaGi4g1v0335400.1
LjG1.1_chr4	PGSB	exon	71568214	71569125	.	+	.	ID=LotjaGi4g1v0335400.1.exon.3;Parent=LotjaGi4g1v0335400.1
LjG1.1_chr4	PGSB	three_prime_UTR	71568535	71569125	.	+	.	ID=LotjaGi4g1v0335400.1.three_prime_UTR.2;Parent=LotjaGi4g1v0335400.1
###
LjG1.1_chr4	PGSB	three_prime_UTR	71568535	71569125	.	+	.	ID=LotjaGi4g1v0335400.1.three_prime_UTR.2;Parent=LotjaGi4g1v0335400.1
LjG1.1_chr4	PGSB	gene	71569183	71579315	.	-	.	ID=LotjaGi4g1v0335500
LjG1.1_chr4	PGSB	mRNA	71569183	71579315	.	-	.	ID=LotjaGi4g1v0335500.1;Parent=LotjaGi4g1v0335500;description=Calmodulin-binding transcription activator;ahrdqual=***;GO=GO:0003677,GO:0005634;IPR=IPR000048,IPR014756,IPR002909,IPR020683,IPR005559,IPR020683;Pfam=PF00612,SSF81296,PF01833,PF12796,PF03859,SSF48403;te-related=0
LjG1.1_chr4	PGSB	three_prime_UTR	71569183	71569751	.	-	.	ID=LotjaGi4g1v0335500.1.three_prime_UTR.1;Parent=LotjaGi4g1v0335500.1
LjG1.1_chr4	PGSB	exon	71569183	71569814	.	-	.	ID=LotjaGi4g1v0335500.1.exon.1;Parent=LotjaGi4g1v0335500.1
LjG1.1_chr4	PGSB	CDS	71569752	71569814	.	-	0	ID=LotjaGi4g1v0335500.1.CDS.1;Parent=LotjaGi4g1v0335500.1
LjG1.1_chr4	PGSB	exon	71569904	71570212	.	-	.	ID=LotjaGi4g1v0335500.1.exon.2;Parent=LotjaGi4g1v0335500.1
LjG1.1_chr4	PGSB	CDS	71569904	71570212	.	-	0	ID=LotjaGi4g1v0335500.1.CDS.2;Parent=LotjaGi4g1v0335500.1
LjG1.1_chr4	PGSB	exon	71570828	71571374	.	-	.	ID=LotjaGi4g1v0335500.1.exon.3;Parent=LotjaGi4g1v0335500.1
LjG1.1_chr4	PGSB	CDS	71570828	71571374	.	-	1	ID=LotjaGi4g1v0335500.1.CDS.3;Parent=LotjaGi4g1v0335500.1
LjG1.1_chr4	PGSB	exon	71571624	71572321	.	-	.	ID=LotjaGi4g1v0335500.1.exon.4;Parent=LotjaGi4g1v0335500.1
LjG1.1_chr4	PGSB	CDS	71571624	71572321	.	-	0	ID=LotjaGi4g1v0335500.1.CDS.4;Parent=LotjaGi4g1v0335500.1
LjG1.1_chr4	PGSB	exon	71573177	71573593	.	-	.	ID=LotjaGi4g1v0335500.1.exon.5;Parent=LotjaGi4g1v0335500.1
LjG1.1_chr4	PGSB	CDS	71573177	71573593	.	-	0	ID=LotjaGi4g1v0335500.1.CDS.5;Parent=LotjaGi4g1v0335500.1
LjG1.1_chr4	PGSB	exon	71574479	71574537	.	-	.	ID=LotjaGi4g1v0335500.1.exon.6;Parent=LotjaGi4g1v0335500.1
LjG1.1_chr4	PGSB	CDS	71574479	71574537	.	-	2	ID=LotjaGi4g1v0335500.1.CDS.6;Parent=LotjaGi4g1v0335500.1
LjG1.1_chr4	PGSB	exon	71574618	71574737	.	-	.	ID=LotjaGi4g1v0335500.1.exon.7;Parent=LotjaGi4g1v0335500.1
LjG1.1_chr4	PGSB	CDS	71574618	71574737	.	-	2	ID=LotjaGi4g1v0335500.1.CDS.7;Parent=LotjaGi4g1v0335500.1
LjG1.1_chr4	PGSB	exon	71575185	71575293	.	-	.	ID=LotjaGi4g1v0335500.1.exon.8;Parent=LotjaGi4g1v0335500.1
LjG1.1_chr4	PGSB	CDS	71575185	71575293	.	-	0	ID=LotjaGi4g1v0335500.1.CDS.8;Parent=LotjaGi4g1v0335500.1
LjG1.1_chr4	PGSB	exon	71576580	71576625	.	-	.	ID=LotjaGi4g1v0335500.1.exon.9;Parent=LotjaGi4g1v0335500.1
LjG1.1_chr4	PGSB	CDS	71576580	71576625	.	-	1	ID=LotjaGi4g1v0335500.1.CDS.9;Parent=LotjaGi4g1v0335500.1
LjG1.1_chr4	PGSB	exon	71576817	71576905	.	-	.	ID=LotjaGi4g1v0335500.1.exon.10;Parent=LotjaGi4g1v0335500.1
LjG1.1_chr4	PGSB	CDS	71576817	71576905	.	-	0	ID=LotjaGi4g1v0335500.1.CDS.10;Parent=LotjaGi4g1v0335500.1
LjG1.1_chr4	PGSB	exon	71577555	71577670	.	-	.	ID=LotjaGi4g1v0335500.1.exon.11;Parent=LotjaGi4g1v0335500.1
LjG1.1_chr4	PGSB	CDS	71577555	71577670	.	-	2	ID=LotjaGi4g1v0335500.1.CDS.11;Parent=LotjaGi4g1v0335500.1
LjG1.1_chr4	PGSB	exon	71578212	71578337	.	-	.	ID=LotjaGi4g1v0335500.1.exon.12;Parent=LotjaGi4g1v0335500.1
LjG1.1_chr4	PGSB	CDS	71578212	71578337	.	-	2	ID=LotjaGi4g1v0335500.1.CDS.12;Parent=LotjaGi4g1v0335500.1
LjG1.1_chr4	PGSB	CDS	71578939	71579002	.	-	0	ID=LotjaGi4g1v0335500.1.CDS.13;Parent=LotjaGi4g1v0335500.1
LjG1.1_chr4	PGSB	exon	71578939	71579067	.	-	.	ID=LotjaGi4g1v0335500.1.exon.13;Parent=LotjaGi4g1v0335500.1
LjG1.1_chr4	PGSB	five_prime_UTR	71579003	71579067	.	-	.	ID=LotjaGi4g1v0335500.1.five_prime_UTR.2;Parent=LotjaGi4g1v0335500.1
LjG1.1_chr4	PGSB	exon	71579197	71579315	.	-	.	ID=LotjaGi4g1v0335500.1.exon.14;Parent=LotjaGi4g1v0335500.1
LjG1.1_chr4	PGSB	five_prime_UTR	71579197	71579315	.	-	.	ID=LotjaGi4g1v0335500.1.five_prime_UTR.3;Parent=LotjaGi4g1v0335500.1
###
LjG1.1_chr4	PGSB	five_prime_UTR	71579197	71579315	.	-	.	ID=LotjaGi4g1v0335500.1.five_prime_UTR.3;Parent=LotjaGi4g1v0335500.1
LjG1.1_chr4	PGSB	gene	71580664	71588553	.	+	.	ID=LotjaGi4g1v0335600
LjG1.1_chr4	PGSB	mRNA	71580664	71588553	.	+	.	ID=LotjaGi4g1v0335600.1;Parent=LotjaGi4g1v0335600;description=CoA ligase;ahrdqual=***;GO=GO:0003824,GO:0008152,GO:0016874;IPR=IPR025110,IPR000873;Pfam=PF13193,PF00501,SSF56801;te-related=0
LjG1.1_chr4	PGSB	exon	71580664	71581016	.	+	.	ID=LotjaGi4g1v0335600.1.exon.1;Parent=LotjaGi4g1v0335600.1
LjG1.1_chr4	PGSB	five_prime_UTR	71580664	71581016	.	+	.	ID=LotjaGi4g1v0335600.1.five_prime_UTR.1;Parent=LotjaGi4g1v0335600.1
LjG1.1_chr4	PGSB	five_prime_UTR	71582661	71582664	.	+	.	ID=LotjaGi4g1v0335600.1.five_prime_UTR.2;Parent=LotjaGi4g1v0335600.1
LjG1.1_chr4	PGSB	exon	71582661	71582874	.	+	.	ID=LotjaGi4g1v0335600.1.exon.2;Parent=LotjaGi4g1v0335600.1
LjG1.1_chr4	PGSB	CDS	71582665	71582874	.	+	0	ID=LotjaGi4g1v0335600.1.CDS.1;Parent=LotjaGi4g1v0335600.1
LjG1.1_chr4	PGSB	exon	71584207	71584600	.	+	.	ID=LotjaGi4g1v0335600.1.exon.3;Parent=LotjaGi4g1v0335600.1
LjG1.1_chr4	PGSB	CDS	71584207	71584600	.	+	0	ID=LotjaGi4g1v0335600.1.CDS.2;Parent=LotjaGi4g1v0335600.1
LjG1.1_chr4	PGSB	exon	71584683	71584876	.	+	.	ID=LotjaGi4g1v0335600.1.exon.4;Parent=LotjaGi4g1v0335600.1
LjG1.1_chr4	PGSB	CDS	71584683	71584876	.	+	2	ID=LotjaGi4g1v0335600.1.CDS.3;Parent=LotjaGi4g1v0335600.1
LjG1.1_chr4	PGSB	CDS	71585510	71586406	.	+	0	ID=LotjaGi4g1v0335600.1.CDS.4;Parent=LotjaGi4g1v0335600.1
LjG1.1_chr4	PGSB	exon	71585510	71588553	.	+	.	ID=LotjaGi4g1v0335600.1.exon.5;Parent=LotjaGi4g1v0335600.1
LjG1.1_chr4	PGSB	three_prime_UTR	71586407	71588553	.	+	.	ID=LotjaGi4g1v0335600.1.three_prime_UTR.3;Parent=LotjaGi4g1v0335600.1
LjG1.1_chr4	PGSB	mRNA	71582650	71586406	.	+	.	ID=LotjaGi4g1v0335600.2;Parent=LotjaGi4g1v0335600;description=CoA ligase;ahrdqual=***;GO=GO:0003824,GO:0008152,GO:0016874;te-related=0
LjG1.1_chr4	PGSB	exon	71582650	71582874	.	+	.	ID=LotjaGi4g1v0335600.2.exon.1;Parent=LotjaGi4g1v0335600.2
LjG1.1_chr4	PGSB	CDS	71582665	71582874	.	+	0	ID=LotjaGi4g1v0335600.2.CDS.1;Parent=LotjaGi4g1v0335600.2
LjG1.1_chr4	PGSB	exon	71584207	71584600	.	+	.	ID=LotjaGi4g1v0335600.2.exon.2;Parent=LotjaGi4g1v0335600.2
LjG1.1_chr4	PGSB	CDS	71584207	71584600	.	+	0	ID=LotjaGi4g1v0335600.2.CDS.2;Parent=LotjaGi4g1v0335600.2
LjG1.1_chr4	PGSB	exon	71584683	71584876	.	+	.	ID=LotjaGi4g1v0335600.2.exon.3;Parent=LotjaGi4g1v0335600.2
LjG1.1_chr4	PGSB	CDS	71584683	71584876	.	+	2	ID=LotjaGi4g1v0335600.2.CDS.3;Parent=LotjaGi4g1v0335600.2
LjG1.1_chr4	PGSB	exon	71585510	71586406	.	+	.	ID=LotjaGi4g1v0335600.2.exon.4;Parent=LotjaGi4g1v0335600.2
LjG1.1_chr4	PGSB	CDS	71585510	71586406	.	+	0	ID=LotjaGi4g1v0335600.2.CDS.4;Parent=LotjaGi4g1v0335600.2
###
LjG1.1_chr4	PGSB	CDS	71585510	71586406	.	+	0	ID=LotjaGi4g1v0335600.2.CDS.4;Parent=LotjaGi4g1v0335600.2
LjG1.1_chr4	PGSB	gene	71589177	71591596	.	+	.	ID=LotjaGi4g1v0335700_LC
LjG1.1_chr4	PGSB	mRNA	71589177	71591596	.	+	.	ID=LotjaGi4g1v0335700_LC.1;Parent=LotjaGi4g1v0335700_LC;description=Importin subunit alpha;ahrdqual=*-*;GO=GO:0005634,GO:0005737,GO:0006606,GO:0008565,GO:0015031,GO:0061608;te-related=0
LjG1.1_chr4	PGSB	five_prime_UTR	71589177	71589305	.	+	.	ID=LotjaGi4g1v0335700_LC.1.five_prime_UTR.1;Parent=LotjaGi4g1v0335700_LC.1
LjG1.1_chr4	PGSB	exon	71589177	71589582	.	+	.	ID=LotjaGi4g1v0335700_LC.1.exon.1;Parent=LotjaGi4g1v0335700_LC.1
LjG1.1_chr4	PGSB	CDS	71589306	71589582	.	+	0	ID=LotjaGi4g1v0335700_LC.1.CDS.1;Parent=LotjaGi4g1v0335700_LC.1
LjG1.1_chr4	PGSB	CDS	71591100	71591173	.	+	2	ID=LotjaGi4g1v0335700_LC.1.CDS.2;Parent=LotjaGi4g1v0335700_LC.1
LjG1.1_chr4	PGSB	exon	71591100	71591596	.	+	.	ID=LotjaGi4g1v0335700_LC.1.exon.2;Parent=LotjaGi4g1v0335700_LC.1
LjG1.1_chr4	PGSB	three_prime_UTR	71591174	71591596	.	+	.	ID=LotjaGi4g1v0335700_LC.1.three_prime_UTR.2;Parent=LotjaGi4g1v0335700_LC.1
###
LjG1.1_chr4	PGSB	three_prime_UTR	71591174	71591596	.	+	.	ID=LotjaGi4g1v0335700_LC.1.three_prime_UTR.2;Parent=LotjaGi4g1v0335700_LC.1
LjG1.1_chr4	PGSB	gene	71592267	71597650	.	-	.	ID=LotjaGi4g1v0335800
LjG1.1_chr4	PGSB	mRNA	71592267	71597646	.	-	.	ID=LotjaGi4g1v0335800.1;Parent=LotjaGi4g1v0335800;description=Progesterone 5-beta-reductase family protein;ahrdqual=***;GO=GO:0016627,GO:0043693,GO:0055114;IPR=IPR016040,IPR016040;Pfam=SSF51735,SSF51735;te-related=0
LjG1.1_chr4	PGSB	three_prime_UTR	71592267	71592844	.	-	.	ID=LotjaGi4g1v0335800.1.three_prime_UTR.1;Parent=LotjaGi4g1v0335800.1
LjG1.1_chr4	PGSB	exon	71592267	71596401	.	-	.	ID=LotjaGi4g1v0335800.1.exon.1;Parent=LotjaGi4g1v0335800.1
LjG1.1_chr4	PGSB	CDS	71592845	71593999	.	-	0	ID=LotjaGi4g1v0335800.1.CDS.1;Parent=LotjaGi4g1v0335800.1
LjG1.1_chr4	PGSB	five_prime_UTR	71594000	71596401	.	-	.	ID=LotjaGi4g1v0335800.1.five_prime_UTR.2;Parent=LotjaGi4g1v0335800.1
LjG1.1_chr4	PGSB	exon	71597275	71597646	.	-	.	ID=LotjaGi4g1v0335800.1.exon.2;Parent=LotjaGi4g1v0335800.1
LjG1.1_chr4	PGSB	five_prime_UTR	71597275	71597646	.	-	.	ID=LotjaGi4g1v0335800.1.five_prime_UTR.3;Parent=LotjaGi4g1v0335800.1
LjG1.1_chr4	PGSB	mRNA	71592407	71597650	.	-	.	ID=LotjaGi4g1v0335800.2;Parent=LotjaGi4g1v0335800;description=Progesterone 5-beta-reductase family protein;ahrdqual=***;GO=GO:0016627,GO:0043693,GO:0055114;te-related=0
LjG1.1_chr4	PGSB	three_prime_UTR	71592407	71592844	.	-	.	ID=LotjaGi4g1v0335800.2.three_prime_UTR.1;Parent=LotjaGi4g1v0335800.2
LjG1.1_chr4	PGSB	exon	71592407	71594117	.	-	.	ID=LotjaGi4g1v0335800.2.exon.1;Parent=LotjaGi4g1v0335800.2
LjG1.1_chr4	PGSB	CDS	71592845	71593999	.	-	0	ID=LotjaGi4g1v0335800.2.CDS.1;Parent=LotjaGi4g1v0335800.2
LjG1.1_chr4	PGSB	five_prime_UTR	71594000	71594117	.	-	.	ID=LotjaGi4g1v0335800.2.five_prime_UTR.2;Parent=LotjaGi4g1v0335800.2
LjG1.1_chr4	PGSB	exon	71597275	71597650	.	-	.	ID=LotjaGi4g1v0335800.2.exon.2;Parent=LotjaGi4g1v0335800.2
LjG1.1_chr4	PGSB	five_prime_UTR	71597275	71597650	.	-	.	ID=LotjaGi4g1v0335800.2.five_prime_UTR.3;Parent=LotjaGi4g1v0335800.2
###
LjG1.1_chr4	PGSB	five_prime_UTR	71597275	71597650	.	-	.	ID=LotjaGi4g1v0335800.2.five_prime_UTR.3;Parent=LotjaGi4g1v0335800.2
LjG1.1_chr4	PGSB	gene	71598686	71604206	.	+	.	ID=LotjaGi4g1v0335900
LjG1.1_chr4	PGSB	mRNA	71598686	71604206	.	+	.	ID=LotjaGi4g1v0335900.1;Parent=LotjaGi4g1v0335900;description=Transposon Ty3-I Gag-Pol polyprotein;ahrdqual=*-*;IPR=IPR005162;Pfam=PF03732;te-related=1
LjG1.1_chr4	PGSB	exon	71598686	71599658	.	+	.	ID=LotjaGi4g1v0335900.1.exon.1;Parent=LotjaGi4g1v0335900.1
LjG1.1_chr4	PGSB	five_prime_UTR	71598686	71599658	.	+	.	ID=LotjaGi4g1v0335900.1.five_prime_UTR.1;Parent=LotjaGi4g1v0335900.1
LjG1.1_chr4	PGSB	five_prime_UTR	71600557	71602529	.	+	.	ID=LotjaGi4g1v0335900.1.five_prime_UTR.2;Parent=LotjaGi4g1v0335900.1
LjG1.1_chr4	PGSB	exon	71600557	71604206	.	+	.	ID=LotjaGi4g1v0335900.1.exon.2;Parent=LotjaGi4g1v0335900.1
LjG1.1_chr4	PGSB	CDS	71602530	71603423	.	+	0	ID=LotjaGi4g1v0335900.1.CDS.1;Parent=LotjaGi4g1v0335900.1
LjG1.1_chr4	PGSB	three_prime_UTR	71603424	71604206	.	+	.	ID=LotjaGi4g1v0335900.1.three_prime_UTR.3;Parent=LotjaGi4g1v0335900.1
###
LjG1.1_chr4	PGSB	three_prime_UTR	71603424	71604206	.	+	.	ID=LotjaGi4g1v0335900.1.three_prime_UTR.3;Parent=LotjaGi4g1v0335900.1
LjG1.1_chr4	PGSB	gene	71608572	71609453	.	+	.	ID=LotjaGi4g1v0336000_LC
LjG1.1_chr4	PGSB	mRNA	71608572	71609453	.	+	.	ID=LotjaGi4g1v0336000_LC.1;Parent=LotjaGi4g1v0336000_LC;description=Pol polyprotein;ahrdqual=*-*;GO=GO:0003676,GO:0003824,GO:0003887,GO:0003964,GO:0004518,GO:0004519,GO:0004523,GO:0006278,GO:0006310,GO:0008152,GO:0015074,GO:0016740,GO:0016779,GO:0016787,GO:0044826,GO:0046718,GO:0071897,GO:0075713,GO:0090305,GO:0090502;IPR=IPR000477;Pfam=PF00078,SSF56672;te-related=1
LjG1.1_chr4	PGSB	exon	71608572	71609453	.	+	.	ID=LotjaGi4g1v0336000_LC.1.exon.1;Parent=LotjaGi4g1v0336000_LC.1
LjG1.1_chr4	PGSB	CDS	71608572	71609453	.	+	0	ID=LotjaGi4g1v0336000_LC.1.CDS.1;Parent=LotjaGi4g1v0336000_LC.1
LjG1.1_chr4	PGSB	mRNA	71608572	71609453	.	+	.	ID=LotjaGi4g1v0336000_LC.2;Parent=LotjaGi4g1v0336000_LC;description=Transposase for insertion sequence element IS231B;ahrdqual=--*;GO=GO:0003677,GO:0004803,GO:0006310,GO:0006313,GO:0032196;te-related=0
LjG1.1_chr4	PGSB	exon	71608572	71609453	.	+	.	ID=LotjaGi4g1v0336000_LC.2.exon.1;Parent=LotjaGi4g1v0336000_LC.2
LjG1.1_chr4	PGSB	CDS	71608933	71609166	.	+	0	ID=LotjaGi4g1v0336000_LC.2.CDS.1;Parent=LotjaGi4g1v0336000_LC.2
###
LjG1.1_chr4	PGSB	CDS	71608933	71609166	.	+	0	ID=LotjaGi4g1v0336000_LC.2.CDS.1;Parent=LotjaGi4g1v0336000_LC.2
LjG1.1_chr4	PGSB	gene	71641876	71649001	.	+	.	ID=LotjaGi4g1v0336100
LjG1.1_chr4	PGSB	mRNA	71641876	71649001	.	+	.	ID=LotjaGi4g1v0336100.1;Parent=LotjaGi4g1v0336100;description=AMSH-like ubiquitin thioesterase 1;ahrdqual=***;IPR=IPR000555,IPR015063;Pfam=PF01398,SSF140856,SSF102712,PF08969;te-related=0
LjG1.1_chr4	PGSB	five_prime_UTR	71641876	71642107	.	+	.	ID=LotjaGi4g1v0336100.1.five_prime_UTR.1;Parent=LotjaGi4g1v0336100.1
LjG1.1_chr4	PGSB	exon	71641876	71642206	.	+	.	ID=LotjaGi4g1v0336100.1.exon.1;Parent=LotjaGi4g1v0336100.1
LjG1.1_chr4	PGSB	CDS	71642108	71642206	.	+	0	ID=LotjaGi4g1v0336100.1.CDS.1;Parent=LotjaGi4g1v0336100.1
LjG1.1_chr4	PGSB	exon	71642517	71642581	.	+	.	ID=LotjaGi4g1v0336100.1.exon.2;Parent=LotjaGi4g1v0336100.1
LjG1.1_chr4	PGSB	CDS	71642517	71642581	.	+	0	ID=LotjaGi4g1v0336100.1.CDS.2;Parent=LotjaGi4g1v0336100.1
LjG1.1_chr4	PGSB	exon	71642700	71642775	.	+	.	ID=LotjaGi4g1v0336100.1.exon.3;Parent=LotjaGi4g1v0336100.1
LjG1.1_chr4	PGSB	CDS	71642700	71642775	.	+	1	ID=LotjaGi4g1v0336100.1.CDS.3;Parent=LotjaGi4g1v0336100.1
LjG1.1_chr4	PGSB	exon	71642877	71643077	.	+	.	ID=LotjaGi4g1v0336100.1.exon.4;Parent=LotjaGi4g1v0336100.1
LjG1.1_chr4	PGSB	CDS	71642877	71643077	.	+	0	ID=LotjaGi4g1v0336100.1.CDS.4;Parent=LotjaGi4g1v0336100.1
LjG1.1_chr4	PGSB	exon	71643318	71643400	.	+	.	ID=LotjaGi4g1v0336100.1.exon.5;Parent=LotjaGi4g1v0336100.1
LjG1.1_chr4	PGSB	CDS	71643318	71643400	.	+	0	ID=LotjaGi4g1v0336100.1.CDS.5;Parent=LotjaGi4g1v0336100.1
LjG1.1_chr4	PGSB	exon	71644031	71644136	.	+	.	ID=LotjaGi4g1v0336100.1.exon.6;Parent=LotjaGi4g1v0336100.1
LjG1.1_chr4	PGSB	CDS	71644031	71644136	.	+	1	ID=LotjaGi4g1v0336100.1.CDS.6;Parent=LotjaGi4g1v0336100.1
LjG1.1_chr4	PGSB	exon	71644520	71644566	.	+	.	ID=LotjaGi4g1v0336100.1.exon.7;Parent=LotjaGi4g1v0336100.1
LjG1.1_chr4	PGSB	CDS	71644520	71644566	.	+	0	ID=LotjaGi4g1v0336100.1.CDS.7;Parent=LotjaGi4g1v0336100.1
LjG1.1_chr4	PGSB	exon	71644815	71645142	.	+	.	ID=LotjaGi4g1v0336100.1.exon.8;Parent=LotjaGi4g1v0336100.1
LjG1.1_chr4	PGSB	CDS	71644815	71645142	.	+	1	ID=LotjaGi4g1v0336100.1.CDS.8;Parent=LotjaGi4g1v0336100.1
LjG1.1_chr4	PGSB	exon	71645261	71645350	.	+	.	ID=LotjaGi4g1v0336100.1.exon.9;Parent=LotjaGi4g1v0336100.1
LjG1.1_chr4	PGSB	CDS	71645261	71645350	.	+	0	ID=LotjaGi4g1v0336100.1.CDS.9;Parent=LotjaGi4g1v0336100.1
LjG1.1_chr4	PGSB	exon	71645449	71645511	.	+	.	ID=LotjaGi4g1v0336100.1.exon.10;Parent=LotjaGi4g1v0336100.1
LjG1.1_chr4	PGSB	CDS	71645449	71645511	.	+	0	ID=LotjaGi4g1v0336100.1.CDS.10;Parent=LotjaGi4g1v0336100.1
LjG1.1_chr4	PGSB	exon	71646425	71646499	.	+	.	ID=LotjaGi4g1v0336100.1.exon.11;Parent=LotjaGi4g1v0336100.1
LjG1.1_chr4	PGSB	CDS	71646425	71646499	.	+	0	ID=LotjaGi4g1v0336100.1.CDS.11;Parent=LotjaGi4g1v0336100.1
LjG1.1_chr4	PGSB	exon	71647498	71647560	.	+	.	ID=LotjaGi4g1v0336100.1.exon.12;Parent=LotjaGi4g1v0336100.1
LjG1.1_chr4	PGSB	CDS	71647498	71647560	.	+	0	ID=LotjaGi4g1v0336100.1.CDS.12;Parent=LotjaGi4g1v0336100.1
LjG1.1_chr4	PGSB	exon	71647924	71647976	.	+	.	ID=LotjaGi4g1v0336100.1.exon.13;Parent=LotjaGi4g1v0336100.1
LjG1.1_chr4	PGSB	CDS	71647924	71647976	.	+	0	ID=LotjaGi4g1v0336100.1.CDS.13;Parent=LotjaGi4g1v0336100.1
LjG1.1_chr4	PGSB	CDS	71648203	71648383	.	+	1	ID=LotjaGi4g1v0336100.1.CDS.14;Parent=LotjaGi4g1v0336100.1
LjG1.1_chr4	PGSB	exon	71648203	71649001	.	+	.	ID=LotjaGi4g1v0336100.1.exon.14;Parent=LotjaGi4g1v0336100.1
LjG1.1_chr4	PGSB	three_prime_UTR	71648384	71649001	.	+	.	ID=LotjaGi4g1v0336100.1.three_prime_UTR.2;Parent=LotjaGi4g1v0336100.1
###
LjG1.1_chr4	PGSB	three_prime_UTR	71648384	71649001	.	+	.	ID=LotjaGi4g1v0336100.1.three_prime_UTR.2;Parent=LotjaGi4g1v0336100.1
LjG1.1_chr4	PGSB	gene	71651730	71653758	.	+	.	ID=LotjaGi4g1v0336200
LjG1.1_chr4	PGSB	mRNA	71651730	71653758	.	+	.	ID=LotjaGi4g1v0336200.1;Parent=LotjaGi4g1v0336200;description=Myb transcription factor;ahrdqual=***;GO=GO:0003677;IPR=IPR001005,IPR001005,IPR009057;Pfam=PF00249,PF00249,SSF46689;te-related=0
LjG1.1_chr4	PGSB	five_prime_UTR	71651730	71651806	.	+	.	ID=LotjaGi4g1v0336200.1.five_prime_UTR.1;Parent=LotjaGi4g1v0336200.1
LjG1.1_chr4	PGSB	exon	71651730	71651939	.	+	.	ID=LotjaGi4g1v0336200.1.exon.1;Parent=LotjaGi4g1v0336200.1
LjG1.1_chr4	PGSB	CDS	71651807	71651939	.	+	0	ID=LotjaGi4g1v0336200.1.CDS.1;Parent=LotjaGi4g1v0336200.1
LjG1.1_chr4	PGSB	exon	71652491	71652620	.	+	.	ID=LotjaGi4g1v0336200.1.exon.2;Parent=LotjaGi4g1v0336200.1
LjG1.1_chr4	PGSB	CDS	71652491	71652620	.	+	2	ID=LotjaGi4g1v0336200.1.CDS.2;Parent=LotjaGi4g1v0336200.1
LjG1.1_chr4	PGSB	CDS	71652969	71653719	.	+	1	ID=LotjaGi4g1v0336200.1.CDS.3;Parent=LotjaGi4g1v0336200.1
LjG1.1_chr4	PGSB	exon	71652969	71653758	.	+	.	ID=LotjaGi4g1v0336200.1.exon.3;Parent=LotjaGi4g1v0336200.1
LjG1.1_chr4	PGSB	three_prime_UTR	71653720	71653758	.	+	.	ID=LotjaGi4g1v0336200.1.three_prime_UTR.2;Parent=LotjaGi4g1v0336200.1
LjG1.1_chr4	PGSB	mRNA	71651807	71652913	.	+	.	ID=LotjaGi4g1v0336200.2;Parent=LotjaGi4g1v0336200;description=Myb transcription factor;ahrdqual=*-*;GO=GO:0003677;IPR=IPR001005,IPR009057;Pfam=PF00249,SSF46689;te-related=0
LjG1.1_chr4	PGSB	exon	71651807	71651939	.	+	.	ID=LotjaGi4g1v0336200.2.exon.1;Parent=LotjaGi4g1v0336200.2
LjG1.1_chr4	PGSB	CDS	71651807	71651939	.	+	0	ID=LotjaGi4g1v0336200.2.CDS.1;Parent=LotjaGi4g1v0336200.2
LjG1.1_chr4	PGSB	CDS	71652491	71652645	.	+	2	ID=LotjaGi4g1v0336200.2.CDS.2;Parent=LotjaGi4g1v0336200.2
LjG1.1_chr4	PGSB	exon	71652491	71652669	.	+	.	ID=LotjaGi4g1v0336200.2.exon.2;Parent=LotjaGi4g1v0336200.2
LjG1.1_chr4	PGSB	exon	71652865	71652913	.	+	.	ID=LotjaGi4g1v0336200.2.exon.3;Parent=LotjaGi4g1v0336200.2
###
LjG1.1_chr4	PGSB	exon	71652865	71652913	.	+	.	ID=LotjaGi4g1v0336200.2.exon.3;Parent=LotjaGi4g1v0336200.2
LjG1.1_chr4	PGSB	gene	71660209	71665579	.	+	.	ID=LotjaGi4g1v0336300
LjG1.1_chr4	PGSB	mRNA	71660209	71665579	.	+	.	ID=LotjaGi4g1v0336300.1;Parent=LotjaGi4g1v0336300;description=Importin subunit alpha;ahrdqual=***;GO=GO:0005634,GO:0005643,GO:0005654,GO:0005737,GO:0005829,GO:0006606,GO:0006607,GO:0008139,GO:0008565,GO:0015031,GO:0061608;IPR=IPR002652,IPR016024,IPR000225,IPR000225,IPR000225,IPR000225,IPR000225,IPR000225,IPR000225,IPR000225,IPR032413;Pfam=PF01749,SSF48371,PF00514,PF00514,PF00514,PF00514,PF00514,PF00514,PF00514,PF00514,PF16186;te-related=0
LjG1.1_chr4	PGSB	five_prime_UTR	71660209	71660336	.	+	.	ID=LotjaGi4g1v0336300.1.five_prime_UTR.1;Parent=LotjaGi4g1v0336300.1
LjG1.1_chr4	PGSB	exon	71660209	71660537	.	+	.	ID=LotjaGi4g1v0336300.1.exon.1;Parent=LotjaGi4g1v0336300.1
LjG1.1_chr4	PGSB	CDS	71660337	71660537	.	+	0	ID=LotjaGi4g1v0336300.1.CDS.1;Parent=LotjaGi4g1v0336300.1
LjG1.1_chr4	PGSB	exon	71660725	71660821	.	+	.	ID=LotjaGi4g1v0336300.1.exon.2;Parent=LotjaGi4g1v0336300.1
LjG1.1_chr4	PGSB	CDS	71660725	71660821	.	+	0	ID=LotjaGi4g1v0336300.1.CDS.2;Parent=LotjaGi4g1v0336300.1
LjG1.1_chr4	PGSB	exon	71660905	71660996	.	+	.	ID=LotjaGi4g1v0336300.1.exon.3;Parent=LotjaGi4g1v0336300.1
LjG1.1_chr4	PGSB	CDS	71660905	71660996	.	+	2	ID=LotjaGi4g1v0336300.1.CDS.3;Parent=LotjaGi4g1v0336300.1
LjG1.1_chr4	PGSB	exon	71661085	71661216	.	+	.	ID=LotjaGi4g1v0336300.1.exon.4;Parent=LotjaGi4g1v0336300.1
LjG1.1_chr4	PGSB	CDS	71661085	71661216	.	+	0	ID=LotjaGi4g1v0336300.1.CDS.4;Parent=LotjaGi4g1v0336300.1
LjG1.1_chr4	PGSB	exon	71661297	71661482	.	+	.	ID=LotjaGi4g1v0336300.1.exon.5;Parent=LotjaGi4g1v0336300.1
LjG1.1_chr4	PGSB	CDS	71661297	71661482	.	+	0	ID=LotjaGi4g1v0336300.1.CDS.5;Parent=LotjaGi4g1v0336300.1
LjG1.1_chr4	PGSB	exon	71661590	71661753	.	+	.	ID=LotjaGi4g1v0336300.1.exon.6;Parent=LotjaGi4g1v0336300.1
LjG1.1_chr4	PGSB	CDS	71661590	71661753	.	+	0	ID=LotjaGi4g1v0336300.1.CDS.6;Parent=LotjaGi4g1v0336300.1
LjG1.1_chr4	PGSB	exon	71661841	71661919	.	+	.	ID=LotjaGi4g1v0336300.1.exon.7;Parent=LotjaGi4g1v0336300.1
LjG1.1_chr4	PGSB	CDS	71661841	71661919	.	+	1	ID=LotjaGi4g1v0336300.1.CDS.7;Parent=LotjaGi4g1v0336300.1
LjG1.1_chr4	PGSB	exon	71662352	71662480	.	+	.	ID=LotjaGi4g1v0336300.1.exon.8;Parent=LotjaGi4g1v0336300.1
LjG1.1_chr4	PGSB	CDS	71662352	71662480	.	+	0	ID=LotjaGi4g1v0336300.1.CDS.8;Parent=LotjaGi4g1v0336300.1
LjG1.1_chr4	PGSB	exon	71664358	71664485	.	+	.	ID=LotjaGi4g1v0336300.1.exon.9;Parent=LotjaGi4g1v0336300.1
LjG1.1_chr4	PGSB	CDS	71664358	71664485	.	+	0	ID=LotjaGi4g1v0336300.1.CDS.9;Parent=LotjaGi4g1v0336300.1
LjG1.1_chr4	PGSB	CDS	71664566	71664938	.	+	1	ID=LotjaGi4g1v0336300.1.CDS.10;Parent=LotjaGi4g1v0336300.1
LjG1.1_chr4	PGSB	exon	71664566	71664957	.	+	.	ID=LotjaGi4g1v0336300.1.exon.10;Parent=LotjaGi4g1v0336300.1
LjG1.1_chr4	PGSB	three_prime_UTR	71664939	71664957	.	+	.	ID=LotjaGi4g1v0336300.1.three_prime_UTR.2;Parent=LotjaGi4g1v0336300.1
LjG1.1_chr4	PGSB	exon	71665088	71665579	.	+	.	ID=LotjaGi4g1v0336300.1.exon.11;Parent=LotjaGi4g1v0336300.1
LjG1.1_chr4	PGSB	three_prime_UTR	71665088	71665579	.	+	.	ID=LotjaGi4g1v0336300.1.three_prime_UTR.3;Parent=LotjaGi4g1v0336300.1
LjG1.1_chr4	PGSB	mRNA	71660337	71664938	.	+	.	ID=LotjaGi4g1v0336300.2;Parent=LotjaGi4g1v0336300;description=Importin subunit alpha;ahrdqual=***;GO=GO:0005634,GO:0005737,GO:0006606,GO:0008565,GO:0015031,GO:0061608;IPR=IPR000225,IPR000225,IPR000225,IPR000225,IPR000225,IPR000225,IPR000225,IPR000225,IPR032413,IPR016024;Pfam=PF00514,PF00514,PF00514,PF00514,PF00514,PF00514,PF00514,PF00514,PF16186,SSF48371;te-related=0
LjG1.1_chr4	PGSB	five_prime_UTR	71660337	71660352	.	+	.	ID=LotjaGi4g1v0336300.2.five_prime_UTR.1;Parent=LotjaGi4g1v0336300.2
LjG1.1_chr4	PGSB	exon	71660337	71660537	.	+	.	ID=LotjaGi4g1v0336300.2.exon.1;Parent=LotjaGi4g1v0336300.2
LjG1.1_chr4	PGSB	CDS	71660353	71660537	.	+	0	ID=LotjaGi4g1v0336300.2.CDS.1;Parent=LotjaGi4g1v0336300.2
LjG1.1_chr4	PGSB	exon	71660654	71660666	.	+	.	ID=LotjaGi4g1v0336300.2.exon.2;Parent=LotjaGi4g1v0336300.2
LjG1.1_chr4	PGSB	CDS	71660654	71660666	.	+	1	ID=LotjaGi4g1v0336300.2.CDS.2;Parent=LotjaGi4g1v0336300.2
LjG1.1_chr4	PGSB	exon	71660725	71660821	.	+	.	ID=LotjaGi4g1v0336300.2.exon.3;Parent=LotjaGi4g1v0336300.2
LjG1.1_chr4	PGSB	CDS	71660725	71660821	.	+	0	ID=LotjaGi4g1v0336300.2.CDS.3;Parent=LotjaGi4g1v0336300.2
LjG1.1_chr4	PGSB	exon	71660905	71660996	.	+	.	ID=LotjaGi4g1v0336300.2.exon.4;Parent=LotjaGi4g1v0336300.2
LjG1.1_chr4	PGSB	CDS	71660905	71660996	.	+	2	ID=LotjaGi4g1v0336300.2.CDS.4;Parent=LotjaGi4g1v0336300.2
LjG1.1_chr4	PGSB	exon	71661085	71661216	.	+	.	ID=LotjaGi4g1v0336300.2.exon.5;Parent=LotjaGi4g1v0336300.2
LjG1.1_chr4	PGSB	CDS	71661085	71661216	.	+	0	ID=LotjaGi4g1v0336300.2.CDS.5;Parent=LotjaGi4g1v0336300.2
LjG1.1_chr4	PGSB	exon	71661297	71661482	.	+	.	ID=LotjaGi4g1v0336300.2.exon.6;Parent=LotjaGi4g1v0336300.2
LjG1.1_chr4	PGSB	CDS	71661297	71661482	.	+	0	ID=LotjaGi4g1v0336300.2.CDS.6;Parent=LotjaGi4g1v0336300.2
LjG1.1_chr4	PGSB	exon	71661590	71661753	.	+	.	ID=LotjaGi4g1v0336300.2.exon.7;Parent=LotjaGi4g1v0336300.2
LjG1.1_chr4	PGSB	CDS	71661590	71661753	.	+	0	ID=LotjaGi4g1v0336300.2.CDS.7;Parent=LotjaGi4g1v0336300.2
LjG1.1_chr4	PGSB	exon	71661841	71661919	.	+	.	ID=LotjaGi4g1v0336300.2.exon.8;Parent=LotjaGi4g1v0336300.2
LjG1.1_chr4	PGSB	CDS	71661841	71661919	.	+	1	ID=LotjaGi4g1v0336300.2.CDS.8;Parent=LotjaGi4g1v0336300.2
LjG1.1_chr4	PGSB	exon	71662352	71662480	.	+	.	ID=LotjaGi4g1v0336300.2.exon.9;Parent=LotjaGi4g1v0336300.2
LjG1.1_chr4	PGSB	CDS	71662352	71662480	.	+	0	ID=LotjaGi4g1v0336300.2.CDS.9;Parent=LotjaGi4g1v0336300.2
LjG1.1_chr4	PGSB	exon	71664358	71664485	.	+	.	ID=LotjaGi4g1v0336300.2.exon.10;Parent=LotjaGi4g1v0336300.2
LjG1.1_chr4	PGSB	CDS	71664358	71664485	.	+	0	ID=LotjaGi4g1v0336300.2.CDS.10;Parent=LotjaGi4g1v0336300.2
LjG1.1_chr4	PGSB	exon	71664566	71664938	.	+	.	ID=LotjaGi4g1v0336300.2.exon.11;Parent=LotjaGi4g1v0336300.2
LjG1.1_chr4	PGSB	CDS	71664566	71664938	.	+	1	ID=LotjaGi4g1v0336300.2.CDS.11;Parent=LotjaGi4g1v0336300.2
LjG1.1_chr4	PGSB	mRNA	71660337	71664938	.	+	.	ID=LotjaGi4g1v0336300.3;Parent=LotjaGi4g1v0336300;description=Importin subunit alpha;ahrdqual=***;GO=GO:0005634,GO:0005643,GO:0005654,GO:0005737,GO:0005829,GO:0006606,GO:0006607,GO:0008139,GO:0008565,GO:0015031,GO:0061608;te-related=0
LjG1.1_chr4	PGSB	exon	71660337	71660537	.	+	.	ID=LotjaGi4g1v0336300.3.exon.1;Parent=LotjaGi4g1v0336300.3
LjG1.1_chr4	PGSB	CDS	71660337	71660537	.	+	0	ID=LotjaGi4g1v0336300.3.CDS.1;Parent=LotjaGi4g1v0336300.3
LjG1.1_chr4	PGSB	exon	71660725	71660821	.	+	.	ID=LotjaGi4g1v0336300.3.exon.2;Parent=LotjaGi4g1v0336300.3
LjG1.1_chr4	PGSB	CDS	71660725	71660821	.	+	0	ID=LotjaGi4g1v0336300.3.CDS.2;Parent=LotjaGi4g1v0336300.3
LjG1.1_chr4	PGSB	exon	71660905	71660996	.	+	.	ID=LotjaGi4g1v0336300.3.exon.3;Parent=LotjaGi4g1v0336300.3
LjG1.1_chr4	PGSB	CDS	71660905	71660996	.	+	2	ID=LotjaGi4g1v0336300.3.CDS.3;Parent=LotjaGi4g1v0336300.3
LjG1.1_chr4	PGSB	exon	71661085	71661216	.	+	.	ID=LotjaGi4g1v0336300.3.exon.4;Parent=LotjaGi4g1v0336300.3
LjG1.1_chr4	PGSB	CDS	71661085	71661216	.	+	0	ID=LotjaGi4g1v0336300.3.CDS.4;Parent=LotjaGi4g1v0336300.3
LjG1.1_chr4	PGSB	exon	71661297	71661482	.	+	.	ID=LotjaGi4g1v0336300.3.exon.5;Parent=LotjaGi4g1v0336300.3
LjG1.1_chr4	PGSB	CDS	71661297	71661482	.	+	0	ID=LotjaGi4g1v0336300.3.CDS.5;Parent=LotjaGi4g1v0336300.3
LjG1.1_chr4	PGSB	exon	71661590	71661753	.	+	.	ID=LotjaGi4g1v0336300.3.exon.6;Parent=LotjaGi4g1v0336300.3
LjG1.1_chr4	PGSB	CDS	71661590	71661753	.	+	0	ID=LotjaGi4g1v0336300.3.CDS.6;Parent=LotjaGi4g1v0336300.3
LjG1.1_chr4	PGSB	exon	71661841	71661919	.	+	.	ID=LotjaGi4g1v0336300.3.exon.7;Parent=LotjaGi4g1v0336300.3
LjG1.1_chr4	PGSB	CDS	71661841	71661919	.	+	1	ID=LotjaGi4g1v0336300.3.CDS.7;Parent=LotjaGi4g1v0336300.3
LjG1.1_chr4	PGSB	exon	71662352	71662480	.	+	.	ID=LotjaGi4g1v0336300.3.exon.8;Parent=LotjaGi4g1v0336300.3
LjG1.1_chr4	PGSB	CDS	71662352	71662480	.	+	0	ID=LotjaGi4g1v0336300.3.CDS.8;Parent=LotjaGi4g1v0336300.3
LjG1.1_chr4	PGSB	exon	71664358	71664485	.	+	.	ID=LotjaGi4g1v0336300.3.exon.9;Parent=LotjaGi4g1v0336300.3
LjG1.1_chr4	PGSB	CDS	71664358	71664485	.	+	0	ID=LotjaGi4g1v0336300.3.CDS.9;Parent=LotjaGi4g1v0336300.3
LjG1.1_chr4	PGSB	exon	71664566	71664938	.	+	.	ID=LotjaGi4g1v0336300.3.exon.10;Parent=LotjaGi4g1v0336300.3
LjG1.1_chr4	PGSB	CDS	71664566	71664938	.	+	1	ID=LotjaGi4g1v0336300.3.CDS.10;Parent=LotjaGi4g1v0336300.3
LjG1.1_chr4	PGSB	mRNA	71660743	71664938	.	+	.	ID=LotjaGi4g1v0336300.4;Parent=LotjaGi4g1v0336300;description=Importin subunit alpha;ahrdqual=***;GO=GO:0005634,GO:0005737,GO:0006606,GO:0015031,GO:0061608;IPR=IPR032413,IPR016024,IPR000225,IPR000225,IPR000225,IPR000225,IPR000225,IPR000225,IPR000225,IPR000225;Pfam=PF16186,SSF48371,PF00514,PF00514,PF00514,PF00514,PF00514,PF00514,PF00514,PF00514;te-related=0
LjG1.1_chr4	PGSB	exon	71660743	71660821	.	+	.	ID=LotjaGi4g1v0336300.4.exon.1;Parent=LotjaGi4g1v0336300.4
LjG1.1_chr4	PGSB	CDS	71660743	71660821	.	+	0	ID=LotjaGi4g1v0336300.4.CDS.1;Parent=LotjaGi4g1v0336300.4
LjG1.1_chr4	PGSB	exon	71660905	71660996	.	+	.	ID=LotjaGi4g1v0336300.4.exon.2;Parent=LotjaGi4g1v0336300.4
LjG1.1_chr4	PGSB	CDS	71660905	71660996	.	+	2	ID=LotjaGi4g1v0336300.4.CDS.2;Parent=LotjaGi4g1v0336300.4
LjG1.1_chr4	PGSB	exon	71661085	71661216	.	+	.	ID=LotjaGi4g1v0336300.4.exon.3;Parent=LotjaGi4g1v0336300.4
LjG1.1_chr4	PGSB	CDS	71661085	71661216	.	+	0	ID=LotjaGi4g1v0336300.4.CDS.3;Parent=LotjaGi4g1v0336300.4
LjG1.1_chr4	PGSB	exon	71661297	71661482	.	+	.	ID=LotjaGi4g1v0336300.4.exon.4;Parent=LotjaGi4g1v0336300.4
LjG1.1_chr4	PGSB	CDS	71661297	71661482	.	+	0	ID=LotjaGi4g1v0336300.4.CDS.4;Parent=LotjaGi4g1v0336300.4
LjG1.1_chr4	PGSB	exon	71661590	71661753	.	+	.	ID=LotjaGi4g1v0336300.4.exon.5;Parent=LotjaGi4g1v0336300.4
LjG1.1_chr4	PGSB	CDS	71661590	71661753	.	+	0	ID=LotjaGi4g1v0336300.4.CDS.5;Parent=LotjaGi4g1v0336300.4
LjG1.1_chr4	PGSB	exon	71661841	71661919	.	+	.	ID=LotjaGi4g1v0336300.4.exon.6;Parent=LotjaGi4g1v0336300.4
LjG1.1_chr4	PGSB	CDS	71661841	71661919	.	+	1	ID=LotjaGi4g1v0336300.4.CDS.6;Parent=LotjaGi4g1v0336300.4
LjG1.1_chr4	PGSB	exon	71662352	71662480	.	+	.	ID=LotjaGi4g1v0336300.4.exon.7;Parent=LotjaGi4g1v0336300.4
LjG1.1_chr4	PGSB	CDS	71662352	71662480	.	+	0	ID=LotjaGi4g1v0336300.4.CDS.7;Parent=LotjaGi4g1v0336300.4
LjG1.1_chr4	PGSB	exon	71664358	71664485	.	+	.	ID=LotjaGi4g1v0336300.4.exon.8;Parent=LotjaGi4g1v0336300.4
LjG1.1_chr4	PGSB	CDS	71664358	71664485	.	+	0	ID=LotjaGi4g1v0336300.4.CDS.8;Parent=LotjaGi4g1v0336300.4
LjG1.1_chr4	PGSB	exon	71664566	71664938	.	+	.	ID=LotjaGi4g1v0336300.4.exon.9;Parent=LotjaGi4g1v0336300.4
LjG1.1_chr4	PGSB	CDS	71664566	71664938	.	+	1	ID=LotjaGi4g1v0336300.4.CDS.9;Parent=LotjaGi4g1v0336300.4
###
LjG1.1_chr4	PGSB	CDS	71664566	71664938	.	+	1	ID=LotjaGi4g1v0336300.4.CDS.9;Parent=LotjaGi4g1v0336300.4
LjG1.1_chr4	PGSB	gene	71680277	71681502	.	+	.	ID=LotjaGi4g1v0336400
LjG1.1_chr4	PGSB	mRNA	71680277	71681502	.	+	.	ID=LotjaGi4g1v0336400.1;Parent=LotjaGi4g1v0336400;description=GATA transcription factor, putative;ahrdqual=***;GO=GO:0003700,GO:0006355,GO:0008270,GO:0043565,GO:0046872;IPR=IPR000679;Pfam=SSF57716,PF00320;te-related=0
LjG1.1_chr4	PGSB	five_prime_UTR	71680277	71680615	.	+	.	ID=LotjaGi4g1v0336400.1.five_prime_UTR.1;Parent=LotjaGi4g1v0336400.1
LjG1.1_chr4	PGSB	exon	71680277	71680636	.	+	.	ID=LotjaGi4g1v0336400.1.exon.1;Parent=LotjaGi4g1v0336400.1
LjG1.1_chr4	PGSB	CDS	71680616	71680636	.	+	0	ID=LotjaGi4g1v0336400.1.CDS.1;Parent=LotjaGi4g1v0336400.1
LjG1.1_chr4	PGSB	exon	71680723	71680857	.	+	.	ID=LotjaGi4g1v0336400.1.exon.2;Parent=LotjaGi4g1v0336400.1
LjG1.1_chr4	PGSB	CDS	71680723	71680857	.	+	0	ID=LotjaGi4g1v0336400.1.CDS.2;Parent=LotjaGi4g1v0336400.1
LjG1.1_chr4	PGSB	CDS	71680958	71681236	.	+	0	ID=LotjaGi4g1v0336400.1.CDS.3;Parent=LotjaGi4g1v0336400.1
LjG1.1_chr4	PGSB	exon	71680958	71681502	.	+	.	ID=LotjaGi4g1v0336400.1.exon.3;Parent=LotjaGi4g1v0336400.1
LjG1.1_chr4	PGSB	three_prime_UTR	71681237	71681502	.	+	.	ID=LotjaGi4g1v0336400.1.three_prime_UTR.2;Parent=LotjaGi4g1v0336400.1
###
LjG1.1_chr4	PGSB	three_prime_UTR	71681237	71681502	.	+	.	ID=LotjaGi4g1v0336400.1.three_prime_UTR.2;Parent=LotjaGi4g1v0336400.1
LjG1.1_chr4	PGSB	gene	71688436	71688973	.	+	.	ID=LotjaGi4g1v0336500_LC
LjG1.1_chr4	PGSB	mRNA	71688436	71688973	.	+	.	ID=LotjaGi4g1v0336500_LC.1;Parent=LotjaGi4g1v0336500_LC;description=Isocitrate dehydrogenase kinase/phosphatase;ahrdqual=--*;GO=GO:0000166,GO:0004674,GO:0004721,GO:0005524,GO:0005737,GO:0006006,GO:0006097,GO:0006099,GO:0006468,GO:0006470,GO:0008772,GO:0016301,GO:0016310,GO:0016311,GO:0016740,GO:0016787,GO:0016791,GO:0101014;te-related=0
LjG1.1_chr4	PGSB	five_prime_UTR	71688436	71688436	.	+	.	ID=LotjaGi4g1v0336500_LC.1.five_prime_UTR.1;Parent=LotjaGi4g1v0336500_LC.1
LjG1.1_chr4	PGSB	exon	71688436	71688973	.	+	.	ID=LotjaGi4g1v0336500_LC.1.exon.1;Parent=LotjaGi4g1v0336500_LC.1
LjG1.1_chr4	PGSB	CDS	71688437	71688973	.	+	0	ID=LotjaGi4g1v0336500_LC.1.CDS.1;Parent=LotjaGi4g1v0336500_LC.1
###
LjG1.1_chr4	PGSB	CDS	71688437	71688973	.	+	0	ID=LotjaGi4g1v0336500_LC.1.CDS.1;Parent=LotjaGi4g1v0336500_LC.1
LjG1.1_chr4	PGSB	gene	71689697	71691345	.	+	.	ID=LotjaGi4g1v0336600
LjG1.1_chr4	PGSB	mRNA	71689697	71691345	.	+	.	ID=LotjaGi4g1v0336600.1;Parent=LotjaGi4g1v0336600;description=OTU-like cysteine protease;ahrdqual=***;GO=GO:0006355,GO:0006508,GO:0008233;te-related=0
LjG1.1_chr4	PGSB	five_prime_UTR	71689697	71689730	.	+	.	ID=LotjaGi4g1v0336600.1.five_prime_UTR.1;Parent=LotjaGi4g1v0336600.1
LjG1.1_chr4	PGSB	exon	71689697	71690007	.	+	.	ID=LotjaGi4g1v0336600.1.exon.1;Parent=LotjaGi4g1v0336600.1
LjG1.1_chr4	PGSB	CDS	71689731	71690007	.	+	0	ID=LotjaGi4g1v0336600.1.CDS.1;Parent=LotjaGi4g1v0336600.1
LjG1.1_chr4	PGSB	CDS	71690080	71690972	.	+	2	ID=LotjaGi4g1v0336600.1.CDS.2;Parent=LotjaGi4g1v0336600.1
LjG1.1_chr4	PGSB	exon	71690080	71691345	.	+	.	ID=LotjaGi4g1v0336600.1.exon.2;Parent=LotjaGi4g1v0336600.1
LjG1.1_chr4	PGSB	three_prime_UTR	71690973	71691345	.	+	.	ID=LotjaGi4g1v0336600.1.three_prime_UTR.2;Parent=LotjaGi4g1v0336600.1
LjG1.1_chr4	PGSB	mRNA	71689697	71691345	.	+	.	ID=LotjaGi4g1v0336600.2;Parent=LotjaGi4g1v0336600;description=OTU-like cysteine protease;ahrdqual=***;GO=GO:0006355,GO:0006508,GO:0008233;te-related=0
LjG1.1_chr4	PGSB	five_prime_UTR	71689697	71689730	.	+	.	ID=LotjaGi4g1v0336600.2.five_prime_UTR.1;Parent=LotjaGi4g1v0336600.2
LjG1.1_chr4	PGSB	exon	71689697	71690007	.	+	.	ID=LotjaGi4g1v0336600.2.exon.1;Parent=LotjaGi4g1v0336600.2
LjG1.1_chr4	PGSB	CDS	71689731	71690007	.	+	0	ID=LotjaGi4g1v0336600.2.CDS.1;Parent=LotjaGi4g1v0336600.2
LjG1.1_chr4	PGSB	exon	71690080	71690948	.	+	.	ID=LotjaGi4g1v0336600.2.exon.2;Parent=LotjaGi4g1v0336600.2
LjG1.1_chr4	PGSB	CDS	71690080	71690948	.	+	2	ID=LotjaGi4g1v0336600.2.CDS.2;Parent=LotjaGi4g1v0336600.2
LjG1.1_chr4	PGSB	CDS	71691088	71691237	.	+	0	ID=LotjaGi4g1v0336600.2.CDS.3;Parent=LotjaGi4g1v0336600.2
LjG1.1_chr4	PGSB	exon	71691088	71691345	.	+	.	ID=LotjaGi4g1v0336600.2.exon.3;Parent=LotjaGi4g1v0336600.2
LjG1.1_chr4	PGSB	three_prime_UTR	71691238	71691345	.	+	.	ID=LotjaGi4g1v0336600.2.three_prime_UTR.2;Parent=LotjaGi4g1v0336600.2
###
LjG1.1_chr4	PGSB	three_prime_UTR	71691238	71691345	.	+	.	ID=LotjaGi4g1v0336600.2.three_prime_UTR.2;Parent=LotjaGi4g1v0336600.2
LjG1.1_chr4	PGSB	gene	71694436	71697603	.	-	.	ID=LotjaGi4g1v0336700
LjG1.1_chr4	PGSB	mRNA	71694436	71697603	.	-	.	ID=LotjaGi4g1v0336700.1;Parent=LotjaGi4g1v0336700;description=Vacuolar protein-sorting protein BRO1;ahrdqual=--*;GO=GO:0005737,GO:0005768,GO:0015031;te-related=0
LjG1.1_chr4	PGSB	three_prime_UTR	71694436	71696691	.	-	.	ID=LotjaGi4g1v0336700.1.three_prime_UTR.1;Parent=LotjaGi4g1v0336700.1
LjG1.1_chr4	PGSB	exon	71694436	71697603	.	-	.	ID=LotjaGi4g1v0336700.1.exon.1;Parent=LotjaGi4g1v0336700.1
LjG1.1_chr4	PGSB	CDS	71696692	71697279	.	-	0	ID=LotjaGi4g1v0336700.1.CDS.1;Parent=LotjaGi4g1v0336700.1
LjG1.1_chr4	PGSB	five_prime_UTR	71697280	71697603	.	-	.	ID=LotjaGi4g1v0336700.1.five_prime_UTR.2;Parent=LotjaGi4g1v0336700.1
###
LjG1.1_chr4	PGSB	five_prime_UTR	71697280	71697603	.	-	.	ID=LotjaGi4g1v0336700.1.five_prime_UTR.2;Parent=LotjaGi4g1v0336700.1
LjG1.1_chr4	PGSB	gene	71700224	71703689	.	+	.	ID=LotjaGi4g1v0336800
LjG1.1_chr4	PGSB	mRNA	71700224	71703689	.	+	.	ID=LotjaGi4g1v0336800.1;Parent=LotjaGi4g1v0336800;description=Protein COBRA, putative;ahrdqual=***;GO=GO:0010215,GO:0031225;IPR=IPR006918;Pfam=PF04833;te-related=0
LjG1.1_chr4	PGSB	five_prime_UTR	71700224	71700537	.	+	.	ID=LotjaGi4g1v0336800.1.five_prime_UTR.1;Parent=LotjaGi4g1v0336800.1
LjG1.1_chr4	PGSB	exon	71700224	71701060	.	+	.	ID=LotjaGi4g1v0336800.1.exon.1;Parent=LotjaGi4g1v0336800.1
LjG1.1_chr4	PGSB	CDS	71700538	71701060	.	+	0	ID=LotjaGi4g1v0336800.1.CDS.1;Parent=LotjaGi4g1v0336800.1
LjG1.1_chr4	PGSB	CDS	71701245	71702656	.	+	2	ID=LotjaGi4g1v0336800.1.CDS.2;Parent=LotjaGi4g1v0336800.1
LjG1.1_chr4	PGSB	exon	71701245	71703689	.	+	.	ID=LotjaGi4g1v0336800.1.exon.2;Parent=LotjaGi4g1v0336800.1
LjG1.1_chr4	PGSB	three_prime_UTR	71702657	71703689	.	+	.	ID=LotjaGi4g1v0336800.1.three_prime_UTR.2;Parent=LotjaGi4g1v0336800.1
###
LjG1.1_chr4	PGSB	three_prime_UTR	71702657	71703689	.	+	.	ID=LotjaGi4g1v0336800.1.three_prime_UTR.2;Parent=LotjaGi4g1v0336800.1
LjG1.1_chr4	PGSB	gene	71704878	71710446	.	-	.	ID=LotjaGi4g1v0336900
LjG1.1_chr4	PGSB	mRNA	71704878	71710446	.	-	.	ID=LotjaGi4g1v0336900.1;Parent=LotjaGi4g1v0336900;description=Two-component response regulator;ahrdqual=***;GO=GO:0000160,GO:0003677,GO:0003700,GO:0005634,GO:0006351,GO:0006355,GO:0007165;IPR=IPR006447,IPR001789,IPR001005,IPR011006,IPR009057;Pfam=TIGR01557,PF00072,PF00249,SSF52172,SSF46689;te-related=0
LjG1.1_chr4	PGSB	three_prime_UTR	71704878	71706136	.	-	.	ID=LotjaGi4g1v0336900.1.three_prime_UTR.1;Parent=LotjaGi4g1v0336900.1
LjG1.1_chr4	PGSB	exon	71704878	71706208	.	-	.	ID=LotjaGi4g1v0336900.1.exon.1;Parent=LotjaGi4g1v0336900.1
LjG1.1_chr4	PGSB	CDS	71706137	71706208	.	-	0	ID=LotjaGi4g1v0336900.1.CDS.1;Parent=LotjaGi4g1v0336900.1
LjG1.1_chr4	PGSB	exon	71706599	71707780	.	-	.	ID=LotjaGi4g1v0336900.1.exon.2;Parent=LotjaGi4g1v0336900.1
LjG1.1_chr4	PGSB	CDS	71706599	71707780	.	-	0	ID=LotjaGi4g1v0336900.1.CDS.2;Parent=LotjaGi4g1v0336900.1
LjG1.1_chr4	PGSB	exon	71707922	71707998	.	-	.	ID=LotjaGi4g1v0336900.1.exon.3;Parent=LotjaGi4g1v0336900.1
LjG1.1_chr4	PGSB	CDS	71707922	71707998	.	-	2	ID=LotjaGi4g1v0336900.1.CDS.3;Parent=LotjaGi4g1v0336900.1
LjG1.1_chr4	PGSB	exon	71708775	71709158	.	-	.	ID=LotjaGi4g1v0336900.1.exon.4;Parent=LotjaGi4g1v0336900.1
LjG1.1_chr4	PGSB	CDS	71708775	71709158	.	-	2	ID=LotjaGi4g1v0336900.1.CDS.4;Parent=LotjaGi4g1v0336900.1
LjG1.1_chr4	PGSB	exon	71709397	71709549	.	-	.	ID=LotjaGi4g1v0336900.1.exon.5;Parent=LotjaGi4g1v0336900.1
LjG1.1_chr4	PGSB	CDS	71709397	71709549	.	-	2	ID=LotjaGi4g1v0336900.1.CDS.5;Parent=LotjaGi4g1v0336900.1
LjG1.1_chr4	PGSB	CDS	71709934	71710105	.	-	0	ID=LotjaGi4g1v0336900.1.CDS.6;Parent=LotjaGi4g1v0336900.1
LjG1.1_chr4	PGSB	exon	71709934	71710446	.	-	.	ID=LotjaGi4g1v0336900.1.exon.6;Parent=LotjaGi4g1v0336900.1
LjG1.1_chr4	PGSB	five_prime_UTR	71710106	71710446	.	-	.	ID=LotjaGi4g1v0336900.1.five_prime_UTR.2;Parent=LotjaGi4g1v0336900.1
###
LjG1.1_chr4	PGSB	five_prime_UTR	71710106	71710446	.	-	.	ID=LotjaGi4g1v0336900.1.five_prime_UTR.2;Parent=LotjaGi4g1v0336900.1
LjG1.1_chr4	PGSB	gene	71745062	71750513	.	-	.	ID=LotjaGi4g1v0337000
LjG1.1_chr4	PGSB	mRNA	71745779	71750484	.	-	.	ID=LotjaGi4g1v0337000.1;Parent=LotjaGi4g1v0337000;description=DUF789 family protein;ahrdqual=***;IPR=IPR008507;Pfam=PF05623;te-related=0
LjG1.1_chr4	PGSB	three_prime_UTR	71745779	71746416	.	-	.	ID=LotjaGi4g1v0337000.1.three_prime_UTR.1;Parent=LotjaGi4g1v0337000.1
LjG1.1_chr4	PGSB	exon	71745779	71746661	.	-	.	ID=LotjaGi4g1v0337000.1.exon.1;Parent=LotjaGi4g1v0337000.1
LjG1.1_chr4	PGSB	CDS	71746417	71746661	.	-	2	ID=LotjaGi4g1v0337000.1.CDS.1;Parent=LotjaGi4g1v0337000.1
LjG1.1_chr4	PGSB	exon	71746749	71746840	.	-	.	ID=LotjaGi4g1v0337000.1.exon.2;Parent=LotjaGi4g1v0337000.1
LjG1.1_chr4	PGSB	CDS	71746749	71746840	.	-	1	ID=LotjaGi4g1v0337000.1.CDS.2;Parent=LotjaGi4g1v0337000.1
LjG1.1_chr4	PGSB	exon	71746937	71747022	.	-	.	ID=LotjaGi4g1v0337000.1.exon.3;Parent=LotjaGi4g1v0337000.1
LjG1.1_chr4	PGSB	CDS	71746937	71747022	.	-	0	ID=LotjaGi4g1v0337000.1.CDS.3;Parent=LotjaGi4g1v0337000.1
LjG1.1_chr4	PGSB	exon	71747106	71747385	.	-	.	ID=LotjaGi4g1v0337000.1.exon.4;Parent=LotjaGi4g1v0337000.1
LjG1.1_chr4	PGSB	CDS	71747106	71747385	.	-	1	ID=LotjaGi4g1v0337000.1.CDS.4;Parent=LotjaGi4g1v0337000.1
LjG1.1_chr4	PGSB	exon	71749218	71749429	.	-	.	ID=LotjaGi4g1v0337000.1.exon.5;Parent=LotjaGi4g1v0337000.1
LjG1.1_chr4	PGSB	CDS	71749218	71749429	.	-	0	ID=LotjaGi4g1v0337000.1.CDS.5;Parent=LotjaGi4g1v0337000.1
LjG1.1_chr4	PGSB	CDS	71749929	71750207	.	-	0	ID=LotjaGi4g1v0337000.1.CDS.6;Parent=LotjaGi4g1v0337000.1
LjG1.1_chr4	PGSB	exon	71749929	71750484	.	-	.	ID=LotjaGi4g1v0337000.1.exon.6;Parent=LotjaGi4g1v0337000.1
LjG1.1_chr4	PGSB	five_prime_UTR	71750208	71750484	.	-	.	ID=LotjaGi4g1v0337000.1.five_prime_UTR.2;Parent=LotjaGi4g1v0337000.1
LjG1.1_chr4	PGSB	mRNA	71746417	71750225	.	-	.	ID=LotjaGi4g1v0337000.2;Parent=LotjaGi4g1v0337000;description=DUF789 family protein;ahrdqual=***;IPR=IPR008507;Pfam=PF05623;te-related=0
LjG1.1_chr4	PGSB	exon	71746417	71746622	.	-	.	ID=LotjaGi4g1v0337000.2.exon.1;Parent=LotjaGi4g1v0337000.2
LjG1.1_chr4	PGSB	CDS	71746417	71746622	.	-	2	ID=LotjaGi4g1v0337000.2.CDS.1;Parent=LotjaGi4g1v0337000.2
LjG1.1_chr4	PGSB	exon	71746749	71746840	.	-	.	ID=LotjaGi4g1v0337000.2.exon.2;Parent=LotjaGi4g1v0337000.2
LjG1.1_chr4	PGSB	CDS	71746749	71746840	.	-	1	ID=LotjaGi4g1v0337000.2.CDS.2;Parent=LotjaGi4g1v0337000.2
LjG1.1_chr4	PGSB	exon	71746937	71747022	.	-	.	ID=LotjaGi4g1v0337000.2.exon.3;Parent=LotjaGi4g1v0337000.2
LjG1.1_chr4	PGSB	CDS	71746937	71747022	.	-	0	ID=LotjaGi4g1v0337000.2.CDS.3;Parent=LotjaGi4g1v0337000.2
LjG1.1_chr4	PGSB	exon	71747106	71747385	.	-	.	ID=LotjaGi4g1v0337000.2.exon.4;Parent=LotjaGi4g1v0337000.2
LjG1.1_chr4	PGSB	CDS	71747106	71747385	.	-	1	ID=LotjaGi4g1v0337000.2.CDS.4;Parent=LotjaGi4g1v0337000.2
LjG1.1_chr4	PGSB	exon	71749218	71749429	.	-	.	ID=LotjaGi4g1v0337000.2.exon.5;Parent=LotjaGi4g1v0337000.2
LjG1.1_chr4	PGSB	CDS	71749218	71749429	.	-	0	ID=LotjaGi4g1v0337000.2.CDS.5;Parent=LotjaGi4g1v0337000.2
LjG1.1_chr4	PGSB	CDS	71749929	71750207	.	-	0	ID=LotjaGi4g1v0337000.2.CDS.6;Parent=LotjaGi4g1v0337000.2
LjG1.1_chr4	PGSB	exon	71749929	71750225	.	-	.	ID=LotjaGi4g1v0337000.2.exon.6;Parent=LotjaGi4g1v0337000.2
LjG1.1_chr4	PGSB	five_prime_UTR	71750208	71750225	.	-	.	ID=LotjaGi4g1v0337000.2.five_prime_UTR.1;Parent=LotjaGi4g1v0337000.2
###
LjG1.1_chr4	PGSB	five_prime_UTR	71750208	71750225	.	-	.	ID=LotjaGi4g1v0337000.2.five_prime_UTR.1;Parent=LotjaGi4g1v0337000.2
LjG1.1_chr4	PGSB	gene	71755962	71757243	.	+	.	ID=LotjaGi4g1v0337100
LjG1.1_chr4	PGSB	mRNA	71755962	71757243	.	+	.	ID=LotjaGi4g1v0337100.1;Parent=LotjaGi4g1v0337100;description=Major allergen d 1;ahrdqual=***;IPR=IPR000916;Pfam=SSF55961,PF00407;te-related=0
LjG1.1_chr4	PGSB	five_prime_UTR	71755962	71756052	.	+	.	ID=LotjaGi4g1v0337100.1.five_prime_UTR.1;Parent=LotjaGi4g1v0337100.1
LjG1.1_chr4	PGSB	exon	71755962	71756233	.	+	.	ID=LotjaGi4g1v0337100.1.exon.1;Parent=LotjaGi4g1v0337100.1
LjG1.1_chr4	PGSB	CDS	71756053	71756233	.	+	0	ID=LotjaGi4g1v0337100.1.CDS.1;Parent=LotjaGi4g1v0337100.1
LjG1.1_chr4	PGSB	CDS	71756560	71756855	.	+	2	ID=LotjaGi4g1v0337100.1.CDS.2;Parent=LotjaGi4g1v0337100.1
LjG1.1_chr4	PGSB	exon	71756560	71757243	.	+	.	ID=LotjaGi4g1v0337100.1.exon.2;Parent=LotjaGi4g1v0337100.1
LjG1.1_chr4	PGSB	three_prime_UTR	71756856	71757243	.	+	.	ID=LotjaGi4g1v0337100.1.three_prime_UTR.2;Parent=LotjaGi4g1v0337100.1
###
LjG1.1_chr4	PGSB	three_prime_UTR	71756856	71757243	.	+	.	ID=LotjaGi4g1v0337100.1.three_prime_UTR.2;Parent=LotjaGi4g1v0337100.1
LjG1.1_chr4	PGSB	gene	71771087	71777295	.	+	.	ID=LotjaGi4g1v0337200_LC
LjG1.1_chr4	PGSB	mRNA	71771087	71777295	.	+	.	ID=LotjaGi4g1v0337200_LC.1;Parent=LotjaGi4g1v0337200_LC
LjG1.1_chr4	PGSB	five_prime_UTR	71771087	71771444	.	+	.	ID=LotjaGi4g1v0337200_LC.1.five_prime_UTR.1;Parent=LotjaGi4g1v0337200_LC.1
LjG1.1_chr4	PGSB	exon	71771087	71771628	.	+	.	ID=LotjaGi4g1v0337200_LC.1.exon.1;Parent=LotjaGi4g1v0337200_LC.1
LjG1.1_chr4	PGSB	CDS	71771445	71771628	.	+	0	ID=LotjaGi4g1v0337200_LC.1.CDS.1;Parent=LotjaGi4g1v0337200_LC.1
LjG1.1_chr4	PGSB	exon	71771831	71773053	.	+	.	ID=LotjaGi4g1v0337200_LC.1.exon.2;Parent=LotjaGi4g1v0337200_LC.1
LjG1.1_chr4	PGSB	CDS	71771831	71773053	.	+	2	ID=LotjaGi4g1v0337200_LC.1.CDS.2;Parent=LotjaGi4g1v0337200_LC.1
LjG1.1_chr4	PGSB	three_prime_UTR	71772130	71773053	.	+	.	ID=LotjaGi4g1v0337200_LC.1.three_prime_UTR.2;Parent=LotjaGi4g1v0337200_LC.1
LjG1.1_chr4	PGSB	exon	71773277	71773349	.	+	.	ID=LotjaGi4g1v0337200_LC.1.exon.3;Parent=LotjaGi4g1v0337200_LC.1
LjG1.1_chr4	PGSB	CDS	71773277	71773349	.	+	0	ID=LotjaGi4g1v0337200_LC.1.CDS.3;Parent=LotjaGi4g1v0337200_LC.1
LjG1.1_chr4	PGSB	three_prime_UTR	71773277	71773349	.	+	.	ID=LotjaGi4g1v0337200_LC.1.three_prime_UTR.3;Parent=LotjaGi4g1v0337200_LC.1
LjG1.1_chr4	PGSB	CDS	71773424	71774208	.	+	2	ID=LotjaGi4g1v0337200_LC.1.CDS.4;Parent=LotjaGi4g1v0337200_LC.1
LjG1.1_chr4	PGSB	exon	71773424	71777295	.	+	.	ID=LotjaGi4g1v0337200_LC.1.exon.4;Parent=LotjaGi4g1v0337200_LC.1
LjG1.1_chr4	PGSB	three_prime_UTR	71773424	71777295	.	+	.	ID=LotjaGi4g1v0337200_LC.1.three_prime_UTR.4;Parent=LotjaGi4g1v0337200_LC.1
###
LjG1.1_chr4	PGSB	three_prime_UTR	71773424	71777295	.	+	.	ID=LotjaGi4g1v0337200_LC.1.three_prime_UTR.4;Parent=LotjaGi4g1v0337200_LC.1
LjG1.1_chr4	PGSB	gene	71771087	71783023	.	-	.	ID=LotjaGi4g1v0337300
LjG1.1_chr4	PGSB	mRNA	71771087	71783023	.	-	.	ID=LotjaGi4g1v0337300.1;Parent=LotjaGi4g1v0337300;description=WD-repeat protein;ahrdqual=***;IPR=IPR001680,IPR001680,IPR007148,IPR011047;Pfam=PF00400,PF00400,PF04003,SSF50998;te-related=0
LjG1.1_chr4	PGSB	exon	71771087	71775482	.	-	.	ID=LotjaGi4g1v0337300.1.exon.1;Parent=LotjaGi4g1v0337300.1
LjG1.1_chr4	PGSB	three_prime_UTR	71771087	71775482	.	-	.	ID=LotjaGi4g1v0337300.1.three_prime_UTR.1;Parent=LotjaGi4g1v0337300.1
LjG1.1_chr4	PGSB	three_prime_UTR	71776402	71776426	.	-	.	ID=LotjaGi4g1v0337300.1.three_prime_UTR.2;Parent=LotjaGi4g1v0337300.1
LjG1.1_chr4	PGSB	exon	71776402	71776558	.	-	.	ID=LotjaGi4g1v0337300.1.exon.2;Parent=LotjaGi4g1v0337300.1
LjG1.1_chr4	PGSB	CDS	71776427	71776558	.	-	0	ID=LotjaGi4g1v0337300.1.CDS.1;Parent=LotjaGi4g1v0337300.1
LjG1.1_chr4	PGSB	exon	71776640	71776714	.	-	.	ID=LotjaGi4g1v0337300.1.exon.3;Parent=LotjaGi4g1v0337300.1
LjG1.1_chr4	PGSB	CDS	71776640	71776714	.	-	0	ID=LotjaGi4g1v0337300.1.CDS.2;Parent=LotjaGi4g1v0337300.1
LjG1.1_chr4	PGSB	exon	71777693	71777804	.	-	.	ID=LotjaGi4g1v0337300.1.exon.4;Parent=LotjaGi4g1v0337300.1
LjG1.1_chr4	PGSB	CDS	71777693	71777804	.	-	1	ID=LotjaGi4g1v0337300.1.CDS.3;Parent=LotjaGi4g1v0337300.1
LjG1.1_chr4	PGSB	exon	71778731	71778810	.	-	.	ID=LotjaGi4g1v0337300.1.exon.5;Parent=LotjaGi4g1v0337300.1
LjG1.1_chr4	PGSB	CDS	71778731	71778810	.	-	0	ID=LotjaGi4g1v0337300.1.CDS.4;Parent=LotjaGi4g1v0337300.1
LjG1.1_chr4	PGSB	exon	71778967	71779124	.	-	.	ID=LotjaGi4g1v0337300.1.exon.6;Parent=LotjaGi4g1v0337300.1
LjG1.1_chr4	PGSB	CDS	71778967	71779124	.	-	2	ID=LotjaGi4g1v0337300.1.CDS.5;Parent=LotjaGi4g1v0337300.1
LjG1.1_chr4	PGSB	exon	71779967	71780125	.	-	.	ID=LotjaGi4g1v0337300.1.exon.7;Parent=LotjaGi4g1v0337300.1
LjG1.1_chr4	PGSB	CDS	71779967	71780125	.	-	2	ID=LotjaGi4g1v0337300.1.CDS.6;Parent=LotjaGi4g1v0337300.1
LjG1.1_chr4	PGSB	exon	71780413	71780959	.	-	.	ID=LotjaGi4g1v0337300.1.exon.8;Parent=LotjaGi4g1v0337300.1
LjG1.1_chr4	PGSB	CDS	71780413	71780959	.	-	0	ID=LotjaGi4g1v0337300.1.CDS.7;Parent=LotjaGi4g1v0337300.1
LjG1.1_chr4	PGSB	exon	71781076	71781164	.	-	.	ID=LotjaGi4g1v0337300.1.exon.9;Parent=LotjaGi4g1v0337300.1
LjG1.1_chr4	PGSB	CDS	71781076	71781164	.	-	2	ID=LotjaGi4g1v0337300.1.CDS.8;Parent=LotjaGi4g1v0337300.1
LjG1.1_chr4	PGSB	exon	71781643	71781797	.	-	.	ID=LotjaGi4g1v0337300.1.exon.10;Parent=LotjaGi4g1v0337300.1
LjG1.1_chr4	PGSB	CDS	71781643	71781797	.	-	1	ID=LotjaGi4g1v0337300.1.CDS.9;Parent=LotjaGi4g1v0337300.1
LjG1.1_chr4	PGSB	exon	71782358	71782473	.	-	.	ID=LotjaGi4g1v0337300.1.exon.11;Parent=LotjaGi4g1v0337300.1
LjG1.1_chr4	PGSB	CDS	71782358	71782473	.	-	0	ID=LotjaGi4g1v0337300.1.CDS.10;Parent=LotjaGi4g1v0337300.1
LjG1.1_chr4	PGSB	exon	71782569	71782703	.	-	.	ID=LotjaGi4g1v0337300.1.exon.12;Parent=LotjaGi4g1v0337300.1
LjG1.1_chr4	PGSB	CDS	71782569	71782703	.	-	0	ID=LotjaGi4g1v0337300.1.CDS.11;Parent=LotjaGi4g1v0337300.1
LjG1.1_chr4	PGSB	CDS	71782800	71782892	.	-	0	ID=LotjaGi4g1v0337300.1.CDS.12;Parent=LotjaGi4g1v0337300.1
LjG1.1_chr4	PGSB	exon	71782800	71783023	.	-	.	ID=LotjaGi4g1v0337300.1.exon.13;Parent=LotjaGi4g1v0337300.1
LjG1.1_chr4	PGSB	five_prime_UTR	71782893	71783023	.	-	.	ID=LotjaGi4g1v0337300.1.five_prime_UTR.3;Parent=LotjaGi4g1v0337300.1
###
LjG1.1_chr4	PGSB	five_prime_UTR	71782893	71783023	.	-	.	ID=LotjaGi4g1v0337300.1.five_prime_UTR.3;Parent=LotjaGi4g1v0337300.1
LjG1.1_chr4	PGSB	gene	71785111	71788343	.	-	.	ID=LotjaGi4g1v0337400
LjG1.1_chr4	PGSB	mRNA	71785111	71788343	.	-	.	ID=LotjaGi4g1v0337400.1;Parent=LotjaGi4g1v0337400;description=Pectin lyase-like superfamily protein;ahrdqual=***;GO=GO:0004650,GO:0005975,GO:0008152,GO:0016787,GO:0016798,GO:0016829;IPR=IPR000743,IPR011050;Pfam=PF00295,SSF51126;te-related=0
LjG1.1_chr4	PGSB	three_prime_UTR	71785111	71785460	.	-	.	ID=LotjaGi4g1v0337400.1.three_prime_UTR.1;Parent=LotjaGi4g1v0337400.1
LjG1.1_chr4	PGSB	exon	71785111	71786140	.	-	.	ID=LotjaGi4g1v0337400.1.exon.1;Parent=LotjaGi4g1v0337400.1
LjG1.1_chr4	PGSB	CDS	71785461	71786140	.	-	2	ID=LotjaGi4g1v0337400.1.CDS.1;Parent=LotjaGi4g1v0337400.1
LjG1.1_chr4	PGSB	exon	71786221	71786291	.	-	.	ID=LotjaGi4g1v0337400.1.exon.2;Parent=LotjaGi4g1v0337400.1
LjG1.1_chr4	PGSB	CDS	71786221	71786291	.	-	1	ID=LotjaGi4g1v0337400.1.CDS.2;Parent=LotjaGi4g1v0337400.1
LjG1.1_chr4	PGSB	exon	71786375	71786549	.	-	.	ID=LotjaGi4g1v0337400.1.exon.3;Parent=LotjaGi4g1v0337400.1
LjG1.1_chr4	PGSB	CDS	71786375	71786549	.	-	2	ID=LotjaGi4g1v0337400.1.CDS.3;Parent=LotjaGi4g1v0337400.1
LjG1.1_chr4	PGSB	exon	71786664	71786784	.	-	.	ID=LotjaGi4g1v0337400.1.exon.4;Parent=LotjaGi4g1v0337400.1
LjG1.1_chr4	PGSB	CDS	71786664	71786784	.	-	0	ID=LotjaGi4g1v0337400.1.CDS.4;Parent=LotjaGi4g1v0337400.1
LjG1.1_chr4	PGSB	exon	71787136	71787456	.	-	.	ID=LotjaGi4g1v0337400.1.exon.5;Parent=LotjaGi4g1v0337400.1
LjG1.1_chr4	PGSB	CDS	71787136	71787456	.	-	0	ID=LotjaGi4g1v0337400.1.CDS.5;Parent=LotjaGi4g1v0337400.1
LjG1.1_chr4	PGSB	CDS	71788113	71788118	.	-	0	ID=LotjaGi4g1v0337400.1.CDS.6;Parent=LotjaGi4g1v0337400.1
LjG1.1_chr4	PGSB	exon	71788113	71788343	.	-	.	ID=LotjaGi4g1v0337400.1.exon.6;Parent=LotjaGi4g1v0337400.1
LjG1.1_chr4	PGSB	five_prime_UTR	71788119	71788343	.	-	.	ID=LotjaGi4g1v0337400.1.five_prime_UTR.2;Parent=LotjaGi4g1v0337400.1
LjG1.1_chr4	PGSB	mRNA	71785111	71788343	.	-	.	ID=LotjaGi4g1v0337400.2;Parent=LotjaGi4g1v0337400;description=Pectin lyase-like superfamily protein;ahrdqual=*-*;GO=GO:0004650,GO:0005975,GO:0008152,GO:0016787,GO:0016798,GO:0016829;IPR=IPR011050,IPR024535;Pfam=SSF51126,PF12708;te-related=0
LjG1.1_chr4	PGSB	exon	71785111	71786140	.	-	.	ID=LotjaGi4g1v0337400.2.exon.1;Parent=LotjaGi4g1v0337400.2
LjG1.1_chr4	PGSB	three_prime_UTR	71785111	71786140	.	-	.	ID=LotjaGi4g1v0337400.2.three_prime_UTR.1;Parent=LotjaGi4g1v0337400.2
LjG1.1_chr4	PGSB	three_prime_UTR	71786221	71786273	.	-	.	ID=LotjaGi4g1v0337400.2.three_prime_UTR.2;Parent=LotjaGi4g1v0337400.2
LjG1.1_chr4	PGSB	exon	71786221	71786291	.	-	.	ID=LotjaGi4g1v0337400.2.exon.2;Parent=LotjaGi4g1v0337400.2
LjG1.1_chr4	PGSB	CDS	71786274	71786291	.	-	0	ID=LotjaGi4g1v0337400.2.CDS.1;Parent=LotjaGi4g1v0337400.2
LjG1.1_chr4	PGSB	exon	71786437	71786549	.	-	.	ID=LotjaGi4g1v0337400.2.exon.3;Parent=LotjaGi4g1v0337400.2
LjG1.1_chr4	PGSB	CDS	71786437	71786549	.	-	2	ID=LotjaGi4g1v0337400.2.CDS.2;Parent=LotjaGi4g1v0337400.2
LjG1.1_chr4	PGSB	exon	71786664	71786784	.	-	.	ID=LotjaGi4g1v0337400.2.exon.4;Parent=LotjaGi4g1v0337400.2
LjG1.1_chr4	PGSB	CDS	71786664	71786784	.	-	0	ID=LotjaGi4g1v0337400.2.CDS.3;Parent=LotjaGi4g1v0337400.2
LjG1.1_chr4	PGSB	exon	71787136	71787456	.	-	.	ID=LotjaGi4g1v0337400.2.exon.5;Parent=LotjaGi4g1v0337400.2
LjG1.1_chr4	PGSB	CDS	71787136	71787456	.	-	0	ID=LotjaGi4g1v0337400.2.CDS.4;Parent=LotjaGi4g1v0337400.2
LjG1.1_chr4	PGSB	CDS	71788113	71788118	.	-	0	ID=LotjaGi4g1v0337400.2.CDS.5;Parent=LotjaGi4g1v0337400.2
LjG1.1_chr4	PGSB	exon	71788113	71788343	.	-	.	ID=LotjaGi4g1v0337400.2.exon.6;Parent=LotjaGi4g1v0337400.2
LjG1.1_chr4	PGSB	five_prime_UTR	71788119	71788343	.	-	.	ID=LotjaGi4g1v0337400.2.five_prime_UTR.3;Parent=LotjaGi4g1v0337400.2
###
LjG1.1_chr4	PGSB	five_prime_UTR	71788119	71788343	.	-	.	ID=LotjaGi4g1v0337400.2.five_prime_UTR.3;Parent=LotjaGi4g1v0337400.2
LjG1.1_chr4	PGSB	gene	71793796	71803026	.	-	.	ID=LotjaGi4g1v0337500
LjG1.1_chr4	PGSB	mRNA	71793796	71803026	.	-	.	ID=LotjaGi4g1v0337500.1;Parent=LotjaGi4g1v0337500;description=Topless-related 1-like protein;ahrdqual=***;GO=GO:0006355;IPR=IPR017986,IPR001680,IPR001680,IPR011047,IPR011047,IPR011044;Pfam=SSF50978,PF00400,PF00400,SSF50998,SSF50998,SSF50969;te-related=0
LjG1.1_chr4	PGSB	three_prime_UTR	71793796	71794487	.	-	.	ID=LotjaGi4g1v0337500.1.three_prime_UTR.1;Parent=LotjaGi4g1v0337500.1
LjG1.1_chr4	PGSB	exon	71793796	71794707	.	-	.	ID=LotjaGi4g1v0337500.1.exon.1;Parent=LotjaGi4g1v0337500.1
LjG1.1_chr4	PGSB	CDS	71794488	71794707	.	-	1	ID=LotjaGi4g1v0337500.1.CDS.1;Parent=LotjaGi4g1v0337500.1
LjG1.1_chr4	PGSB	exon	71795217	71795392	.	-	.	ID=LotjaGi4g1v0337500.1.exon.2;Parent=LotjaGi4g1v0337500.1
LjG1.1_chr4	PGSB	CDS	71795217	71795392	.	-	0	ID=LotjaGi4g1v0337500.1.CDS.2;Parent=LotjaGi4g1v0337500.1
LjG1.1_chr4	PGSB	exon	71795683	71795865	.	-	.	ID=LotjaGi4g1v0337500.1.exon.3;Parent=LotjaGi4g1v0337500.1
LjG1.1_chr4	PGSB	CDS	71795683	71795865	.	-	0	ID=LotjaGi4g1v0337500.1.CDS.3;Parent=LotjaGi4g1v0337500.1
LjG1.1_chr4	PGSB	exon	71796086	71796181	.	-	.	ID=LotjaGi4g1v0337500.1.exon.4;Parent=LotjaGi4g1v0337500.1
LjG1.1_chr4	PGSB	CDS	71796086	71796181	.	-	0	ID=LotjaGi4g1v0337500.1.CDS.4;Parent=LotjaGi4g1v0337500.1
LjG1.1_chr4	PGSB	exon	71796257	71796385	.	-	.	ID=LotjaGi4g1v0337500.1.exon.5;Parent=LotjaGi4g1v0337500.1
LjG1.1_chr4	PGSB	CDS	71796257	71796385	.	-	0	ID=LotjaGi4g1v0337500.1.CDS.5;Parent=LotjaGi4g1v0337500.1
LjG1.1_chr4	PGSB	exon	71796485	71796661	.	-	.	ID=LotjaGi4g1v0337500.1.exon.6;Parent=LotjaGi4g1v0337500.1
LjG1.1_chr4	PGSB	CDS	71796485	71796661	.	-	0	ID=LotjaGi4g1v0337500.1.CDS.6;Parent=LotjaGi4g1v0337500.1
LjG1.1_chr4	PGSB	exon	71796830	71796940	.	-	.	ID=LotjaGi4g1v0337500.1.exon.7;Parent=LotjaGi4g1v0337500.1
LjG1.1_chr4	PGSB	CDS	71796830	71796940	.	-	0	ID=LotjaGi4g1v0337500.1.CDS.7;Parent=LotjaGi4g1v0337500.1
LjG1.1_chr4	PGSB	exon	71797303	71797449	.	-	.	ID=LotjaGi4g1v0337500.1.exon.8;Parent=LotjaGi4g1v0337500.1
LjG1.1_chr4	PGSB	CDS	71797303	71797449	.	-	0	ID=LotjaGi4g1v0337500.1.CDS.8;Parent=LotjaGi4g1v0337500.1
LjG1.1_chr4	PGSB	exon	71797643	71797738	.	-	.	ID=LotjaGi4g1v0337500.1.exon.9;Parent=LotjaGi4g1v0337500.1
LjG1.1_chr4	PGSB	CDS	71797643	71797738	.	-	0	ID=LotjaGi4g1v0337500.1.CDS.9;Parent=LotjaGi4g1v0337500.1
LjG1.1_chr4	PGSB	exon	71797843	71798001	.	-	.	ID=LotjaGi4g1v0337500.1.exon.10;Parent=LotjaGi4g1v0337500.1
LjG1.1_chr4	PGSB	CDS	71797843	71798001	.	-	0	ID=LotjaGi4g1v0337500.1.CDS.10;Parent=LotjaGi4g1v0337500.1
LjG1.1_chr4	PGSB	exon	71798079	71798313	.	-	.	ID=LotjaGi4g1v0337500.1.exon.11;Parent=LotjaGi4g1v0337500.1
LjG1.1_chr4	PGSB	CDS	71798079	71798313	.	-	1	ID=LotjaGi4g1v0337500.1.CDS.11;Parent=LotjaGi4g1v0337500.1
LjG1.1_chr4	PGSB	exon	71798429	71798556	.	-	.	ID=LotjaGi4g1v0337500.1.exon.12;Parent=LotjaGi4g1v0337500.1
LjG1.1_chr4	PGSB	CDS	71798429	71798556	.	-	0	ID=LotjaGi4g1v0337500.1.CDS.12;Parent=LotjaGi4g1v0337500.1
LjG1.1_chr4	PGSB	exon	71798918	71799010	.	-	.	ID=LotjaGi4g1v0337500.1.exon.13;Parent=LotjaGi4g1v0337500.1
LjG1.1_chr4	PGSB	CDS	71798918	71799010	.	-	0	ID=LotjaGi4g1v0337500.1.CDS.13;Parent=LotjaGi4g1v0337500.1
LjG1.1_chr4	PGSB	exon	71799092	71799187	.	-	.	ID=LotjaGi4g1v0337500.1.exon.14;Parent=LotjaGi4g1v0337500.1
LjG1.1_chr4	PGSB	CDS	71799092	71799187	.	-	0	ID=LotjaGi4g1v0337500.1.CDS.14;Parent=LotjaGi4g1v0337500.1
LjG1.1_chr4	PGSB	exon	71799275	71799348	.	-	.	ID=LotjaGi4g1v0337500.1.exon.15;Parent=LotjaGi4g1v0337500.1
LjG1.1_chr4	PGSB	CDS	71799275	71799348	.	-	2	ID=LotjaGi4g1v0337500.1.CDS.15;Parent=LotjaGi4g1v0337500.1
LjG1.1_chr4	PGSB	exon	71799430	71799499	.	-	.	ID=LotjaGi4g1v0337500.1.exon.16;Parent=LotjaGi4g1v0337500.1
LjG1.1_chr4	PGSB	CDS	71799430	71799499	.	-	0	ID=LotjaGi4g1v0337500.1.CDS.16;Parent=LotjaGi4g1v0337500.1
LjG1.1_chr4	PGSB	exon	71799988	71800097	.	-	.	ID=LotjaGi4g1v0337500.1.exon.17;Parent=LotjaGi4g1v0337500.1
LjG1.1_chr4	PGSB	CDS	71799988	71800097	.	-	2	ID=LotjaGi4g1v0337500.1.CDS.17;Parent=LotjaGi4g1v0337500.1
LjG1.1_chr4	PGSB	exon	71800183	71800318	.	-	.	ID=LotjaGi4g1v0337500.1.exon.18;Parent=LotjaGi4g1v0337500.1
LjG1.1_chr4	PGSB	CDS	71800183	71800318	.	-	0	ID=LotjaGi4g1v0337500.1.CDS.18;Parent=LotjaGi4g1v0337500.1
LjG1.1_chr4	PGSB	exon	71800399	71800514	.	-	.	ID=LotjaGi4g1v0337500.1.exon.19;Parent=LotjaGi4g1v0337500.1
LjG1.1_chr4	PGSB	CDS	71800399	71800514	.	-	2	ID=LotjaGi4g1v0337500.1.CDS.19;Parent=LotjaGi4g1v0337500.1
LjG1.1_chr4	PGSB	exon	71800941	71801070	.	-	.	ID=LotjaGi4g1v0337500.1.exon.20;Parent=LotjaGi4g1v0337500.1
LjG1.1_chr4	PGSB	CDS	71800941	71801070	.	-	0	ID=LotjaGi4g1v0337500.1.CDS.20;Parent=LotjaGi4g1v0337500.1
LjG1.1_chr4	PGSB	exon	71801169	71801346	.	-	.	ID=LotjaGi4g1v0337500.1.exon.21;Parent=LotjaGi4g1v0337500.1
LjG1.1_chr4	PGSB	CDS	71801169	71801346	.	-	1	ID=LotjaGi4g1v0337500.1.CDS.21;Parent=LotjaGi4g1v0337500.1
LjG1.1_chr4	PGSB	exon	71801486	71801644	.	-	.	ID=LotjaGi4g1v0337500.1.exon.22;Parent=LotjaGi4g1v0337500.1
LjG1.1_chr4	PGSB	CDS	71801486	71801644	.	-	1	ID=LotjaGi4g1v0337500.1.CDS.22;Parent=LotjaGi4g1v0337500.1
LjG1.1_chr4	PGSB	exon	71801723	71801836	.	-	.	ID=LotjaGi4g1v0337500.1.exon.23;Parent=LotjaGi4g1v0337500.1
LjG1.1_chr4	PGSB	CDS	71801723	71801836	.	-	1	ID=LotjaGi4g1v0337500.1.CDS.23;Parent=LotjaGi4g1v0337500.1
LjG1.1_chr4	PGSB	exon	71802087	71802266	.	-	.	ID=LotjaGi4g1v0337500.1.exon.24;Parent=LotjaGi4g1v0337500.1
LjG1.1_chr4	PGSB	CDS	71802087	71802266	.	-	1	ID=LotjaGi4g1v0337500.1.CDS.24;Parent=LotjaGi4g1v0337500.1
LjG1.1_chr4	PGSB	CDS	71802445	71802524	.	-	0	ID=LotjaGi4g1v0337500.1.CDS.25;Parent=LotjaGi4g1v0337500.1
LjG1.1_chr4	PGSB	exon	71802445	71803026	.	-	.	ID=LotjaGi4g1v0337500.1.exon.25;Parent=LotjaGi4g1v0337500.1
LjG1.1_chr4	PGSB	five_prime_UTR	71802525	71803026	.	-	.	ID=LotjaGi4g1v0337500.1.five_prime_UTR.2;Parent=LotjaGi4g1v0337500.1
LjG1.1_chr4	PGSB	mRNA	71794237	71802926	.	-	.	ID=LotjaGi4g1v0337500.2;Parent=LotjaGi4g1v0337500;description=Topless-related 1-like protein;ahrdqual=***;GO=GO:0006355;te-related=0
LjG1.1_chr4	PGSB	three_prime_UTR	71794237	71794487	.	-	.	ID=LotjaGi4g1v0337500.2.three_prime_UTR.1;Parent=LotjaGi4g1v0337500.2
LjG1.1_chr4	PGSB	exon	71794237	71794707	.	-	.	ID=LotjaGi4g1v0337500.2.exon.1;Parent=LotjaGi4g1v0337500.2
LjG1.1_chr4	PGSB	CDS	71794488	71794707	.	-	1	ID=LotjaGi4g1v0337500.2.CDS.1;Parent=LotjaGi4g1v0337500.2
LjG1.1_chr4	PGSB	exon	71795217	71795392	.	-	.	ID=LotjaGi4g1v0337500.2.exon.2;Parent=LotjaGi4g1v0337500.2
LjG1.1_chr4	PGSB	CDS	71795217	71795392	.	-	0	ID=LotjaGi4g1v0337500.2.CDS.2;Parent=LotjaGi4g1v0337500.2
LjG1.1_chr4	PGSB	exon	71795683	71795865	.	-	.	ID=LotjaGi4g1v0337500.2.exon.3;Parent=LotjaGi4g1v0337500.2
LjG1.1_chr4	PGSB	CDS	71795683	71795865	.	-	0	ID=LotjaGi4g1v0337500.2.CDS.3;Parent=LotjaGi4g1v0337500.2
LjG1.1_chr4	PGSB	exon	71796086	71796181	.	-	.	ID=LotjaGi4g1v0337500.2.exon.4;Parent=LotjaGi4g1v0337500.2
LjG1.1_chr4	PGSB	CDS	71796086	71796181	.	-	0	ID=LotjaGi4g1v0337500.2.CDS.4;Parent=LotjaGi4g1v0337500.2
LjG1.1_chr4	PGSB	exon	71796257	71796385	.	-	.	ID=LotjaGi4g1v0337500.2.exon.5;Parent=LotjaGi4g1v0337500.2
LjG1.1_chr4	PGSB	CDS	71796257	71796385	.	-	0	ID=LotjaGi4g1v0337500.2.CDS.5;Parent=LotjaGi4g1v0337500.2
LjG1.1_chr4	PGSB	exon	71796485	71796661	.	-	.	ID=LotjaGi4g1v0337500.2.exon.6;Parent=LotjaGi4g1v0337500.2
LjG1.1_chr4	PGSB	CDS	71796485	71796661	.	-	0	ID=LotjaGi4g1v0337500.2.CDS.6;Parent=LotjaGi4g1v0337500.2
LjG1.1_chr4	PGSB	exon	71796830	71796940	.	-	.	ID=LotjaGi4g1v0337500.2.exon.7;Parent=LotjaGi4g1v0337500.2
LjG1.1_chr4	PGSB	CDS	71796830	71796940	.	-	0	ID=LotjaGi4g1v0337500.2.CDS.7;Parent=LotjaGi4g1v0337500.2
LjG1.1_chr4	PGSB	exon	71797303	71797449	.	-	.	ID=LotjaGi4g1v0337500.2.exon.8;Parent=LotjaGi4g1v0337500.2
LjG1.1_chr4	PGSB	CDS	71797303	71797449	.	-	0	ID=LotjaGi4g1v0337500.2.CDS.8;Parent=LotjaGi4g1v0337500.2
LjG1.1_chr4	PGSB	exon	71797643	71797738	.	-	.	ID=LotjaGi4g1v0337500.2.exon.9;Parent=LotjaGi4g1v0337500.2
LjG1.1_chr4	PGSB	CDS	71797643	71797738	.	-	0	ID=LotjaGi4g1v0337500.2.CDS.9;Parent=LotjaGi4g1v0337500.2
LjG1.1_chr4	PGSB	exon	71797843	71798001	.	-	.	ID=LotjaGi4g1v0337500.2.exon.10;Parent=LotjaGi4g1v0337500.2
LjG1.1_chr4	PGSB	CDS	71797843	71798001	.	-	0	ID=LotjaGi4g1v0337500.2.CDS.10;Parent=LotjaGi4g1v0337500.2
LjG1.1_chr4	PGSB	exon	71798079	71798313	.	-	.	ID=LotjaGi4g1v0337500.2.exon.11;Parent=LotjaGi4g1v0337500.2
LjG1.1_chr4	PGSB	CDS	71798079	71798313	.	-	1	ID=LotjaGi4g1v0337500.2.CDS.11;Parent=LotjaGi4g1v0337500.2
LjG1.1_chr4	PGSB	exon	71798429	71798556	.	-	.	ID=LotjaGi4g1v0337500.2.exon.12;Parent=LotjaGi4g1v0337500.2
LjG1.1_chr4	PGSB	CDS	71798429	71798556	.	-	0	ID=LotjaGi4g1v0337500.2.CDS.12;Parent=LotjaGi4g1v0337500.2
LjG1.1_chr4	PGSB	exon	71798918	71799010	.	-	.	ID=LotjaGi4g1v0337500.2.exon.13;Parent=LotjaGi4g1v0337500.2
LjG1.1_chr4	PGSB	CDS	71798918	71799010	.	-	0	ID=LotjaGi4g1v0337500.2.CDS.13;Parent=LotjaGi4g1v0337500.2
LjG1.1_chr4	PGSB	exon	71799092	71799187	.	-	.	ID=LotjaGi4g1v0337500.2.exon.14;Parent=LotjaGi4g1v0337500.2
LjG1.1_chr4	PGSB	CDS	71799092	71799187	.	-	0	ID=LotjaGi4g1v0337500.2.CDS.14;Parent=LotjaGi4g1v0337500.2
LjG1.1_chr4	PGSB	exon	71799275	71799348	.	-	.	ID=LotjaGi4g1v0337500.2.exon.15;Parent=LotjaGi4g1v0337500.2
LjG1.1_chr4	PGSB	CDS	71799275	71799348	.	-	2	ID=LotjaGi4g1v0337500.2.CDS.15;Parent=LotjaGi4g1v0337500.2
LjG1.1_chr4	PGSB	exon	71799430	71799499	.	-	.	ID=LotjaGi4g1v0337500.2.exon.16;Parent=LotjaGi4g1v0337500.2
LjG1.1_chr4	PGSB	CDS	71799430	71799499	.	-	0	ID=LotjaGi4g1v0337500.2.CDS.16;Parent=LotjaGi4g1v0337500.2
LjG1.1_chr4	PGSB	exon	71799988	71800097	.	-	.	ID=LotjaGi4g1v0337500.2.exon.17;Parent=LotjaGi4g1v0337500.2
LjG1.1_chr4	PGSB	CDS	71799988	71800097	.	-	2	ID=LotjaGi4g1v0337500.2.CDS.17;Parent=LotjaGi4g1v0337500.2
LjG1.1_chr4	PGSB	exon	71800183	71800318	.	-	.	ID=LotjaGi4g1v0337500.2.exon.18;Parent=LotjaGi4g1v0337500.2
LjG1.1_chr4	PGSB	CDS	71800183	71800318	.	-	0	ID=LotjaGi4g1v0337500.2.CDS.18;Parent=LotjaGi4g1v0337500.2
LjG1.1_chr4	PGSB	exon	71800399	71800514	.	-	.	ID=LotjaGi4g1v0337500.2.exon.19;Parent=LotjaGi4g1v0337500.2
LjG1.1_chr4	PGSB	CDS	71800399	71800514	.	-	2	ID=LotjaGi4g1v0337500.2.CDS.19;Parent=LotjaGi4g1v0337500.2
LjG1.1_chr4	PGSB	exon	71800941	71801070	.	-	.	ID=LotjaGi4g1v0337500.2.exon.20;Parent=LotjaGi4g1v0337500.2
LjG1.1_chr4	PGSB	CDS	71800941	71801070	.	-	0	ID=LotjaGi4g1v0337500.2.CDS.20;Parent=LotjaGi4g1v0337500.2
LjG1.1_chr4	PGSB	exon	71801169	71801346	.	-	.	ID=LotjaGi4g1v0337500.2.exon.21;Parent=LotjaGi4g1v0337500.2
LjG1.1_chr4	PGSB	CDS	71801169	71801346	.	-	1	ID=LotjaGi4g1v0337500.2.CDS.21;Parent=LotjaGi4g1v0337500.2
LjG1.1_chr4	PGSB	exon	71801486	71801644	.	-	.	ID=LotjaGi4g1v0337500.2.exon.22;Parent=LotjaGi4g1v0337500.2
LjG1.1_chr4	PGSB	CDS	71801486	71801644	.	-	1	ID=LotjaGi4g1v0337500.2.CDS.22;Parent=LotjaGi4g1v0337500.2
LjG1.1_chr4	PGSB	exon	71801723	71801836	.	-	.	ID=LotjaGi4g1v0337500.2.exon.23;Parent=LotjaGi4g1v0337500.2
LjG1.1_chr4	PGSB	CDS	71801723	71801836	.	-	1	ID=LotjaGi4g1v0337500.2.CDS.23;Parent=LotjaGi4g1v0337500.2
LjG1.1_chr4	PGSB	exon	71802087	71802266	.	-	.	ID=LotjaGi4g1v0337500.2.exon.24;Parent=LotjaGi4g1v0337500.2
LjG1.1_chr4	PGSB	CDS	71802087	71802266	.	-	1	ID=LotjaGi4g1v0337500.2.CDS.24;Parent=LotjaGi4g1v0337500.2
LjG1.1_chr4	PGSB	CDS	71802445	71802524	.	-	0	ID=LotjaGi4g1v0337500.2.CDS.25;Parent=LotjaGi4g1v0337500.2
LjG1.1_chr4	PGSB	exon	71802445	71802784	.	-	.	ID=LotjaGi4g1v0337500.2.exon.25;Parent=LotjaGi4g1v0337500.2
LjG1.1_chr4	PGSB	five_prime_UTR	71802525	71802784	.	-	.	ID=LotjaGi4g1v0337500.2.five_prime_UTR.2;Parent=LotjaGi4g1v0337500.2
LjG1.1_chr4	PGSB	exon	71802905	71802926	.	-	.	ID=LotjaGi4g1v0337500.2.exon.26;Parent=LotjaGi4g1v0337500.2
LjG1.1_chr4	PGSB	five_prime_UTR	71802905	71802926	.	-	.	ID=LotjaGi4g1v0337500.2.five_prime_UTR.3;Parent=LotjaGi4g1v0337500.2
###
LjG1.1_chr4	PGSB	five_prime_UTR	71802905	71802926	.	-	.	ID=LotjaGi4g1v0337500.2.five_prime_UTR.3;Parent=LotjaGi4g1v0337500.2
LjG1.1_chr4	PGSB	gene	71808554	71815604	.	+	.	ID=LotjaGi4g1v0337600
LjG1.1_chr4	PGSB	mRNA	71808554	71815604	.	+	.	ID=LotjaGi4g1v0337600.1;Parent=LotjaGi4g1v0337600;description=Pumilio-like protein;ahrdqual=***;GO=GO:0003723;IPR=IPR016024,IPR012959;Pfam=SSF48371,PF08144;te-related=0
LjG1.1_chr4	PGSB	five_prime_UTR	71808554	71808640	.	+	.	ID=LotjaGi4g1v0337600.1.five_prime_UTR.1;Parent=LotjaGi4g1v0337600.1
LjG1.1_chr4	PGSB	exon	71808554	71808844	.	+	.	ID=LotjaGi4g1v0337600.1.exon.1;Parent=LotjaGi4g1v0337600.1
LjG1.1_chr4	PGSB	CDS	71808641	71808844	.	+	0	ID=LotjaGi4g1v0337600.1.CDS.1;Parent=LotjaGi4g1v0337600.1
LjG1.1_chr4	PGSB	exon	71808934	71808987	.	+	.	ID=LotjaGi4g1v0337600.1.exon.2;Parent=LotjaGi4g1v0337600.1
LjG1.1_chr4	PGSB	CDS	71808934	71808987	.	+	0	ID=LotjaGi4g1v0337600.1.CDS.2;Parent=LotjaGi4g1v0337600.1
LjG1.1_chr4	PGSB	exon	71809158	71809219	.	+	.	ID=LotjaGi4g1v0337600.1.exon.3;Parent=LotjaGi4g1v0337600.1
LjG1.1_chr4	PGSB	CDS	71809158	71809219	.	+	0	ID=LotjaGi4g1v0337600.1.CDS.3;Parent=LotjaGi4g1v0337600.1
LjG1.1_chr4	PGSB	exon	71809308	71809389	.	+	.	ID=LotjaGi4g1v0337600.1.exon.4;Parent=LotjaGi4g1v0337600.1
LjG1.1_chr4	PGSB	CDS	71809308	71809389	.	+	1	ID=LotjaGi4g1v0337600.1.CDS.4;Parent=LotjaGi4g1v0337600.1
LjG1.1_chr4	PGSB	exon	71809482	71809605	.	+	.	ID=LotjaGi4g1v0337600.1.exon.5;Parent=LotjaGi4g1v0337600.1
LjG1.1_chr4	PGSB	CDS	71809482	71809605	.	+	0	ID=LotjaGi4g1v0337600.1.CDS.5;Parent=LotjaGi4g1v0337600.1
LjG1.1_chr4	PGSB	exon	71809701	71809784	.	+	.	ID=LotjaGi4g1v0337600.1.exon.6;Parent=LotjaGi4g1v0337600.1
LjG1.1_chr4	PGSB	CDS	71809701	71809784	.	+	2	ID=LotjaGi4g1v0337600.1.CDS.6;Parent=LotjaGi4g1v0337600.1
LjG1.1_chr4	PGSB	exon	71810071	71810185	.	+	.	ID=LotjaGi4g1v0337600.1.exon.7;Parent=LotjaGi4g1v0337600.1
LjG1.1_chr4	PGSB	CDS	71810071	71810185	.	+	2	ID=LotjaGi4g1v0337600.1.CDS.7;Parent=LotjaGi4g1v0337600.1
LjG1.1_chr4	PGSB	exon	71810872	71811022	.	+	.	ID=LotjaGi4g1v0337600.1.exon.8;Parent=LotjaGi4g1v0337600.1
LjG1.1_chr4	PGSB	CDS	71810872	71811022	.	+	1	ID=LotjaGi4g1v0337600.1.CDS.8;Parent=LotjaGi4g1v0337600.1
LjG1.1_chr4	PGSB	exon	71811131	71811244	.	+	.	ID=LotjaGi4g1v0337600.1.exon.9;Parent=LotjaGi4g1v0337600.1
LjG1.1_chr4	PGSB	CDS	71811131	71811244	.	+	0	ID=LotjaGi4g1v0337600.1.CDS.9;Parent=LotjaGi4g1v0337600.1
LjG1.1_chr4	PGSB	exon	71811348	71811419	.	+	.	ID=LotjaGi4g1v0337600.1.exon.10;Parent=LotjaGi4g1v0337600.1
LjG1.1_chr4	PGSB	CDS	71811348	71811419	.	+	0	ID=LotjaGi4g1v0337600.1.CDS.10;Parent=LotjaGi4g1v0337600.1
LjG1.1_chr4	PGSB	exon	71811905	71811955	.	+	.	ID=LotjaGi4g1v0337600.1.exon.11;Parent=LotjaGi4g1v0337600.1
LjG1.1_chr4	PGSB	CDS	71811905	71811955	.	+	0	ID=LotjaGi4g1v0337600.1.CDS.11;Parent=LotjaGi4g1v0337600.1
LjG1.1_chr4	PGSB	exon	71812055	71812105	.	+	.	ID=LotjaGi4g1v0337600.1.exon.12;Parent=LotjaGi4g1v0337600.1
LjG1.1_chr4	PGSB	CDS	71812055	71812105	.	+	0	ID=LotjaGi4g1v0337600.1.CDS.12;Parent=LotjaGi4g1v0337600.1
LjG1.1_chr4	PGSB	exon	71812375	71812482	.	+	.	ID=LotjaGi4g1v0337600.1.exon.13;Parent=LotjaGi4g1v0337600.1
LjG1.1_chr4	PGSB	CDS	71812375	71812482	.	+	0	ID=LotjaGi4g1v0337600.1.CDS.13;Parent=LotjaGi4g1v0337600.1
LjG1.1_chr4	PGSB	exon	71812570	71812770	.	+	.	ID=LotjaGi4g1v0337600.1.exon.14;Parent=LotjaGi4g1v0337600.1
LjG1.1_chr4	PGSB	CDS	71812570	71812770	.	+	0	ID=LotjaGi4g1v0337600.1.CDS.14;Parent=LotjaGi4g1v0337600.1
LjG1.1_chr4	PGSB	exon	71812964	71813038	.	+	.	ID=LotjaGi4g1v0337600.1.exon.15;Parent=LotjaGi4g1v0337600.1
LjG1.1_chr4	PGSB	CDS	71812964	71813038	.	+	0	ID=LotjaGi4g1v0337600.1.CDS.15;Parent=LotjaGi4g1v0337600.1
LjG1.1_chr4	PGSB	exon	71813131	71813378	.	+	.	ID=LotjaGi4g1v0337600.1.exon.16;Parent=LotjaGi4g1v0337600.1
LjG1.1_chr4	PGSB	CDS	71813131	71813378	.	+	0	ID=LotjaGi4g1v0337600.1.CDS.16;Parent=LotjaGi4g1v0337600.1
LjG1.1_chr4	PGSB	CDS	71813477	71813609	.	+	1	ID=LotjaGi4g1v0337600.1.CDS.17;Parent=LotjaGi4g1v0337600.1
LjG1.1_chr4	PGSB	exon	71813477	71815604	.	+	.	ID=LotjaGi4g1v0337600.1.exon.17;Parent=LotjaGi4g1v0337600.1
LjG1.1_chr4	PGSB	three_prime_UTR	71813610	71815604	.	+	.	ID=LotjaGi4g1v0337600.1.three_prime_UTR.2;Parent=LotjaGi4g1v0337600.1
LjG1.1_chr4	PGSB	mRNA	71808857	71813609	.	+	.	ID=LotjaGi4g1v0337600.2;Parent=LotjaGi4g1v0337600;description=Pumilio-like protein;ahrdqual=***;GO=GO:0003723;IPR=IPR012959,IPR016024;Pfam=PF08144,SSF48371;te-related=0
LjG1.1_chr4	PGSB	exon	71808857	71808877	.	+	.	ID=LotjaGi4g1v0337600.2.exon.1;Parent=LotjaGi4g1v0337600.2
LjG1.1_chr4	PGSB	five_prime_UTR	71808857	71808877	.	+	.	ID=LotjaGi4g1v0337600.2.five_prime_UTR.1;Parent=LotjaGi4g1v0337600.2
LjG1.1_chr4	PGSB	exon	71808934	71808987	.	+	.	ID=LotjaGi4g1v0337600.2.exon.2;Parent=LotjaGi4g1v0337600.2
LjG1.1_chr4	PGSB	five_prime_UTR	71808934	71808987	.	+	.	ID=LotjaGi4g1v0337600.2.five_prime_UTR.2;Parent=LotjaGi4g1v0337600.2
LjG1.1_chr4	PGSB	five_prime_UTR	71809158	71809181	.	+	.	ID=LotjaGi4g1v0337600.2.five_prime_UTR.3;Parent=LotjaGi4g1v0337600.2
LjG1.1_chr4	PGSB	exon	71809158	71809219	.	+	.	ID=LotjaGi4g1v0337600.2.exon.3;Parent=LotjaGi4g1v0337600.2
LjG1.1_chr4	PGSB	CDS	71809182	71809219	.	+	0	ID=LotjaGi4g1v0337600.2.CDS.1;Parent=LotjaGi4g1v0337600.2
LjG1.1_chr4	PGSB	exon	71809308	71809389	.	+	.	ID=LotjaGi4g1v0337600.2.exon.4;Parent=LotjaGi4g1v0337600.2
LjG1.1_chr4	PGSB	CDS	71809308	71809389	.	+	1	ID=LotjaGi4g1v0337600.2.CDS.2;Parent=LotjaGi4g1v0337600.2
LjG1.1_chr4	PGSB	exon	71809482	71809605	.	+	.	ID=LotjaGi4g1v0337600.2.exon.5;Parent=LotjaGi4g1v0337600.2
LjG1.1_chr4	PGSB	CDS	71809482	71809605	.	+	0	ID=LotjaGi4g1v0337600.2.CDS.3;Parent=LotjaGi4g1v0337600.2
LjG1.1_chr4	PGSB	exon	71809701	71809784	.	+	.	ID=LotjaGi4g1v0337600.2.exon.6;Parent=LotjaGi4g1v0337600.2
LjG1.1_chr4	PGSB	CDS	71809701	71809784	.	+	2	ID=LotjaGi4g1v0337600.2.CDS.4;Parent=LotjaGi4g1v0337600.2
LjG1.1_chr4	PGSB	exon	71810071	71810185	.	+	.	ID=LotjaGi4g1v0337600.2.exon.7;Parent=LotjaGi4g1v0337600.2
LjG1.1_chr4	PGSB	CDS	71810071	71810185	.	+	2	ID=LotjaGi4g1v0337600.2.CDS.5;Parent=LotjaGi4g1v0337600.2
LjG1.1_chr4	PGSB	exon	71810872	71811022	.	+	.	ID=LotjaGi4g1v0337600.2.exon.8;Parent=LotjaGi4g1v0337600.2
LjG1.1_chr4	PGSB	CDS	71810872	71811022	.	+	1	ID=LotjaGi4g1v0337600.2.CDS.6;Parent=LotjaGi4g1v0337600.2
LjG1.1_chr4	PGSB	exon	71811131	71811244	.	+	.	ID=LotjaGi4g1v0337600.2.exon.9;Parent=LotjaGi4g1v0337600.2
LjG1.1_chr4	PGSB	CDS	71811131	71811244	.	+	0	ID=LotjaGi4g1v0337600.2.CDS.7;Parent=LotjaGi4g1v0337600.2
LjG1.1_chr4	PGSB	exon	71811348	71811419	.	+	.	ID=LotjaGi4g1v0337600.2.exon.10;Parent=LotjaGi4g1v0337600.2
LjG1.1_chr4	PGSB	CDS	71811348	71811419	.	+	0	ID=LotjaGi4g1v0337600.2.CDS.8;Parent=LotjaGi4g1v0337600.2
LjG1.1_chr4	PGSB	exon	71811905	71811955	.	+	.	ID=LotjaGi4g1v0337600.2.exon.11;Parent=LotjaGi4g1v0337600.2
LjG1.1_chr4	PGSB	CDS	71811905	71811955	.	+	0	ID=LotjaGi4g1v0337600.2.CDS.9;Parent=LotjaGi4g1v0337600.2
LjG1.1_chr4	PGSB	exon	71812055	71812105	.	+	.	ID=LotjaGi4g1v0337600.2.exon.12;Parent=LotjaGi4g1v0337600.2
LjG1.1_chr4	PGSB	CDS	71812055	71812105	.	+	0	ID=LotjaGi4g1v0337600.2.CDS.10;Parent=LotjaGi4g1v0337600.2
LjG1.1_chr4	PGSB	exon	71812375	71812482	.	+	.	ID=LotjaGi4g1v0337600.2.exon.13;Parent=LotjaGi4g1v0337600.2
LjG1.1_chr4	PGSB	CDS	71812375	71812482	.	+	0	ID=LotjaGi4g1v0337600.2.CDS.11;Parent=LotjaGi4g1v0337600.2
LjG1.1_chr4	PGSB	exon	71812570	71812770	.	+	.	ID=LotjaGi4g1v0337600.2.exon.14;Parent=LotjaGi4g1v0337600.2
LjG1.1_chr4	PGSB	CDS	71812570	71812770	.	+	0	ID=LotjaGi4g1v0337600.2.CDS.12;Parent=LotjaGi4g1v0337600.2
LjG1.1_chr4	PGSB	exon	71812964	71813038	.	+	.	ID=LotjaGi4g1v0337600.2.exon.15;Parent=LotjaGi4g1v0337600.2
LjG1.1_chr4	PGSB	CDS	71812964	71813038	.	+	0	ID=LotjaGi4g1v0337600.2.CDS.13;Parent=LotjaGi4g1v0337600.2
LjG1.1_chr4	PGSB	exon	71813131	71813378	.	+	.	ID=LotjaGi4g1v0337600.2.exon.16;Parent=LotjaGi4g1v0337600.2
LjG1.1_chr4	PGSB	CDS	71813131	71813378	.	+	0	ID=LotjaGi4g1v0337600.2.CDS.14;Parent=LotjaGi4g1v0337600.2
LjG1.1_chr4	PGSB	exon	71813477	71813609	.	+	.	ID=LotjaGi4g1v0337600.2.exon.17;Parent=LotjaGi4g1v0337600.2
LjG1.1_chr4	PGSB	CDS	71813477	71813609	.	+	1	ID=LotjaGi4g1v0337600.2.CDS.15;Parent=LotjaGi4g1v0337600.2
LjG1.1_chr4	PGSB	mRNA	71808916	71813609	.	+	.	ID=LotjaGi4g1v0337600.3;Parent=LotjaGi4g1v0337600;description=Pumilio-like protein;ahrdqual=***;GO=GO:0003723;te-related=0
LjG1.1_chr4	PGSB	exon	71808916	71808987	.	+	.	ID=LotjaGi4g1v0337600.3.exon.1;Parent=LotjaGi4g1v0337600.3
LjG1.1_chr4	PGSB	exon	71809158	71809219	.	+	.	ID=LotjaGi4g1v0337600.3.exon.2;Parent=LotjaGi4g1v0337600.3
LjG1.1_chr4	PGSB	CDS	71809182	71809219	.	+	0	ID=LotjaGi4g1v0337600.3.CDS.1;Parent=LotjaGi4g1v0337600.3
LjG1.1_chr4	PGSB	exon	71809308	71809389	.	+	.	ID=LotjaGi4g1v0337600.3.exon.3;Parent=LotjaGi4g1v0337600.3
LjG1.1_chr4	PGSB	CDS	71809308	71809389	.	+	1	ID=LotjaGi4g1v0337600.3.CDS.2;Parent=LotjaGi4g1v0337600.3
LjG1.1_chr4	PGSB	exon	71809482	71809605	.	+	.	ID=LotjaGi4g1v0337600.3.exon.4;Parent=LotjaGi4g1v0337600.3
LjG1.1_chr4	PGSB	CDS	71809482	71809605	.	+	0	ID=LotjaGi4g1v0337600.3.CDS.3;Parent=LotjaGi4g1v0337600.3
LjG1.1_chr4	PGSB	exon	71809701	71809784	.	+	.	ID=LotjaGi4g1v0337600.3.exon.5;Parent=LotjaGi4g1v0337600.3
LjG1.1_chr4	PGSB	CDS	71809701	71809784	.	+	2	ID=LotjaGi4g1v0337600.3.CDS.4;Parent=LotjaGi4g1v0337600.3
LjG1.1_chr4	PGSB	exon	71810071	71810185	.	+	.	ID=LotjaGi4g1v0337600.3.exon.6;Parent=LotjaGi4g1v0337600.3
LjG1.1_chr4	PGSB	CDS	71810071	71810185	.	+	2	ID=LotjaGi4g1v0337600.3.CDS.5;Parent=LotjaGi4g1v0337600.3
LjG1.1_chr4	PGSB	exon	71810872	71811022	.	+	.	ID=LotjaGi4g1v0337600.3.exon.7;Parent=LotjaGi4g1v0337600.3
LjG1.1_chr4	PGSB	CDS	71810872	71811022	.	+	1	ID=LotjaGi4g1v0337600.3.CDS.6;Parent=LotjaGi4g1v0337600.3
LjG1.1_chr4	PGSB	exon	71811131	71811244	.	+	.	ID=LotjaGi4g1v0337600.3.exon.8;Parent=LotjaGi4g1v0337600.3
LjG1.1_chr4	PGSB	CDS	71811131	71811244	.	+	0	ID=LotjaGi4g1v0337600.3.CDS.7;Parent=LotjaGi4g1v0337600.3
LjG1.1_chr4	PGSB	exon	71811348	71811419	.	+	.	ID=LotjaGi4g1v0337600.3.exon.9;Parent=LotjaGi4g1v0337600.3
LjG1.1_chr4	PGSB	CDS	71811348	71811419	.	+	0	ID=LotjaGi4g1v0337600.3.CDS.8;Parent=LotjaGi4g1v0337600.3
LjG1.1_chr4	PGSB	exon	71811905	71811955	.	+	.	ID=LotjaGi4g1v0337600.3.exon.10;Parent=LotjaGi4g1v0337600.3
LjG1.1_chr4	PGSB	CDS	71811905	71811955	.	+	0	ID=LotjaGi4g1v0337600.3.CDS.9;Parent=LotjaGi4g1v0337600.3
LjG1.1_chr4	PGSB	exon	71812055	71812105	.	+	.	ID=LotjaGi4g1v0337600.3.exon.11;Parent=LotjaGi4g1v0337600.3
LjG1.1_chr4	PGSB	CDS	71812055	71812105	.	+	0	ID=LotjaGi4g1v0337600.3.CDS.10;Parent=LotjaGi4g1v0337600.3
LjG1.1_chr4	PGSB	exon	71812375	71812482	.	+	.	ID=LotjaGi4g1v0337600.3.exon.12;Parent=LotjaGi4g1v0337600.3
LjG1.1_chr4	PGSB	CDS	71812375	71812482	.	+	0	ID=LotjaGi4g1v0337600.3.CDS.11;Parent=LotjaGi4g1v0337600.3
LjG1.1_chr4	PGSB	exon	71812570	71812770	.	+	.	ID=LotjaGi4g1v0337600.3.exon.13;Parent=LotjaGi4g1v0337600.3
LjG1.1_chr4	PGSB	CDS	71812570	71812770	.	+	0	ID=LotjaGi4g1v0337600.3.CDS.12;Parent=LotjaGi4g1v0337600.3
LjG1.1_chr4	PGSB	exon	71812964	71813038	.	+	.	ID=LotjaGi4g1v0337600.3.exon.14;Parent=LotjaGi4g1v0337600.3
LjG1.1_chr4	PGSB	CDS	71812964	71813038	.	+	0	ID=LotjaGi4g1v0337600.3.CDS.13;Parent=LotjaGi4g1v0337600.3
LjG1.1_chr4	PGSB	exon	71813131	71813378	.	+	.	ID=LotjaGi4g1v0337600.3.exon.15;Parent=LotjaGi4g1v0337600.3
LjG1.1_chr4	PGSB	CDS	71813131	71813378	.	+	0	ID=LotjaGi4g1v0337600.3.CDS.14;Parent=LotjaGi4g1v0337600.3
LjG1.1_chr4	PGSB	exon	71813477	71813609	.	+	.	ID=LotjaGi4g1v0337600.3.exon.16;Parent=LotjaGi4g1v0337600.3
LjG1.1_chr4	PGSB	CDS	71813477	71813609	.	+	1	ID=LotjaGi4g1v0337600.3.CDS.15;Parent=LotjaGi4g1v0337600.3
###
LjG1.1_chr4	PGSB	CDS	71813477	71813609	.	+	1	ID=LotjaGi4g1v0337600.3.CDS.15;Parent=LotjaGi4g1v0337600.3
LjG1.1_chr4	PGSB	gene	71812937	71815613	.	-	.	ID=LotjaGi4g1v0337700
LjG1.1_chr4	PGSB	mRNA	71812937	71815613	.	-	.	ID=LotjaGi4g1v0337700.1;Parent=LotjaGi4g1v0337700;description=Chaperone DnaJ;ahrdqual=***;IPR=IPR001623,IPR001623;Pfam=PF00226,SSF46565;te-related=0
LjG1.1_chr4	PGSB	three_prime_UTR	71812937	71814106	.	-	.	ID=LotjaGi4g1v0337700.1.three_prime_UTR.1;Parent=LotjaGi4g1v0337700.1
LjG1.1_chr4	PGSB	exon	71812937	71814649	.	-	.	ID=LotjaGi4g1v0337700.1.exon.1;Parent=LotjaGi4g1v0337700.1
LjG1.1_chr4	PGSB	CDS	71814107	71814649	.	-	0	ID=LotjaGi4g1v0337700.1.CDS.1;Parent=LotjaGi4g1v0337700.1
LjG1.1_chr4	PGSB	exon	71814960	71815027	.	-	.	ID=LotjaGi4g1v0337700.1.exon.2;Parent=LotjaGi4g1v0337700.1
LjG1.1_chr4	PGSB	CDS	71814960	71815027	.	-	2	ID=LotjaGi4g1v0337700.1.CDS.2;Parent=LotjaGi4g1v0337700.1
LjG1.1_chr4	PGSB	exon	71815131	71815182	.	-	.	ID=LotjaGi4g1v0337700.1.exon.3;Parent=LotjaGi4g1v0337700.1
LjG1.1_chr4	PGSB	CDS	71815131	71815182	.	-	0	ID=LotjaGi4g1v0337700.1.CDS.3;Parent=LotjaGi4g1v0337700.1
LjG1.1_chr4	PGSB	CDS	71815280	71815417	.	-	0	ID=LotjaGi4g1v0337700.1.CDS.4;Parent=LotjaGi4g1v0337700.1
LjG1.1_chr4	PGSB	exon	71815280	71815613	.	-	.	ID=LotjaGi4g1v0337700.1.exon.4;Parent=LotjaGi4g1v0337700.1
LjG1.1_chr4	PGSB	five_prime_UTR	71815418	71815613	.	-	.	ID=LotjaGi4g1v0337700.1.five_prime_UTR.2;Parent=LotjaGi4g1v0337700.1
###
LjG1.1_chr4	PGSB	five_prime_UTR	71815418	71815613	.	-	.	ID=LotjaGi4g1v0337700.1.five_prime_UTR.2;Parent=LotjaGi4g1v0337700.1
LjG1.1_chr4	PGSB	gene	71823820	71827821	.	+	.	ID=LotjaGi4g1v0337800
LjG1.1_chr4	PGSB	mRNA	71823820	71827821	.	+	.	ID=LotjaGi4g1v0337800.1;Parent=LotjaGi4g1v0337800;description=Pentatricopeptide repeat-containing protein, putative;ahrdqual=***;IPR=IPR002885,IPR002885,IPR002885,IPR002885,IPR002885,IPR002885,IPR002885,IPR002885,IPR002885,IPR002885,IPR002885,IPR002885,IPR002885,IPR002885,IPR002885,IPR002885,IPR002885;Pfam=PF12854,PF01535,SSF81901,SSF81901,TIGR00756,TIGR00756,TIGR00756,TIGR00756,TIGR00756,TIGR00756,TIGR00756,TIGR00756,TIGR00756,TIGR00756,PF13812,PF13041,PF13041,PF13041,PF13041;te-related=0
LjG1.1_chr4	PGSB	five_prime_UTR	71823820	71824118	.	+	.	ID=LotjaGi4g1v0337800.1.five_prime_UTR.1;Parent=LotjaGi4g1v0337800.1
LjG1.1_chr4	PGSB	exon	71823820	71826197	.	+	.	ID=LotjaGi4g1v0337800.1.exon.1;Parent=LotjaGi4g1v0337800.1
LjG1.1_chr4	PGSB	CDS	71824119	71825993	.	+	0	ID=LotjaGi4g1v0337800.1.CDS.1;Parent=LotjaGi4g1v0337800.1
LjG1.1_chr4	PGSB	three_prime_UTR	71825994	71826197	.	+	.	ID=LotjaGi4g1v0337800.1.three_prime_UTR.2;Parent=LotjaGi4g1v0337800.1
LjG1.1_chr4	PGSB	exon	71827017	71827821	.	+	.	ID=LotjaGi4g1v0337800.1.exon.2;Parent=LotjaGi4g1v0337800.1
LjG1.1_chr4	PGSB	three_prime_UTR	71827017	71827821	.	+	.	ID=LotjaGi4g1v0337800.1.three_prime_UTR.3;Parent=LotjaGi4g1v0337800.1
###
LjG1.1_chr4	PGSB	three_prime_UTR	71827017	71827821	.	+	.	ID=LotjaGi4g1v0337800.1.three_prime_UTR.3;Parent=LotjaGi4g1v0337800.1
LjG1.1_chr4	PGSB	gene	71827895	71828764	.	-	.	ID=LotjaGi4g1v0337900_LC
LjG1.1_chr4	PGSB	mRNA	71827895	71828764	.	-	.	ID=LotjaGi4g1v0337900_LC.1;Parent=LotjaGi4g1v0337900_LC;description=Chaperone protein dnaJ;ahrdqual=*-*;GO=GO:0016020,GO:0016021;IPR=IPR001623;Pfam=SSF46565;te-related=0
LjG1.1_chr4	PGSB	three_prime_UTR	71827895	71828245	.	-	.	ID=LotjaGi4g1v0337900_LC.1.three_prime_UTR.1;Parent=LotjaGi4g1v0337900_LC.1
LjG1.1_chr4	PGSB	exon	71827895	71828764	.	-	.	ID=LotjaGi4g1v0337900_LC.1.exon.1;Parent=LotjaGi4g1v0337900_LC.1
LjG1.1_chr4	PGSB	CDS	71828246	71828554	.	-	0	ID=LotjaGi4g1v0337900_LC.1.CDS.1;Parent=LotjaGi4g1v0337900_LC.1
LjG1.1_chr4	PGSB	five_prime_UTR	71828555	71828764	.	-	.	ID=LotjaGi4g1v0337900_LC.1.five_prime_UTR.2;Parent=LotjaGi4g1v0337900_LC.1
###
LjG1.1_chr4	PGSB	five_prime_UTR	71828555	71828764	.	-	.	ID=LotjaGi4g1v0337900_LC.1.five_prime_UTR.2;Parent=LotjaGi4g1v0337900_LC.1
LjG1.1_chr4	PGSB	gene	71835100	71844748	.	-	.	ID=LotjaGi4g1v0338000
LjG1.1_chr4	PGSB	mRNA	71835100	71844748	.	-	.	ID=LotjaGi4g1v0338000.1;Parent=LotjaGi4g1v0338000;description=Pentatricopeptide repeat-containing protein;ahrdqual=***;IPR=IPR011990,IPR002885,IPR002885,IPR002885,IPR002885,IPR002885,IPR002885,IPR002885,IPR002885,IPR002885,IPR002885;Pfam=SSF48452,PF01535,PF01535,PF01535,PF01535,PF13041,PF13041,TIGR00756,TIGR00756,TIGR00756,TIGR00756;te-related=0
LjG1.1_chr4	PGSB	three_prime_UTR	71835100	71838953	.	-	.	ID=LotjaGi4g1v0338000.1.three_prime_UTR.1;Parent=LotjaGi4g1v0338000.1
LjG1.1_chr4	PGSB	exon	71835100	71841837	.	-	.	ID=LotjaGi4g1v0338000.1.exon.1;Parent=LotjaGi4g1v0338000.1
LjG1.1_chr4	PGSB	CDS	71838954	71840471	.	-	0	ID=LotjaGi4g1v0338000.1.CDS.1;Parent=LotjaGi4g1v0338000.1
LjG1.1_chr4	PGSB	five_prime_UTR	71840472	71841837	.	-	.	ID=LotjaGi4g1v0338000.1.five_prime_UTR.2;Parent=LotjaGi4g1v0338000.1
LjG1.1_chr4	PGSB	exon	71842077	71842128	.	-	.	ID=LotjaGi4g1v0338000.1.exon.2;Parent=LotjaGi4g1v0338000.1
LjG1.1_chr4	PGSB	five_prime_UTR	71842077	71842128	.	-	.	ID=LotjaGi4g1v0338000.1.five_prime_UTR.3;Parent=LotjaGi4g1v0338000.1
LjG1.1_chr4	PGSB	exon	71842264	71842308	.	-	.	ID=LotjaGi4g1v0338000.1.exon.3;Parent=LotjaGi4g1v0338000.1
LjG1.1_chr4	PGSB	five_prime_UTR	71842264	71842308	.	-	.	ID=LotjaGi4g1v0338000.1.five_prime_UTR.4;Parent=LotjaGi4g1v0338000.1
LjG1.1_chr4	PGSB	exon	71843424	71843468	.	-	.	ID=LotjaGi4g1v0338000.1.exon.4;Parent=LotjaGi4g1v0338000.1
LjG1.1_chr4	PGSB	five_prime_UTR	71843424	71843468	.	-	.	ID=LotjaGi4g1v0338000.1.five_prime_UTR.5;Parent=LotjaGi4g1v0338000.1
LjG1.1_chr4	PGSB	exon	71843708	71843785	.	-	.	ID=LotjaGi4g1v0338000.1.exon.5;Parent=LotjaGi4g1v0338000.1
LjG1.1_chr4	PGSB	five_prime_UTR	71843708	71843785	.	-	.	ID=LotjaGi4g1v0338000.1.five_prime_UTR.6;Parent=LotjaGi4g1v0338000.1
LjG1.1_chr4	PGSB	exon	71843977	71844107	.	-	.	ID=LotjaGi4g1v0338000.1.exon.6;Parent=LotjaGi4g1v0338000.1
LjG1.1_chr4	PGSB	five_prime_UTR	71843977	71844107	.	-	.	ID=LotjaGi4g1v0338000.1.five_prime_UTR.7;Parent=LotjaGi4g1v0338000.1
LjG1.1_chr4	PGSB	exon	71844199	71844748	.	-	.	ID=LotjaGi4g1v0338000.1.exon.7;Parent=LotjaGi4g1v0338000.1
LjG1.1_chr4	PGSB	five_prime_UTR	71844199	71844748	.	-	.	ID=LotjaGi4g1v0338000.1.five_prime_UTR.8;Parent=LotjaGi4g1v0338000.1
LjG1.1_chr4	PGSB	mRNA	71835134	71844493	.	-	.	ID=LotjaGi4g1v0338000.2;Parent=LotjaGi4g1v0338000;description=Pentatricopeptide repeat-containing protein;ahrdqual=***;te-related=0
LjG1.1_chr4	PGSB	three_prime_UTR	71835134	71838953	.	-	.	ID=LotjaGi4g1v0338000.2.three_prime_UTR.1;Parent=LotjaGi4g1v0338000.2
LjG1.1_chr4	PGSB	exon	71835134	71841837	.	-	.	ID=LotjaGi4g1v0338000.2.exon.1;Parent=LotjaGi4g1v0338000.2
LjG1.1_chr4	PGSB	CDS	71838954	71840471	.	-	0	ID=LotjaGi4g1v0338000.2.CDS.1;Parent=LotjaGi4g1v0338000.2
LjG1.1_chr4	PGSB	five_prime_UTR	71840472	71841837	.	-	.	ID=LotjaGi4g1v0338000.2.five_prime_UTR.2;Parent=LotjaGi4g1v0338000.2
LjG1.1_chr4	PGSB	exon	71842077	71842308	.	-	.	ID=LotjaGi4g1v0338000.2.exon.2;Parent=LotjaGi4g1v0338000.2
LjG1.1_chr4	PGSB	five_prime_UTR	71842077	71842308	.	-	.	ID=LotjaGi4g1v0338000.2.five_prime_UTR.3;Parent=LotjaGi4g1v0338000.2
LjG1.1_chr4	PGSB	exon	71843424	71843468	.	-	.	ID=LotjaGi4g1v0338000.2.exon.3;Parent=LotjaGi4g1v0338000.2
LjG1.1_chr4	PGSB	five_prime_UTR	71843424	71843468	.	-	.	ID=LotjaGi4g1v0338000.2.five_prime_UTR.4;Parent=LotjaGi4g1v0338000.2
LjG1.1_chr4	PGSB	exon	71843752	71843785	.	-	.	ID=LotjaGi4g1v0338000.2.exon.4;Parent=LotjaGi4g1v0338000.2
LjG1.1_chr4	PGSB	five_prime_UTR	71843752	71843785	.	-	.	ID=LotjaGi4g1v0338000.2.five_prime_UTR.5;Parent=LotjaGi4g1v0338000.2
LjG1.1_chr4	PGSB	exon	71843977	71844107	.	-	.	ID=LotjaGi4g1v0338000.2.exon.5;Parent=LotjaGi4g1v0338000.2
LjG1.1_chr4	PGSB	five_prime_UTR	71843977	71844107	.	-	.	ID=LotjaGi4g1v0338000.2.five_prime_UTR.6;Parent=LotjaGi4g1v0338000.2
LjG1.1_chr4	PGSB	exon	71844199	71844493	.	-	.	ID=LotjaGi4g1v0338000.2.exon.6;Parent=LotjaGi4g1v0338000.2
LjG1.1_chr4	PGSB	five_prime_UTR	71844199	71844493	.	-	.	ID=LotjaGi4g1v0338000.2.five_prime_UTR.7;Parent=LotjaGi4g1v0338000.2
###
LjG1.1_chr4	PGSB	five_prime_UTR	71844199	71844493	.	-	.	ID=LotjaGi4g1v0338000.2.five_prime_UTR.7;Parent=LotjaGi4g1v0338000.2
LjG1.1_chr4	PGSB	gene	71856133	71863624	.	-	.	ID=LotjaGi4g1v0338100_LC
LjG1.1_chr4	PGSB	mRNA	71856133	71863624	.	-	.	ID=LotjaGi4g1v0338100_LC.1;Parent=LotjaGi4g1v0338100_LC
LjG1.1_chr4	PGSB	three_prime_UTR	71856133	71856587	.	-	.	ID=LotjaGi4g1v0338100_LC.1.three_prime_UTR.1;Parent=LotjaGi4g1v0338100_LC.1
LjG1.1_chr4	PGSB	exon	71856133	71857087	.	-	.	ID=LotjaGi4g1v0338100_LC.1.exon.1;Parent=LotjaGi4g1v0338100_LC.1
LjG1.1_chr4	PGSB	CDS	71856588	71857087	.	-	2	ID=LotjaGi4g1v0338100_LC.1.CDS.1;Parent=LotjaGi4g1v0338100_LC.1
LjG1.1_chr4	PGSB	exon	71857525	71859511	.	-	.	ID=LotjaGi4g1v0338100_LC.1.exon.2;Parent=LotjaGi4g1v0338100_LC.1
LjG1.1_chr4	PGSB	CDS	71857525	71859511	.	-	0	ID=LotjaGi4g1v0338100_LC.1.CDS.2;Parent=LotjaGi4g1v0338100_LC.1
LjG1.1_chr4	PGSB	five_prime_UTR	71857706	71859511	.	-	.	ID=LotjaGi4g1v0338100_LC.1.five_prime_UTR.2;Parent=LotjaGi4g1v0338100_LC.1
LjG1.1_chr4	PGSB	CDS	71862182	71863450	.	-	0	ID=LotjaGi4g1v0338100_LC.1.CDS.3;Parent=LotjaGi4g1v0338100_LC.1
LjG1.1_chr4	PGSB	exon	71862182	71863624	.	-	.	ID=LotjaGi4g1v0338100_LC.1.exon.3;Parent=LotjaGi4g1v0338100_LC.1
LjG1.1_chr4	PGSB	five_prime_UTR	71862182	71863624	.	-	.	ID=LotjaGi4g1v0338100_LC.1.five_prime_UTR.3;Parent=LotjaGi4g1v0338100_LC.1
###
LjG1.1_chr4	PGSB	five_prime_UTR	71862182	71863624	.	-	.	ID=LotjaGi4g1v0338100_LC.1.five_prime_UTR.3;Parent=LotjaGi4g1v0338100_LC.1
LjG1.1_chr4	PGSB	gene	71864057	71866057	.	-	.	ID=LotjaGi4g1v0338200
LjG1.1_chr4	PGSB	mRNA	71864057	71866057	.	-	.	ID=LotjaGi4g1v0338200.1;Parent=LotjaGi4g1v0338200;description=DAG protein, chloroplastic;ahrdqual=***;te-related=0
LjG1.1_chr4	PGSB	three_prime_UTR	71864057	71864423	.	-	.	ID=LotjaGi4g1v0338200.1.three_prime_UTR.1;Parent=LotjaGi4g1v0338200.1
LjG1.1_chr4	PGSB	exon	71864057	71864593	.	-	.	ID=LotjaGi4g1v0338200.1.exon.1;Parent=LotjaGi4g1v0338200.1
LjG1.1_chr4	PGSB	CDS	71864424	71864593	.	-	2	ID=LotjaGi4g1v0338200.1.CDS.1;Parent=LotjaGi4g1v0338200.1
LjG1.1_chr4	PGSB	exon	71864657	71864905	.	-	.	ID=LotjaGi4g1v0338200.1.exon.2;Parent=LotjaGi4g1v0338200.1
LjG1.1_chr4	PGSB	CDS	71864657	71864905	.	-	2	ID=LotjaGi4g1v0338200.1.CDS.2;Parent=LotjaGi4g1v0338200.1
LjG1.1_chr4	PGSB	exon	71865009	71865074	.	-	.	ID=LotjaGi4g1v0338200.1.exon.3;Parent=LotjaGi4g1v0338200.1
LjG1.1_chr4	PGSB	CDS	71865009	71865074	.	-	2	ID=LotjaGi4g1v0338200.1.CDS.3;Parent=LotjaGi4g1v0338200.1
LjG1.1_chr4	PGSB	exon	71865435	71865532	.	-	.	ID=LotjaGi4g1v0338200.1.exon.4;Parent=LotjaGi4g1v0338200.1
LjG1.1_chr4	PGSB	CDS	71865435	71865532	.	-	1	ID=LotjaGi4g1v0338200.1.CDS.4;Parent=LotjaGi4g1v0338200.1
LjG1.1_chr4	PGSB	CDS	71865615	71865979	.	-	0	ID=LotjaGi4g1v0338200.1.CDS.5;Parent=LotjaGi4g1v0338200.1
LjG1.1_chr4	PGSB	exon	71865615	71866057	.	-	.	ID=LotjaGi4g1v0338200.1.exon.5;Parent=LotjaGi4g1v0338200.1
LjG1.1_chr4	PGSB	five_prime_UTR	71865980	71866057	.	-	.	ID=LotjaGi4g1v0338200.1.five_prime_UTR.2;Parent=LotjaGi4g1v0338200.1
###
LjG1.1_chr4	PGSB	five_prime_UTR	71865980	71866057	.	-	.	ID=LotjaGi4g1v0338200.1.five_prime_UTR.2;Parent=LotjaGi4g1v0338200.1
LjG1.1_chr4	PGSB	gene	71866733	71870193	.	-	.	ID=LotjaGi4g1v0338300
LjG1.1_chr4	PGSB	mRNA	71866733	71870193	.	-	.	ID=LotjaGi4g1v0338300.1;Parent=LotjaGi4g1v0338300;description=Pectin lyase-like superfamily protein, putative;ahrdqual=***;GO=GO:0004650,GO:0005975,GO:0008152,GO:0016787,GO:0016798,GO:0016829;IPR=IPR000743,IPR011050;Pfam=PF00295,SSF51126;te-related=0
LjG1.1_chr4	PGSB	three_prime_UTR	71866733	71867408	.	-	.	ID=LotjaGi4g1v0338300.1.three_prime_UTR.1;Parent=LotjaGi4g1v0338300.1
LjG1.1_chr4	PGSB	exon	71866733	71867630	.	-	.	ID=LotjaGi4g1v0338300.1.exon.1;Parent=LotjaGi4g1v0338300.1
LjG1.1_chr4	PGSB	CDS	71867409	71867630	.	-	0	ID=LotjaGi4g1v0338300.1.CDS.1;Parent=LotjaGi4g1v0338300.1
LjG1.1_chr4	PGSB	exon	71867860	71868085	.	-	.	ID=LotjaGi4g1v0338300.1.exon.2;Parent=LotjaGi4g1v0338300.1
LjG1.1_chr4	PGSB	CDS	71867860	71868085	.	-	1	ID=LotjaGi4g1v0338300.1.CDS.2;Parent=LotjaGi4g1v0338300.1
LjG1.1_chr4	PGSB	exon	71868310	71868599	.	-	.	ID=LotjaGi4g1v0338300.1.exon.3;Parent=LotjaGi4g1v0338300.1
LjG1.1_chr4	PGSB	CDS	71868310	71868599	.	-	0	ID=LotjaGi4g1v0338300.1.CDS.3;Parent=LotjaGi4g1v0338300.1
LjG1.1_chr4	PGSB	exon	71868727	71869050	.	-	.	ID=LotjaGi4g1v0338300.1.exon.4;Parent=LotjaGi4g1v0338300.1
LjG1.1_chr4	PGSB	CDS	71868727	71869050	.	-	0	ID=LotjaGi4g1v0338300.1.CDS.4;Parent=LotjaGi4g1v0338300.1
LjG1.1_chr4	PGSB	CDS	71869875	71870081	.	-	0	ID=LotjaGi4g1v0338300.1.CDS.5;Parent=LotjaGi4g1v0338300.1
LjG1.1_chr4	PGSB	exon	71869875	71870193	.	-	.	ID=LotjaGi4g1v0338300.1.exon.5;Parent=LotjaGi4g1v0338300.1
LjG1.1_chr4	PGSB	five_prime_UTR	71870082	71870193	.	-	.	ID=LotjaGi4g1v0338300.1.five_prime_UTR.2;Parent=LotjaGi4g1v0338300.1
###
LjG1.1_chr4	PGSB	five_prime_UTR	71870082	71870193	.	-	.	ID=LotjaGi4g1v0338300.1.five_prime_UTR.2;Parent=LotjaGi4g1v0338300.1
LjG1.1_chr4	PGSB	gene	71876337	71879075	.	+	.	ID=LotjaGi4g1v0338400
LjG1.1_chr4	PGSB	mRNA	71876337	71879075	.	+	.	ID=LotjaGi4g1v0338400.1;Parent=LotjaGi4g1v0338400;description=Pectinesterase;ahrdqual=***;GO=GO:0004857,GO:0005576,GO:0005618,GO:0016787,GO:0030599,GO:0042545,GO:0043086,GO:0045330,GO:0045490,GO:0046910,GO:0071555,GO:0071944;IPR=IPR006501,IPR006501,IPR000070,IPR011050,IPR006501;Pfam=TIGR01614,PF04043,PF01095,SSF51126,SSF101148;te-related=0
LjG1.1_chr4	PGSB	five_prime_UTR	71876337	71876536	.	+	.	ID=LotjaGi4g1v0338400.1.five_prime_UTR.1;Parent=LotjaGi4g1v0338400.1
LjG1.1_chr4	PGSB	exon	71876337	71876716	.	+	.	ID=LotjaGi4g1v0338400.1.exon.1;Parent=LotjaGi4g1v0338400.1
LjG1.1_chr4	PGSB	CDS	71876537	71876716	.	+	0	ID=LotjaGi4g1v0338400.1.CDS.1;Parent=LotjaGi4g1v0338400.1
LjG1.1_chr4	PGSB	exon	71876943	71877795	.	+	.	ID=LotjaGi4g1v0338400.1.exon.2;Parent=LotjaGi4g1v0338400.1
LjG1.1_chr4	PGSB	CDS	71876943	71877795	.	+	0	ID=LotjaGi4g1v0338400.1.CDS.2;Parent=LotjaGi4g1v0338400.1
LjG1.1_chr4	PGSB	CDS	71877896	71878632	.	+	2	ID=LotjaGi4g1v0338400.1.CDS.3;Parent=LotjaGi4g1v0338400.1
LjG1.1_chr4	PGSB	exon	71877896	71879075	.	+	.	ID=LotjaGi4g1v0338400.1.exon.3;Parent=LotjaGi4g1v0338400.1
LjG1.1_chr4	PGSB	three_prime_UTR	71878633	71879075	.	+	.	ID=LotjaGi4g1v0338400.1.three_prime_UTR.2;Parent=LotjaGi4g1v0338400.1
###
LjG1.1_chr4	PGSB	three_prime_UTR	71878633	71879075	.	+	.	ID=LotjaGi4g1v0338400.1.three_prime_UTR.2;Parent=LotjaGi4g1v0338400.1
LjG1.1_chr4	PGSB	gene	71879208	71881463	.	-	.	ID=LotjaGi4g1v0338500
LjG1.1_chr4	PGSB	mRNA	71879208	71881463	.	-	.	ID=LotjaGi4g1v0338500.1;Parent=LotjaGi4g1v0338500;description=Ring finger protein, putative;ahrdqual=***;GO=GO:0016020,GO:0016021;IPR=IPR001841;Pfam=SSF57850,PF13639;te-related=0
LjG1.1_chr4	PGSB	three_prime_UTR	71879208	71880312	.	-	.	ID=LotjaGi4g1v0338500.1.three_prime_UTR.1;Parent=LotjaGi4g1v0338500.1
LjG1.1_chr4	PGSB	exon	71879208	71881463	.	-	.	ID=LotjaGi4g1v0338500.1.exon.1;Parent=LotjaGi4g1v0338500.1
LjG1.1_chr4	PGSB	CDS	71880313	71881083	.	-	0	ID=LotjaGi4g1v0338500.1.CDS.1;Parent=LotjaGi4g1v0338500.1
LjG1.1_chr4	PGSB	five_prime_UTR	71881084	71881463	.	-	.	ID=LotjaGi4g1v0338500.1.five_prime_UTR.2;Parent=LotjaGi4g1v0338500.1
###
LjG1.1_chr4	PGSB	five_prime_UTR	71881084	71881463	.	-	.	ID=LotjaGi4g1v0338500.1.five_prime_UTR.2;Parent=LotjaGi4g1v0338500.1
LjG1.1_chr4	PGSB	gene	71888837	71894455	.	+	.	ID=LotjaGi4g1v0338600
LjG1.1_chr4	PGSB	mRNA	71888837	71894455	.	+	.	ID=LotjaGi4g1v0338600.1;Parent=LotjaGi4g1v0338600;description=Epoxide hydrolase 2;ahrdqual=***;GO=GO:0003824,GO:0004301,GO:0016787;IPR=IPR029058,IPR000073;Pfam=SSF53474,PF12697;te-related=0
LjG1.1_chr4	PGSB	five_prime_UTR	71888837	71889088	.	+	.	ID=LotjaGi4g1v0338600.1.five_prime_UTR.1;Parent=LotjaGi4g1v0338600.1
LjG1.1_chr4	PGSB	exon	71888837	71889559	.	+	.	ID=LotjaGi4g1v0338600.1.exon.1;Parent=LotjaGi4g1v0338600.1
LjG1.1_chr4	PGSB	CDS	71889089	71889559	.	+	0	ID=LotjaGi4g1v0338600.1.CDS.1;Parent=LotjaGi4g1v0338600.1
LjG1.1_chr4	PGSB	exon	71889811	71890052	.	+	.	ID=LotjaGi4g1v0338600.1.exon.2;Parent=LotjaGi4g1v0338600.1
LjG1.1_chr4	PGSB	CDS	71889811	71890052	.	+	0	ID=LotjaGi4g1v0338600.1.CDS.2;Parent=LotjaGi4g1v0338600.1
LjG1.1_chr4	PGSB	CDS	71890160	71890406	.	+	1	ID=LotjaGi4g1v0338600.1.CDS.3;Parent=LotjaGi4g1v0338600.1
LjG1.1_chr4	PGSB	exon	71890160	71894455	.	+	.	ID=LotjaGi4g1v0338600.1.exon.3;Parent=LotjaGi4g1v0338600.1
LjG1.1_chr4	PGSB	three_prime_UTR	71890407	71894455	.	+	.	ID=LotjaGi4g1v0338600.1.three_prime_UTR.2;Parent=LotjaGi4g1v0338600.1
###
LjG1.1_chr4	PGSB	three_prime_UTR	71890407	71894455	.	+	.	ID=LotjaGi4g1v0338600.1.three_prime_UTR.2;Parent=LotjaGi4g1v0338600.1
LjG1.1_chr4	PGSB	gene	71888837	71894455	.	-	.	ID=LotjaGi4g1v0338700
LjG1.1_chr4	PGSB	mRNA	71888837	71894455	.	-	.	ID=LotjaGi4g1v0338700.1;Parent=LotjaGi4g1v0338700;description=Fumarylacetoacetate hydrolase family protein;ahrdqual=***;GO=GO:0003824,GO:0008152,GO:0016787;IPR=IPR011234,IPR011234;Pfam=SSF56529,PF01557;te-related=0
LjG1.1_chr4	PGSB	three_prime_UTR	71888837	71890822	.	-	.	ID=LotjaGi4g1v0338700.1.three_prime_UTR.1;Parent=LotjaGi4g1v0338700.1
LjG1.1_chr4	PGSB	exon	71888837	71890938	.	-	.	ID=LotjaGi4g1v0338700.1.exon.1;Parent=LotjaGi4g1v0338700.1
LjG1.1_chr4	PGSB	CDS	71890823	71890938	.	-	2	ID=LotjaGi4g1v0338700.1.CDS.1;Parent=LotjaGi4g1v0338700.1
LjG1.1_chr4	PGSB	exon	71891775	71891892	.	-	.	ID=LotjaGi4g1v0338700.1.exon.2;Parent=LotjaGi4g1v0338700.1
LjG1.1_chr4	PGSB	CDS	71891775	71891892	.	-	0	ID=LotjaGi4g1v0338700.1.CDS.2;Parent=LotjaGi4g1v0338700.1
LjG1.1_chr4	PGSB	exon	71892016	71892066	.	-	.	ID=LotjaGi4g1v0338700.1.exon.3;Parent=LotjaGi4g1v0338700.1
LjG1.1_chr4	PGSB	CDS	71892016	71892066	.	-	0	ID=LotjaGi4g1v0338700.1.CDS.3;Parent=LotjaGi4g1v0338700.1
LjG1.1_chr4	PGSB	exon	71892414	71892476	.	-	.	ID=LotjaGi4g1v0338700.1.exon.4;Parent=LotjaGi4g1v0338700.1
LjG1.1_chr4	PGSB	CDS	71892414	71892476	.	-	0	ID=LotjaGi4g1v0338700.1.CDS.4;Parent=LotjaGi4g1v0338700.1
LjG1.1_chr4	PGSB	exon	71893472	71893524	.	-	.	ID=LotjaGi4g1v0338700.1.exon.5;Parent=LotjaGi4g1v0338700.1
LjG1.1_chr4	PGSB	CDS	71893472	71893524	.	-	2	ID=LotjaGi4g1v0338700.1.CDS.5;Parent=LotjaGi4g1v0338700.1
LjG1.1_chr4	PGSB	exon	71893638	71893803	.	-	.	ID=LotjaGi4g1v0338700.1.exon.6;Parent=LotjaGi4g1v0338700.1
LjG1.1_chr4	PGSB	CDS	71893638	71893803	.	-	0	ID=LotjaGi4g1v0338700.1.CDS.6;Parent=LotjaGi4g1v0338700.1
LjG1.1_chr4	PGSB	CDS	71893898	71894005	.	-	0	ID=LotjaGi4g1v0338700.1.CDS.7;Parent=LotjaGi4g1v0338700.1
LjG1.1_chr4	PGSB	exon	71893898	71894455	.	-	.	ID=LotjaGi4g1v0338700.1.exon.7;Parent=LotjaGi4g1v0338700.1
LjG1.1_chr4	PGSB	five_prime_UTR	71894006	71894455	.	-	.	ID=LotjaGi4g1v0338700.1.five_prime_UTR.2;Parent=LotjaGi4g1v0338700.1
###
LjG1.1_chr4	PGSB	five_prime_UTR	71894006	71894455	.	-	.	ID=LotjaGi4g1v0338700.1.five_prime_UTR.2;Parent=LotjaGi4g1v0338700.1
LjG1.1_chr4	PGSB	gene	71894538	71899043	.	-	.	ID=LotjaGi4g1v0338800
LjG1.1_chr4	PGSB	mRNA	71894538	71899043	.	-	.	ID=LotjaGi4g1v0338800.1;Parent=LotjaGi4g1v0338800;description=Dihydrolipoamide acetyltransferase component of pyruvate dehydrogenase complex;ahrdqual=***;GO=GO:0008152,GO:0016740,GO:0016746;IPR=IPR011053,IPR004167,IPR001078,IPR000089,IPR004167;Pfam=SSF51230,SSF47005,PF00198,PF00364,SSF52777,PF02817;te-related=0
LjG1.1_chr4	PGSB	three_prime_UTR	71894538	71895304	.	-	.	ID=LotjaGi4g1v0338800.1.three_prime_UTR.1;Parent=LotjaGi4g1v0338800.1
LjG1.1_chr4	PGSB	exon	71894538	71895418	.	-	.	ID=LotjaGi4g1v0338800.1.exon.1;Parent=LotjaGi4g1v0338800.1
LjG1.1_chr4	PGSB	CDS	71895305	71895418	.	-	0	ID=LotjaGi4g1v0338800.1.CDS.1;Parent=LotjaGi4g1v0338800.1
LjG1.1_chr4	PGSB	exon	71895589	71895816	.	-	.	ID=LotjaGi4g1v0338800.1.exon.2;Parent=LotjaGi4g1v0338800.1
LjG1.1_chr4	PGSB	CDS	71895589	71895816	.	-	0	ID=LotjaGi4g1v0338800.1.CDS.2;Parent=LotjaGi4g1v0338800.1
LjG1.1_chr4	PGSB	exon	71895983	71896071	.	-	.	ID=LotjaGi4g1v0338800.1.exon.3;Parent=LotjaGi4g1v0338800.1
LjG1.1_chr4	PGSB	CDS	71895983	71896071	.	-	2	ID=LotjaGi4g1v0338800.1.CDS.3;Parent=LotjaGi4g1v0338800.1
LjG1.1_chr4	PGSB	exon	71896219	71896466	.	-	.	ID=LotjaGi4g1v0338800.1.exon.4;Parent=LotjaGi4g1v0338800.1
LjG1.1_chr4	PGSB	CDS	71896219	71896466	.	-	1	ID=LotjaGi4g1v0338800.1.CDS.4;Parent=LotjaGi4g1v0338800.1
LjG1.1_chr4	PGSB	exon	71896676	71897121	.	-	.	ID=LotjaGi4g1v0338800.1.exon.5;Parent=LotjaGi4g1v0338800.1
LjG1.1_chr4	PGSB	CDS	71896676	71897121	.	-	0	ID=LotjaGi4g1v0338800.1.CDS.5;Parent=LotjaGi4g1v0338800.1
LjG1.1_chr4	PGSB	exon	71897896	71898021	.	-	.	ID=LotjaGi4g1v0338800.1.exon.6;Parent=LotjaGi4g1v0338800.1
LjG1.1_chr4	PGSB	CDS	71897896	71898021	.	-	0	ID=LotjaGi4g1v0338800.1.CDS.6;Parent=LotjaGi4g1v0338800.1
LjG1.1_chr4	PGSB	exon	71898223	71898366	.	-	.	ID=LotjaGi4g1v0338800.1.exon.7;Parent=LotjaGi4g1v0338800.1
LjG1.1_chr4	PGSB	CDS	71898223	71898366	.	-	0	ID=LotjaGi4g1v0338800.1.CDS.7;Parent=LotjaGi4g1v0338800.1
LjG1.1_chr4	PGSB	CDS	71898552	71898704	.	-	0	ID=LotjaGi4g1v0338800.1.CDS.8;Parent=LotjaGi4g1v0338800.1
LjG1.1_chr4	PGSB	exon	71898552	71899043	.	-	.	ID=LotjaGi4g1v0338800.1.exon.8;Parent=LotjaGi4g1v0338800.1
LjG1.1_chr4	PGSB	five_prime_UTR	71898705	71899043	.	-	.	ID=LotjaGi4g1v0338800.1.five_prime_UTR.2;Parent=LotjaGi4g1v0338800.1
###
LjG1.1_chr4	PGSB	five_prime_UTR	71898705	71899043	.	-	.	ID=LotjaGi4g1v0338800.1.five_prime_UTR.2;Parent=LotjaGi4g1v0338800.1
LjG1.1_chr4	PGSB	gene	71900076	71901114	.	-	.	ID=LotjaGi4g1v0338900_LC
LjG1.1_chr4	PGSB	mRNA	71900076	71901114	.	-	.	ID=LotjaGi4g1v0338900_LC.1;Parent=LotjaGi4g1v0338900_LC;description=Efflux pump FUB11;ahrdqual=--*;GO=GO:0005886,GO:0016020,GO:0016021,GO:0055085;te-related=0
LjG1.1_chr4	PGSB	three_prime_UTR	71900076	71900250	.	-	.	ID=LotjaGi4g1v0338900_LC.1.three_prime_UTR.1;Parent=LotjaGi4g1v0338900_LC.1
LjG1.1_chr4	PGSB	exon	71900076	71901114	.	-	.	ID=LotjaGi4g1v0338900_LC.1.exon.1;Parent=LotjaGi4g1v0338900_LC.1
LjG1.1_chr4	PGSB	CDS	71900251	71900667	.	-	0	ID=LotjaGi4g1v0338900_LC.1.CDS.1;Parent=LotjaGi4g1v0338900_LC.1
LjG1.1_chr4	PGSB	five_prime_UTR	71900668	71901114	.	-	.	ID=LotjaGi4g1v0338900_LC.1.five_prime_UTR.2;Parent=LotjaGi4g1v0338900_LC.1
###
LjG1.1_chr4	PGSB	five_prime_UTR	71900668	71901114	.	-	.	ID=LotjaGi4g1v0338900_LC.1.five_prime_UTR.2;Parent=LotjaGi4g1v0338900_LC.1
LjG1.1_chr4	PGSB	gene	71906564	71908564	.	+	.	ID=LotjaGi4g1v0339000
LjG1.1_chr4	PGSB	mRNA	71906564	71908564	.	+	.	ID=LotjaGi4g1v0339000.1;Parent=LotjaGi4g1v0339000;description=senescence-associated family protein, putative (DUF581);ahrdqual=*-*;IPR=IPR007650;Pfam=PF04570;te-related=0
LjG1.1_chr4	PGSB	five_prime_UTR	71906564	71906756	.	+	.	ID=LotjaGi4g1v0339000.1.five_prime_UTR.1;Parent=LotjaGi4g1v0339000.1
LjG1.1_chr4	PGSB	exon	71906564	71907040	.	+	.	ID=LotjaGi4g1v0339000.1.exon.1;Parent=LotjaGi4g1v0339000.1
LjG1.1_chr4	PGSB	CDS	71906757	71907040	.	+	0	ID=LotjaGi4g1v0339000.1.CDS.1;Parent=LotjaGi4g1v0339000.1
LjG1.1_chr4	PGSB	CDS	71907467	71907581	.	+	1	ID=LotjaGi4g1v0339000.1.CDS.2;Parent=LotjaGi4g1v0339000.1
LjG1.1_chr4	PGSB	exon	71907467	71908564	.	+	.	ID=LotjaGi4g1v0339000.1.exon.2;Parent=LotjaGi4g1v0339000.1
LjG1.1_chr4	PGSB	three_prime_UTR	71907582	71908564	.	+	.	ID=LotjaGi4g1v0339000.1.three_prime_UTR.2;Parent=LotjaGi4g1v0339000.1
###
LjG1.1_chr4	PGSB	three_prime_UTR	71907582	71908564	.	+	.	ID=LotjaGi4g1v0339000.1.three_prime_UTR.2;Parent=LotjaGi4g1v0339000.1
LjG1.1_chr4	PGSB	gene	71916022	71920321	.	+	.	ID=LotjaGi4g1v0339100
LjG1.1_chr4	PGSB	mRNA	71916022	71920321	.	+	.	ID=LotjaGi4g1v0339100.1;Parent=LotjaGi4g1v0339100;description=HAT transposon superfamily, putative;ahrdqual=***;GO=GO:0003677,GO:0046983;IPR=IPR012337,IPR008906,IPR007021,IPR003656;Pfam=SSF53098,PF05699,PF04937,PF02892;te-related=1
LjG1.1_chr4	PGSB	exon	71916022	71916157	.	+	.	ID=LotjaGi4g1v0339100.1.exon.1;Parent=LotjaGi4g1v0339100.1
LjG1.1_chr4	PGSB	five_prime_UTR	71916022	71916157	.	+	.	ID=LotjaGi4g1v0339100.1.five_prime_UTR.1;Parent=LotjaGi4g1v0339100.1
LjG1.1_chr4	PGSB	five_prime_UTR	71916478	71916503	.	+	.	ID=LotjaGi4g1v0339100.1.five_prime_UTR.2;Parent=LotjaGi4g1v0339100.1
LjG1.1_chr4	PGSB	exon	71916478	71918319	.	+	.	ID=LotjaGi4g1v0339100.1.exon.2;Parent=LotjaGi4g1v0339100.1
LjG1.1_chr4	PGSB	CDS	71916504	71918319	.	+	0	ID=LotjaGi4g1v0339100.1.CDS.1;Parent=LotjaGi4g1v0339100.1
LjG1.1_chr4	PGSB	exon	71918823	71919024	.	+	.	ID=LotjaGi4g1v0339100.1.exon.3;Parent=LotjaGi4g1v0339100.1
LjG1.1_chr4	PGSB	CDS	71918823	71919024	.	+	2	ID=LotjaGi4g1v0339100.1.CDS.2;Parent=LotjaGi4g1v0339100.1
LjG1.1_chr4	PGSB	exon	71919115	71919308	.	+	.	ID=LotjaGi4g1v0339100.1.exon.4;Parent=LotjaGi4g1v0339100.1
LjG1.1_chr4	PGSB	CDS	71919115	71919308	.	+	1	ID=LotjaGi4g1v0339100.1.CDS.3;Parent=LotjaGi4g1v0339100.1
LjG1.1_chr4	PGSB	CDS	71919393	71919475	.	+	2	ID=LotjaGi4g1v0339100.1.CDS.4;Parent=LotjaGi4g1v0339100.1
LjG1.1_chr4	PGSB	exon	71919393	71920321	.	+	.	ID=LotjaGi4g1v0339100.1.exon.5;Parent=LotjaGi4g1v0339100.1
LjG1.1_chr4	PGSB	three_prime_UTR	71919476	71920321	.	+	.	ID=LotjaGi4g1v0339100.1.three_prime_UTR.3;Parent=LotjaGi4g1v0339100.1
###
LjG1.1_chr4	PGSB	three_prime_UTR	71919476	71920321	.	+	.	ID=LotjaGi4g1v0339100.1.three_prime_UTR.3;Parent=LotjaGi4g1v0339100.1
LjG1.1_chr4	PGSB	gene	71920783	71923876	.	-	.	ID=LotjaGi4g1v0339200
LjG1.1_chr4	PGSB	mRNA	71920783	71923876	.	-	.	ID=LotjaGi4g1v0339200.1;Parent=LotjaGi4g1v0339200;description=Dynein light chain;ahrdqual=***;GO=GO:0003774,GO:0005737,GO:0005856,GO:0005874,GO:0005875,GO:0007017,GO:0030286;IPR=IPR001372;Pfam=PF01221,SSF54648;te-related=0
LjG1.1_chr4	PGSB	three_prime_UTR	71920783	71921346	.	-	.	ID=LotjaGi4g1v0339200.1.three_prime_UTR.1;Parent=LotjaGi4g1v0339200.1
LjG1.1_chr4	PGSB	exon	71920783	71921429	.	-	.	ID=LotjaGi4g1v0339200.1.exon.1;Parent=LotjaGi4g1v0339200.1
LjG1.1_chr4	PGSB	CDS	71921347	71921429	.	-	2	ID=LotjaGi4g1v0339200.1.CDS.1;Parent=LotjaGi4g1v0339200.1
LjG1.1_chr4	PGSB	exon	71923295	71923400	.	-	.	ID=LotjaGi4g1v0339200.1.exon.2;Parent=LotjaGi4g1v0339200.1
LjG1.1_chr4	PGSB	CDS	71923295	71923400	.	-	0	ID=LotjaGi4g1v0339200.1.CDS.2;Parent=LotjaGi4g1v0339200.1
LjG1.1_chr4	PGSB	CDS	71923492	71923731	.	-	0	ID=LotjaGi4g1v0339200.1.CDS.3;Parent=LotjaGi4g1v0339200.1
LjG1.1_chr4	PGSB	exon	71923492	71923876	.	-	.	ID=LotjaGi4g1v0339200.1.exon.3;Parent=LotjaGi4g1v0339200.1
LjG1.1_chr4	PGSB	five_prime_UTR	71923732	71923876	.	-	.	ID=LotjaGi4g1v0339200.1.five_prime_UTR.2;Parent=LotjaGi4g1v0339200.1
###
LjG1.1_chr4	PGSB	five_prime_UTR	71923732	71923876	.	-	.	ID=LotjaGi4g1v0339200.1.five_prime_UTR.2;Parent=LotjaGi4g1v0339200.1
LjG1.1_chr4	PGSB	gene	71932850	71942566	.	+	.	ID=LotjaGi4g1v0339300
LjG1.1_chr4	PGSB	mRNA	71932850	71942566	.	+	.	ID=LotjaGi4g1v0339300.1;Parent=LotjaGi4g1v0339300;description=Fatty acid oxidation complex subunit alpha;ahrdqual=***;GO=GO:0003824,GO:0003857,GO:0004165,GO:0004300,GO:0006629,GO:0006631,GO:0006635,GO:0008152,GO:0008692,GO:0009062,GO:0016042,GO:0016491,GO:0016829,GO:0016853,GO:0036125,GO:0055114;IPR=IPR016040,IPR006108,IPR029045,IPR006176,IPR008927,IPR008927,IPR001753;Pfam=SSF51735,PF00725,SSF52096,PF02737,SSF48179,SSF48179,PF00378;te-related=0
LjG1.1_chr4	PGSB	five_prime_UTR	71932850	71932986	.	+	.	ID=LotjaGi4g1v0339300.1.five_prime_UTR.1;Parent=LotjaGi4g1v0339300.1
LjG1.1_chr4	PGSB	exon	71932850	71933083	.	+	.	ID=LotjaGi4g1v0339300.1.exon.1;Parent=LotjaGi4g1v0339300.1
LjG1.1_chr4	PGSB	CDS	71932987	71933083	.	+	0	ID=LotjaGi4g1v0339300.1.CDS.1;Parent=LotjaGi4g1v0339300.1
LjG1.1_chr4	PGSB	exon	71933493	71933564	.	+	.	ID=LotjaGi4g1v0339300.1.exon.2;Parent=LotjaGi4g1v0339300.1
LjG1.1_chr4	PGSB	CDS	71933493	71933564	.	+	2	ID=LotjaGi4g1v0339300.1.CDS.2;Parent=LotjaGi4g1v0339300.1
LjG1.1_chr4	PGSB	exon	71934414	71934479	.	+	.	ID=LotjaGi4g1v0339300.1.exon.3;Parent=LotjaGi4g1v0339300.1
LjG1.1_chr4	PGSB	CDS	71934414	71934479	.	+	2	ID=LotjaGi4g1v0339300.1.CDS.3;Parent=LotjaGi4g1v0339300.1
LjG1.1_chr4	PGSB	exon	71934571	71934624	.	+	.	ID=LotjaGi4g1v0339300.1.exon.4;Parent=LotjaGi4g1v0339300.1
LjG1.1_chr4	PGSB	CDS	71934571	71934624	.	+	2	ID=LotjaGi4g1v0339300.1.CDS.4;Parent=LotjaGi4g1v0339300.1
LjG1.1_chr4	PGSB	exon	71934708	71934775	.	+	.	ID=LotjaGi4g1v0339300.1.exon.5;Parent=LotjaGi4g1v0339300.1
LjG1.1_chr4	PGSB	CDS	71934708	71934775	.	+	2	ID=LotjaGi4g1v0339300.1.CDS.5;Parent=LotjaGi4g1v0339300.1
LjG1.1_chr4	PGSB	exon	71934855	71934936	.	+	.	ID=LotjaGi4g1v0339300.1.exon.6;Parent=LotjaGi4g1v0339300.1
LjG1.1_chr4	PGSB	CDS	71934855	71934936	.	+	0	ID=LotjaGi4g1v0339300.1.CDS.6;Parent=LotjaGi4g1v0339300.1
LjG1.1_chr4	PGSB	exon	71937304	71937359	.	+	.	ID=LotjaGi4g1v0339300.1.exon.7;Parent=LotjaGi4g1v0339300.1
LjG1.1_chr4	PGSB	CDS	71937304	71937359	.	+	2	ID=LotjaGi4g1v0339300.1.CDS.7;Parent=LotjaGi4g1v0339300.1
LjG1.1_chr4	PGSB	exon	71937662	71937964	.	+	.	ID=LotjaGi4g1v0339300.1.exon.8;Parent=LotjaGi4g1v0339300.1
LjG1.1_chr4	PGSB	CDS	71937662	71937964	.	+	0	ID=LotjaGi4g1v0339300.1.CDS.8;Parent=LotjaGi4g1v0339300.1
LjG1.1_chr4	PGSB	exon	71938049	71938135	.	+	.	ID=LotjaGi4g1v0339300.1.exon.9;Parent=LotjaGi4g1v0339300.1
LjG1.1_chr4	PGSB	CDS	71938049	71938135	.	+	0	ID=LotjaGi4g1v0339300.1.CDS.9;Parent=LotjaGi4g1v0339300.1
LjG1.1_chr4	PGSB	exon	71939187	71939361	.	+	.	ID=LotjaGi4g1v0339300.1.exon.10;Parent=LotjaGi4g1v0339300.1
LjG1.1_chr4	PGSB	CDS	71939187	71939361	.	+	0	ID=LotjaGi4g1v0339300.1.CDS.10;Parent=LotjaGi4g1v0339300.1
LjG1.1_chr4	PGSB	exon	71939468	71939589	.	+	.	ID=LotjaGi4g1v0339300.1.exon.11;Parent=LotjaGi4g1v0339300.1
LjG1.1_chr4	PGSB	CDS	71939468	71939589	.	+	2	ID=LotjaGi4g1v0339300.1.CDS.11;Parent=LotjaGi4g1v0339300.1
LjG1.1_chr4	PGSB	exon	71939705	71939868	.	+	.	ID=LotjaGi4g1v0339300.1.exon.12;Parent=LotjaGi4g1v0339300.1
LjG1.1_chr4	PGSB	CDS	71939705	71939868	.	+	0	ID=LotjaGi4g1v0339300.1.CDS.12;Parent=LotjaGi4g1v0339300.1
LjG1.1_chr4	PGSB	exon	71939948	71940202	.	+	.	ID=LotjaGi4g1v0339300.1.exon.13;Parent=LotjaGi4g1v0339300.1
LjG1.1_chr4	PGSB	CDS	71939948	71940202	.	+	1	ID=LotjaGi4g1v0339300.1.CDS.13;Parent=LotjaGi4g1v0339300.1
LjG1.1_chr4	PGSB	exon	71940290	71940411	.	+	.	ID=LotjaGi4g1v0339300.1.exon.14;Parent=LotjaGi4g1v0339300.1
LjG1.1_chr4	PGSB	CDS	71940290	71940411	.	+	1	ID=LotjaGi4g1v0339300.1.CDS.14;Parent=LotjaGi4g1v0339300.1
LjG1.1_chr4	PGSB	exon	71940544	71940665	.	+	.	ID=LotjaGi4g1v0339300.1.exon.15;Parent=LotjaGi4g1v0339300.1
LjG1.1_chr4	PGSB	CDS	71940544	71940665	.	+	2	ID=LotjaGi4g1v0339300.1.CDS.15;Parent=LotjaGi4g1v0339300.1
LjG1.1_chr4	PGSB	exon	71940780	71940928	.	+	.	ID=LotjaGi4g1v0339300.1.exon.16;Parent=LotjaGi4g1v0339300.1
LjG1.1_chr4	PGSB	CDS	71940780	71940928	.	+	0	ID=LotjaGi4g1v0339300.1.CDS.16;Parent=LotjaGi4g1v0339300.1
LjG1.1_chr4	PGSB	exon	71941005	71941143	.	+	.	ID=LotjaGi4g1v0339300.1.exon.17;Parent=LotjaGi4g1v0339300.1
LjG1.1_chr4	PGSB	CDS	71941005	71941143	.	+	1	ID=LotjaGi4g1v0339300.1.CDS.17;Parent=LotjaGi4g1v0339300.1
LjG1.1_chr4	PGSB	CDS	71941654	71941689	.	+	0	ID=LotjaGi4g1v0339300.1.CDS.18;Parent=LotjaGi4g1v0339300.1
LjG1.1_chr4	PGSB	exon	71941654	71942566	.	+	.	ID=LotjaGi4g1v0339300.1.exon.18;Parent=LotjaGi4g1v0339300.1
LjG1.1_chr4	PGSB	three_prime_UTR	71941690	71942566	.	+	.	ID=LotjaGi4g1v0339300.1.three_prime_UTR.2;Parent=LotjaGi4g1v0339300.1
###
LjG1.1_chr4	PGSB	three_prime_UTR	71941690	71942566	.	+	.	ID=LotjaGi4g1v0339300.1.three_prime_UTR.2;Parent=LotjaGi4g1v0339300.1
LjG1.1_chr4	PGSB	gene	71947497	71950204	.	+	.	ID=LotjaGi4g1v0339400
LjG1.1_chr4	PGSB	mRNA	71947497	71950204	.	+	.	ID=LotjaGi4g1v0339400.1;Parent=LotjaGi4g1v0339400;description=vitellogenin-like protein;ahrdqual=***;te-related=0
LjG1.1_chr4	PGSB	five_prime_UTR	71947497	71948016	.	+	.	ID=LotjaGi4g1v0339400.1.five_prime_UTR.1;Parent=LotjaGi4g1v0339400.1
LjG1.1_chr4	PGSB	exon	71947497	71950204	.	+	.	ID=LotjaGi4g1v0339400.1.exon.1;Parent=LotjaGi4g1v0339400.1
LjG1.1_chr4	PGSB	CDS	71948017	71949378	.	+	0	ID=LotjaGi4g1v0339400.1.CDS.1;Parent=LotjaGi4g1v0339400.1
LjG1.1_chr4	PGSB	three_prime_UTR	71949379	71950204	.	+	.	ID=LotjaGi4g1v0339400.1.three_prime_UTR.2;Parent=LotjaGi4g1v0339400.1
###
LjG1.1_chr4	PGSB	three_prime_UTR	71949379	71950204	.	+	.	ID=LotjaGi4g1v0339400.1.three_prime_UTR.2;Parent=LotjaGi4g1v0339400.1
LjG1.1_chr4	PGSB	gene	71953775	71955108	.	-	.	ID=LotjaGi4g1v0339500
LjG1.1_chr4	PGSB	mRNA	71953775	71955108	.	-	.	ID=LotjaGi4g1v0339500.1;Parent=LotjaGi4g1v0339500;description=Late embryogenesis abundant protein Lea5;ahrdqual=***;GO=GO:0006950;IPR=IPR004926;Pfam=PF03242;te-related=0
LjG1.1_chr4	PGSB	three_prime_UTR	71953775	71954151	.	-	.	ID=LotjaGi4g1v0339500.1.three_prime_UTR.1;Parent=LotjaGi4g1v0339500.1
LjG1.1_chr4	PGSB	exon	71953775	71954377	.	-	.	ID=LotjaGi4g1v0339500.1.exon.1;Parent=LotjaGi4g1v0339500.1
LjG1.1_chr4	PGSB	CDS	71954152	71954377	.	-	1	ID=LotjaGi4g1v0339500.1.CDS.1;Parent=LotjaGi4g1v0339500.1
LjG1.1_chr4	PGSB	CDS	71954719	71954795	.	-	0	ID=LotjaGi4g1v0339500.1.CDS.2;Parent=LotjaGi4g1v0339500.1
LjG1.1_chr4	PGSB	exon	71954719	71955108	.	-	.	ID=LotjaGi4g1v0339500.1.exon.2;Parent=LotjaGi4g1v0339500.1
LjG1.1_chr4	PGSB	five_prime_UTR	71954796	71955108	.	-	.	ID=LotjaGi4g1v0339500.1.five_prime_UTR.2;Parent=LotjaGi4g1v0339500.1
###
LjG1.1_chr4	PGSB	five_prime_UTR	71954796	71955108	.	-	.	ID=LotjaGi4g1v0339500.1.five_prime_UTR.2;Parent=LotjaGi4g1v0339500.1
LjG1.1_chr4	PGSB	gene	71959322	71962274	.	-	.	ID=LotjaGi4g1v0339600
LjG1.1_chr4	PGSB	mRNA	71959673	71962082	.	-	.	ID=LotjaGi4g1v0339600.1;Parent=LotjaGi4g1v0339600;description=UDP-glucuronate decarboxylase protein 6;ahrdqual=***;IPR=IPR016040,IPR016040;Pfam=PF16363,SSF51735;te-related=0
LjG1.1_chr4	PGSB	exon	71959673	71959897	.	-	.	ID=LotjaGi4g1v0339600.1.exon.1;Parent=LotjaGi4g1v0339600.1
LjG1.1_chr4	PGSB	CDS	71959673	71959897	.	-	0	ID=LotjaGi4g1v0339600.1.CDS.1;Parent=LotjaGi4g1v0339600.1
LjG1.1_chr4	PGSB	exon	71960077	71960169	.	-	.	ID=LotjaGi4g1v0339600.1.exon.2;Parent=LotjaGi4g1v0339600.1
LjG1.1_chr4	PGSB	CDS	71960077	71960169	.	-	0	ID=LotjaGi4g1v0339600.1.CDS.2;Parent=LotjaGi4g1v0339600.1
LjG1.1_chr4	PGSB	exon	71960594	71960668	.	-	.	ID=LotjaGi4g1v0339600.1.exon.3;Parent=LotjaGi4g1v0339600.1
LjG1.1_chr4	PGSB	CDS	71960594	71960668	.	-	0	ID=LotjaGi4g1v0339600.1.CDS.3;Parent=LotjaGi4g1v0339600.1
LjG1.1_chr4	PGSB	exon	71960778	71960861	.	-	.	ID=LotjaGi4g1v0339600.1.exon.4;Parent=LotjaGi4g1v0339600.1
LjG1.1_chr4	PGSB	CDS	71960778	71960861	.	-	0	ID=LotjaGi4g1v0339600.1.CDS.4;Parent=LotjaGi4g1v0339600.1
LjG1.1_chr4	PGSB	exon	71960960	71961039	.	-	.	ID=LotjaGi4g1v0339600.1.exon.5;Parent=LotjaGi4g1v0339600.1
LjG1.1_chr4	PGSB	CDS	71960960	71961039	.	-	2	ID=LotjaGi4g1v0339600.1.CDS.5;Parent=LotjaGi4g1v0339600.1
LjG1.1_chr4	PGSB	exon	71961132	71961279	.	-	.	ID=LotjaGi4g1v0339600.1.exon.6;Parent=LotjaGi4g1v0339600.1
LjG1.1_chr4	PGSB	CDS	71961132	71961279	.	-	0	ID=LotjaGi4g1v0339600.1.CDS.6;Parent=LotjaGi4g1v0339600.1
LjG1.1_chr4	PGSB	CDS	71961522	71962013	.	-	0	ID=LotjaGi4g1v0339600.1.CDS.7;Parent=LotjaGi4g1v0339600.1
LjG1.1_chr4	PGSB	exon	71961522	71962082	.	-	.	ID=LotjaGi4g1v0339600.1.exon.7;Parent=LotjaGi4g1v0339600.1
LjG1.1_chr4	PGSB	five_prime_UTR	71962014	71962082	.	-	.	ID=LotjaGi4g1v0339600.1.five_prime_UTR.1;Parent=LotjaGi4g1v0339600.1
###
LjG1.1_chr4	PGSB	five_prime_UTR	71962014	71962082	.	-	.	ID=LotjaGi4g1v0339600.1.five_prime_UTR.1;Parent=LotjaGi4g1v0339600.1
LjG1.1_chr4	PGSB	gene	71960777	71962274	.	+	.	ID=LotjaGi4g1v0339700_LC
LjG1.1_chr4	PGSB	mRNA	71960777	71962274	.	+	.	ID=LotjaGi4g1v0339700_LC.1;Parent=LotjaGi4g1v0339700_LC;description=21.7 kDa class VI heat shock protein;ahrdqual=-**;te-related=0
LjG1.1_chr4	PGSB	exon	71960777	71961274	.	+	.	ID=LotjaGi4g1v0339700_LC.1.exon.1;Parent=LotjaGi4g1v0339700_LC.1
LjG1.1_chr4	PGSB	five_prime_UTR	71960777	71961274	.	+	.	ID=LotjaGi4g1v0339700_LC.1.five_prime_UTR.1;Parent=LotjaGi4g1v0339700_LC.1
LjG1.1_chr4	PGSB	five_prime_UTR	71961517	71961548	.	+	.	ID=LotjaGi4g1v0339700_LC.1.five_prime_UTR.2;Parent=LotjaGi4g1v0339700_LC.1
LjG1.1_chr4	PGSB	exon	71961517	71962274	.	+	.	ID=LotjaGi4g1v0339700_LC.1.exon.2;Parent=LotjaGi4g1v0339700_LC.1
LjG1.1_chr4	PGSB	CDS	71961549	71962220	.	+	0	ID=LotjaGi4g1v0339700_LC.1.CDS.1;Parent=LotjaGi4g1v0339700_LC.1
LjG1.1_chr4	PGSB	three_prime_UTR	71962221	71962274	.	+	.	ID=LotjaGi4g1v0339700_LC.1.three_prime_UTR.3;Parent=LotjaGi4g1v0339700_LC.1
###
LjG1.1_chr4	PGSB	three_prime_UTR	71962221	71962274	.	+	.	ID=LotjaGi4g1v0339700_LC.1.three_prime_UTR.3;Parent=LotjaGi4g1v0339700_LC.1
LjG1.1_chr4	PGSB	gene	71963578	71964914	.	+	.	ID=LotjaGi4g1v0339800
LjG1.1_chr4	PGSB	mRNA	71963578	71964914	.	+	.	ID=LotjaGi4g1v0339800.1;Parent=LotjaGi4g1v0339800;description=Oxidoreductase/ transition metal ion binding protein;ahrdqual=-**;GO=GO:0016020,GO:0016021;te-related=0
LjG1.1_chr4	PGSB	five_prime_UTR	71963578	71963714	.	+	.	ID=LotjaGi4g1v0339800.1.five_prime_UTR.1;Parent=LotjaGi4g1v0339800.1
LjG1.1_chr4	PGSB	exon	71963578	71964914	.	+	.	ID=LotjaGi4g1v0339800.1.exon.1;Parent=LotjaGi4g1v0339800.1
LjG1.1_chr4	PGSB	CDS	71963715	71964077	.	+	0	ID=LotjaGi4g1v0339800.1.CDS.1;Parent=LotjaGi4g1v0339800.1
LjG1.1_chr4	PGSB	three_prime_UTR	71964078	71964914	.	+	.	ID=LotjaGi4g1v0339800.1.three_prime_UTR.2;Parent=LotjaGi4g1v0339800.1
###
LjG1.1_chr4	PGSB	three_prime_UTR	71964078	71964914	.	+	.	ID=LotjaGi4g1v0339800.1.three_prime_UTR.2;Parent=LotjaGi4g1v0339800.1
LjG1.1_chr4	PGSB	gene	71970103	71972696	.	-	.	ID=LotjaGi4g1v0339900
LjG1.1_chr4	PGSB	mRNA	71970103	71972696	.	-	.	ID=LotjaGi4g1v0339900.1;Parent=LotjaGi4g1v0339900;description=Translationally-controlled tumor protein, putative;ahrdqual=***;IPR=IPR018105,IPR011057;Pfam=PF00838,SSF51316;te-related=0
LjG1.1_chr4	PGSB	three_prime_UTR	71970103	71970842	.	-	.	ID=LotjaGi4g1v0339900.1.three_prime_UTR.1;Parent=LotjaGi4g1v0339900.1
LjG1.1_chr4	PGSB	exon	71970103	71970960	.	-	.	ID=LotjaGi4g1v0339900.1.exon.1;Parent=LotjaGi4g1v0339900.1
LjG1.1_chr4	PGSB	CDS	71970843	71970960	.	-	1	ID=LotjaGi4g1v0339900.1.CDS.1;Parent=LotjaGi4g1v0339900.1
LjG1.1_chr4	PGSB	exon	71971106	71971263	.	-	.	ID=LotjaGi4g1v0339900.1.exon.2;Parent=LotjaGi4g1v0339900.1
LjG1.1_chr4	PGSB	CDS	71971106	71971263	.	-	0	ID=LotjaGi4g1v0339900.1.CDS.2;Parent=LotjaGi4g1v0339900.1
LjG1.1_chr4	PGSB	exon	71971357	71971485	.	-	.	ID=LotjaGi4g1v0339900.1.exon.3;Parent=LotjaGi4g1v0339900.1
LjG1.1_chr4	PGSB	CDS	71971357	71971485	.	-	0	ID=LotjaGi4g1v0339900.1.CDS.3;Parent=LotjaGi4g1v0339900.1
LjG1.1_chr4	PGSB	exon	71971661	71971734	.	-	.	ID=LotjaGi4g1v0339900.1.exon.4;Parent=LotjaGi4g1v0339900.1
LjG1.1_chr4	PGSB	CDS	71971661	71971734	.	-	2	ID=LotjaGi4g1v0339900.1.CDS.4;Parent=LotjaGi4g1v0339900.1
LjG1.1_chr4	PGSB	CDS	71972494	71972521	.	-	0	ID=LotjaGi4g1v0339900.1.CDS.5;Parent=LotjaGi4g1v0339900.1
LjG1.1_chr4	PGSB	exon	71972494	71972696	.	-	.	ID=LotjaGi4g1v0339900.1.exon.5;Parent=LotjaGi4g1v0339900.1
LjG1.1_chr4	PGSB	five_prime_UTR	71972522	71972696	.	-	.	ID=LotjaGi4g1v0339900.1.five_prime_UTR.2;Parent=LotjaGi4g1v0339900.1
LjG1.1_chr4	PGSB	mRNA	71970843	71971765	.	-	.	ID=LotjaGi4g1v0339900.2;Parent=LotjaGi4g1v0339900;description=Translationally-controlled tumor protein, putative;ahrdqual=***;IPR=IPR011057,IPR018105;Pfam=SSF51316,PF00838;te-related=0
LjG1.1_chr4	PGSB	exon	71970843	71970960	.	-	.	ID=LotjaGi4g1v0339900.2.exon.1;Parent=LotjaGi4g1v0339900.2
LjG1.1_chr4	PGSB	CDS	71970843	71970960	.	-	1	ID=LotjaGi4g1v0339900.2.CDS.1;Parent=LotjaGi4g1v0339900.2
LjG1.1_chr4	PGSB	exon	71971106	71971263	.	-	.	ID=LotjaGi4g1v0339900.2.exon.2;Parent=LotjaGi4g1v0339900.2
LjG1.1_chr4	PGSB	CDS	71971106	71971263	.	-	0	ID=LotjaGi4g1v0339900.2.CDS.2;Parent=LotjaGi4g1v0339900.2
LjG1.1_chr4	PGSB	exon	71971357	71971485	.	-	.	ID=LotjaGi4g1v0339900.2.exon.3;Parent=LotjaGi4g1v0339900.2
LjG1.1_chr4	PGSB	CDS	71971357	71971485	.	-	0	ID=LotjaGi4g1v0339900.2.CDS.3;Parent=LotjaGi4g1v0339900.2
LjG1.1_chr4	PGSB	exon	71971661	71971765	.	-	.	ID=LotjaGi4g1v0339900.2.exon.4;Parent=LotjaGi4g1v0339900.2
LjG1.1_chr4	PGSB	CDS	71971661	71971765	.	-	0	ID=LotjaGi4g1v0339900.2.CDS.4;Parent=LotjaGi4g1v0339900.2
###
LjG1.1_chr4	PGSB	CDS	71971661	71971765	.	-	0	ID=LotjaGi4g1v0339900.2.CDS.4;Parent=LotjaGi4g1v0339900.2
LjG1.1_chr4	PGSB	gene	71973038	71978132	.	-	.	ID=LotjaGi4g1v0340000_LC
LjG1.1_chr4	PGSB	mRNA	71973038	71978132	.	-	.	ID=LotjaGi4g1v0340000_LC.1;Parent=LotjaGi4g1v0340000_LC;description=Ubiquitin-like-specific protease ESD4-like protein;ahrdqual=*-*;GO=GO:0006508,GO:0008233,GO:0008234;IPR=IPR003653;Pfam=SSF54001,PF02902;te-related=0
LjG1.1_chr4	PGSB	exon	71973038	71973651	.	-	.	ID=LotjaGi4g1v0340000_LC.1.exon.1;Parent=LotjaGi4g1v0340000_LC.1
LjG1.1_chr4	PGSB	three_prime_UTR	71973038	71973651	.	-	.	ID=LotjaGi4g1v0340000_LC.1.three_prime_UTR.1;Parent=LotjaGi4g1v0340000_LC.1
LjG1.1_chr4	PGSB	exon	71973974	71974046	.	-	.	ID=LotjaGi4g1v0340000_LC.1.exon.2;Parent=LotjaGi4g1v0340000_LC.1
LjG1.1_chr4	PGSB	three_prime_UTR	71973974	71974046	.	-	.	ID=LotjaGi4g1v0340000_LC.1.three_prime_UTR.2;Parent=LotjaGi4g1v0340000_LC.1
LjG1.1_chr4	PGSB	exon	71974884	71974987	.	-	.	ID=LotjaGi4g1v0340000_LC.1.exon.3;Parent=LotjaGi4g1v0340000_LC.1
LjG1.1_chr4	PGSB	three_prime_UTR	71974884	71974987	.	-	.	ID=LotjaGi4g1v0340000_LC.1.three_prime_UTR.3;Parent=LotjaGi4g1v0340000_LC.1
LjG1.1_chr4	PGSB	exon	71975639	71975758	.	-	.	ID=LotjaGi4g1v0340000_LC.1.exon.4;Parent=LotjaGi4g1v0340000_LC.1
LjG1.1_chr4	PGSB	three_prime_UTR	71975639	71975758	.	-	.	ID=LotjaGi4g1v0340000_LC.1.three_prime_UTR.4;Parent=LotjaGi4g1v0340000_LC.1
LjG1.1_chr4	PGSB	three_prime_UTR	71975856	71976951	.	-	.	ID=LotjaGi4g1v0340000_LC.1.three_prime_UTR.5;Parent=LotjaGi4g1v0340000_LC.1
LjG1.1_chr4	PGSB	exon	71975856	71977122	.	-	.	ID=LotjaGi4g1v0340000_LC.1.exon.5;Parent=LotjaGi4g1v0340000_LC.1
LjG1.1_chr4	PGSB	CDS	71976952	71977122	.	-	0	ID=LotjaGi4g1v0340000_LC.1.CDS.1;Parent=LotjaGi4g1v0340000_LC.1
LjG1.1_chr4	PGSB	exon	71977247	71977340	.	-	.	ID=LotjaGi4g1v0340000_LC.1.exon.6;Parent=LotjaGi4g1v0340000_LC.1
LjG1.1_chr4	PGSB	CDS	71977247	71977340	.	-	1	ID=LotjaGi4g1v0340000_LC.1.CDS.2;Parent=LotjaGi4g1v0340000_LC.1
LjG1.1_chr4	PGSB	exon	71977410	71977486	.	-	.	ID=LotjaGi4g1v0340000_LC.1.exon.7;Parent=LotjaGi4g1v0340000_LC.1
LjG1.1_chr4	PGSB	CDS	71977410	71977486	.	-	0	ID=LotjaGi4g1v0340000_LC.1.CDS.3;Parent=LotjaGi4g1v0340000_LC.1
LjG1.1_chr4	PGSB	CDS	71977691	71977798	.	-	0	ID=LotjaGi4g1v0340000_LC.1.CDS.4;Parent=LotjaGi4g1v0340000_LC.1
LjG1.1_chr4	PGSB	exon	71977691	71978132	.	-	.	ID=LotjaGi4g1v0340000_LC.1.exon.8;Parent=LotjaGi4g1v0340000_LC.1
LjG1.1_chr4	PGSB	five_prime_UTR	71977799	71978132	.	-	.	ID=LotjaGi4g1v0340000_LC.1.five_prime_UTR.6;Parent=LotjaGi4g1v0340000_LC.1
LjG1.1_chr4	PGSB	mRNA	71973217	71978129	.	-	.	ID=LotjaGi4g1v0340000_LC.2;Parent=LotjaGi4g1v0340000_LC;description=Ubiquitin-like-specific protease ESD4;ahrdqual=***;IPR=IPR003653;Pfam=PF02902,SSF54001;te-related=0
LjG1.1_chr4	PGSB	three_prime_UTR	71973217	71973588	.	-	.	ID=LotjaGi4g1v0340000_LC.2.three_prime_UTR.1;Parent=LotjaGi4g1v0340000_LC.2
LjG1.1_chr4	PGSB	exon	71973217	71973651	.	-	.	ID=LotjaGi4g1v0340000_LC.2.exon.1;Parent=LotjaGi4g1v0340000_LC.2
LjG1.1_chr4	PGSB	CDS	71973589	71973651	.	-	0	ID=LotjaGi4g1v0340000_LC.2.CDS.1;Parent=LotjaGi4g1v0340000_LC.2
LjG1.1_chr4	PGSB	exon	71973974	71974046	.	-	.	ID=LotjaGi4g1v0340000_LC.2.exon.2;Parent=LotjaGi4g1v0340000_LC.2
LjG1.1_chr4	PGSB	CDS	71973974	71974046	.	-	1	ID=LotjaGi4g1v0340000_LC.2.CDS.2;Parent=LotjaGi4g1v0340000_LC.2
LjG1.1_chr4	PGSB	exon	71974884	71974987	.	-	.	ID=LotjaGi4g1v0340000_LC.2.exon.3;Parent=LotjaGi4g1v0340000_LC.2
LjG1.1_chr4	PGSB	CDS	71974884	71974987	.	-	0	ID=LotjaGi4g1v0340000_LC.2.CDS.3;Parent=LotjaGi4g1v0340000_LC.2
LjG1.1_chr4	PGSB	exon	71975639	71975758	.	-	.	ID=LotjaGi4g1v0340000_LC.2.exon.4;Parent=LotjaGi4g1v0340000_LC.2
LjG1.1_chr4	PGSB	CDS	71975639	71975758	.	-	0	ID=LotjaGi4g1v0340000_LC.2.CDS.4;Parent=LotjaGi4g1v0340000_LC.2
LjG1.1_chr4	PGSB	exon	71975856	71975948	.	-	.	ID=LotjaGi4g1v0340000_LC.2.exon.5;Parent=LotjaGi4g1v0340000_LC.2
LjG1.1_chr4	PGSB	CDS	71975856	71975948	.	-	0	ID=LotjaGi4g1v0340000_LC.2.CDS.5;Parent=LotjaGi4g1v0340000_LC.2
LjG1.1_chr4	PGSB	exon	71977024	71977122	.	-	.	ID=LotjaGi4g1v0340000_LC.2.exon.6;Parent=LotjaGi4g1v0340000_LC.2
LjG1.1_chr4	PGSB	CDS	71977024	71977122	.	-	0	ID=LotjaGi4g1v0340000_LC.2.CDS.6;Parent=LotjaGi4g1v0340000_LC.2
LjG1.1_chr4	PGSB	exon	71977247	71977340	.	-	.	ID=LotjaGi4g1v0340000_LC.2.exon.7;Parent=LotjaGi4g1v0340000_LC.2
LjG1.1_chr4	PGSB	CDS	71977247	71977340	.	-	1	ID=LotjaGi4g1v0340000_LC.2.CDS.7;Parent=LotjaGi4g1v0340000_LC.2
LjG1.1_chr4	PGSB	exon	71977410	71977486	.	-	.	ID=LotjaGi4g1v0340000_LC.2.exon.8;Parent=LotjaGi4g1v0340000_LC.2
LjG1.1_chr4	PGSB	CDS	71977410	71977486	.	-	0	ID=LotjaGi4g1v0340000_LC.2.CDS.8;Parent=LotjaGi4g1v0340000_LC.2
LjG1.1_chr4	PGSB	CDS	71977691	71977798	.	-	0	ID=LotjaGi4g1v0340000_LC.2.CDS.9;Parent=LotjaGi4g1v0340000_LC.2
LjG1.1_chr4	PGSB	exon	71977691	71978129	.	-	.	ID=LotjaGi4g1v0340000_LC.2.exon.9;Parent=LotjaGi4g1v0340000_LC.2
LjG1.1_chr4	PGSB	five_prime_UTR	71977799	71978129	.	-	.	ID=LotjaGi4g1v0340000_LC.2.five_prime_UTR.2;Parent=LotjaGi4g1v0340000_LC.2
###
LjG1.1_chr4	PGSB	five_prime_UTR	71977799	71978129	.	-	.	ID=LotjaGi4g1v0340000_LC.2.five_prime_UTR.2;Parent=LotjaGi4g1v0340000_LC.2
LjG1.1_chr4	PGSB	gene	71984776	71990610	.	-	.	ID=LotjaGi4g1v0340100
LjG1.1_chr4	PGSB	mRNA	71984776	71990610	.	-	.	ID=LotjaGi4g1v0340100.1;Parent=LotjaGi4g1v0340100;description=BTB/POZ domain protein;ahrdqual=***;IPR=IPR000210,IPR011333;Pfam=PF00651,SSF54695;te-related=0
LjG1.1_chr4	PGSB	three_prime_UTR	71984776	71985198	.	-	.	ID=LotjaGi4g1v0340100.1.three_prime_UTR.1;Parent=LotjaGi4g1v0340100.1
LjG1.1_chr4	PGSB	exon	71984776	71985375	.	-	.	ID=LotjaGi4g1v0340100.1.exon.1;Parent=LotjaGi4g1v0340100.1
LjG1.1_chr4	PGSB	CDS	71985199	71985375	.	-	0	ID=LotjaGi4g1v0340100.1.CDS.1;Parent=LotjaGi4g1v0340100.1
LjG1.1_chr4	PGSB	exon	71985476	71985523	.	-	.	ID=LotjaGi4g1v0340100.1.exon.2;Parent=LotjaGi4g1v0340100.1
LjG1.1_chr4	PGSB	CDS	71985476	71985523	.	-	0	ID=LotjaGi4g1v0340100.1.CDS.2;Parent=LotjaGi4g1v0340100.1
LjG1.1_chr4	PGSB	exon	71985703	71985752	.	-	.	ID=LotjaGi4g1v0340100.1.exon.3;Parent=LotjaGi4g1v0340100.1
LjG1.1_chr4	PGSB	CDS	71985703	71985752	.	-	2	ID=LotjaGi4g1v0340100.1.CDS.3;Parent=LotjaGi4g1v0340100.1
LjG1.1_chr4	PGSB	exon	71985863	71985914	.	-	.	ID=LotjaGi4g1v0340100.1.exon.4;Parent=LotjaGi4g1v0340100.1
LjG1.1_chr4	PGSB	CDS	71985863	71985914	.	-	0	ID=LotjaGi4g1v0340100.1.CDS.4;Parent=LotjaGi4g1v0340100.1
LjG1.1_chr4	PGSB	exon	71986001	71986085	.	-	.	ID=LotjaGi4g1v0340100.1.exon.5;Parent=LotjaGi4g1v0340100.1
LjG1.1_chr4	PGSB	CDS	71986001	71986085	.	-	1	ID=LotjaGi4g1v0340100.1.CDS.5;Parent=LotjaGi4g1v0340100.1
LjG1.1_chr4	PGSB	exon	71986793	71987487	.	-	.	ID=LotjaGi4g1v0340100.1.exon.6;Parent=LotjaGi4g1v0340100.1
LjG1.1_chr4	PGSB	CDS	71986793	71987487	.	-	0	ID=LotjaGi4g1v0340100.1.CDS.6;Parent=LotjaGi4g1v0340100.1
LjG1.1_chr4	PGSB	exon	71987801	71988590	.	-	.	ID=LotjaGi4g1v0340100.1.exon.7;Parent=LotjaGi4g1v0340100.1
LjG1.1_chr4	PGSB	CDS	71987801	71988590	.	-	1	ID=LotjaGi4g1v0340100.1.CDS.7;Parent=LotjaGi4g1v0340100.1
LjG1.1_chr4	PGSB	exon	71988686	71988765	.	-	.	ID=LotjaGi4g1v0340100.1.exon.8;Parent=LotjaGi4g1v0340100.1
LjG1.1_chr4	PGSB	CDS	71988686	71988765	.	-	0	ID=LotjaGi4g1v0340100.1.CDS.8;Parent=LotjaGi4g1v0340100.1
LjG1.1_chr4	PGSB	exon	71988886	71988984	.	-	.	ID=LotjaGi4g1v0340100.1.exon.9;Parent=LotjaGi4g1v0340100.1
LjG1.1_chr4	PGSB	CDS	71988886	71988984	.	-	0	ID=LotjaGi4g1v0340100.1.CDS.9;Parent=LotjaGi4g1v0340100.1
LjG1.1_chr4	PGSB	exon	71989084	71989152	.	-	.	ID=LotjaGi4g1v0340100.1.exon.10;Parent=LotjaGi4g1v0340100.1
LjG1.1_chr4	PGSB	CDS	71989084	71989152	.	-	0	ID=LotjaGi4g1v0340100.1.CDS.10;Parent=LotjaGi4g1v0340100.1
LjG1.1_chr4	PGSB	exon	71989305	71989488	.	-	.	ID=LotjaGi4g1v0340100.1.exon.11;Parent=LotjaGi4g1v0340100.1
LjG1.1_chr4	PGSB	CDS	71989305	71989488	.	-	1	ID=LotjaGi4g1v0340100.1.CDS.11;Parent=LotjaGi4g1v0340100.1
LjG1.1_chr4	PGSB	CDS	71990106	71990329	.	-	0	ID=LotjaGi4g1v0340100.1.CDS.12;Parent=LotjaGi4g1v0340100.1
LjG1.1_chr4	PGSB	exon	71990106	71990610	.	-	.	ID=LotjaGi4g1v0340100.1.exon.12;Parent=LotjaGi4g1v0340100.1
LjG1.1_chr4	PGSB	five_prime_UTR	71990330	71990610	.	-	.	ID=LotjaGi4g1v0340100.1.five_prime_UTR.2;Parent=LotjaGi4g1v0340100.1
###
LjG1.1_chr4	PGSB	five_prime_UTR	71990330	71990610	.	-	.	ID=LotjaGi4g1v0340100.1.five_prime_UTR.2;Parent=LotjaGi4g1v0340100.1
LjG1.1_chr4	PGSB	gene	71993717	71999588	.	+	.	ID=LotjaGi4g1v0340200
LjG1.1_chr4	PGSB	mRNA	71993717	71999588	.	+	.	ID=LotjaGi4g1v0340200.1;Parent=LotjaGi4g1v0340200;description=Pentatricopeptide repeat-containing protein family;ahrdqual=***;IPR=IPR002885,IPR002885,IPR002885,IPR002885,IPR002885,IPR002885,IPR002885,IPR002885,IPR002885,IPR002885,IPR002885,IPR002885,IPR002885,IPR002885,IPR011990,IPR002885,IPR002885,IPR002885;Pfam=PF01535,PF01535,PF01535,PF01535,PF01535,PF01535,PF01535,TIGR00756,TIGR00756,TIGR00756,TIGR00756,TIGR00756,TIGR00756,TIGR00756,SSF48452,PF13041,PF13041,PF13041;te-related=0
LjG1.1_chr4	PGSB	five_prime_UTR	71993717	71993822	.	+	.	ID=LotjaGi4g1v0340200.1.five_prime_UTR.1;Parent=LotjaGi4g1v0340200.1
LjG1.1_chr4	PGSB	exon	71993717	71999588	.	+	.	ID=LotjaGi4g1v0340200.1.exon.1;Parent=LotjaGi4g1v0340200.1
LjG1.1_chr4	PGSB	CDS	71993823	71996159	.	+	0	ID=LotjaGi4g1v0340200.1.CDS.1;Parent=LotjaGi4g1v0340200.1
LjG1.1_chr4	PGSB	three_prime_UTR	71996160	71999588	.	+	.	ID=LotjaGi4g1v0340200.1.three_prime_UTR.2;Parent=LotjaGi4g1v0340200.1
###
LjG1.1_chr4	PGSB	three_prime_UTR	71996160	71999588	.	+	.	ID=LotjaGi4g1v0340200.1.three_prime_UTR.2;Parent=LotjaGi4g1v0340200.1
LjG1.1_chr4	PGSB	gene	72000286	72004142	.	-	.	ID=LotjaGi4g1v0340300
LjG1.1_chr4	PGSB	mRNA	72000286	72004142	.	-	.	ID=LotjaGi4g1v0340300.1;Parent=LotjaGi4g1v0340300;description=Porphobilinogen deaminase, putative;ahrdqual=***;GO=GO:0004418,GO:0016740,GO:0018160,GO:0033014;IPR=IPR022418,IPR022417,IPR000860,IPR022418;Pfam=PF03900,PF01379,TIGR00212,SSF54782,SSF53850;te-related=0
LjG1.1_chr4	PGSB	three_prime_UTR	72000286	72000717	.	-	.	ID=LotjaGi4g1v0340300.1.three_prime_UTR.1;Parent=LotjaGi4g1v0340300.1
LjG1.1_chr4	PGSB	exon	72000286	72000830	.	-	.	ID=LotjaGi4g1v0340300.1.exon.1;Parent=LotjaGi4g1v0340300.1
LjG1.1_chr4	PGSB	CDS	72000718	72000830	.	-	2	ID=LotjaGi4g1v0340300.1.CDS.1;Parent=LotjaGi4g1v0340300.1
LjG1.1_chr4	PGSB	exon	72000935	72001112	.	-	.	ID=LotjaGi4g1v0340300.1.exon.2;Parent=LotjaGi4g1v0340300.1
LjG1.1_chr4	PGSB	CDS	72000935	72001112	.	-	0	ID=LotjaGi4g1v0340300.1.CDS.2;Parent=LotjaGi4g1v0340300.1
LjG1.1_chr4	PGSB	exon	72001232	72001438	.	-	.	ID=LotjaGi4g1v0340300.1.exon.3;Parent=LotjaGi4g1v0340300.1
LjG1.1_chr4	PGSB	CDS	72001232	72001438	.	-	0	ID=LotjaGi4g1v0340300.1.CDS.3;Parent=LotjaGi4g1v0340300.1
LjG1.1_chr4	PGSB	exon	72002237	72002642	.	-	.	ID=LotjaGi4g1v0340300.1.exon.4;Parent=LotjaGi4g1v0340300.1
LjG1.1_chr4	PGSB	CDS	72002237	72002642	.	-	1	ID=LotjaGi4g1v0340300.1.CDS.4;Parent=LotjaGi4g1v0340300.1
LjG1.1_chr4	PGSB	CDS	72003808	72003983	.	-	0	ID=LotjaGi4g1v0340300.1.CDS.5;Parent=LotjaGi4g1v0340300.1
LjG1.1_chr4	PGSB	exon	72003808	72004142	.	-	.	ID=LotjaGi4g1v0340300.1.exon.5;Parent=LotjaGi4g1v0340300.1
LjG1.1_chr4	PGSB	five_prime_UTR	72003984	72004142	.	-	.	ID=LotjaGi4g1v0340300.1.five_prime_UTR.2;Parent=LotjaGi4g1v0340300.1
LjG1.1_chr4	PGSB	mRNA	72000718	72002599	.	-	.	ID=LotjaGi4g1v0340300.2;Parent=LotjaGi4g1v0340300;description=Porphobilinogen deaminase, putative;ahrdqual=***;GO=GO:0004418,GO:0016740,GO:0018160,GO:0033014;IPR=IPR000860,IPR022418,IPR022417,IPR022418;Pfam=TIGR00212,SSF53850,SSF54782,PF01379,PF03900;te-related=0
LjG1.1_chr4	PGSB	exon	72000718	72000830	.	-	.	ID=LotjaGi4g1v0340300.2.exon.1;Parent=LotjaGi4g1v0340300.2
LjG1.1_chr4	PGSB	CDS	72000718	72000830	.	-	2	ID=LotjaGi4g1v0340300.2.CDS.1;Parent=LotjaGi4g1v0340300.2
LjG1.1_chr4	PGSB	exon	72000935	72001112	.	-	.	ID=LotjaGi4g1v0340300.2.exon.2;Parent=LotjaGi4g1v0340300.2
LjG1.1_chr4	PGSB	CDS	72000935	72001112	.	-	0	ID=LotjaGi4g1v0340300.2.CDS.2;Parent=LotjaGi4g1v0340300.2
LjG1.1_chr4	PGSB	exon	72001232	72001438	.	-	.	ID=LotjaGi4g1v0340300.2.exon.3;Parent=LotjaGi4g1v0340300.2
LjG1.1_chr4	PGSB	CDS	72001232	72001438	.	-	0	ID=LotjaGi4g1v0340300.2.CDS.3;Parent=LotjaGi4g1v0340300.2
LjG1.1_chr4	PGSB	exon	72002237	72002599	.	-	.	ID=LotjaGi4g1v0340300.2.exon.4;Parent=LotjaGi4g1v0340300.2
LjG1.1_chr4	PGSB	CDS	72002237	72002599	.	-	0	ID=LotjaGi4g1v0340300.2.CDS.4;Parent=LotjaGi4g1v0340300.2
###
LjG1.1_chr4	PGSB	CDS	72002237	72002599	.	-	0	ID=LotjaGi4g1v0340300.2.CDS.4;Parent=LotjaGi4g1v0340300.2
LjG1.1_chr4	PGSB	gene	72013902	72014837	.	-	.	ID=LotjaGi4g1v0340400_LC
LjG1.1_chr4	PGSB	mRNA	72013902	72014837	.	-	.	ID=LotjaGi4g1v0340400_LC.1;Parent=LotjaGi4g1v0340400_LC;description=50S ribosomal protein L24;ahrdqual=*-*;GO=GO:0003735,GO:0005622,GO:0005840,GO:0006412;IPR=IPR008991;Pfam=SSF50104;te-related=0
LjG1.1_chr4	PGSB	three_prime_UTR	72013902	72014248	.	-	.	ID=LotjaGi4g1v0340400_LC.1.three_prime_UTR.1;Parent=LotjaGi4g1v0340400_LC.1
LjG1.1_chr4	PGSB	exon	72013902	72014517	.	-	.	ID=LotjaGi4g1v0340400_LC.1.exon.1;Parent=LotjaGi4g1v0340400_LC.1
LjG1.1_chr4	PGSB	CDS	72014249	72014517	.	-	2	ID=LotjaGi4g1v0340400_LC.1.CDS.1;Parent=LotjaGi4g1v0340400_LC.1
```
