## Supplemental Data 1 for "Insights into the evolution of symbiosis gene copy number and distribution from a chromosome-scale *Lotus japonicus* Gifu genome sequence": LjGifu1.2_genes_description.gff3 (part 68 of 94)

```
LjG1.1_chr4	PGSB	CDS	72014670	72014709	.	-	0	ID=LotjaGi4g1v0340400_LC.1.CDS.2;Parent=LotjaGi4g1v0340400_LC.1
LjG1.1_chr4	PGSB	exon	72014670	72014837	.	-	.	ID=LotjaGi4g1v0340400_LC.1.exon.2;Parent=LotjaGi4g1v0340400_LC.1
LjG1.1_chr4	PGSB	five_prime_UTR	72014710	72014837	.	-	.	ID=LotjaGi4g1v0340400_LC.1.five_prime_UTR.2;Parent=LotjaGi4g1v0340400_LC.1
###
LjG1.1_chr4	PGSB	five_prime_UTR	72014710	72014837	.	-	.	ID=LotjaGi4g1v0340400_LC.1.five_prime_UTR.2;Parent=LotjaGi4g1v0340400_LC.1
LjG1.1_chr4	PGSB	gene	72016189	72018041	.	-	.	ID=LotjaGi4g1v0340500
LjG1.1_chr4	PGSB	mRNA	72016189	72018041	.	-	.	ID=LotjaGi4g1v0340500.1;Parent=LotjaGi4g1v0340500;description=Organic cation/carnitine transporter;ahrdqual=***;GO=GO:0016020,GO:0016021,GO:0022857,GO:0055085;IPR=IPR005828,IPR020846;Pfam=PF00083,SSF103473;te-related=0
LjG1.1_chr4	PGSB	three_prime_UTR	72016189	72016368	.	-	.	ID=LotjaGi4g1v0340500.1.three_prime_UTR.1;Parent=LotjaGi4g1v0340500.1
LjG1.1_chr4	PGSB	exon	72016189	72018041	.	-	.	ID=LotjaGi4g1v0340500.1.exon.1;Parent=LotjaGi4g1v0340500.1
LjG1.1_chr4	PGSB	CDS	72016369	72017934	.	-	0	ID=LotjaGi4g1v0340500.1.CDS.1;Parent=LotjaGi4g1v0340500.1
LjG1.1_chr4	PGSB	five_prime_UTR	72017935	72018041	.	-	.	ID=LotjaGi4g1v0340500.1.five_prime_UTR.2;Parent=LotjaGi4g1v0340500.1
###
LjG1.1_chr4	PGSB	five_prime_UTR	72017935	72018041	.	-	.	ID=LotjaGi4g1v0340500.1.five_prime_UTR.2;Parent=LotjaGi4g1v0340500.1
LjG1.1_chr4	PGSB	gene	72041158	72047393	.	-	.	ID=LotjaGi4g1v0340600
LjG1.1_chr4	PGSB	mRNA	72041158	72047393	.	-	.	ID=LotjaGi4g1v0340600.1;Parent=LotjaGi4g1v0340600;description=RNA-directed DNA polymerase (reverse transcriptase)-related family protein;ahrdqual=--*;IPR=IPR026960;Pfam=PF13966;te-related=1
LjG1.1_chr4	PGSB	three_prime_UTR	72041158	72041880	.	-	.	ID=LotjaGi4g1v0340600.1.three_prime_UTR.1;Parent=LotjaGi4g1v0340600.1
LjG1.1_chr4	PGSB	exon	72041158	72047393	.	-	.	ID=LotjaGi4g1v0340600.1.exon.1;Parent=LotjaGi4g1v0340600.1
LjG1.1_chr4	PGSB	CDS	72041881	72042384	.	-	0	ID=LotjaGi4g1v0340600.1.CDS.1;Parent=LotjaGi4g1v0340600.1
LjG1.1_chr4	PGSB	five_prime_UTR	72042385	72047393	.	-	.	ID=LotjaGi4g1v0340600.1.five_prime_UTR.2;Parent=LotjaGi4g1v0340600.1
###
LjG1.1_chr4	PGSB	five_prime_UTR	72042385	72047393	.	-	.	ID=LotjaGi4g1v0340600.1.five_prime_UTR.2;Parent=LotjaGi4g1v0340600.1
LjG1.1_chr4	PGSB	gene	72057336	72066307	.	-	.	ID=LotjaGi4g1v0340700
LjG1.1_chr4	PGSB	mRNA	72057336	72066307	.	-	.	ID=LotjaGi4g1v0340700.1;Parent=LotjaGi4g1v0340700;description=Aminotransferase like protein;ahrdqual=***;GO=GO:0003824,GO:0008483,GO:0016740,GO:0030170;IPR=IPR015424,IPR010164,IPR005814;Pfam=SSF53383,TIGR01885,PF00202;te-related=0
LjG1.1_chr4	PGSB	three_prime_UTR	72057336	72058414	.	-	.	ID=LotjaGi4g1v0340700.1.three_prime_UTR.1;Parent=LotjaGi4g1v0340700.1
LjG1.1_chr4	PGSB	exon	72057336	72058562	.	-	.	ID=LotjaGi4g1v0340700.1.exon.1;Parent=LotjaGi4g1v0340700.1
LjG1.1_chr4	PGSB	CDS	72058415	72058562	.	-	1	ID=LotjaGi4g1v0340700.1.CDS.1;Parent=LotjaGi4g1v0340700.1
LjG1.1_chr4	PGSB	exon	72059140	72059373	.	-	.	ID=LotjaGi4g1v0340700.1.exon.2;Parent=LotjaGi4g1v0340700.1
LjG1.1_chr4	PGSB	CDS	72059140	72059373	.	-	1	ID=LotjaGi4g1v0340700.1.CDS.2;Parent=LotjaGi4g1v0340700.1
LjG1.1_chr4	PGSB	exon	72060098	72060178	.	-	.	ID=LotjaGi4g1v0340700.1.exon.3;Parent=LotjaGi4g1v0340700.1
LjG1.1_chr4	PGSB	CDS	72060098	72060178	.	-	1	ID=LotjaGi4g1v0340700.1.CDS.3;Parent=LotjaGi4g1v0340700.1
LjG1.1_chr4	PGSB	exon	72060595	72060692	.	-	.	ID=LotjaGi4g1v0340700.1.exon.4;Parent=LotjaGi4g1v0340700.1
LjG1.1_chr4	PGSB	CDS	72060595	72060692	.	-	0	ID=LotjaGi4g1v0340700.1.CDS.4;Parent=LotjaGi4g1v0340700.1
LjG1.1_chr4	PGSB	exon	72061429	72061581	.	-	.	ID=LotjaGi4g1v0340700.1.exon.5;Parent=LotjaGi4g1v0340700.1
LjG1.1_chr4	PGSB	CDS	72061429	72061581	.	-	0	ID=LotjaGi4g1v0340700.1.CDS.5;Parent=LotjaGi4g1v0340700.1
LjG1.1_chr4	PGSB	exon	72062381	72062436	.	-	.	ID=LotjaGi4g1v0340700.1.exon.6;Parent=LotjaGi4g1v0340700.1
LjG1.1_chr4	PGSB	CDS	72062381	72062436	.	-	2	ID=LotjaGi4g1v0340700.1.CDS.6;Parent=LotjaGi4g1v0340700.1
LjG1.1_chr4	PGSB	exon	72062548	72062707	.	-	.	ID=LotjaGi4g1v0340700.1.exon.7;Parent=LotjaGi4g1v0340700.1
LjG1.1_chr4	PGSB	CDS	72062548	72062707	.	-	0	ID=LotjaGi4g1v0340700.1.CDS.7;Parent=LotjaGi4g1v0340700.1
LjG1.1_chr4	PGSB	exon	72063541	72063771	.	-	.	ID=LotjaGi4g1v0340700.1.exon.8;Parent=LotjaGi4g1v0340700.1
LjG1.1_chr4	PGSB	CDS	72063541	72063771	.	-	0	ID=LotjaGi4g1v0340700.1.CDS.8;Parent=LotjaGi4g1v0340700.1
LjG1.1_chr4	PGSB	exon	72064011	72064119	.	-	.	ID=LotjaGi4g1v0340700.1.exon.9;Parent=LotjaGi4g1v0340700.1
LjG1.1_chr4	PGSB	CDS	72064011	72064119	.	-	1	ID=LotjaGi4g1v0340700.1.CDS.9;Parent=LotjaGi4g1v0340700.1
LjG1.1_chr4	PGSB	CDS	72066033	72066172	.	-	0	ID=LotjaGi4g1v0340700.1.CDS.10;Parent=LotjaGi4g1v0340700.1
LjG1.1_chr4	PGSB	exon	72066033	72066307	.	-	.	ID=LotjaGi4g1v0340700.1.exon.10;Parent=LotjaGi4g1v0340700.1
LjG1.1_chr4	PGSB	five_prime_UTR	72066173	72066307	.	-	.	ID=LotjaGi4g1v0340700.1.five_prime_UTR.2;Parent=LotjaGi4g1v0340700.1
###
LjG1.1_chr4	PGSB	five_prime_UTR	72066173	72066307	.	-	.	ID=LotjaGi4g1v0340700.1.five_prime_UTR.2;Parent=LotjaGi4g1v0340700.1
LjG1.1_chr4	PGSB	gene	72084328	72090764	.	+	.	ID=LotjaGi4g1v0340800
LjG1.1_chr4	PGSB	mRNA	72085521	72088034	.	+	.	ID=LotjaGi4g1v0340800.1;Parent=LotjaGi4g1v0340800;description=Zinc finger family protein;ahrdqual=***;GO=GO:0003676;Pfam=SSF57667,SSF57667,SSF57667,SSF57667;te-related=0
LjG1.1_chr4	PGSB	exon	72085521	72085866	.	+	.	ID=LotjaGi4g1v0340800.1.exon.1;Parent=LotjaGi4g1v0340800.1
LjG1.1_chr4	PGSB	CDS	72085636	72085866	.	+	0	ID=LotjaGi4g1v0340800.1.CDS.1;Parent=LotjaGi4g1v0340800.1
LjG1.1_chr4	PGSB	exon	72086220	72086309	.	+	.	ID=LotjaGi4g1v0340800.1.exon.2;Parent=LotjaGi4g1v0340800.1
LjG1.1_chr4	PGSB	CDS	72086220	72086309	.	+	0	ID=LotjaGi4g1v0340800.1.CDS.2;Parent=LotjaGi4g1v0340800.1
LjG1.1_chr4	PGSB	exon	72086997	72087140	.	+	.	ID=LotjaGi4g1v0340800.1.exon.3;Parent=LotjaGi4g1v0340800.1
LjG1.1_chr4	PGSB	CDS	72086997	72087140	.	+	0	ID=LotjaGi4g1v0340800.1.CDS.3;Parent=LotjaGi4g1v0340800.1
LjG1.1_chr4	PGSB	exon	72087492	72088034	.	+	.	ID=LotjaGi4g1v0340800.1.exon.4;Parent=LotjaGi4g1v0340800.1
LjG1.1_chr4	PGSB	CDS	72087492	72088034	.	+	0	ID=LotjaGi4g1v0340800.1.CDS.4;Parent=LotjaGi4g1v0340800.1
###
LjG1.1_chr4	PGSB	CDS	72087492	72088034	.	+	0	ID=LotjaGi4g1v0340800.1.CDS.4;Parent=LotjaGi4g1v0340800.1
LjG1.1_chr4	PGSB	gene	72094236	72095079	.	-	.	ID=LotjaGi4g1v0340900
LjG1.1_chr4	PGSB	mRNA	72094236	72095079	.	-	.	ID=LotjaGi4g1v0340900.1;Parent=LotjaGi4g1v0340900;description=Zinc finger homeodomain protein;ahrdqual=***;GO=GO:0003677;IPR=IPR009057,IPR006456,IPR006455,IPR006456;Pfam=SSF46689,TIGR01566,TIGR01565,PF04770;te-related=0
LjG1.1_chr4	PGSB	three_prime_UTR	72094236	72094470	.	-	.	ID=LotjaGi4g1v0340900.1.three_prime_UTR.1;Parent=LotjaGi4g1v0340900.1
LjG1.1_chr4	PGSB	exon	72094236	72095079	.	-	.	ID=LotjaGi4g1v0340900.1.exon.1;Parent=LotjaGi4g1v0340900.1
LjG1.1_chr4	PGSB	CDS	72094471	72095040	.	-	0	ID=LotjaGi4g1v0340900.1.CDS.1;Parent=LotjaGi4g1v0340900.1
LjG1.1_chr4	PGSB	five_prime_UTR	72095041	72095079	.	-	.	ID=LotjaGi4g1v0340900.1.five_prime_UTR.2;Parent=LotjaGi4g1v0340900.1
###
LjG1.1_chr4	PGSB	five_prime_UTR	72095041	72095079	.	-	.	ID=LotjaGi4g1v0340900.1.five_prime_UTR.2;Parent=LotjaGi4g1v0340900.1
LjG1.1_chr4	PGSB	gene	72100210	72102376	.	-	.	ID=LotjaGi4g1v0341000_LC
LjG1.1_chr4	PGSB	mRNA	72100210	72102277	.	-	.	ID=LotjaGi4g1v0341000_LC.1;Parent=LotjaGi4g1v0341000_LC;description=RING/FYVE/PHD zinc finger superfamily protein;ahrdqual=--*;te-related=0
LjG1.1_chr4	PGSB	three_prime_UTR	72100210	72100785	.	-	.	ID=LotjaGi4g1v0341000_LC.1.three_prime_UTR.1;Parent=LotjaGi4g1v0341000_LC.1
LjG1.1_chr4	PGSB	exon	72100210	72100929	.	-	.	ID=LotjaGi4g1v0341000_LC.1.exon.1;Parent=LotjaGi4g1v0341000_LC.1
LjG1.1_chr4	PGSB	CDS	72100786	72100929	.	-	0	ID=LotjaGi4g1v0341000_LC.1.CDS.1;Parent=LotjaGi4g1v0341000_LC.1
LjG1.1_chr4	PGSB	exon	72101053	72101262	.	-	.	ID=LotjaGi4g1v0341000_LC.1.exon.2;Parent=LotjaGi4g1v0341000_LC.1
LjG1.1_chr4	PGSB	CDS	72101053	72101262	.	-	0	ID=LotjaGi4g1v0341000_LC.1.CDS.2;Parent=LotjaGi4g1v0341000_LC.1
LjG1.1_chr4	PGSB	exon	72101572	72101837	.	-	.	ID=LotjaGi4g1v0341000_LC.1.exon.3;Parent=LotjaGi4g1v0341000_LC.1
LjG1.1_chr4	PGSB	CDS	72101572	72101837	.	-	2	ID=LotjaGi4g1v0341000_LC.1.CDS.3;Parent=LotjaGi4g1v0341000_LC.1
LjG1.1_chr4	PGSB	CDS	72102140	72102197	.	-	0	ID=LotjaGi4g1v0341000_LC.1.CDS.4;Parent=LotjaGi4g1v0341000_LC.1
LjG1.1_chr4	PGSB	exon	72102140	72102277	.	-	.	ID=LotjaGi4g1v0341000_LC.1.exon.4;Parent=LotjaGi4g1v0341000_LC.1
LjG1.1_chr4	PGSB	five_prime_UTR	72102198	72102277	.	-	.	ID=LotjaGi4g1v0341000_LC.1.five_prime_UTR.2;Parent=LotjaGi4g1v0341000_LC.1
LjG1.1_chr4	PGSB	mRNA	72100210	72102376	.	-	.	ID=LotjaGi4g1v0341000_LC.2;Parent=LotjaGi4g1v0341000_LC;description=P-loop nucleoside triphosphate hydrolases superfamily protein with CH (Calponin Homology) domain-containing protein;ahrdqual=--*;te-related=0
LjG1.1_chr4	PGSB	three_prime_UTR	72100210	72100785	.	-	.	ID=LotjaGi4g1v0341000_LC.2.three_prime_UTR.1;Parent=LotjaGi4g1v0341000_LC.2
LjG1.1_chr4	PGSB	exon	72100210	72100929	.	-	.	ID=LotjaGi4g1v0341000_LC.2.exon.1;Parent=LotjaGi4g1v0341000_LC.2
LjG1.1_chr4	PGSB	CDS	72100786	72100929	.	-	0	ID=LotjaGi4g1v0341000_LC.2.CDS.1;Parent=LotjaGi4g1v0341000_LC.2
LjG1.1_chr4	PGSB	exon	72101053	72101262	.	-	.	ID=LotjaGi4g1v0341000_LC.2.exon.2;Parent=LotjaGi4g1v0341000_LC.2
LjG1.1_chr4	PGSB	CDS	72101053	72101262	.	-	0	ID=LotjaGi4g1v0341000_LC.2.CDS.2;Parent=LotjaGi4g1v0341000_LC.2
LjG1.1_chr4	PGSB	CDS	72102140	72102220	.	-	0	ID=LotjaGi4g1v0341000_LC.2.CDS.3;Parent=LotjaGi4g1v0341000_LC.2
LjG1.1_chr4	PGSB	exon	72102140	72102376	.	-	.	ID=LotjaGi4g1v0341000_LC.2.exon.3;Parent=LotjaGi4g1v0341000_LC.2
LjG1.1_chr4	PGSB	five_prime_UTR	72102221	72102376	.	-	.	ID=LotjaGi4g1v0341000_LC.2.five_prime_UTR.2;Parent=LotjaGi4g1v0341000_LC.2
###
LjG1.1_chr4	PGSB	five_prime_UTR	72102221	72102376	.	-	.	ID=LotjaGi4g1v0341000_LC.2.five_prime_UTR.2;Parent=LotjaGi4g1v0341000_LC.2
LjG1.1_chr4	PGSB	gene	72105161	72106314	.	+	.	ID=LotjaGi4g1v0341100_LC
LjG1.1_chr4	PGSB	mRNA	72105161	72106314	.	+	.	ID=LotjaGi4g1v0341100_LC.1;Parent=LotjaGi4g1v0341100_LC;description=WD-repeat protein, putative;ahrdqual=***;GO=GO:0004402,GO:0005634,GO:0016573,GO:0016740,GO:0016746;IPR=IPR017986,IPR001680,IPR001680,IPR001680;Pfam=SSF50978,PF00400,PF00400,PF00400;te-related=0
LjG1.1_chr4	PGSB	five_prime_UTR	72105161	72105294	.	+	.	ID=LotjaGi4g1v0341100_LC.1.five_prime_UTR.1;Parent=LotjaGi4g1v0341100_LC.1
LjG1.1_chr4	PGSB	exon	72105161	72106314	.	+	.	ID=LotjaGi4g1v0341100_LC.1.exon.1;Parent=LotjaGi4g1v0341100_LC.1
LjG1.1_chr4	PGSB	CDS	72105295	72106128	.	+	0	ID=LotjaGi4g1v0341100_LC.1.CDS.1;Parent=LotjaGi4g1v0341100_LC.1
LjG1.1_chr4	PGSB	three_prime_UTR	72106129	72106314	.	+	.	ID=LotjaGi4g1v0341100_LC.1.three_prime_UTR.2;Parent=LotjaGi4g1v0341100_LC.1
###
LjG1.1_chr4	PGSB	three_prime_UTR	72106129	72106314	.	+	.	ID=LotjaGi4g1v0341100_LC.1.three_prime_UTR.2;Parent=LotjaGi4g1v0341100_LC.1
LjG1.1_chr4	PGSB	gene	72109452	72110396	.	-	.	ID=LotjaGi4g1v0341200
LjG1.1_chr4	PGSB	mRNA	72109452	72110396	.	-	.	ID=LotjaGi4g1v0341200.1;Parent=LotjaGi4g1v0341200;description=Zinc finger homeodomain protein;ahrdqual=***;GO=GO:0003677;IPR=IPR006455,IPR006456,IPR009057,IPR006456;Pfam=TIGR01565,PF04770,SSF46689,TIGR01566;te-related=0
LjG1.1_chr4	PGSB	three_prime_UTR	72109452	72109789	.	-	.	ID=LotjaGi4g1v0341200.1.three_prime_UTR.1;Parent=LotjaGi4g1v0341200.1
LjG1.1_chr4	PGSB	exon	72109452	72110396	.	-	.	ID=LotjaGi4g1v0341200.1.exon.1;Parent=LotjaGi4g1v0341200.1
LjG1.1_chr4	PGSB	CDS	72109790	72110356	.	-	0	ID=LotjaGi4g1v0341200.1.CDS.1;Parent=LotjaGi4g1v0341200.1
LjG1.1_chr4	PGSB	five_prime_UTR	72110357	72110396	.	-	.	ID=LotjaGi4g1v0341200.1.five_prime_UTR.2;Parent=LotjaGi4g1v0341200.1
###
LjG1.1_chr4	PGSB	five_prime_UTR	72110357	72110396	.	-	.	ID=LotjaGi4g1v0341200.1.five_prime_UTR.2;Parent=LotjaGi4g1v0341200.1
LjG1.1_chr4	PGSB	gene	72115307	72118939	.	-	.	ID=LotjaGi4g1v0341300
LjG1.1_chr4	PGSB	mRNA	72115307	72118939	.	-	.	ID=LotjaGi4g1v0341300.1;Parent=LotjaGi4g1v0341300;description=NAD kinase;ahrdqual=--*;GO=GO:0000166,GO:0003951,GO:0005524,GO:0005737,GO:0006741,GO:0008152,GO:0016301,GO:0016310,GO:0016740,GO:0019674;te-related=0
LjG1.1_chr4	PGSB	three_prime_UTR	72115307	72116102	.	-	.	ID=LotjaGi4g1v0341300.1.three_prime_UTR.1;Parent=LotjaGi4g1v0341300.1
LjG1.1_chr4	PGSB	exon	72115307	72116246	.	-	.	ID=LotjaGi4g1v0341300.1.exon.1;Parent=LotjaGi4g1v0341300.1
LjG1.1_chr4	PGSB	CDS	72116103	72116246	.	-	0	ID=LotjaGi4g1v0341300.1.CDS.1;Parent=LotjaGi4g1v0341300.1
LjG1.1_chr4	PGSB	exon	72116425	72116634	.	-	.	ID=LotjaGi4g1v0341300.1.exon.2;Parent=LotjaGi4g1v0341300.1
LjG1.1_chr4	PGSB	CDS	72116425	72116634	.	-	0	ID=LotjaGi4g1v0341300.1.CDS.2;Parent=LotjaGi4g1v0341300.1
LjG1.1_chr4	PGSB	exon	72116944	72117209	.	-	.	ID=LotjaGi4g1v0341300.1.exon.3;Parent=LotjaGi4g1v0341300.1
LjG1.1_chr4	PGSB	CDS	72116944	72117209	.	-	2	ID=LotjaGi4g1v0341300.1.CDS.3;Parent=LotjaGi4g1v0341300.1
LjG1.1_chr4	PGSB	CDS	72117512	72118748	.	-	0	ID=LotjaGi4g1v0341300.1.CDS.4;Parent=LotjaGi4g1v0341300.1
LjG1.1_chr4	PGSB	exon	72117512	72118939	.	-	.	ID=LotjaGi4g1v0341300.1.exon.4;Parent=LotjaGi4g1v0341300.1
LjG1.1_chr4	PGSB	five_prime_UTR	72118749	72118939	.	-	.	ID=LotjaGi4g1v0341300.1.five_prime_UTR.2;Parent=LotjaGi4g1v0341300.1
###
LjG1.1_chr4	PGSB	five_prime_UTR	72118749	72118939	.	-	.	ID=LotjaGi4g1v0341300.1.five_prime_UTR.2;Parent=LotjaGi4g1v0341300.1
LjG1.1_chr4	PGSB	gene	72120236	72123976	.	+	.	ID=LotjaGi4g1v0341400
LjG1.1_chr4	PGSB	mRNA	72120236	72123976	.	+	.	ID=LotjaGi4g1v0341400.1;Parent=LotjaGi4g1v0341400;description=tRNA modification GTPase MnmE;ahrdqual=--*;GO=GO:0000166,GO:0003924,GO:0005525,GO:0005622,GO:0005737,GO:0006400,GO:0008033,GO:0016787,GO:0046872;IPR=IPR027417,IPR006703;Pfam=SSF52540,PF04548;te-related=0
LjG1.1_chr4	PGSB	five_prime_UTR	72120236	72120560	.	+	.	ID=LotjaGi4g1v0341400.1.five_prime_UTR.1;Parent=LotjaGi4g1v0341400.1
LjG1.1_chr4	PGSB	exon	72120236	72123976	.	+	.	ID=LotjaGi4g1v0341400.1.exon.1;Parent=LotjaGi4g1v0341400.1
LjG1.1_chr4	PGSB	CDS	72120561	72123437	.	+	0	ID=LotjaGi4g1v0341400.1.CDS.1;Parent=LotjaGi4g1v0341400.1
LjG1.1_chr4	PGSB	three_prime_UTR	72123438	72123976	.	+	.	ID=LotjaGi4g1v0341400.1.three_prime_UTR.2;Parent=LotjaGi4g1v0341400.1
###
LjG1.1_chr4	PGSB	three_prime_UTR	72123438	72123976	.	+	.	ID=LotjaGi4g1v0341400.1.three_prime_UTR.2;Parent=LotjaGi4g1v0341400.1
LjG1.1_chr4	PGSB	gene	72124043	72132769	.	-	.	ID=LotjaGi4g1v0341500
LjG1.1_chr4	PGSB	mRNA	72124043	72132769	.	-	.	ID=LotjaGi4g1v0341500.1;Parent=LotjaGi4g1v0341500;description=Protein arginine methyltransferase;ahrdqual=***;GO=GO:0006479,GO:0008168,GO:0016740,GO:0032259;IPR=IPR029063,IPR025799;Pfam=SSF53335,PF05185;te-related=0
LjG1.1_chr4	PGSB	three_prime_UTR	72124043	72125092	.	-	.	ID=LotjaGi4g1v0341500.1.three_prime_UTR.1;Parent=LotjaGi4g1v0341500.1
LjG1.1_chr4	PGSB	exon	72124043	72125194	.	-	.	ID=LotjaGi4g1v0341500.1.exon.1;Parent=LotjaGi4g1v0341500.1
LjG1.1_chr4	PGSB	CDS	72125093	72125194	.	-	0	ID=LotjaGi4g1v0341500.1.CDS.1;Parent=LotjaGi4g1v0341500.1
LjG1.1_chr4	PGSB	exon	72125677	72125822	.	-	.	ID=LotjaGi4g1v0341500.1.exon.2;Parent=LotjaGi4g1v0341500.1
LjG1.1_chr4	PGSB	CDS	72125677	72125822	.	-	2	ID=LotjaGi4g1v0341500.1.CDS.2;Parent=LotjaGi4g1v0341500.1
LjG1.1_chr4	PGSB	exon	72125915	72126087	.	-	.	ID=LotjaGi4g1v0341500.1.exon.3;Parent=LotjaGi4g1v0341500.1
LjG1.1_chr4	PGSB	CDS	72125915	72126087	.	-	1	ID=LotjaGi4g1v0341500.1.CDS.3;Parent=LotjaGi4g1v0341500.1
LjG1.1_chr4	PGSB	exon	72126191	72126294	.	-	.	ID=LotjaGi4g1v0341500.1.exon.4;Parent=LotjaGi4g1v0341500.1
LjG1.1_chr4	PGSB	CDS	72126191	72126294	.	-	0	ID=LotjaGi4g1v0341500.1.CDS.4;Parent=LotjaGi4g1v0341500.1
LjG1.1_chr4	PGSB	exon	72126706	72126783	.	-	.	ID=LotjaGi4g1v0341500.1.exon.5;Parent=LotjaGi4g1v0341500.1
LjG1.1_chr4	PGSB	CDS	72126706	72126783	.	-	0	ID=LotjaGi4g1v0341500.1.CDS.5;Parent=LotjaGi4g1v0341500.1
LjG1.1_chr4	PGSB	exon	72127324	72127407	.	-	.	ID=LotjaGi4g1v0341500.1.exon.6;Parent=LotjaGi4g1v0341500.1
LjG1.1_chr4	PGSB	CDS	72127324	72127407	.	-	0	ID=LotjaGi4g1v0341500.1.CDS.6;Parent=LotjaGi4g1v0341500.1
LjG1.1_chr4	PGSB	exon	72127999	72128053	.	-	.	ID=LotjaGi4g1v0341500.1.exon.7;Parent=LotjaGi4g1v0341500.1
LjG1.1_chr4	PGSB	CDS	72127999	72128053	.	-	1	ID=LotjaGi4g1v0341500.1.CDS.7;Parent=LotjaGi4g1v0341500.1
LjG1.1_chr4	PGSB	exon	72128764	72128860	.	-	.	ID=LotjaGi4g1v0341500.1.exon.8;Parent=LotjaGi4g1v0341500.1
LjG1.1_chr4	PGSB	CDS	72128764	72128860	.	-	2	ID=LotjaGi4g1v0341500.1.CDS.8;Parent=LotjaGi4g1v0341500.1
LjG1.1_chr4	PGSB	exon	72129025	72129094	.	-	.	ID=LotjaGi4g1v0341500.1.exon.9;Parent=LotjaGi4g1v0341500.1
LjG1.1_chr4	PGSB	CDS	72129025	72129094	.	-	0	ID=LotjaGi4g1v0341500.1.CDS.9;Parent=LotjaGi4g1v0341500.1
LjG1.1_chr4	PGSB	exon	72129202	72129300	.	-	.	ID=LotjaGi4g1v0341500.1.exon.10;Parent=LotjaGi4g1v0341500.1
LjG1.1_chr4	PGSB	CDS	72129202	72129300	.	-	0	ID=LotjaGi4g1v0341500.1.CDS.10;Parent=LotjaGi4g1v0341500.1
LjG1.1_chr4	PGSB	exon	72129391	72129494	.	-	.	ID=LotjaGi4g1v0341500.1.exon.11;Parent=LotjaGi4g1v0341500.1
LjG1.1_chr4	PGSB	CDS	72129391	72129494	.	-	2	ID=LotjaGi4g1v0341500.1.CDS.11;Parent=LotjaGi4g1v0341500.1
LjG1.1_chr4	PGSB	exon	72129595	72129738	.	-	.	ID=LotjaGi4g1v0341500.1.exon.12;Parent=LotjaGi4g1v0341500.1
LjG1.1_chr4	PGSB	CDS	72129595	72129738	.	-	2	ID=LotjaGi4g1v0341500.1.CDS.12;Parent=LotjaGi4g1v0341500.1
LjG1.1_chr4	PGSB	exon	72131417	72131519	.	-	.	ID=LotjaGi4g1v0341500.1.exon.13;Parent=LotjaGi4g1v0341500.1
LjG1.1_chr4	PGSB	CDS	72131417	72131519	.	-	0	ID=LotjaGi4g1v0341500.1.CDS.13;Parent=LotjaGi4g1v0341500.1
LjG1.1_chr4	PGSB	exon	72131748	72131810	.	-	.	ID=LotjaGi4g1v0341500.1.exon.14;Parent=LotjaGi4g1v0341500.1
LjG1.1_chr4	PGSB	CDS	72131748	72131810	.	-	0	ID=LotjaGi4g1v0341500.1.CDS.14;Parent=LotjaGi4g1v0341500.1
LjG1.1_chr4	PGSB	CDS	72131972	72132163	.	-	0	ID=LotjaGi4g1v0341500.1.CDS.15;Parent=LotjaGi4g1v0341500.1
LjG1.1_chr4	PGSB	exon	72131972	72132769	.	-	.	ID=LotjaGi4g1v0341500.1.exon.15;Parent=LotjaGi4g1v0341500.1
LjG1.1_chr4	PGSB	five_prime_UTR	72132164	72132769	.	-	.	ID=LotjaGi4g1v0341500.1.five_prime_UTR.2;Parent=LotjaGi4g1v0341500.1
LjG1.1_chr4	PGSB	mRNA	72125593	72132163	.	-	.	ID=LotjaGi4g1v0341500.2;Parent=LotjaGi4g1v0341500;description=Protein arginine methyltransferase;ahrdqual=***;GO=GO:0006479,GO:0008168,GO:0016740,GO:0032259;IPR=IPR025799,IPR029063;Pfam=PF05185,SSF53335;te-related=0
LjG1.1_chr4	PGSB	exon	72125593	72125822	.	-	.	ID=LotjaGi4g1v0341500.2.exon.1;Parent=LotjaGi4g1v0341500.2
LjG1.1_chr4	PGSB	CDS	72125593	72125822	.	-	2	ID=LotjaGi4g1v0341500.2.CDS.1;Parent=LotjaGi4g1v0341500.2
LjG1.1_chr4	PGSB	exon	72125915	72126087	.	-	.	ID=LotjaGi4g1v0341500.2.exon.2;Parent=LotjaGi4g1v0341500.2
LjG1.1_chr4	PGSB	CDS	72125915	72126087	.	-	1	ID=LotjaGi4g1v0341500.2.CDS.2;Parent=LotjaGi4g1v0341500.2
LjG1.1_chr4	PGSB	exon	72126191	72126294	.	-	.	ID=LotjaGi4g1v0341500.2.exon.3;Parent=LotjaGi4g1v0341500.2
LjG1.1_chr4	PGSB	CDS	72126191	72126294	.	-	0	ID=LotjaGi4g1v0341500.2.CDS.3;Parent=LotjaGi4g1v0341500.2
LjG1.1_chr4	PGSB	exon	72126706	72126783	.	-	.	ID=LotjaGi4g1v0341500.2.exon.4;Parent=LotjaGi4g1v0341500.2
LjG1.1_chr4	PGSB	CDS	72126706	72126783	.	-	0	ID=LotjaGi4g1v0341500.2.CDS.4;Parent=LotjaGi4g1v0341500.2
LjG1.1_chr4	PGSB	exon	72127324	72127407	.	-	.	ID=LotjaGi4g1v0341500.2.exon.5;Parent=LotjaGi4g1v0341500.2
LjG1.1_chr4	PGSB	CDS	72127324	72127407	.	-	0	ID=LotjaGi4g1v0341500.2.CDS.5;Parent=LotjaGi4g1v0341500.2
LjG1.1_chr4	PGSB	exon	72127999	72128053	.	-	.	ID=LotjaGi4g1v0341500.2.exon.6;Parent=LotjaGi4g1v0341500.2
LjG1.1_chr4	PGSB	CDS	72127999	72128053	.	-	1	ID=LotjaGi4g1v0341500.2.CDS.6;Parent=LotjaGi4g1v0341500.2
LjG1.1_chr4	PGSB	exon	72128764	72128860	.	-	.	ID=LotjaGi4g1v0341500.2.exon.7;Parent=LotjaGi4g1v0341500.2
LjG1.1_chr4	PGSB	CDS	72128764	72128860	.	-	2	ID=LotjaGi4g1v0341500.2.CDS.7;Parent=LotjaGi4g1v0341500.2
LjG1.1_chr4	PGSB	exon	72129025	72129094	.	-	.	ID=LotjaGi4g1v0341500.2.exon.8;Parent=LotjaGi4g1v0341500.2
LjG1.1_chr4	PGSB	CDS	72129025	72129094	.	-	0	ID=LotjaGi4g1v0341500.2.CDS.8;Parent=LotjaGi4g1v0341500.2
LjG1.1_chr4	PGSB	exon	72129202	72129300	.	-	.	ID=LotjaGi4g1v0341500.2.exon.9;Parent=LotjaGi4g1v0341500.2
LjG1.1_chr4	PGSB	CDS	72129202	72129300	.	-	0	ID=LotjaGi4g1v0341500.2.CDS.9;Parent=LotjaGi4g1v0341500.2
LjG1.1_chr4	PGSB	exon	72129391	72129494	.	-	.	ID=LotjaGi4g1v0341500.2.exon.10;Parent=LotjaGi4g1v0341500.2
LjG1.1_chr4	PGSB	CDS	72129391	72129494	.	-	2	ID=LotjaGi4g1v0341500.2.CDS.10;Parent=LotjaGi4g1v0341500.2
LjG1.1_chr4	PGSB	exon	72129595	72129738	.	-	.	ID=LotjaGi4g1v0341500.2.exon.11;Parent=LotjaGi4g1v0341500.2
LjG1.1_chr4	PGSB	CDS	72129595	72129738	.	-	2	ID=LotjaGi4g1v0341500.2.CDS.11;Parent=LotjaGi4g1v0341500.2
LjG1.1_chr4	PGSB	exon	72131417	72131519	.	-	.	ID=LotjaGi4g1v0341500.2.exon.12;Parent=LotjaGi4g1v0341500.2
LjG1.1_chr4	PGSB	CDS	72131417	72131519	.	-	0	ID=LotjaGi4g1v0341500.2.CDS.12;Parent=LotjaGi4g1v0341500.2
LjG1.1_chr4	PGSB	exon	72131748	72131810	.	-	.	ID=LotjaGi4g1v0341500.2.exon.13;Parent=LotjaGi4g1v0341500.2
LjG1.1_chr4	PGSB	CDS	72131748	72131810	.	-	0	ID=LotjaGi4g1v0341500.2.CDS.13;Parent=LotjaGi4g1v0341500.2
LjG1.1_chr4	PGSB	exon	72131972	72132163	.	-	.	ID=LotjaGi4g1v0341500.2.exon.14;Parent=LotjaGi4g1v0341500.2
LjG1.1_chr4	PGSB	CDS	72131972	72132163	.	-	0	ID=LotjaGi4g1v0341500.2.CDS.14;Parent=LotjaGi4g1v0341500.2
###
LjG1.1_chr4	PGSB	CDS	72131972	72132163	.	-	0	ID=LotjaGi4g1v0341500.2.CDS.14;Parent=LotjaGi4g1v0341500.2
LjG1.1_chr4	PGSB	gene	72134809	72136965	.	-	.	ID=LotjaGi4g1v0341600
LjG1.1_chr4	PGSB	mRNA	72134809	72136965	.	-	.	ID=LotjaGi4g1v0341600.1;Parent=LotjaGi4g1v0341600;description=Xyloglucan 6-xylosyltransferase 1;ahrdqual=***;GO=GO:0016020,GO:0016021,GO:0016740,GO:0016757;IPR=IPR008630;Pfam=PF05637;te-related=0
LjG1.1_chr4	PGSB	three_prime_UTR	72134809	72135276	.	-	.	ID=LotjaGi4g1v0341600.1.three_prime_UTR.1;Parent=LotjaGi4g1v0341600.1
LjG1.1_chr4	PGSB	exon	72134809	72136965	.	-	.	ID=LotjaGi4g1v0341600.1.exon.1;Parent=LotjaGi4g1v0341600.1
LjG1.1_chr4	PGSB	CDS	72135277	72136626	.	-	0	ID=LotjaGi4g1v0341600.1.CDS.1;Parent=LotjaGi4g1v0341600.1
LjG1.1_chr4	PGSB	five_prime_UTR	72136627	72136965	.	-	.	ID=LotjaGi4g1v0341600.1.five_prime_UTR.2;Parent=LotjaGi4g1v0341600.1
###
LjG1.1_chr4	PGSB	five_prime_UTR	72136627	72136965	.	-	.	ID=LotjaGi4g1v0341600.1.five_prime_UTR.2;Parent=LotjaGi4g1v0341600.1
LjG1.1_chr4	PGSB	gene	72148743	72150104	.	+	.	ID=LotjaGi4g1v0341700_LC
LjG1.1_chr4	PGSB	mRNA	72148743	72150104	.	+	.	ID=LotjaGi4g1v0341700_LC.1;Parent=LotjaGi4g1v0341700_LC
LjG1.1_chr4	PGSB	three_prime_UTR	72148743	72149478	.	+	.	ID=LotjaGi4g1v0341700_LC.1.three_prime_UTR.1;Parent=LotjaGi4g1v0341700_LC.1
LjG1.1_chr4	PGSB	exon	72148743	72150104	.	+	.	ID=LotjaGi4g1v0341700_LC.1.exon.1;Parent=LotjaGi4g1v0341700_LC.1
LjG1.1_chr4	PGSB	CDS	72149479	72149865	.	+	0	ID=LotjaGi4g1v0341700_LC.1.CDS.1;Parent=LotjaGi4g1v0341700_LC.1
LjG1.1_chr4	PGSB	five_prime_UTR	72149866	72150104	.	+	.	ID=LotjaGi4g1v0341700_LC.1.five_prime_UTR.2;Parent=LotjaGi4g1v0341700_LC.1
LjG1.1_chr4	PGSB	mRNA	72148743	72150104	.	+	.	ID=LotjaGi4g1v0341700_LC.2;Parent=LotjaGi4g1v0341700_LC;description=myosin family protein with Dil;ahrdqual=--*;te-related=0
LjG1.1_chr4	PGSB	five_prime_UTR	72148743	72149611	.	+	.	ID=LotjaGi4g1v0341700_LC.2.five_prime_UTR.1;Parent=LotjaGi4g1v0341700_LC.2
LjG1.1_chr4	PGSB	exon	72148743	72150104	.	+	.	ID=LotjaGi4g1v0341700_LC.2.exon.1;Parent=LotjaGi4g1v0341700_LC.2
LjG1.1_chr4	PGSB	CDS	72149612	72149935	.	+	0	ID=LotjaGi4g1v0341700_LC.2.CDS.1;Parent=LotjaGi4g1v0341700_LC.2
LjG1.1_chr4	PGSB	three_prime_UTR	72149936	72150104	.	+	.	ID=LotjaGi4g1v0341700_LC.2.three_prime_UTR.2;Parent=LotjaGi4g1v0341700_LC.2
###
LjG1.1_chr4	PGSB	three_prime_UTR	72149936	72150104	.	+	.	ID=LotjaGi4g1v0341700_LC.2.three_prime_UTR.2;Parent=LotjaGi4g1v0341700_LC.2
LjG1.1_chr4	PGSB	gene	72151757	72157617	.	+	.	ID=LotjaGi4g1v0341800
LjG1.1_chr4	PGSB	mRNA	72151757	72157617	.	+	.	ID=LotjaGi4g1v0341800.1;Parent=LotjaGi4g1v0341800;description=Alanine--tRNA ligase;ahrdqual=***;GO=GO:0000166,GO:0003676,GO:0004813,GO:0005524,GO:0006419,GO:0016874;IPR=IPR018163,IPR009000,IPR018164;Pfam=SSF55186,SSF50447,PF01411;te-related=0
LjG1.1_chr4	PGSB	five_prime_UTR	72151757	72154044	.	+	.	ID=LotjaGi4g1v0341800.1.five_prime_UTR.1;Parent=LotjaGi4g1v0341800.1
LjG1.1_chr4	PGSB	exon	72151757	72154128	.	+	.	ID=LotjaGi4g1v0341800.1.exon.1;Parent=LotjaGi4g1v0341800.1
LjG1.1_chr4	PGSB	CDS	72154045	72154128	.	+	0	ID=LotjaGi4g1v0341800.1.CDS.1;Parent=LotjaGi4g1v0341800.1
LjG1.1_chr4	PGSB	exon	72154275	72154421	.	+	.	ID=LotjaGi4g1v0341800.1.exon.2;Parent=LotjaGi4g1v0341800.1
LjG1.1_chr4	PGSB	CDS	72154275	72154421	.	+	0	ID=LotjaGi4g1v0341800.1.CDS.2;Parent=LotjaGi4g1v0341800.1
LjG1.1_chr4	PGSB	exon	72154523	72154635	.	+	.	ID=LotjaGi4g1v0341800.1.exon.3;Parent=LotjaGi4g1v0341800.1
LjG1.1_chr4	PGSB	CDS	72154523	72154635	.	+	0	ID=LotjaGi4g1v0341800.1.CDS.3;Parent=LotjaGi4g1v0341800.1
LjG1.1_chr4	PGSB	exon	72155060	72155152	.	+	.	ID=LotjaGi4g1v0341800.1.exon.4;Parent=LotjaGi4g1v0341800.1
LjG1.1_chr4	PGSB	CDS	72155060	72155152	.	+	1	ID=LotjaGi4g1v0341800.1.CDS.4;Parent=LotjaGi4g1v0341800.1
LjG1.1_chr4	PGSB	exon	72155629	72155731	.	+	.	ID=LotjaGi4g1v0341800.1.exon.5;Parent=LotjaGi4g1v0341800.1
LjG1.1_chr4	PGSB	CDS	72155629	72155731	.	+	1	ID=LotjaGi4g1v0341800.1.CDS.5;Parent=LotjaGi4g1v0341800.1
LjG1.1_chr4	PGSB	exon	72155804	72155878	.	+	.	ID=LotjaGi4g1v0341800.1.exon.6;Parent=LotjaGi4g1v0341800.1
LjG1.1_chr4	PGSB	CDS	72155804	72155878	.	+	0	ID=LotjaGi4g1v0341800.1.CDS.6;Parent=LotjaGi4g1v0341800.1
LjG1.1_chr4	PGSB	exon	72156277	72156372	.	+	.	ID=LotjaGi4g1v0341800.1.exon.7;Parent=LotjaGi4g1v0341800.1
LjG1.1_chr4	PGSB	CDS	72156277	72156372	.	+	0	ID=LotjaGi4g1v0341800.1.CDS.7;Parent=LotjaGi4g1v0341800.1
LjG1.1_chr4	PGSB	CDS	72156721	72156780	.	+	0	ID=LotjaGi4g1v0341800.1.CDS.8;Parent=LotjaGi4g1v0341800.1
LjG1.1_chr4	PGSB	exon	72156721	72157617	.	+	.	ID=LotjaGi4g1v0341800.1.exon.8;Parent=LotjaGi4g1v0341800.1
LjG1.1_chr4	PGSB	three_prime_UTR	72156781	72157617	.	+	.	ID=LotjaGi4g1v0341800.1.three_prime_UTR.2;Parent=LotjaGi4g1v0341800.1
LjG1.1_chr4	PGSB	mRNA	72154039	72156499	.	+	.	ID=LotjaGi4g1v0341800.2;Parent=LotjaGi4g1v0341800;description=Alanine--tRNA ligase;ahrdqual=***;GO=GO:0000166,GO:0003676,GO:0004813,GO:0005524,GO:0006419,GO:0016874;IPR=IPR018164,IPR009000,IPR018163;Pfam=PF01411,SSF50447,SSF55186;te-related=0
LjG1.1_chr4	PGSB	five_prime_UTR	72154039	72154044	.	+	.	ID=LotjaGi4g1v0341800.2.five_prime_UTR.1;Parent=LotjaGi4g1v0341800.2
LjG1.1_chr4	PGSB	exon	72154039	72154128	.	+	.	ID=LotjaGi4g1v0341800.2.exon.1;Parent=LotjaGi4g1v0341800.2
LjG1.1_chr4	PGSB	CDS	72154045	72154128	.	+	0	ID=LotjaGi4g1v0341800.2.CDS.1;Parent=LotjaGi4g1v0341800.2
LjG1.1_chr4	PGSB	exon	72154275	72154421	.	+	.	ID=LotjaGi4g1v0341800.2.exon.2;Parent=LotjaGi4g1v0341800.2
LjG1.1_chr4	PGSB	CDS	72154275	72154421	.	+	0	ID=LotjaGi4g1v0341800.2.CDS.2;Parent=LotjaGi4g1v0341800.2
LjG1.1_chr4	PGSB	exon	72154523	72154635	.	+	.	ID=LotjaGi4g1v0341800.2.exon.3;Parent=LotjaGi4g1v0341800.2
LjG1.1_chr4	PGSB	CDS	72154523	72154635	.	+	0	ID=LotjaGi4g1v0341800.2.CDS.3;Parent=LotjaGi4g1v0341800.2
LjG1.1_chr4	PGSB	exon	72155060	72155152	.	+	.	ID=LotjaGi4g1v0341800.2.exon.4;Parent=LotjaGi4g1v0341800.2
LjG1.1_chr4	PGSB	CDS	72155060	72155152	.	+	1	ID=LotjaGi4g1v0341800.2.CDS.4;Parent=LotjaGi4g1v0341800.2
LjG1.1_chr4	PGSB	exon	72155629	72155731	.	+	.	ID=LotjaGi4g1v0341800.2.exon.5;Parent=LotjaGi4g1v0341800.2
LjG1.1_chr4	PGSB	CDS	72155629	72155731	.	+	1	ID=LotjaGi4g1v0341800.2.CDS.5;Parent=LotjaGi4g1v0341800.2
LjG1.1_chr4	PGSB	exon	72155804	72155878	.	+	.	ID=LotjaGi4g1v0341800.2.exon.6;Parent=LotjaGi4g1v0341800.2
LjG1.1_chr4	PGSB	CDS	72155804	72155878	.	+	0	ID=LotjaGi4g1v0341800.2.CDS.6;Parent=LotjaGi4g1v0341800.2
LjG1.1_chr4	PGSB	CDS	72156277	72156378	.	+	0	ID=LotjaGi4g1v0341800.2.CDS.7;Parent=LotjaGi4g1v0341800.2
LjG1.1_chr4	PGSB	exon	72156277	72156406	.	+	.	ID=LotjaGi4g1v0341800.2.exon.7;Parent=LotjaGi4g1v0341800.2
LjG1.1_chr4	PGSB	three_prime_UTR	72156379	72156406	.	+	.	ID=LotjaGi4g1v0341800.2.three_prime_UTR.2;Parent=LotjaGi4g1v0341800.2
LjG1.1_chr4	PGSB	exon	72156478	72156499	.	+	.	ID=LotjaGi4g1v0341800.2.exon.8;Parent=LotjaGi4g1v0341800.2
LjG1.1_chr4	PGSB	three_prime_UTR	72156478	72156499	.	+	.	ID=LotjaGi4g1v0341800.2.three_prime_UTR.3;Parent=LotjaGi4g1v0341800.2
###
LjG1.1_chr4	PGSB	three_prime_UTR	72156478	72156499	.	+	.	ID=LotjaGi4g1v0341800.2.three_prime_UTR.3;Parent=LotjaGi4g1v0341800.2
LjG1.1_chr4	PGSB	gene	72159470	72164840	.	+	.	ID=LotjaGi4g1v0341900
LjG1.1_chr4	PGSB	mRNA	72159470	72164840	.	+	.	ID=LotjaGi4g1v0341900.1;Parent=LotjaGi4g1v0341900;description=Protein phosphatase 2C-like protein;ahrdqual=***;GO=GO:0003824,GO:0004722,GO:0006470;IPR=IPR001932,IPR001932,IPR001932;Pfam=PF00481,SSF81606,SSF81606;te-related=0
LjG1.1_chr4	PGSB	exon	72159470	72159833	.	+	.	ID=LotjaGi4g1v0341900.1.exon.1;Parent=LotjaGi4g1v0341900.1
LjG1.1_chr4	PGSB	five_prime_UTR	72159470	72159833	.	+	.	ID=LotjaGi4g1v0341900.1.five_prime_UTR.1;Parent=LotjaGi4g1v0341900.1
LjG1.1_chr4	PGSB	five_prime_UTR	72161588	72161596	.	+	.	ID=LotjaGi4g1v0341900.1.five_prime_UTR.2;Parent=LotjaGi4g1v0341900.1
LjG1.1_chr4	PGSB	exon	72161588	72162775	.	+	.	ID=LotjaGi4g1v0341900.1.exon.2;Parent=LotjaGi4g1v0341900.1
LjG1.1_chr4	PGSB	CDS	72161597	72162775	.	+	0	ID=LotjaGi4g1v0341900.1.CDS.1;Parent=LotjaGi4g1v0341900.1
LjG1.1_chr4	PGSB	exon	72163148	72163412	.	+	.	ID=LotjaGi4g1v0341900.1.exon.3;Parent=LotjaGi4g1v0341900.1
LjG1.1_chr4	PGSB	CDS	72163148	72163412	.	+	0	ID=LotjaGi4g1v0341900.1.CDS.2;Parent=LotjaGi4g1v0341900.1
LjG1.1_chr4	PGSB	CDS	72163786	72163913	.	+	2	ID=LotjaGi4g1v0341900.1.CDS.3;Parent=LotjaGi4g1v0341900.1
LjG1.1_chr4	PGSB	exon	72163786	72164840	.	+	.	ID=LotjaGi4g1v0341900.1.exon.4;Parent=LotjaGi4g1v0341900.1
LjG1.1_chr4	PGSB	three_prime_UTR	72163914	72164840	.	+	.	ID=LotjaGi4g1v0341900.1.three_prime_UTR.3;Parent=LotjaGi4g1v0341900.1
LjG1.1_chr4	PGSB	mRNA	72161555	72163913	.	+	.	ID=LotjaGi4g1v0341900.2;Parent=LotjaGi4g1v0341900;description=Protein phosphatase 2C-like protein;ahrdqual=***;GO=GO:0003824,GO:0004722,GO:0006470;IPR=IPR001932,IPR001932,IPR001932;Pfam=SSF81606,SSF81606,PF00481;te-related=0
LjG1.1_chr4	PGSB	five_prime_UTR	72161555	72161596	.	+	.	ID=LotjaGi4g1v0341900.2.five_prime_UTR.1;Parent=LotjaGi4g1v0341900.2
LjG1.1_chr4	PGSB	exon	72161555	72162297	.	+	.	ID=LotjaGi4g1v0341900.2.exon.1;Parent=LotjaGi4g1v0341900.2
LjG1.1_chr4	PGSB	CDS	72161597	72162297	.	+	0	ID=LotjaGi4g1v0341900.2.CDS.1;Parent=LotjaGi4g1v0341900.2
LjG1.1_chr4	PGSB	exon	72162385	72162775	.	+	.	ID=LotjaGi4g1v0341900.2.exon.2;Parent=LotjaGi4g1v0341900.2
LjG1.1_chr4	PGSB	CDS	72162385	72162775	.	+	1	ID=LotjaGi4g1v0341900.2.CDS.2;Parent=LotjaGi4g1v0341900.2
LjG1.1_chr4	PGSB	exon	72163148	72163412	.	+	.	ID=LotjaGi4g1v0341900.2.exon.3;Parent=LotjaGi4g1v0341900.2
LjG1.1_chr4	PGSB	CDS	72163148	72163412	.	+	0	ID=LotjaGi4g1v0341900.2.CDS.3;Parent=LotjaGi4g1v0341900.2
LjG1.1_chr4	PGSB	exon	72163786	72163913	.	+	.	ID=LotjaGi4g1v0341900.2.exon.4;Parent=LotjaGi4g1v0341900.2
LjG1.1_chr4	PGSB	CDS	72163786	72163913	.	+	2	ID=LotjaGi4g1v0341900.2.CDS.4;Parent=LotjaGi4g1v0341900.2
LjG1.1_chr4	PGSB	mRNA	72161597	72163913	.	+	.	ID=LotjaGi4g1v0341900.3;Parent=LotjaGi4g1v0341900;description=Protein phosphatase 2C-like protein;ahrdqual=***;GO=GO:0003824,GO:0004722,GO:0006470;IPR=IPR001932,IPR001932,IPR001932;Pfam=PF00481,SSF81606,SSF81606;te-related=0
LjG1.1_chr4	PGSB	exon	72161597	72162319	.	+	.	ID=LotjaGi4g1v0341900.3.exon.1;Parent=LotjaGi4g1v0341900.3
LjG1.1_chr4	PGSB	CDS	72161597	72162319	.	+	0	ID=LotjaGi4g1v0341900.3.CDS.1;Parent=LotjaGi4g1v0341900.3
LjG1.1_chr4	PGSB	exon	72162380	72162775	.	+	.	ID=LotjaGi4g1v0341900.3.exon.2;Parent=LotjaGi4g1v0341900.3
LjG1.1_chr4	PGSB	CDS	72162380	72162775	.	+	0	ID=LotjaGi4g1v0341900.3.CDS.2;Parent=LotjaGi4g1v0341900.3
LjG1.1_chr4	PGSB	exon	72163148	72163412	.	+	.	ID=LotjaGi4g1v0341900.3.exon.3;Parent=LotjaGi4g1v0341900.3
LjG1.1_chr4	PGSB	CDS	72163148	72163412	.	+	0	ID=LotjaGi4g1v0341900.3.CDS.3;Parent=LotjaGi4g1v0341900.3
LjG1.1_chr4	PGSB	exon	72163786	72163913	.	+	.	ID=LotjaGi4g1v0341900.3.exon.4;Parent=LotjaGi4g1v0341900.3
LjG1.1_chr4	PGSB	CDS	72163786	72163913	.	+	2	ID=LotjaGi4g1v0341900.3.CDS.4;Parent=LotjaGi4g1v0341900.3
LjG1.1_chr4	PGSB	mRNA	72161597	72163913	.	+	.	ID=LotjaGi4g1v0341900.4;Parent=LotjaGi4g1v0341900;description=Protein phosphatase 2C-like protein;ahrdqual=***;GO=GO:0003824,GO:0004722,GO:0006470;IPR=IPR001932,IPR001932,IPR001932;Pfam=PF00481,SSF81606,SSF81606;te-related=0
LjG1.1_chr4	PGSB	exon	72161597	72162269	.	+	.	ID=LotjaGi4g1v0341900.4.exon.1;Parent=LotjaGi4g1v0341900.4
LjG1.1_chr4	PGSB	CDS	72161597	72162269	.	+	0	ID=LotjaGi4g1v0341900.4.CDS.1;Parent=LotjaGi4g1v0341900.4
LjG1.1_chr4	PGSB	exon	72162369	72162775	.	+	.	ID=LotjaGi4g1v0341900.4.exon.2;Parent=LotjaGi4g1v0341900.4
LjG1.1_chr4	PGSB	CDS	72162369	72162775	.	+	2	ID=LotjaGi4g1v0341900.4.CDS.2;Parent=LotjaGi4g1v0341900.4
LjG1.1_chr4	PGSB	exon	72163148	72163412	.	+	.	ID=LotjaGi4g1v0341900.4.exon.3;Parent=LotjaGi4g1v0341900.4
LjG1.1_chr4	PGSB	CDS	72163148	72163412	.	+	0	ID=LotjaGi4g1v0341900.4.CDS.3;Parent=LotjaGi4g1v0341900.4
LjG1.1_chr4	PGSB	exon	72163786	72163913	.	+	.	ID=LotjaGi4g1v0341900.4.exon.4;Parent=LotjaGi4g1v0341900.4
LjG1.1_chr4	PGSB	CDS	72163786	72163913	.	+	2	ID=LotjaGi4g1v0341900.4.CDS.4;Parent=LotjaGi4g1v0341900.4
###
LjG1.1_chr4	PGSB	CDS	72163786	72163913	.	+	2	ID=LotjaGi4g1v0341900.4.CDS.4;Parent=LotjaGi4g1v0341900.4
LjG1.1_chr4	PGSB	gene	72165683	72169215	.	-	.	ID=LotjaGi4g1v0342000
LjG1.1_chr4	PGSB	mRNA	72165683	72169215	.	-	.	ID=LotjaGi4g1v0342000.1;Parent=LotjaGi4g1v0342000;description=Heavy metal transport/detoxification superfamily protein;ahrdqual=*-*;IPR=IPR006121,IPR006121;Pfam=PF00403,SSF55008;te-related=0
LjG1.1_chr4	PGSB	three_prime_UTR	72165683	72167498	.	-	.	ID=LotjaGi4g1v0342000.1.three_prime_UTR.1;Parent=LotjaGi4g1v0342000.1
LjG1.1_chr4	PGSB	exon	72165683	72168358	.	-	.	ID=LotjaGi4g1v0342000.1.exon.1;Parent=LotjaGi4g1v0342000.1
LjG1.1_chr4	PGSB	CDS	72167499	72168358	.	-	2	ID=LotjaGi4g1v0342000.1.CDS.1;Parent=LotjaGi4g1v0342000.1
LjG1.1_chr4	PGSB	exon	72168661	72168736	.	-	.	ID=LotjaGi4g1v0342000.1.exon.2;Parent=LotjaGi4g1v0342000.1
LjG1.1_chr4	PGSB	CDS	72168661	72168736	.	-	0	ID=LotjaGi4g1v0342000.1.CDS.2;Parent=LotjaGi4g1v0342000.1
LjG1.1_chr4	PGSB	CDS	72168884	72168931	.	-	0	ID=LotjaGi4g1v0342000.1.CDS.3;Parent=LotjaGi4g1v0342000.1
LjG1.1_chr4	PGSB	exon	72168884	72168965	.	-	.	ID=LotjaGi4g1v0342000.1.exon.3;Parent=LotjaGi4g1v0342000.1
LjG1.1_chr4	PGSB	five_prime_UTR	72168932	72168965	.	-	.	ID=LotjaGi4g1v0342000.1.five_prime_UTR.2;Parent=LotjaGi4g1v0342000.1
LjG1.1_chr4	PGSB	exon	72169053	72169215	.	-	.	ID=LotjaGi4g1v0342000.1.exon.4;Parent=LotjaGi4g1v0342000.1
LjG1.1_chr4	PGSB	five_prime_UTR	72169053	72169215	.	-	.	ID=LotjaGi4g1v0342000.1.five_prime_UTR.3;Parent=LotjaGi4g1v0342000.1
###
LjG1.1_chr4	PGSB	five_prime_UTR	72169053	72169215	.	-	.	ID=LotjaGi4g1v0342000.1.five_prime_UTR.3;Parent=LotjaGi4g1v0342000.1
LjG1.1_chr4	PGSB	gene	72172876	72177803	.	-	.	ID=LotjaGi4g1v0342100
LjG1.1_chr4	PGSB	mRNA	72172876	72177803	.	-	.	ID=LotjaGi4g1v0342100.1;Parent=LotjaGi4g1v0342100;description=Xyloglucan galactosyltransferase KATAMARI1-like protein;ahrdqual=***;GO=GO:0006486,GO:0016740,GO:0016757;IPR=IPR004263;Pfam=PF03016;te-related=0
LjG1.1_chr4	PGSB	three_prime_UTR	72172876	72176355	.	-	.	ID=LotjaGi4g1v0342100.1.three_prime_UTR.1;Parent=LotjaGi4g1v0342100.1
LjG1.1_chr4	PGSB	exon	72172876	72177803	.	-	.	ID=LotjaGi4g1v0342100.1.exon.1;Parent=LotjaGi4g1v0342100.1
LjG1.1_chr4	PGSB	CDS	72176356	72177678	.	-	0	ID=LotjaGi4g1v0342100.1.CDS.1;Parent=LotjaGi4g1v0342100.1
LjG1.1_chr4	PGSB	five_prime_UTR	72177679	72177803	.	-	.	ID=LotjaGi4g1v0342100.1.five_prime_UTR.2;Parent=LotjaGi4g1v0342100.1
LjG1.1_chr4	PGSB	mRNA	72176243	72177700	.	-	.	ID=LotjaGi4g1v0342100.2;Parent=LotjaGi4g1v0342100;description=Xyloglucan galactosyltransferase KATAMARI1-like protein;ahrdqual=***;GO=GO:0006486,GO:0016740,GO:0016757;te-related=0
LjG1.1_chr4	PGSB	exon	72176243	72176248	.	-	.	ID=LotjaGi4g1v0342100.2.exon.1;Parent=LotjaGi4g1v0342100.2
LjG1.1_chr4	PGSB	three_prime_UTR	72176243	72176248	.	-	.	ID=LotjaGi4g1v0342100.2.three_prime_UTR.1;Parent=LotjaGi4g1v0342100.2
LjG1.1_chr4	PGSB	three_prime_UTR	72176352	72176355	.	-	.	ID=LotjaGi4g1v0342100.2.three_prime_UTR.2;Parent=LotjaGi4g1v0342100.2
LjG1.1_chr4	PGSB	exon	72176352	72177700	.	-	.	ID=LotjaGi4g1v0342100.2.exon.2;Parent=LotjaGi4g1v0342100.2
LjG1.1_chr4	PGSB	CDS	72176356	72177678	.	-	0	ID=LotjaGi4g1v0342100.2.CDS.1;Parent=LotjaGi4g1v0342100.2
LjG1.1_chr4	PGSB	five_prime_UTR	72177679	72177700	.	-	.	ID=LotjaGi4g1v0342100.2.five_prime_UTR.3;Parent=LotjaGi4g1v0342100.2
###
LjG1.1_chr4	PGSB	five_prime_UTR	72177679	72177700	.	-	.	ID=LotjaGi4g1v0342100.2.five_prime_UTR.3;Parent=LotjaGi4g1v0342100.2
LjG1.1_chr4	PGSB	gene	72186561	72190206	.	+	.	ID=LotjaGi4g1v0342200
LjG1.1_chr4	PGSB	mRNA	72186561	72190206	.	+	.	ID=LotjaGi4g1v0342200.1;Parent=LotjaGi4g1v0342200;description=Vesicle-associated membrane protein;ahrdqual=***;GO=GO:0016020,GO:0016021,GO:0016192;IPR=IPR011012,IPR010908,IPR001388;Pfam=SSF64356,SSF58038,PF13774,PF00957;te-related=0
LjG1.1_chr4	PGSB	five_prime_UTR	72186561	72186764	.	+	.	ID=LotjaGi4g1v0342200.1.five_prime_UTR.1;Parent=LotjaGi4g1v0342200.1
LjG1.1_chr4	PGSB	exon	72186561	72186954	.	+	.	ID=LotjaGi4g1v0342200.1.exon.1;Parent=LotjaGi4g1v0342200.1
LjG1.1_chr4	PGSB	CDS	72186765	72186954	.	+	0	ID=LotjaGi4g1v0342200.1.CDS.1;Parent=LotjaGi4g1v0342200.1
LjG1.1_chr4	PGSB	exon	72188091	72188232	.	+	.	ID=LotjaGi4g1v0342200.1.exon.2;Parent=LotjaGi4g1v0342200.1
LjG1.1_chr4	PGSB	CDS	72188091	72188232	.	+	2	ID=LotjaGi4g1v0342200.1.CDS.2;Parent=LotjaGi4g1v0342200.1
LjG1.1_chr4	PGSB	exon	72188350	72188470	.	+	.	ID=LotjaGi4g1v0342200.1.exon.3;Parent=LotjaGi4g1v0342200.1
LjG1.1_chr4	PGSB	CDS	72188350	72188470	.	+	1	ID=LotjaGi4g1v0342200.1.CDS.3;Parent=LotjaGi4g1v0342200.1
LjG1.1_chr4	PGSB	exon	72189347	72189409	.	+	.	ID=LotjaGi4g1v0342200.1.exon.4;Parent=LotjaGi4g1v0342200.1
LjG1.1_chr4	PGSB	CDS	72189347	72189409	.	+	0	ID=LotjaGi4g1v0342200.1.CDS.4;Parent=LotjaGi4g1v0342200.1
LjG1.1_chr4	PGSB	CDS	72189490	72189633	.	+	0	ID=LotjaGi4g1v0342200.1.CDS.5;Parent=LotjaGi4g1v0342200.1
LjG1.1_chr4	PGSB	exon	72189490	72190206	.	+	.	ID=LotjaGi4g1v0342200.1.exon.5;Parent=LotjaGi4g1v0342200.1
LjG1.1_chr4	PGSB	three_prime_UTR	72189634	72190206	.	+	.	ID=LotjaGi4g1v0342200.1.three_prime_UTR.2;Parent=LotjaGi4g1v0342200.1
LjG1.1_chr4	PGSB	mRNA	72186765	72189639	.	+	.	ID=LotjaGi4g1v0342200.2;Parent=LotjaGi4g1v0342200;description=Vesicle-associated membrane protein;ahrdqual=***;GO=GO:0016020,GO:0016021,GO:0016192;IPR=IPR010908,IPR011012,IPR001388;Pfam=PF13774,SSF64356,PF00957,SSF58038;te-related=0
LjG1.1_chr4	PGSB	exon	72186765	72186954	.	+	.	ID=LotjaGi4g1v0342200.2.exon.1;Parent=LotjaGi4g1v0342200.2
LjG1.1_chr4	PGSB	CDS	72186765	72186954	.	+	0	ID=LotjaGi4g1v0342200.2.CDS.1;Parent=LotjaGi4g1v0342200.2
LjG1.1_chr4	PGSB	exon	72187712	72187765	.	+	.	ID=LotjaGi4g1v0342200.2.exon.2;Parent=LotjaGi4g1v0342200.2
LjG1.1_chr4	PGSB	CDS	72187712	72187765	.	+	2	ID=LotjaGi4g1v0342200.2.CDS.2;Parent=LotjaGi4g1v0342200.2
LjG1.1_chr4	PGSB	exon	72188091	72188232	.	+	.	ID=LotjaGi4g1v0342200.2.exon.3;Parent=LotjaGi4g1v0342200.2
LjG1.1_chr4	PGSB	CDS	72188091	72188232	.	+	2	ID=LotjaGi4g1v0342200.2.CDS.3;Parent=LotjaGi4g1v0342200.2
LjG1.1_chr4	PGSB	exon	72188350	72188470	.	+	.	ID=LotjaGi4g1v0342200.2.exon.4;Parent=LotjaGi4g1v0342200.2
LjG1.1_chr4	PGSB	CDS	72188350	72188470	.	+	1	ID=LotjaGi4g1v0342200.2.CDS.4;Parent=LotjaGi4g1v0342200.2
LjG1.1_chr4	PGSB	exon	72189347	72189409	.	+	.	ID=LotjaGi4g1v0342200.2.exon.5;Parent=LotjaGi4g1v0342200.2
LjG1.1_chr4	PGSB	CDS	72189347	72189409	.	+	0	ID=LotjaGi4g1v0342200.2.CDS.5;Parent=LotjaGi4g1v0342200.2
LjG1.1_chr4	PGSB	CDS	72189490	72189633	.	+	0	ID=LotjaGi4g1v0342200.2.CDS.6;Parent=LotjaGi4g1v0342200.2
LjG1.1_chr4	PGSB	exon	72189490	72189639	.	+	.	ID=LotjaGi4g1v0342200.2.exon.6;Parent=LotjaGi4g1v0342200.2
LjG1.1_chr4	PGSB	three_prime_UTR	72189634	72189639	.	+	.	ID=LotjaGi4g1v0342200.2.three_prime_UTR.1;Parent=LotjaGi4g1v0342200.2
###
LjG1.1_chr4	PGSB	three_prime_UTR	72189634	72189639	.	+	.	ID=LotjaGi4g1v0342200.2.three_prime_UTR.1;Parent=LotjaGi4g1v0342200.2
LjG1.1_chr4	PGSB	gene	72199328	72200336	.	-	.	ID=LotjaGi4g1v0342300
LjG1.1_chr4	PGSB	mRNA	72199328	72200336	.	-	.	ID=LotjaGi4g1v0342300.1;Parent=LotjaGi4g1v0342300;description=Flowering promoting factor 1;ahrdqual=***;te-related=0
LjG1.1_chr4	PGSB	three_prime_UTR	72199328	72199896	.	-	.	ID=LotjaGi4g1v0342300.1.three_prime_UTR.1;Parent=LotjaGi4g1v0342300.1
LjG1.1_chr4	PGSB	exon	72199328	72200336	.	-	.	ID=LotjaGi4g1v0342300.1.exon.1;Parent=LotjaGi4g1v0342300.1
LjG1.1_chr4	PGSB	CDS	72199897	72200241	.	-	0	ID=LotjaGi4g1v0342300.1.CDS.1;Parent=LotjaGi4g1v0342300.1
LjG1.1_chr4	PGSB	five_prime_UTR	72200242	72200336	.	-	.	ID=LotjaGi4g1v0342300.1.five_prime_UTR.2;Parent=LotjaGi4g1v0342300.1
LjG1.1_chr4	PGSB	mRNA	72199897	72200241	.	-	.	ID=LotjaGi4g1v0342300.2;Parent=LotjaGi4g1v0342300;description=Flowering promoting factor 1;ahrdqual=***;te-related=0
LjG1.1_chr4	PGSB	exon	72199897	72200110	.	-	.	ID=LotjaGi4g1v0342300.2.exon.1;Parent=LotjaGi4g1v0342300.2
LjG1.1_chr4	PGSB	CDS	72199897	72200110	.	-	1	ID=LotjaGi4g1v0342300.2.CDS.1;Parent=LotjaGi4g1v0342300.2
LjG1.1_chr4	PGSB	exon	72200162	72200241	.	-	.	ID=LotjaGi4g1v0342300.2.exon.2;Parent=LotjaGi4g1v0342300.2
LjG1.1_chr4	PGSB	CDS	72200162	72200241	.	-	0	ID=LotjaGi4g1v0342300.2.CDS.2;Parent=LotjaGi4g1v0342300.2
###
LjG1.1_chr4	PGSB	CDS	72200162	72200241	.	-	0	ID=LotjaGi4g1v0342300.2.CDS.2;Parent=LotjaGi4g1v0342300.2
LjG1.1_chr4	PGSB	gene	72206179	72207291	.	-	.	ID=LotjaGi4g1v0342400
LjG1.1_chr4	PGSB	mRNA	72206179	72207291	.	-	.	ID=LotjaGi4g1v0342400.1;Parent=LotjaGi4g1v0342400;description=Calcium-dependent lipid-binding (CaLB domain) family protein;ahrdqual=*-*;IPR=IPR000008,IPR000008;Pfam=SSF49562,PF00168;te-related=0
LjG1.1_chr4	PGSB	three_prime_UTR	72206179	72206434	.	-	.	ID=LotjaGi4g1v0342400.1.three_prime_UTR.1;Parent=LotjaGi4g1v0342400.1
LjG1.1_chr4	PGSB	exon	72206179	72207291	.	-	.	ID=LotjaGi4g1v0342400.1.exon.1;Parent=LotjaGi4g1v0342400.1
LjG1.1_chr4	PGSB	CDS	72206435	72207226	.	-	0	ID=LotjaGi4g1v0342400.1.CDS.1;Parent=LotjaGi4g1v0342400.1
LjG1.1_chr4	PGSB	five_prime_UTR	72207227	72207291	.	-	.	ID=LotjaGi4g1v0342400.1.five_prime_UTR.2;Parent=LotjaGi4g1v0342400.1
###
LjG1.1_chr4	PGSB	five_prime_UTR	72207227	72207291	.	-	.	ID=LotjaGi4g1v0342400.1.five_prime_UTR.2;Parent=LotjaGi4g1v0342400.1
LjG1.1_chr4	PGSB	gene	72227588	72231631	.	+	.	ID=LotjaGi4g1v0342500
LjG1.1_chr4	PGSB	mRNA	72227588	72231631	.	+	.	ID=LotjaGi4g1v0342500.1;Parent=LotjaGi4g1v0342500;description=Mitochondrial carrier protein-like;ahrdqual=***;GO=GO:0016020,GO:0016021,GO:0055085;IPR=IPR018108,IPR018108,IPR018108,IPR023395;Pfam=PF00153,PF00153,PF00153,SSF103506;te-related=0
LjG1.1_chr4	PGSB	exon	72227588	72227689	.	+	.	ID=LotjaGi4g1v0342500.1.exon.1;Parent=LotjaGi4g1v0342500.1
LjG1.1_chr4	PGSB	five_prime_UTR	72227588	72227689	.	+	.	ID=LotjaGi4g1v0342500.1.five_prime_UTR.1;Parent=LotjaGi4g1v0342500.1
LjG1.1_chr4	PGSB	five_prime_UTR	72227836	72227860	.	+	.	ID=LotjaGi4g1v0342500.1.five_prime_UTR.2;Parent=LotjaGi4g1v0342500.1
LjG1.1_chr4	PGSB	exon	72227836	72227992	.	+	.	ID=LotjaGi4g1v0342500.1.exon.2;Parent=LotjaGi4g1v0342500.1
LjG1.1_chr4	PGSB	CDS	72227861	72227992	.	+	0	ID=LotjaGi4g1v0342500.1.CDS.1;Parent=LotjaGi4g1v0342500.1
LjG1.1_chr4	PGSB	exon	72228080	72228202	.	+	.	ID=LotjaGi4g1v0342500.1.exon.3;Parent=LotjaGi4g1v0342500.1
LjG1.1_chr4	PGSB	CDS	72228080	72228202	.	+	0	ID=LotjaGi4g1v0342500.1.CDS.2;Parent=LotjaGi4g1v0342500.1
LjG1.1_chr4	PGSB	exon	72228362	72228473	.	+	.	ID=LotjaGi4g1v0342500.1.exon.4;Parent=LotjaGi4g1v0342500.1
LjG1.1_chr4	PGSB	CDS	72228362	72228473	.	+	0	ID=LotjaGi4g1v0342500.1.CDS.3;Parent=LotjaGi4g1v0342500.1
LjG1.1_chr4	PGSB	exon	72228809	72228936	.	+	.	ID=LotjaGi4g1v0342500.1.exon.5;Parent=LotjaGi4g1v0342500.1
LjG1.1_chr4	PGSB	CDS	72228809	72228936	.	+	2	ID=LotjaGi4g1v0342500.1.CDS.4;Parent=LotjaGi4g1v0342500.1
LjG1.1_chr4	PGSB	exon	72229474	72229626	.	+	.	ID=LotjaGi4g1v0342500.1.exon.6;Parent=LotjaGi4g1v0342500.1
LjG1.1_chr4	PGSB	CDS	72229474	72229626	.	+	0	ID=LotjaGi4g1v0342500.1.CDS.5;Parent=LotjaGi4g1v0342500.1
LjG1.1_chr4	PGSB	exon	72230315	72230455	.	+	.	ID=LotjaGi4g1v0342500.1.exon.7;Parent=LotjaGi4g1v0342500.1
LjG1.1_chr4	PGSB	CDS	72230315	72230455	.	+	0	ID=LotjaGi4g1v0342500.1.CDS.6;Parent=LotjaGi4g1v0342500.1
LjG1.1_chr4	PGSB	CDS	72230551	72230769	.	+	0	ID=LotjaGi4g1v0342500.1.CDS.7;Parent=LotjaGi4g1v0342500.1
LjG1.1_chr4	PGSB	exon	72230551	72231631	.	+	.	ID=LotjaGi4g1v0342500.1.exon.8;Parent=LotjaGi4g1v0342500.1
LjG1.1_chr4	PGSB	three_prime_UTR	72230770	72231631	.	+	.	ID=LotjaGi4g1v0342500.1.three_prime_UTR.3;Parent=LotjaGi4g1v0342500.1
LjG1.1_chr4	PGSB	mRNA	72227864	72230769	.	+	.	ID=LotjaGi4g1v0342500.2;Parent=LotjaGi4g1v0342500;description=Mitochondrial carrier protein-like;ahrdqual=***;GO=GO:0016020,GO:0016021,GO:0055085;IPR=IPR023395,IPR018108,IPR018108,IPR018108;Pfam=SSF103506,PF00153,PF00153,PF00153;te-related=0
LjG1.1_chr4	PGSB	exon	72227864	72227992	.	+	.	ID=LotjaGi4g1v0342500.2.exon.1;Parent=LotjaGi4g1v0342500.2
LjG1.1_chr4	PGSB	CDS	72227876	72227992	.	+	0	ID=LotjaGi4g1v0342500.2.CDS.1;Parent=LotjaGi4g1v0342500.2
LjG1.1_chr4	PGSB	exon	72228080	72228202	.	+	.	ID=LotjaGi4g1v0342500.2.exon.2;Parent=LotjaGi4g1v0342500.2
LjG1.1_chr4	PGSB	CDS	72228080	72228202	.	+	0	ID=LotjaGi4g1v0342500.2.CDS.2;Parent=LotjaGi4g1v0342500.2
LjG1.1_chr4	PGSB	exon	72228362	72228473	.	+	.	ID=LotjaGi4g1v0342500.2.exon.3;Parent=LotjaGi4g1v0342500.2
LjG1.1_chr4	PGSB	CDS	72228362	72228473	.	+	0	ID=LotjaGi4g1v0342500.2.CDS.3;Parent=LotjaGi4g1v0342500.2
LjG1.1_chr4	PGSB	exon	72228809	72228936	.	+	.	ID=LotjaGi4g1v0342500.2.exon.4;Parent=LotjaGi4g1v0342500.2
LjG1.1_chr4	PGSB	CDS	72228809	72228936	.	+	2	ID=LotjaGi4g1v0342500.2.CDS.4;Parent=LotjaGi4g1v0342500.2
LjG1.1_chr4	PGSB	exon	72229474	72229626	.	+	.	ID=LotjaGi4g1v0342500.2.exon.5;Parent=LotjaGi4g1v0342500.2
LjG1.1_chr4	PGSB	CDS	72229474	72229626	.	+	0	ID=LotjaGi4g1v0342500.2.CDS.5;Parent=LotjaGi4g1v0342500.2
LjG1.1_chr4	PGSB	exon	72230315	72230455	.	+	.	ID=LotjaGi4g1v0342500.2.exon.6;Parent=LotjaGi4g1v0342500.2
LjG1.1_chr4	PGSB	CDS	72230315	72230455	.	+	0	ID=LotjaGi4g1v0342500.2.CDS.6;Parent=LotjaGi4g1v0342500.2
LjG1.1_chr4	PGSB	exon	72230551	72230769	.	+	.	ID=LotjaGi4g1v0342500.2.exon.7;Parent=LotjaGi4g1v0342500.2
LjG1.1_chr4	PGSB	CDS	72230551	72230769	.	+	0	ID=LotjaGi4g1v0342500.2.CDS.7;Parent=LotjaGi4g1v0342500.2
LjG1.1_chr4	PGSB	mRNA	72227876	72230769	.	+	.	ID=LotjaGi4g1v0342500.3;Parent=LotjaGi4g1v0342500;description=Mitochondrial carrier protein-like;ahrdqual=***;GO=GO:0016020,GO:0016021,GO:0055085;IPR=IPR023395,IPR018108,IPR018108;Pfam=SSF103506,PF00153,PF00153;te-related=0
LjG1.1_chr4	PGSB	exon	72227876	72227992	.	+	.	ID=LotjaGi4g1v0342500.3.exon.1;Parent=LotjaGi4g1v0342500.3
LjG1.1_chr4	PGSB	CDS	72227876	72227992	.	+	0	ID=LotjaGi4g1v0342500.3.CDS.1;Parent=LotjaGi4g1v0342500.3
LjG1.1_chr4	PGSB	exon	72228080	72228202	.	+	.	ID=LotjaGi4g1v0342500.3.exon.2;Parent=LotjaGi4g1v0342500.3
LjG1.1_chr4	PGSB	CDS	72228080	72228202	.	+	0	ID=LotjaGi4g1v0342500.3.CDS.2;Parent=LotjaGi4g1v0342500.3
LjG1.1_chr4	PGSB	exon	72228362	72228473	.	+	.	ID=LotjaGi4g1v0342500.3.exon.3;Parent=LotjaGi4g1v0342500.3
LjG1.1_chr4	PGSB	CDS	72228362	72228473	.	+	0	ID=LotjaGi4g1v0342500.3.CDS.3;Parent=LotjaGi4g1v0342500.3
LjG1.1_chr4	PGSB	exon	72228809	72228936	.	+	.	ID=LotjaGi4g1v0342500.3.exon.4;Parent=LotjaGi4g1v0342500.3
LjG1.1_chr4	PGSB	CDS	72228809	72228936	.	+	2	ID=LotjaGi4g1v0342500.3.CDS.4;Parent=LotjaGi4g1v0342500.3
LjG1.1_chr4	PGSB	exon	72230315	72230455	.	+	.	ID=LotjaGi4g1v0342500.3.exon.5;Parent=LotjaGi4g1v0342500.3
LjG1.1_chr4	PGSB	CDS	72230315	72230455	.	+	0	ID=LotjaGi4g1v0342500.3.CDS.5;Parent=LotjaGi4g1v0342500.3
LjG1.1_chr4	PGSB	exon	72230551	72230769	.	+	.	ID=LotjaGi4g1v0342500.3.exon.6;Parent=LotjaGi4g1v0342500.3
LjG1.1_chr4	PGSB	CDS	72230551	72230769	.	+	0	ID=LotjaGi4g1v0342500.3.CDS.6;Parent=LotjaGi4g1v0342500.3
LjG1.1_chr4	PGSB	mRNA	72228158	72230854	.	+	.	ID=LotjaGi4g1v0342500.4;Parent=LotjaGi4g1v0342500;description=Mitochondrial carrier protein-like;ahrdqual=***;IPR=IPR018108,IPR018108,IPR018108,IPR023395;Pfam=PF00153,PF00153,PF00153,SSF103506;te-related=0
LjG1.1_chr4	PGSB	exon	72228158	72228202	.	+	.	ID=LotjaGi4g1v0342500.4.exon.1;Parent=LotjaGi4g1v0342500.4
LjG1.1_chr4	PGSB	CDS	72228158	72228202	.	+	0	ID=LotjaGi4g1v0342500.4.CDS.1;Parent=LotjaGi4g1v0342500.4
LjG1.1_chr4	PGSB	exon	72228362	72228473	.	+	.	ID=LotjaGi4g1v0342500.4.exon.2;Parent=LotjaGi4g1v0342500.4
LjG1.1_chr4	PGSB	CDS	72228362	72228473	.	+	0	ID=LotjaGi4g1v0342500.4.CDS.2;Parent=LotjaGi4g1v0342500.4
LjG1.1_chr4	PGSB	exon	72228809	72228936	.	+	.	ID=LotjaGi4g1v0342500.4.exon.3;Parent=LotjaGi4g1v0342500.4
LjG1.1_chr4	PGSB	CDS	72228809	72228936	.	+	2	ID=LotjaGi4g1v0342500.4.CDS.3;Parent=LotjaGi4g1v0342500.4
LjG1.1_chr4	PGSB	exon	72229474	72229626	.	+	.	ID=LotjaGi4g1v0342500.4.exon.4;Parent=LotjaGi4g1v0342500.4
LjG1.1_chr4	PGSB	CDS	72229474	72229626	.	+	0	ID=LotjaGi4g1v0342500.4.CDS.4;Parent=LotjaGi4g1v0342500.4
LjG1.1_chr4	PGSB	exon	72230315	72230455	.	+	.	ID=LotjaGi4g1v0342500.4.exon.5;Parent=LotjaGi4g1v0342500.4
LjG1.1_chr4	PGSB	CDS	72230315	72230455	.	+	0	ID=LotjaGi4g1v0342500.4.CDS.5;Parent=LotjaGi4g1v0342500.4
LjG1.1_chr4	PGSB	exon	72230551	72230760	.	+	.	ID=LotjaGi4g1v0342500.4.exon.6;Parent=LotjaGi4g1v0342500.4
LjG1.1_chr4	PGSB	CDS	72230551	72230760	.	+	0	ID=LotjaGi4g1v0342500.4.CDS.6;Parent=LotjaGi4g1v0342500.4
LjG1.1_chr4	PGSB	exon	72230846	72230854	.	+	.	ID=LotjaGi4g1v0342500.4.exon.7;Parent=LotjaGi4g1v0342500.4
LjG1.1_chr4	PGSB	CDS	72230846	72230854	.	+	0	ID=LotjaGi4g1v0342500.4.CDS.7;Parent=LotjaGi4g1v0342500.4
###
LjG1.1_chr4	PGSB	CDS	72230846	72230854	.	+	0	ID=LotjaGi4g1v0342500.4.CDS.7;Parent=LotjaGi4g1v0342500.4
LjG1.1_chr4	PGSB	gene	72232491	72235065	.	+	.	ID=LotjaGi4g1v0342600
LjG1.1_chr4	PGSB	mRNA	72232491	72235065	.	+	.	ID=LotjaGi4g1v0342600.1;Parent=LotjaGi4g1v0342600;description=FBD-associated F-box protein;ahrdqual=***;IPR=IPR006566,IPR013101,IPR013101,IPR001810,IPR001810;Pfam=PF08387,SSF52047,PF07723,PF07723,PF00646,SSF81383;te-related=0
LjG1.1_chr4	PGSB	exon	72232491	72232644	.	+	.	ID=LotjaGi4g1v0342600.1.exon.1;Parent=LotjaGi4g1v0342600.1
LjG1.1_chr4	PGSB	five_prime_UTR	72232491	72232644	.	+	.	ID=LotjaGi4g1v0342600.1.five_prime_UTR.1;Parent=LotjaGi4g1v0342600.1
LjG1.1_chr4	PGSB	exon	72232757	72232839	.	+	.	ID=LotjaGi4g1v0342600.1.exon.2;Parent=LotjaGi4g1v0342600.1
LjG1.1_chr4	PGSB	five_prime_UTR	72232757	72232839	.	+	.	ID=LotjaGi4g1v0342600.1.five_prime_UTR.2;Parent=LotjaGi4g1v0342600.1
LjG1.1_chr4	PGSB	five_prime_UTR	72233424	72233531	.	+	.	ID=LotjaGi4g1v0342600.1.five_prime_UTR.3;Parent=LotjaGi4g1v0342600.1
LjG1.1_chr4	PGSB	exon	72233424	72234293	.	+	.	ID=LotjaGi4g1v0342600.1.exon.3;Parent=LotjaGi4g1v0342600.1
LjG1.1_chr4	PGSB	CDS	72233532	72234293	.	+	0	ID=LotjaGi4g1v0342600.1.CDS.1;Parent=LotjaGi4g1v0342600.1
LjG1.1_chr4	PGSB	CDS	72234386	72234799	.	+	0	ID=LotjaGi4g1v0342600.1.CDS.2;Parent=LotjaGi4g1v0342600.1
LjG1.1_chr4	PGSB	exon	72234386	72235065	.	+	.	ID=LotjaGi4g1v0342600.1.exon.4;Parent=LotjaGi4g1v0342600.1
LjG1.1_chr4	PGSB	three_prime_UTR	72234800	72235065	.	+	.	ID=LotjaGi4g1v0342600.1.three_prime_UTR.4;Parent=LotjaGi4g1v0342600.1
LjG1.1_chr4	PGSB	mRNA	72232548	72235024	.	+	.	ID=LotjaGi4g1v0342600.2;Parent=LotjaGi4g1v0342600;description=FBD-associated F-box protein;ahrdqual=***;te-related=0
LjG1.1_chr4	PGSB	exon	72232548	72232839	.	+	.	ID=LotjaGi4g1v0342600.2.exon.1;Parent=LotjaGi4g1v0342600.2
LjG1.1_chr4	PGSB	five_prime_UTR	72232548	72232839	.	+	.	ID=LotjaGi4g1v0342600.2.five_prime_UTR.1;Parent=LotjaGi4g1v0342600.2
LjG1.1_chr4	PGSB	five_prime_UTR	72233424	72233531	.	+	.	ID=LotjaGi4g1v0342600.2.five_prime_UTR.2;Parent=LotjaGi4g1v0342600.2
LjG1.1_chr4	PGSB	exon	72233424	72234293	.	+	.	ID=LotjaGi4g1v0342600.2.exon.2;Parent=LotjaGi4g1v0342600.2
LjG1.1_chr4	PGSB	CDS	72233532	72234293	.	+	0	ID=LotjaGi4g1v0342600.2.CDS.1;Parent=LotjaGi4g1v0342600.2
LjG1.1_chr4	PGSB	CDS	72234386	72234799	.	+	0	ID=LotjaGi4g1v0342600.2.CDS.2;Parent=LotjaGi4g1v0342600.2
LjG1.1_chr4	PGSB	exon	72234386	72235024	.	+	.	ID=LotjaGi4g1v0342600.2.exon.3;Parent=LotjaGi4g1v0342600.2
LjG1.1_chr4	PGSB	three_prime_UTR	72234800	72235024	.	+	.	ID=LotjaGi4g1v0342600.2.three_prime_UTR.3;Parent=LotjaGi4g1v0342600.2
###
LjG1.1_chr4	PGSB	three_prime_UTR	72234800	72235024	.	+	.	ID=LotjaGi4g1v0342600.2.three_prime_UTR.3;Parent=LotjaGi4g1v0342600.2
LjG1.1_chr4	PGSB	gene	72241560	72243304	.	+	.	ID=LotjaGi4g1v0342700
LjG1.1_chr4	PGSB	mRNA	72241560	72243304	.	+	.	ID=LotjaGi4g1v0342700.1;Parent=LotjaGi4g1v0342700;description=FBD-associated F-box protein;ahrdqual=***;IPR=IPR006566,IPR001810,IPR001810;Pfam=PF08387,SSF81383,PF00646,SSF52047;te-related=0
LjG1.1_chr4	PGSB	five_prime_UTR	72241560	72241949	.	+	.	ID=LotjaGi4g1v0342700.1.five_prime_UTR.1;Parent=LotjaGi4g1v0342700.1
LjG1.1_chr4	PGSB	exon	72241560	72242624	.	+	.	ID=LotjaGi4g1v0342700.1.exon.1;Parent=LotjaGi4g1v0342700.1
LjG1.1_chr4	PGSB	CDS	72241950	72242624	.	+	0	ID=LotjaGi4g1v0342700.1.CDS.1;Parent=LotjaGi4g1v0342700.1
LjG1.1_chr4	PGSB	CDS	72242718	72243122	.	+	0	ID=LotjaGi4g1v0342700.1.CDS.2;Parent=LotjaGi4g1v0342700.1
LjG1.1_chr4	PGSB	exon	72242718	72243304	.	+	.	ID=LotjaGi4g1v0342700.1.exon.2;Parent=LotjaGi4g1v0342700.1
LjG1.1_chr4	PGSB	three_prime_UTR	72243123	72243304	.	+	.	ID=LotjaGi4g1v0342700.1.three_prime_UTR.2;Parent=LotjaGi4g1v0342700.1
###
LjG1.1_chr4	PGSB	three_prime_UTR	72243123	72243304	.	+	.	ID=LotjaGi4g1v0342700.1.three_prime_UTR.2;Parent=LotjaGi4g1v0342700.1
LjG1.1_chr4	PGSB	gene	72256834	72259248	.	+	.	ID=LotjaGi4g1v0342800
LjG1.1_chr4	PGSB	mRNA	72256834	72259248	.	+	.	ID=LotjaGi4g1v0342800.1;Parent=LotjaGi4g1v0342800;description=FBD-associated F-box protein;ahrdqual=***;IPR=IPR001810,IPR013101,IPR013101,IPR006566;Pfam=SSF52047,SSF81383,PF07723,PF07723,PF08387;te-related=0
LjG1.1_chr4	PGSB	five_prime_UTR	72256834	72257350	.	+	.	ID=LotjaGi4g1v0342800.1.five_prime_UTR.1;Parent=LotjaGi4g1v0342800.1
LjG1.1_chr4	PGSB	exon	72256834	72258118	.	+	.	ID=LotjaGi4g1v0342800.1.exon.1;Parent=LotjaGi4g1v0342800.1
LjG1.1_chr4	PGSB	CDS	72257351	72258118	.	+	0	ID=LotjaGi4g1v0342800.1.CDS.1;Parent=LotjaGi4g1v0342800.1
LjG1.1_chr4	PGSB	CDS	72258208	72258624	.	+	0	ID=LotjaGi4g1v0342800.1.CDS.2;Parent=LotjaGi4g1v0342800.1
LjG1.1_chr4	PGSB	exon	72258208	72259248	.	+	.	ID=LotjaGi4g1v0342800.1.exon.2;Parent=LotjaGi4g1v0342800.1
LjG1.1_chr4	PGSB	three_prime_UTR	72258625	72259248	.	+	.	ID=LotjaGi4g1v0342800.1.three_prime_UTR.2;Parent=LotjaGi4g1v0342800.1
LjG1.1_chr4	PGSB	mRNA	72256834	72259248	.	+	.	ID=LotjaGi4g1v0342800.2;Parent=LotjaGi4g1v0342800;description=FBD-associated F-box protein;ahrdqual=*-*;IPR=IPR006566;Pfam=PF08387;te-related=0
LjG1.1_chr4	PGSB	exon	72256834	72256960	.	+	.	ID=LotjaGi4g1v0342800.2.exon.1;Parent=LotjaGi4g1v0342800.2
LjG1.1_chr4	PGSB	five_prime_UTR	72256834	72256960	.	+	.	ID=LotjaGi4g1v0342800.2.five_prime_UTR.1;Parent=LotjaGi4g1v0342800.2
LjG1.1_chr4	PGSB	five_prime_UTR	72258208	72258255	.	+	.	ID=LotjaGi4g1v0342800.2.five_prime_UTR.2;Parent=LotjaGi4g1v0342800.2
LjG1.1_chr4	PGSB	exon	72258208	72259248	.	+	.	ID=LotjaGi4g1v0342800.2.exon.2;Parent=LotjaGi4g1v0342800.2
LjG1.1_chr4	PGSB	CDS	72258256	72258624	.	+	0	ID=LotjaGi4g1v0342800.2.CDS.1;Parent=LotjaGi4g1v0342800.2
LjG1.1_chr4	PGSB	three_prime_UTR	72258625	72259248	.	+	.	ID=LotjaGi4g1v0342800.2.three_prime_UTR.3;Parent=LotjaGi4g1v0342800.2
###
LjG1.1_chr4	PGSB	three_prime_UTR	72258625	72259248	.	+	.	ID=LotjaGi4g1v0342800.2.three_prime_UTR.3;Parent=LotjaGi4g1v0342800.2
LjG1.1_chr4	PGSB	gene	72263087	72265101	.	+	.	ID=LotjaGi4g1v0342900
LjG1.1_chr4	PGSB	mRNA	72263087	72265101	.	+	.	ID=LotjaGi4g1v0342900.1;Parent=LotjaGi4g1v0342900;description=FBD-associated F-box protein;ahrdqual=***;IPR=IPR001810,IPR006566,IPR001810;Pfam=SSF81383,PF08387,SSF52047,PF00646;te-related=0
LjG1.1_chr4	PGSB	five_prime_UTR	72263087	72263583	.	+	.	ID=LotjaGi4g1v0342900.1.five_prime_UTR.1;Parent=LotjaGi4g1v0342900.1
LjG1.1_chr4	PGSB	exon	72263087	72264282	.	+	.	ID=LotjaGi4g1v0342900.1.exon.1;Parent=LotjaGi4g1v0342900.1
LjG1.1_chr4	PGSB	CDS	72263584	72264282	.	+	0	ID=LotjaGi4g1v0342900.1.CDS.1;Parent=LotjaGi4g1v0342900.1
LjG1.1_chr4	PGSB	CDS	72264375	72264788	.	+	0	ID=LotjaGi4g1v0342900.1.CDS.2;Parent=LotjaGi4g1v0342900.1
LjG1.1_chr4	PGSB	exon	72264375	72265101	.	+	.	ID=LotjaGi4g1v0342900.1.exon.2;Parent=LotjaGi4g1v0342900.1
LjG1.1_chr4	PGSB	three_prime_UTR	72264789	72265101	.	+	.	ID=LotjaGi4g1v0342900.1.three_prime_UTR.2;Parent=LotjaGi4g1v0342900.1
###
LjG1.1_chr4	PGSB	three_prime_UTR	72264789	72265101	.	+	.	ID=LotjaGi4g1v0342900.1.three_prime_UTR.2;Parent=LotjaGi4g1v0342900.1
LjG1.1_chr4	PGSB	gene	72266068	72271519	.	-	.	ID=LotjaGi4g1v0343000
LjG1.1_chr4	PGSB	mRNA	72266068	72271519	.	-	.	ID=LotjaGi4g1v0343000.1;Parent=LotjaGi4g1v0343000;description=Arginine-glutamic acid dipeptide repeats protein;ahrdqual=***;GO=GO:0003677;te-related=0
LjG1.1_chr4	PGSB	three_prime_UTR	72266068	72266734	.	-	.	ID=LotjaGi4g1v0343000.1.three_prime_UTR.1;Parent=LotjaGi4g1v0343000.1
LjG1.1_chr4	PGSB	exon	72266068	72268645	.	-	.	ID=LotjaGi4g1v0343000.1.exon.1;Parent=LotjaGi4g1v0343000.1
LjG1.1_chr4	PGSB	CDS	72266735	72268645	.	-	0	ID=LotjaGi4g1v0343000.1.CDS.1;Parent=LotjaGi4g1v0343000.1
LjG1.1_chr4	PGSB	exon	72269063	72269878	.	-	.	ID=LotjaGi4g1v0343000.1.exon.2;Parent=LotjaGi4g1v0343000.1
LjG1.1_chr4	PGSB	CDS	72269063	72269878	.	-	0	ID=LotjaGi4g1v0343000.1.CDS.2;Parent=LotjaGi4g1v0343000.1
LjG1.1_chr4	PGSB	CDS	72271146	72271193	.	-	0	ID=LotjaGi4g1v0343000.1.CDS.3;Parent=LotjaGi4g1v0343000.1
LjG1.1_chr4	PGSB	exon	72271146	72271205	.	-	.	ID=LotjaGi4g1v0343000.1.exon.3;Parent=LotjaGi4g1v0343000.1
LjG1.1_chr4	PGSB	five_prime_UTR	72271194	72271205	.	-	.	ID=LotjaGi4g1v0343000.1.five_prime_UTR.2;Parent=LotjaGi4g1v0343000.1
LjG1.1_chr4	PGSB	exon	72271376	72271519	.	-	.	ID=LotjaGi4g1v0343000.1.exon.4;Parent=LotjaGi4g1v0343000.1
LjG1.1_chr4	PGSB	five_prime_UTR	72271376	72271519	.	-	.	ID=LotjaGi4g1v0343000.1.five_prime_UTR.3;Parent=LotjaGi4g1v0343000.1
###
LjG1.1_chr4	PGSB	five_prime_UTR	72271376	72271519	.	-	.	ID=LotjaGi4g1v0343000.1.five_prime_UTR.3;Parent=LotjaGi4g1v0343000.1
LjG1.1_chr4	PGSB	gene	72278284	72280567	.	-	.	ID=LotjaGi4g1v0343100
LjG1.1_chr4	PGSB	mRNA	72278284	72280567	.	-	.	ID=LotjaGi4g1v0343100.1;Parent=LotjaGi4g1v0343100;description=WD-repeat protein, putative;ahrdqual=***;GO=GO:0006468,GO:0016740,GO:0016905;IPR=IPR001680,IPR001680,IPR001680,IPR001680,IPR001680,IPR001680,IPR001680,IPR017986;Pfam=PF00400,PF00400,PF00400,PF00400,PF00400,PF00400,PF00400,SSF50978;te-related=0
LjG1.1_chr4	PGSB	three_prime_UTR	72278284	72278649	.	-	.	ID=LotjaGi4g1v0343100.1.three_prime_UTR.1;Parent=LotjaGi4g1v0343100.1
LjG1.1_chr4	PGSB	exon	72278284	72278943	.	-	.	ID=LotjaGi4g1v0343100.1.exon.1;Parent=LotjaGi4g1v0343100.1
LjG1.1_chr4	PGSB	CDS	72278650	72278943	.	-	0	ID=LotjaGi4g1v0343100.1.CDS.1;Parent=LotjaGi4g1v0343100.1
LjG1.1_chr4	PGSB	CDS	72279819	72280481	.	-	0	ID=LotjaGi4g1v0343100.1.CDS.2;Parent=LotjaGi4g1v0343100.1
LjG1.1_chr4	PGSB	exon	72279819	72280567	.	-	.	ID=LotjaGi4g1v0343100.1.exon.2;Parent=LotjaGi4g1v0343100.1
LjG1.1_chr4	PGSB	five_prime_UTR	72280482	72280567	.	-	.	ID=LotjaGi4g1v0343100.1.five_prime_UTR.2;Parent=LotjaGi4g1v0343100.1
###
LjG1.1_chr4	PGSB	five_prime_UTR	72280482	72280567	.	-	.	ID=LotjaGi4g1v0343100.1.five_prime_UTR.2;Parent=LotjaGi4g1v0343100.1
LjG1.1_chr4	PGSB	gene	72287388	72292155	.	+	.	ID=LotjaGi4g1v0343200
LjG1.1_chr4	PGSB	mRNA	72287388	72289058	.	+	.	ID=LotjaGi4g1v0343200.1;Parent=LotjaGi4g1v0343200;description=Mitochondrial transcription termination factor family protein;ahrdqual=***;GO=GO:0003690,GO:0006355,GO:0016020;IPR=IPR003690;Pfam=PF02536;te-related=0
LjG1.1_chr4	PGSB	exon	72287388	72287922	.	+	.	ID=LotjaGi4g1v0343200.1.exon.1;Parent=LotjaGi4g1v0343200.1
LjG1.1_chr4	PGSB	five_prime_UTR	72287388	72287922	.	+	.	ID=LotjaGi4g1v0343200.1.five_prime_UTR.1;Parent=LotjaGi4g1v0343200.1
LjG1.1_chr4	PGSB	five_prime_UTR	72288048	72288150	.	+	.	ID=LotjaGi4g1v0343200.1.five_prime_UTR.2;Parent=LotjaGi4g1v0343200.1
LjG1.1_chr4	PGSB	exon	72288048	72289058	.	+	.	ID=LotjaGi4g1v0343200.1.exon.2;Parent=LotjaGi4g1v0343200.1
LjG1.1_chr4	PGSB	CDS	72288151	72288702	.	+	0	ID=LotjaGi4g1v0343200.1.CDS.1;Parent=LotjaGi4g1v0343200.1
LjG1.1_chr4	PGSB	three_prime_UTR	72288703	72289058	.	+	.	ID=LotjaGi4g1v0343200.1.three_prime_UTR.3;Parent=LotjaGi4g1v0343200.1
###
LjG1.1_chr4	PGSB	three_prime_UTR	72288703	72289058	.	+	.	ID=LotjaGi4g1v0343200.1.three_prime_UTR.3;Parent=LotjaGi4g1v0343200.1
LjG1.1_chr4	PGSB	gene	72292234	72296404	.	-	.	ID=LotjaGi4g1v0343300_LC
LjG1.1_chr4	PGSB	mRNA	72292234	72296404	.	-	.	ID=LotjaGi4g1v0343300_LC.1;Parent=LotjaGi4g1v0343300_LC;description=Autophagy-related protein 9A;ahrdqual=--*;GO=GO:0000407,GO:0000421,GO:0000422,GO:0003674,GO:0005768,GO:0005770,GO:0005776,GO:0005794,GO:0006914,GO:0015031,GO:0016020,GO:0016021,GO:0031410,GO:0031667,GO:0031902,GO:0034497,GO:0044805;te-related=0
LjG1.1_chr4	PGSB	exon	72292234	72292965	.	-	.	ID=LotjaGi4g1v0343300_LC.1.exon.1;Parent=LotjaGi4g1v0343300_LC.1
LjG1.1_chr4	PGSB	three_prime_UTR	72292234	72292965	.	-	.	ID=LotjaGi4g1v0343300_LC.1.three_prime_UTR.1;Parent=LotjaGi4g1v0343300_LC.1
LjG1.1_chr4	PGSB	exon	72293257	72293577	.	-	.	ID=LotjaGi4g1v0343300_LC.1.exon.2;Parent=LotjaGi4g1v0343300_LC.1
LjG1.1_chr4	PGSB	three_prime_UTR	72293257	72293577	.	-	.	ID=LotjaGi4g1v0343300_LC.1.three_prime_UTR.2;Parent=LotjaGi4g1v0343300_LC.1
LjG1.1_chr4	PGSB	exon	72293666	72293786	.	-	.	ID=LotjaGi4g1v0343300_LC.1.exon.3;Parent=LotjaGi4g1v0343300_LC.1
LjG1.1_chr4	PGSB	three_prime_UTR	72293666	72293786	.	-	.	ID=LotjaGi4g1v0343300_LC.1.three_prime_UTR.3;Parent=LotjaGi4g1v0343300_LC.1
LjG1.1_chr4	PGSB	three_prime_UTR	72294606	72295460	.	-	.	ID=LotjaGi4g1v0343300_LC.1.three_prime_UTR.4;Parent=LotjaGi4g1v0343300_LC.1
LjG1.1_chr4	PGSB	exon	72294606	72296404	.	-	.	ID=LotjaGi4g1v0343300_LC.1.exon.4;Parent=LotjaGi4g1v0343300_LC.1
LjG1.1_chr4	PGSB	CDS	72295461	72295787	.	-	0	ID=LotjaGi4g1v0343300_LC.1.CDS.1;Parent=LotjaGi4g1v0343300_LC.1
LjG1.1_chr4	PGSB	five_prime_UTR	72295788	72296404	.	-	.	ID=LotjaGi4g1v0343300_LC.1.five_prime_UTR.5;Parent=LotjaGi4g1v0343300_LC.1
LjG1.1_chr4	PGSB	mRNA	72292597	72296294	.	-	.	ID=LotjaGi4g1v0343300_LC.2;Parent=LotjaGi4g1v0343300_LC;description=Autophagy-related protein 9A;ahrdqual=--*;GO=GO:0000407,GO:0000421,GO:0000422,GO:0003674,GO:0005768,GO:0005770,GO:0005776,GO:0005794,GO:0006914,GO:0015031,GO:0016020,GO:0016021,GO:0031410,GO:0031667,GO:0031902,GO:0034497,GO:0044805;te-related=0
LjG1.1_chr4	PGSB	exon	72292597	72292965	.	-	.	ID=LotjaGi4g1v0343300_LC.2.exon.1;Parent=LotjaGi4g1v0343300_LC.2
LjG1.1_chr4	PGSB	three_prime_UTR	72292597	72292965	.	-	.	ID=LotjaGi4g1v0343300_LC.2.three_prime_UTR.1;Parent=LotjaGi4g1v0343300_LC.2
LjG1.1_chr4	PGSB	exon	72293257	72293577	.	-	.	ID=LotjaGi4g1v0343300_LC.2.exon.2;Parent=LotjaGi4g1v0343300_LC.2
LjG1.1_chr4	PGSB	three_prime_UTR	72293257	72293577	.	-	.	ID=LotjaGi4g1v0343300_LC.2.three_prime_UTR.2;Parent=LotjaGi4g1v0343300_LC.2
LjG1.1_chr4	PGSB	exon	72293666	72293786	.	-	.	ID=LotjaGi4g1v0343300_LC.2.exon.3;Parent=LotjaGi4g1v0343300_LC.2
LjG1.1_chr4	PGSB	three_prime_UTR	72293666	72293786	.	-	.	ID=LotjaGi4g1v0343300_LC.2.three_prime_UTR.3;Parent=LotjaGi4g1v0343300_LC.2
LjG1.1_chr4	PGSB	exon	72294606	72294927	.	-	.	ID=LotjaGi4g1v0343300_LC.2.exon.4;Parent=LotjaGi4g1v0343300_LC.2
LjG1.1_chr4	PGSB	three_prime_UTR	72294606	72294927	.	-	.	ID=LotjaGi4g1v0343300_LC.2.three_prime_UTR.4;Parent=LotjaGi4g1v0343300_LC.2
LjG1.1_chr4	PGSB	three_prime_UTR	72295135	72295460	.	-	.	ID=LotjaGi4g1v0343300_LC.2.three_prime_UTR.5;Parent=LotjaGi4g1v0343300_LC.2
LjG1.1_chr4	PGSB	exon	72295135	72296294	.	-	.	ID=LotjaGi4g1v0343300_LC.2.exon.5;Parent=LotjaGi4g1v0343300_LC.2
LjG1.1_chr4	PGSB	CDS	72295461	72295787	.	-	0	ID=LotjaGi4g1v0343300_LC.2.CDS.1;Parent=LotjaGi4g1v0343300_LC.2
LjG1.1_chr4	PGSB	five_prime_UTR	72295788	72296294	.	-	.	ID=LotjaGi4g1v0343300_LC.2.five_prime_UTR.6;Parent=LotjaGi4g1v0343300_LC.2
###
LjG1.1_chr4	PGSB	five_prime_UTR	72295788	72296294	.	-	.	ID=LotjaGi4g1v0343300_LC.2.five_prime_UTR.6;Parent=LotjaGi4g1v0343300_LC.2
LjG1.1_chr4	PGSB	gene	72324352	72326027	.	-	.	ID=LotjaGi4g1v0343400
LjG1.1_chr4	PGSB	mRNA	72324352	72326027	.	-	.	ID=LotjaGi4g1v0343400.1;Parent=LotjaGi4g1v0343400;description=mitochondrial transcription termination factor-related / mTERF-like protein;ahrdqual=--*;IPR=IPR003690,IPR003690;Pfam=PF02536,PF02536;te-related=0
LjG1.1_chr4	PGSB	three_prime_UTR	72324352	72324796	.	-	.	ID=LotjaGi4g1v0343400.1.three_prime_UTR.1;Parent=LotjaGi4g1v0343400.1
LjG1.1_chr4	PGSB	exon	72324352	72326027	.	-	.	ID=LotjaGi4g1v0343400.1.exon.1;Parent=LotjaGi4g1v0343400.1
LjG1.1_chr4	PGSB	CDS	72324797	72325960	.	-	0	ID=LotjaGi4g1v0343400.1.CDS.1;Parent=LotjaGi4g1v0343400.1
LjG1.1_chr4	PGSB	five_prime_UTR	72325961	72326027	.	-	.	ID=LotjaGi4g1v0343400.1.five_prime_UTR.2;Parent=LotjaGi4g1v0343400.1
###
LjG1.1_chr4	PGSB	five_prime_UTR	72325961	72326027	.	-	.	ID=LotjaGi4g1v0343400.1.five_prime_UTR.2;Parent=LotjaGi4g1v0343400.1
LjG1.1_chr4	PGSB	gene	72328181	72331712	.	-	.	ID=LotjaGi4g1v0343500
LjG1.1_chr4	PGSB	mRNA	72328181	72331712	.	-	.	ID=LotjaGi4g1v0343500.1;Parent=LotjaGi4g1v0343500;description=Cullin 1, putative;ahrdqual=***;GO=GO:0006511,GO:0031625;IPR=IPR011333,IPR001373,IPR016072,IPR016073,IPR016072,IPR016159;Pfam=SSF54695,PF00888,PF01466,PF03931,SSF81382,SSF74788;te-related=0
LjG1.1_chr4	PGSB	three_prime_UTR	72328181	72328529	.	-	.	ID=LotjaGi4g1v0343500.1.three_prime_UTR.1;Parent=LotjaGi4g1v0343500.1
LjG1.1_chr4	PGSB	exon	72328181	72328979	.	-	.	ID=LotjaGi4g1v0343500.1.exon.1;Parent=LotjaGi4g1v0343500.1
LjG1.1_chr4	PGSB	CDS	72328530	72328979	.	-	0	ID=LotjaGi4g1v0343500.1.CDS.1;Parent=LotjaGi4g1v0343500.1
LjG1.1_chr4	PGSB	exon	72329421	72329624	.	-	.	ID=LotjaGi4g1v0343500.1.exon.2;Parent=LotjaGi4g1v0343500.1
LjG1.1_chr4	PGSB	CDS	72329421	72329624	.	-	0	ID=LotjaGi4g1v0343500.1.CDS.2;Parent=LotjaGi4g1v0343500.1
LjG1.1_chr4	PGSB	exon	72329939	72329986	.	-	.	ID=LotjaGi4g1v0343500.1.exon.3;Parent=LotjaGi4g1v0343500.1
LjG1.1_chr4	PGSB	CDS	72329939	72329986	.	-	0	ID=LotjaGi4g1v0343500.1.CDS.3;Parent=LotjaGi4g1v0343500.1
LjG1.1_chr4	PGSB	exon	72330097	72330282	.	-	.	ID=LotjaGi4g1v0343500.1.exon.4;Parent=LotjaGi4g1v0343500.1
LjG1.1_chr4	PGSB	CDS	72330097	72330282	.	-	0	ID=LotjaGi4g1v0343500.1.CDS.4;Parent=LotjaGi4g1v0343500.1
LjG1.1_chr4	PGSB	exon	72330636	72330738	.	-	.	ID=LotjaGi4g1v0343500.1.exon.5;Parent=LotjaGi4g1v0343500.1
LjG1.1_chr4	PGSB	CDS	72330636	72330738	.	-	1	ID=LotjaGi4g1v0343500.1.CDS.5;Parent=LotjaGi4g1v0343500.1
LjG1.1_chr4	PGSB	CDS	72331371	72331600	.	-	0	ID=LotjaGi4g1v0343500.1.CDS.6;Parent=LotjaGi4g1v0343500.1
LjG1.1_chr4	PGSB	exon	72331371	72331712	.	-	.	ID=LotjaGi4g1v0343500.1.exon.6;Parent=LotjaGi4g1v0343500.1
LjG1.1_chr4	PGSB	five_prime_UTR	72331601	72331712	.	-	.	ID=LotjaGi4g1v0343500.1.five_prime_UTR.2;Parent=LotjaGi4g1v0343500.1
LjG1.1_chr4	PGSB	mRNA	72328323	72331676	.	-	.	ID=LotjaGi4g1v0343500.2;Parent=LotjaGi4g1v0343500;description=Cullin 1, putative;ahrdqual=*-*;GO=GO:0006511,GO:0031625;IPR=IPR016072,IPR016073,IPR011333,IPR016159,IPR016072,IPR001373;Pfam=PF01466,PF03931,SSF54695,SSF74788,SSF81382,PF00888;te-related=0
LjG1.1_chr4	PGSB	three_prime_UTR	72328323	72328529	.	-	.	ID=LotjaGi4g1v0343500.2.three_prime_UTR.1;Parent=LotjaGi4g1v0343500.2
LjG1.1_chr4	PGSB	exon	72328323	72328979	.	-	.	ID=LotjaGi4g1v0343500.2.exon.1;Parent=LotjaGi4g1v0343500.2
LjG1.1_chr4	PGSB	CDS	72328530	72328979	.	-	0	ID=LotjaGi4g1v0343500.2.CDS.1;Parent=LotjaGi4g1v0343500.2
LjG1.1_chr4	PGSB	exon	72329421	72329624	.	-	.	ID=LotjaGi4g1v0343500.2.exon.2;Parent=LotjaGi4g1v0343500.2
LjG1.1_chr4	PGSB	CDS	72329421	72329624	.	-	0	ID=LotjaGi4g1v0343500.2.CDS.2;Parent=LotjaGi4g1v0343500.2
LjG1.1_chr4	PGSB	exon	72329939	72329986	.	-	.	ID=LotjaGi4g1v0343500.2.exon.3;Parent=LotjaGi4g1v0343500.2
LjG1.1_chr4	PGSB	CDS	72329939	72329986	.	-	0	ID=LotjaGi4g1v0343500.2.CDS.3;Parent=LotjaGi4g1v0343500.2
LjG1.1_chr4	PGSB	exon	72330097	72330282	.	-	.	ID=LotjaGi4g1v0343500.2.exon.4;Parent=LotjaGi4g1v0343500.2
LjG1.1_chr4	PGSB	CDS	72330097	72330282	.	-	0	ID=LotjaGi4g1v0343500.2.CDS.4;Parent=LotjaGi4g1v0343500.2
LjG1.1_chr4	PGSB	CDS	72330636	72330761	.	-	0	ID=LotjaGi4g1v0343500.2.CDS.5;Parent=LotjaGi4g1v0343500.2
LjG1.1_chr4	PGSB	exon	72330636	72331676	.	-	.	ID=LotjaGi4g1v0343500.2.exon.5;Parent=LotjaGi4g1v0343500.2
LjG1.1_chr4	PGSB	five_prime_UTR	72330762	72331676	.	-	.	ID=LotjaGi4g1v0343500.2.five_prime_UTR.2;Parent=LotjaGi4g1v0343500.2
###
LjG1.1_chr4	PGSB	five_prime_UTR	72330762	72331676	.	-	.	ID=LotjaGi4g1v0343500.2.five_prime_UTR.2;Parent=LotjaGi4g1v0343500.2
LjG1.1_chr4	PGSB	gene	72340949	72341309	.	+	.	ID=LotjaGi4g1v0343600_LC
LjG1.1_chr4	PGSB	mRNA	72340949	72341309	.	+	.	ID=LotjaGi4g1v0343600_LC.1;Parent=LotjaGi4g1v0343600_LC;description=ABC transporter family protein;ahrdqual=*-*;GO=GO:0000166,GO:0005524,GO:0016020,GO:0016021,GO:0016887,GO:0042626,GO:0055085;IPR=IPR027417,IPR003439;Pfam=SSF52540,PF00005;te-related=0
LjG1.1_chr4	PGSB	five_prime_UTR	72340949	72340949	.	+	.	ID=LotjaGi4g1v0343600_LC.1.five_prime_UTR.1;Parent=LotjaGi4g1v0343600_LC.1
LjG1.1_chr4	PGSB	exon	72340949	72341309	.	+	.	ID=LotjaGi4g1v0343600_LC.1.exon.1;Parent=LotjaGi4g1v0343600_LC.1
LjG1.1_chr4	PGSB	CDS	72340950	72341309	.	+	0	ID=LotjaGi4g1v0343600_LC.1.CDS.1;Parent=LotjaGi4g1v0343600_LC.1
###
LjG1.1_chr4	PGSB	CDS	72340950	72341309	.	+	0	ID=LotjaGi4g1v0343600_LC.1.CDS.1;Parent=LotjaGi4g1v0343600_LC.1
LjG1.1_chr4	PGSB	gene	72345306	72347464	.	+	.	ID=LotjaGi4g1v0343700
LjG1.1_chr4	PGSB	mRNA	72345306	72347464	.	+	.	ID=LotjaGi4g1v0343700.1;Parent=LotjaGi4g1v0343700;description=Mitochondrial transcription termination factor family protein;ahrdqual=***;GO=GO:0003690,GO:0006355,GO:0016020;IPR=IPR003690,IPR003690;Pfam=PF02536,PF02536;te-related=0
LjG1.1_chr4	PGSB	five_prime_UTR	72345306	72345364	.	+	.	ID=LotjaGi4g1v0343700.1.five_prime_UTR.1;Parent=LotjaGi4g1v0343700.1
LjG1.1_chr4	PGSB	exon	72345306	72347464	.	+	.	ID=LotjaGi4g1v0343700.1.exon.1;Parent=LotjaGi4g1v0343700.1
LjG1.1_chr4	PGSB	CDS	72345365	72346519	.	+	0	ID=LotjaGi4g1v0343700.1.CDS.1;Parent=LotjaGi4g1v0343700.1
LjG1.1_chr4	PGSB	three_prime_UTR	72346520	72347464	.	+	.	ID=LotjaGi4g1v0343700.1.three_prime_UTR.2;Parent=LotjaGi4g1v0343700.1
###
LjG1.1_chr4	PGSB	three_prime_UTR	72346520	72347464	.	+	.	ID=LotjaGi4g1v0343700.1.three_prime_UTR.2;Parent=LotjaGi4g1v0343700.1
LjG1.1_chr4	PGSB	gene	72358079	72358276	.	-	.	ID=LotjaGi4g1v0343800_LC
LjG1.1_chr4	PGSB	mRNA	72358079	72358276	.	-	.	ID=LotjaGi4g1v0343800_LC.1;Parent=LotjaGi4g1v0343800_LC
LjG1.1_chr4	PGSB	exon	72358079	72358276	.	-	.	ID=LotjaGi4g1v0343800_LC.1.exon.1;Parent=LotjaGi4g1v0343800_LC.1
###
LjG1.1_chr4	PGSB	exon	72358079	72358276	.	-	.	ID=LotjaGi4g1v0343800_LC.1.exon.1;Parent=LotjaGi4g1v0343800_LC.1
LjG1.1_chr4	PGSB	gene	72373176	72374451	.	+	.	ID=LotjaGi4g1v0343900
LjG1.1_chr4	PGSB	mRNA	72373176	72374451	.	+	.	ID=LotjaGi4g1v0343900.1;Parent=LotjaGi4g1v0343900;description=Nuclear transcription factor Y subunit B;ahrdqual=***;GO=GO:0005634,GO:0006355,GO:0043565,GO:0046982;IPR=IPR009072,IPR003958;Pfam=SSF47113,PF00808;te-related=0
LjG1.1_chr4	PGSB	five_prime_UTR	72373176	72373507	.	+	.	ID=LotjaGi4g1v0343900.1.five_prime_UTR.1;Parent=LotjaGi4g1v0343900.1
LjG1.1_chr4	PGSB	exon	72373176	72374451	.	+	.	ID=LotjaGi4g1v0343900.1.exon.1;Parent=LotjaGi4g1v0343900.1
LjG1.1_chr4	PGSB	CDS	72373508	72373915	.	+	0	ID=LotjaGi4g1v0343900.1.CDS.1;Parent=LotjaGi4g1v0343900.1
LjG1.1_chr4	PGSB	three_prime_UTR	72373916	72374451	.	+	.	ID=LotjaGi4g1v0343900.1.three_prime_UTR.2;Parent=LotjaGi4g1v0343900.1
###
LjG1.1_chr4	PGSB	three_prime_UTR	72373916	72374451	.	+	.	ID=LotjaGi4g1v0343900.1.three_prime_UTR.2;Parent=LotjaGi4g1v0343900.1
LjG1.1_chr4	PGSB	gene	72376367	72386661	.	+	.	ID=LotjaGi4g1v0344000
LjG1.1_chr4	PGSB	mRNA	72376367	72386661	.	+	.	ID=LotjaGi4g1v0344000.1;Parent=LotjaGi4g1v0344000;description=Cullin 1, putative;ahrdqual=***;GO=GO:0006511,GO:0031625;IPR=IPR001373,IPR016073,IPR011333,IPR016072,IPR016159;Pfam=PF00888,PF03931,SSF54695,SSF81382,SSF74788;te-related=0
LjG1.1_chr4	PGSB	exon	72376367	72376453	.	+	.	ID=LotjaGi4g1v0344000.1.exon.1;Parent=LotjaGi4g1v0344000.1
LjG1.1_chr4	PGSB	five_prime_UTR	72376367	72376453	.	+	.	ID=LotjaGi4g1v0344000.1.five_prime_UTR.1;Parent=LotjaGi4g1v0344000.1
LjG1.1_chr4	PGSB	five_prime_UTR	72376867	72376871	.	+	.	ID=LotjaGi4g1v0344000.1.five_prime_UTR.2;Parent=LotjaGi4g1v0344000.1
LjG1.1_chr4	PGSB	exon	72376867	72377017	.	+	.	ID=LotjaGi4g1v0344000.1.exon.2;Parent=LotjaGi4g1v0344000.1
LjG1.1_chr4	PGSB	CDS	72376872	72377017	.	+	0	ID=LotjaGi4g1v0344000.1.CDS.1;Parent=LotjaGi4g1v0344000.1
LjG1.1_chr4	PGSB	exon	72377447	72377549	.	+	.	ID=LotjaGi4g1v0344000.1.exon.3;Parent=LotjaGi4g1v0344000.1
LjG1.1_chr4	PGSB	CDS	72377447	72377549	.	+	1	ID=LotjaGi4g1v0344000.1.CDS.2;Parent=LotjaGi4g1v0344000.1
LjG1.1_chr4	PGSB	exon	72377916	72378101	.	+	.	ID=LotjaGi4g1v0344000.1.exon.4;Parent=LotjaGi4g1v0344000.1
LjG1.1_chr4	PGSB	CDS	72377916	72378101	.	+	0	ID=LotjaGi4g1v0344000.1.CDS.3;Parent=LotjaGi4g1v0344000.1
LjG1.1_chr4	PGSB	exon	72378211	72378258	.	+	.	ID=LotjaGi4g1v0344000.1.exon.5;Parent=LotjaGi4g1v0344000.1
LjG1.1_chr4	PGSB	CDS	72378211	72378258	.	+	0	ID=LotjaGi4g1v0344000.1.CDS.4;Parent=LotjaGi4g1v0344000.1
LjG1.1_chr4	PGSB	exon	72379134	72379337	.	+	.	ID=LotjaGi4g1v0344000.1.exon.6;Parent=LotjaGi4g1v0344000.1
LjG1.1_chr4	PGSB	CDS	72379134	72379337	.	+	0	ID=LotjaGi4g1v0344000.1.CDS.5;Parent=LotjaGi4g1v0344000.1
LjG1.1_chr4	PGSB	exon	72379851	72380042	.	+	.	ID=LotjaGi4g1v0344000.1.exon.7;Parent=LotjaGi4g1v0344000.1
LjG1.1_chr4	PGSB	CDS	72379851	72380042	.	+	0	ID=LotjaGi4g1v0344000.1.CDS.6;Parent=LotjaGi4g1v0344000.1
LjG1.1_chr4	PGSB	CDS	72386307	72386555	.	+	0	ID=LotjaGi4g1v0344000.1.CDS.7;Parent=LotjaGi4g1v0344000.1
LjG1.1_chr4	PGSB	exon	72386307	72386661	.	+	.	ID=LotjaGi4g1v0344000.1.exon.8;Parent=LotjaGi4g1v0344000.1
LjG1.1_chr4	PGSB	three_prime_UTR	72386556	72386661	.	+	.	ID=LotjaGi4g1v0344000.1.three_prime_UTR.3;Parent=LotjaGi4g1v0344000.1
###
LjG1.1_chr4	PGSB	three_prime_UTR	72386556	72386661	.	+	.	ID=LotjaGi4g1v0344000.1.three_prime_UTR.3;Parent=LotjaGi4g1v0344000.1
LjG1.1_chr4	PGSB	gene	72395807	72402669	.	+	.	ID=LotjaGi4g1v0344100
LjG1.1_chr4	PGSB	mRNA	72395807	72402669	.	+	.	ID=LotjaGi4g1v0344100.1;Parent=LotjaGi4g1v0344100;description=Cullin 1, putative;ahrdqual=*-*;GO=GO:0006511,GO:0031625;IPR=IPR016159,IPR016073,IPR011333,IPR001373,IPR016072;Pfam=SSF74788,PF03931,SSF54695,PF00888,SSF81382;te-related=0
LjG1.1_chr4	PGSB	five_prime_UTR	72395807	72398225	.	+	.	ID=LotjaGi4g1v0344100.1.five_prime_UTR.1;Parent=LotjaGi4g1v0344100.1
LjG1.1_chr4	PGSB	exon	72395807	72398365	.	+	.	ID=LotjaGi4g1v0344100.1.exon.1;Parent=LotjaGi4g1v0344100.1
LjG1.1_chr4	PGSB	CDS	72398226	72398365	.	+	0	ID=LotjaGi4g1v0344100.1.CDS.1;Parent=LotjaGi4g1v0344100.1
LjG1.1_chr4	PGSB	exon	72398891	72398990	.	+	.	ID=LotjaGi4g1v0344100.1.exon.2;Parent=LotjaGi4g1v0344100.1
LjG1.1_chr4	PGSB	CDS	72398891	72398990	.	+	1	ID=LotjaGi4g1v0344100.1.CDS.2;Parent=LotjaGi4g1v0344100.1
LjG1.1_chr4	PGSB	exon	72399446	72399631	.	+	.	ID=LotjaGi4g1v0344100.1.exon.3;Parent=LotjaGi4g1v0344100.1
LjG1.1_chr4	PGSB	CDS	72399446	72399631	.	+	0	ID=LotjaGi4g1v0344100.1.CDS.3;Parent=LotjaGi4g1v0344100.1
LjG1.1_chr4	PGSB	exon	72399749	72399796	.	+	.	ID=LotjaGi4g1v0344100.1.exon.4;Parent=LotjaGi4g1v0344100.1
LjG1.1_chr4	PGSB	CDS	72399749	72399796	.	+	0	ID=LotjaGi4g1v0344100.1.CDS.4;Parent=LotjaGi4g1v0344100.1
LjG1.1_chr4	PGSB	exon	72400661	72400828	.	+	.	ID=LotjaGi4g1v0344100.1.exon.5;Parent=LotjaGi4g1v0344100.1
LjG1.1_chr4	PGSB	CDS	72400661	72400828	.	+	0	ID=LotjaGi4g1v0344100.1.CDS.5;Parent=LotjaGi4g1v0344100.1
LjG1.1_chr4	PGSB	CDS	72401487	72401942	.	+	0	ID=LotjaGi4g1v0344100.1.CDS.6;Parent=LotjaGi4g1v0344100.1
LjG1.1_chr4	PGSB	exon	72401487	72402669	.	+	.	ID=LotjaGi4g1v0344100.1.exon.6;Parent=LotjaGi4g1v0344100.1
LjG1.1_chr4	PGSB	three_prime_UTR	72401943	72402669	.	+	.	ID=LotjaGi4g1v0344100.1.three_prime_UTR.2;Parent=LotjaGi4g1v0344100.1
LjG1.1_chr4	PGSB	mRNA	72395844	72402259	.	+	.	ID=LotjaGi4g1v0344100.2;Parent=LotjaGi4g1v0344100;description=Cullin 1, putative;ahrdqual=*-*;GO=GO:0006511,GO:0031625;te-related=0
LjG1.1_chr4	PGSB	exon	72395844	72395966	.	+	.	ID=LotjaGi4g1v0344100.2.exon.1;Parent=LotjaGi4g1v0344100.2
LjG1.1_chr4	PGSB	five_prime_UTR	72395844	72395966	.	+	.	ID=LotjaGi4g1v0344100.2.five_prime_UTR.1;Parent=LotjaGi4g1v0344100.2
LjG1.1_chr4	PGSB	five_prime_UTR	72396224	72398225	.	+	.	ID=LotjaGi4g1v0344100.2.five_prime_UTR.2;Parent=LotjaGi4g1v0344100.2
LjG1.1_chr4	PGSB	exon	72396224	72398365	.	+	.	ID=LotjaGi4g1v0344100.2.exon.2;Parent=LotjaGi4g1v0344100.2
LjG1.1_chr4	PGSB	CDS	72398226	72398365	.	+	0	ID=LotjaGi4g1v0344100.2.CDS.1;Parent=LotjaGi4g1v0344100.2
LjG1.1_chr4	PGSB	exon	72398891	72398990	.	+	.	ID=LotjaGi4g1v0344100.2.exon.3;Parent=LotjaGi4g1v0344100.2
LjG1.1_chr4	PGSB	CDS	72398891	72398990	.	+	1	ID=LotjaGi4g1v0344100.2.CDS.2;Parent=LotjaGi4g1v0344100.2
LjG1.1_chr4	PGSB	exon	72399446	72399631	.	+	.	ID=LotjaGi4g1v0344100.2.exon.4;Parent=LotjaGi4g1v0344100.2
LjG1.1_chr4	PGSB	CDS	72399446	72399631	.	+	0	ID=LotjaGi4g1v0344100.2.CDS.3;Parent=LotjaGi4g1v0344100.2
LjG1.1_chr4	PGSB	exon	72399749	72399796	.	+	.	ID=LotjaGi4g1v0344100.2.exon.5;Parent=LotjaGi4g1v0344100.2
LjG1.1_chr4	PGSB	CDS	72399749	72399796	.	+	0	ID=LotjaGi4g1v0344100.2.CDS.4;Parent=LotjaGi4g1v0344100.2
LjG1.1_chr4	PGSB	exon	72400661	72400828	.	+	.	ID=LotjaGi4g1v0344100.2.exon.6;Parent=LotjaGi4g1v0344100.2
LjG1.1_chr4	PGSB	CDS	72400661	72400828	.	+	0	ID=LotjaGi4g1v0344100.2.CDS.5;Parent=LotjaGi4g1v0344100.2
LjG1.1_chr4	PGSB	CDS	72401487	72401942	.	+	0	ID=LotjaGi4g1v0344100.2.CDS.6;Parent=LotjaGi4g1v0344100.2
LjG1.1_chr4	PGSB	exon	72401487	72402259	.	+	.	ID=LotjaGi4g1v0344100.2.exon.7;Parent=LotjaGi4g1v0344100.2
LjG1.1_chr4	PGSB	three_prime_UTR	72401943	72402259	.	+	.	ID=LotjaGi4g1v0344100.2.three_prime_UTR.3;Parent=LotjaGi4g1v0344100.2
###
LjG1.1_chr4	PGSB	three_prime_UTR	72401943	72402259	.	+	.	ID=LotjaGi4g1v0344100.2.three_prime_UTR.3;Parent=LotjaGi4g1v0344100.2
LjG1.1_chr4	PGSB	gene	72404321	72410983	.	+	.	ID=LotjaGi4g1v0344200
LjG1.1_chr4	PGSB	mRNA	72404321	72410983	.	+	.	ID=LotjaGi4g1v0344200.1;Parent=LotjaGi4g1v0344200;description=Cullin 1, putative;ahrdqual=*-*;GO=GO:0006511,GO:0031625;IPR=IPR016072,IPR011333,IPR016072,IPR016159,IPR016073,IPR001373;Pfam=SSF81382,SSF54695,PF01466,SSF74788,PF03931,PF00888;te-related=0
LjG1.1_chr4	PGSB	exon	72404321	72406637	.	+	.	ID=LotjaGi4g1v0344200.1.exon.1;Parent=LotjaGi4g1v0344200.1
LjG1.1_chr4	PGSB	five_prime_UTR	72404321	72406637	.	+	.	ID=LotjaGi4g1v0344200.1.five_prime_UTR.1;Parent=LotjaGi4g1v0344200.1
LjG1.1_chr4	PGSB	five_prime_UTR	72407063	72407067	.	+	.	ID=LotjaGi4g1v0344200.1.five_prime_UTR.2;Parent=LotjaGi4g1v0344200.1
LjG1.1_chr4	PGSB	exon	72407063	72407207	.	+	.	ID=LotjaGi4g1v0344200.1.exon.2;Parent=LotjaGi4g1v0344200.1
LjG1.1_chr4	PGSB	CDS	72407068	72407207	.	+	0	ID=LotjaGi4g1v0344200.1.CDS.1;Parent=LotjaGi4g1v0344200.1
LjG1.1_chr4	PGSB	exon	72407734	72407833	.	+	.	ID=LotjaGi4g1v0344200.1.exon.3;Parent=LotjaGi4g1v0344200.1
LjG1.1_chr4	PGSB	CDS	72407734	72407833	.	+	1	ID=LotjaGi4g1v0344200.1.CDS.2;Parent=LotjaGi4g1v0344200.1
LjG1.1_chr4	PGSB	exon	72408301	72408486	.	+	.	ID=LotjaGi4g1v0344200.1.exon.4;Parent=LotjaGi4g1v0344200.1
LjG1.1_chr4	PGSB	CDS	72408301	72408486	.	+	0	ID=LotjaGi4g1v0344200.1.CDS.3;Parent=LotjaGi4g1v0344200.1
LjG1.1_chr4	PGSB	exon	72408603	72408650	.	+	.	ID=LotjaGi4g1v0344200.1.exon.5;Parent=LotjaGi4g1v0344200.1
LjG1.1_chr4	PGSB	CDS	72408603	72408650	.	+	0	ID=LotjaGi4g1v0344200.1.CDS.4;Parent=LotjaGi4g1v0344200.1
LjG1.1_chr4	PGSB	exon	72409341	72409511	.	+	.	ID=LotjaGi4g1v0344200.1.exon.6;Parent=LotjaGi4g1v0344200.1
LjG1.1_chr4	PGSB	CDS	72409341	72409511	.	+	0	ID=LotjaGi4g1v0344200.1.CDS.5;Parent=LotjaGi4g1v0344200.1
LjG1.1_chr4	PGSB	CDS	72410211	72410669	.	+	0	ID=LotjaGi4g1v0344200.1.CDS.6;Parent=LotjaGi4g1v0344200.1
LjG1.1_chr4	PGSB	exon	72410211	72410983	.	+	.	ID=LotjaGi4g1v0344200.1.exon.7;Parent=LotjaGi4g1v0344200.1
LjG1.1_chr4	PGSB	three_prime_UTR	72410670	72410983	.	+	.	ID=LotjaGi4g1v0344200.1.three_prime_UTR.3;Parent=LotjaGi4g1v0344200.1
LjG1.1_chr4	PGSB	mRNA	72404347	72410887	.	+	.	ID=LotjaGi4g1v0344200.2;Parent=LotjaGi4g1v0344200;description=Cullin 1, putative;ahrdqual=*-*;GO=GO:0006511,GO:0031625;IPR=IPR016159,IPR016073,IPR001373,IPR011333,IPR016072,IPR016072;Pfam=SSF74788,PF03931,PF00888,SSF54695,PF01466,SSF81382;te-related=0
LjG1.1_chr4	PGSB	exon	72404347	72404523	.	+	.	ID=LotjaGi4g1v0344200.2.exon.1;Parent=LotjaGi4g1v0344200.2
LjG1.1_chr4	PGSB	five_prime_UTR	72404347	72404523	.	+	.	ID=LotjaGi4g1v0344200.2.five_prime_UTR.1;Parent=LotjaGi4g1v0344200.2
LjG1.1_chr4	PGSB	five_prime_UTR	72404831	72407746	.	+	.	ID=LotjaGi4g1v0344200.2.five_prime_UTR.2;Parent=LotjaGi4g1v0344200.2
LjG1.1_chr4	PGSB	exon	72404831	72407833	.	+	.	ID=LotjaGi4g1v0344200.2.exon.2;Parent=LotjaGi4g1v0344200.2
LjG1.1_chr4	PGSB	CDS	72407747	72407833	.	+	0	ID=LotjaGi4g1v0344200.2.CDS.1;Parent=LotjaGi4g1v0344200.2
LjG1.1_chr4	PGSB	exon	72408301	72408486	.	+	.	ID=LotjaGi4g1v0344200.2.exon.3;Parent=LotjaGi4g1v0344200.2
LjG1.1_chr4	PGSB	CDS	72408301	72408486	.	+	0	ID=LotjaGi4g1v0344200.2.CDS.2;Parent=LotjaGi4g1v0344200.2
LjG1.1_chr4	PGSB	exon	72408603	72408650	.	+	.	ID=LotjaGi4g1v0344200.2.exon.4;Parent=LotjaGi4g1v0344200.2
LjG1.1_chr4	PGSB	CDS	72408603	72408650	.	+	0	ID=LotjaGi4g1v0344200.2.CDS.3;Parent=LotjaGi4g1v0344200.2
LjG1.1_chr4	PGSB	exon	72409341	72409511	.	+	.	ID=LotjaGi4g1v0344200.2.exon.5;Parent=LotjaGi4g1v0344200.2
LjG1.1_chr4	PGSB	CDS	72409341	72409511	.	+	0	ID=LotjaGi4g1v0344200.2.CDS.4;Parent=LotjaGi4g1v0344200.2
LjG1.1_chr4	PGSB	CDS	72410211	72410669	.	+	0	ID=LotjaGi4g1v0344200.2.CDS.5;Parent=LotjaGi4g1v0344200.2
LjG1.1_chr4	PGSB	exon	72410211	72410887	.	+	.	ID=LotjaGi4g1v0344200.2.exon.6;Parent=LotjaGi4g1v0344200.2
LjG1.1_chr4	PGSB	three_prime_UTR	72410670	72410887	.	+	.	ID=LotjaGi4g1v0344200.2.three_prime_UTR.3;Parent=LotjaGi4g1v0344200.2
LjG1.1_chr4	PGSB	mRNA	72404347	72410887	.	+	.	ID=LotjaGi4g1v0344200.3;Parent=LotjaGi4g1v0344200;description=Cullin 1, putative;ahrdqual=*-*;GO=GO:0006511,GO:0031625;te-related=0
LjG1.1_chr4	PGSB	exon	72404347	72404523	.	+	.	ID=LotjaGi4g1v0344200.3.exon.1;Parent=LotjaGi4g1v0344200.3
LjG1.1_chr4	PGSB	five_prime_UTR	72404347	72404523	.	+	.	ID=LotjaGi4g1v0344200.3.five_prime_UTR.1;Parent=LotjaGi4g1v0344200.3
LjG1.1_chr4	PGSB	exon	72404831	72406637	.	+	.	ID=LotjaGi4g1v0344200.3.exon.2;Parent=LotjaGi4g1v0344200.3
LjG1.1_chr4	PGSB	five_prime_UTR	72404831	72406637	.	+	.	ID=LotjaGi4g1v0344200.3.five_prime_UTR.2;Parent=LotjaGi4g1v0344200.3
LjG1.1_chr4	PGSB	five_prime_UTR	72407063	72407067	.	+	.	ID=LotjaGi4g1v0344200.3.five_prime_UTR.3;Parent=LotjaGi4g1v0344200.3
LjG1.1_chr4	PGSB	exon	72407063	72407207	.	+	.	ID=LotjaGi4g1v0344200.3.exon.3;Parent=LotjaGi4g1v0344200.3
LjG1.1_chr4	PGSB	CDS	72407068	72407207	.	+	0	ID=LotjaGi4g1v0344200.3.CDS.1;Parent=LotjaGi4g1v0344200.3
LjG1.1_chr4	PGSB	exon	72407734	72407833	.	+	.	ID=LotjaGi4g1v0344200.3.exon.4;Parent=LotjaGi4g1v0344200.3
LjG1.1_chr4	PGSB	CDS	72407734	72407833	.	+	1	ID=LotjaGi4g1v0344200.3.CDS.2;Parent=LotjaGi4g1v0344200.3
LjG1.1_chr4	PGSB	exon	72408301	72408486	.	+	.	ID=LotjaGi4g1v0344200.3.exon.5;Parent=LotjaGi4g1v0344200.3
LjG1.1_chr4	PGSB	CDS	72408301	72408486	.	+	0	ID=LotjaGi4g1v0344200.3.CDS.3;Parent=LotjaGi4g1v0344200.3
LjG1.1_chr4	PGSB	exon	72408603	72408650	.	+	.	ID=LotjaGi4g1v0344200.3.exon.6;Parent=LotjaGi4g1v0344200.3
LjG1.1_chr4	PGSB	CDS	72408603	72408650	.	+	0	ID=LotjaGi4g1v0344200.3.CDS.4;Parent=LotjaGi4g1v0344200.3
LjG1.1_chr4	PGSB	exon	72409341	72409511	.	+	.	ID=LotjaGi4g1v0344200.3.exon.7;Parent=LotjaGi4g1v0344200.3
LjG1.1_chr4	PGSB	CDS	72409341	72409511	.	+	0	ID=LotjaGi4g1v0344200.3.CDS.5;Parent=LotjaGi4g1v0344200.3
LjG1.1_chr4	PGSB	CDS	72410211	72410669	.	+	0	ID=LotjaGi4g1v0344200.3.CDS.6;Parent=LotjaGi4g1v0344200.3
LjG1.1_chr4	PGSB	exon	72410211	72410887	.	+	.	ID=LotjaGi4g1v0344200.3.exon.8;Parent=LotjaGi4g1v0344200.3
LjG1.1_chr4	PGSB	three_prime_UTR	72410670	72410887	.	+	.	ID=LotjaGi4g1v0344200.3.three_prime_UTR.4;Parent=LotjaGi4g1v0344200.3
###
LjG1.1_chr4	PGSB	three_prime_UTR	72410670	72410887	.	+	.	ID=LotjaGi4g1v0344200.3.three_prime_UTR.4;Parent=LotjaGi4g1v0344200.3
LjG1.1_chr4	PGSB	gene	72419983	72427534	.	+	.	ID=LotjaGi4g1v0344300
LjG1.1_chr4	PGSB	mRNA	72419983	72427534	.	+	.	ID=LotjaGi4g1v0344300.1;Parent=LotjaGi4g1v0344300;description=Cullin-1;ahrdqual=***;IPR=IPR016158,IPR016159,IPR019559,IPR011991,IPR001373;Pfam=SSF75632,SSF74788,PF10557,SSF46785,PF00888;te-related=0
LjG1.1_chr4	PGSB	exon	72419983	72420139	.	+	.	ID=LotjaGi4g1v0344300.1.exon.1;Parent=LotjaGi4g1v0344300.1
LjG1.1_chr4	PGSB	five_prime_UTR	72419983	72420139	.	+	.	ID=LotjaGi4g1v0344300.1.five_prime_UTR.1;Parent=LotjaGi4g1v0344300.1
LjG1.1_chr4	PGSB	five_prime_UTR	72420281	72420315	.	+	.	ID=LotjaGi4g1v0344300.1.five_prime_UTR.2;Parent=LotjaGi4g1v0344300.1
LjG1.1_chr4	PGSB	exon	72420281	72420455	.	+	.	ID=LotjaGi4g1v0344300.1.exon.2;Parent=LotjaGi4g1v0344300.1
LjG1.1_chr4	PGSB	CDS	72420316	72420455	.	+	0	ID=LotjaGi4g1v0344300.1.CDS.1;Parent=LotjaGi4g1v0344300.1
LjG1.1_chr4	PGSB	exon	72420551	72420650	.	+	.	ID=LotjaGi4g1v0344300.1.exon.3;Parent=LotjaGi4g1v0344300.1
LjG1.1_chr4	PGSB	CDS	72420551	72420650	.	+	1	ID=LotjaGi4g1v0344300.1.CDS.2;Parent=LotjaGi4g1v0344300.1
LjG1.1_chr4	PGSB	exon	72421466	72421651	.	+	.	ID=LotjaGi4g1v0344300.1.exon.4;Parent=LotjaGi4g1v0344300.1
LjG1.1_chr4	PGSB	CDS	72421466	72421651	.	+	0	ID=LotjaGi4g1v0344300.1.CDS.3;Parent=LotjaGi4g1v0344300.1
LjG1.1_chr4	PGSB	exon	72421751	72421798	.	+	.	ID=LotjaGi4g1v0344300.1.exon.5;Parent=LotjaGi4g1v0344300.1
LjG1.1_chr4	PGSB	CDS	72421751	72421798	.	+	0	ID=LotjaGi4g1v0344300.1.CDS.4;Parent=LotjaGi4g1v0344300.1
LjG1.1_chr4	PGSB	exon	72421878	72422081	.	+	.	ID=LotjaGi4g1v0344300.1.exon.6;Parent=LotjaGi4g1v0344300.1
LjG1.1_chr4	PGSB	CDS	72421878	72422081	.	+	0	ID=LotjaGi4g1v0344300.1.CDS.5;Parent=LotjaGi4g1v0344300.1
LjG1.1_chr4	PGSB	exon	72422171	72422248	.	+	.	ID=LotjaGi4g1v0344300.1.exon.7;Parent=LotjaGi4g1v0344300.1
LjG1.1_chr4	PGSB	CDS	72422171	72422248	.	+	0	ID=LotjaGi4g1v0344300.1.CDS.6;Parent=LotjaGi4g1v0344300.1
LjG1.1_chr4	PGSB	exon	72422426	72422515	.	+	.	ID=LotjaGi4g1v0344300.1.exon.8;Parent=LotjaGi4g1v0344300.1
LjG1.1_chr4	PGSB	CDS	72422426	72422515	.	+	0	ID=LotjaGi4g1v0344300.1.CDS.7;Parent=LotjaGi4g1v0344300.1
LjG1.1_chr4	PGSB	exon	72422592	72422672	.	+	.	ID=LotjaGi4g1v0344300.1.exon.9;Parent=LotjaGi4g1v0344300.1
LjG1.1_chr4	PGSB	CDS	72422592	72422672	.	+	0	ID=LotjaGi4g1v0344300.1.CDS.8;Parent=LotjaGi4g1v0344300.1
LjG1.1_chr4	PGSB	exon	72422807	72422869	.	+	.	ID=LotjaGi4g1v0344300.1.exon.10;Parent=LotjaGi4g1v0344300.1
LjG1.1_chr4	PGSB	CDS	72422807	72422869	.	+	0	ID=LotjaGi4g1v0344300.1.CDS.9;Parent=LotjaGi4g1v0344300.1
LjG1.1_chr4	PGSB	exon	72423271	72423306	.	+	.	ID=LotjaGi4g1v0344300.1.exon.11;Parent=LotjaGi4g1v0344300.1
LjG1.1_chr4	PGSB	CDS	72423271	72423306	.	+	0	ID=LotjaGi4g1v0344300.1.CDS.10;Parent=LotjaGi4g1v0344300.1
LjG1.1_chr4	PGSB	exon	72423387	72423473	.	+	.	ID=LotjaGi4g1v0344300.1.exon.12;Parent=LotjaGi4g1v0344300.1
LjG1.1_chr4	PGSB	CDS	72423387	72423473	.	+	0	ID=LotjaGi4g1v0344300.1.CDS.11;Parent=LotjaGi4g1v0344300.1
LjG1.1_chr4	PGSB	exon	72423550	72423699	.	+	.	ID=LotjaGi4g1v0344300.1.exon.13;Parent=LotjaGi4g1v0344300.1
LjG1.1_chr4	PGSB	CDS	72423550	72423699	.	+	0	ID=LotjaGi4g1v0344300.1.CDS.12;Parent=LotjaGi4g1v0344300.1
LjG1.1_chr4	PGSB	exon	72423794	72423849	.	+	.	ID=LotjaGi4g1v0344300.1.exon.14;Parent=LotjaGi4g1v0344300.1
LjG1.1_chr4	PGSB	CDS	72423794	72423849	.	+	0	ID=LotjaGi4g1v0344300.1.CDS.13;Parent=LotjaGi4g1v0344300.1
LjG1.1_chr4	PGSB	exon	72425059	72425179	.	+	.	ID=LotjaGi4g1v0344300.1.exon.15;Parent=LotjaGi4g1v0344300.1
LjG1.1_chr4	PGSB	CDS	72425059	72425179	.	+	1	ID=LotjaGi4g1v0344300.1.CDS.14;Parent=LotjaGi4g1v0344300.1
LjG1.1_chr4	PGSB	exon	72425280	72425438	.	+	.	ID=LotjaGi4g1v0344300.1.exon.16;Parent=LotjaGi4g1v0344300.1
LjG1.1_chr4	PGSB	CDS	72425280	72425438	.	+	0	ID=LotjaGi4g1v0344300.1.CDS.15;Parent=LotjaGi4g1v0344300.1
LjG1.1_chr4	PGSB	exon	72425569	72425712	.	+	.	ID=LotjaGi4g1v0344300.1.exon.17;Parent=LotjaGi4g1v0344300.1
LjG1.1_chr4	PGSB	CDS	72425569	72425712	.	+	0	ID=LotjaGi4g1v0344300.1.CDS.16;Parent=LotjaGi4g1v0344300.1
LjG1.1_chr4	PGSB	exon	72425905	72426123	.	+	.	ID=LotjaGi4g1v0344300.1.exon.18;Parent=LotjaGi4g1v0344300.1
LjG1.1_chr4	PGSB	CDS	72425905	72426123	.	+	0	ID=LotjaGi4g1v0344300.1.CDS.17;Parent=LotjaGi4g1v0344300.1
LjG1.1_chr4	PGSB	exon	72426216	72426383	.	+	.	ID=LotjaGi4g1v0344300.1.exon.19;Parent=LotjaGi4g1v0344300.1
LjG1.1_chr4	PGSB	CDS	72426216	72426383	.	+	0	ID=LotjaGi4g1v0344300.1.CDS.18;Parent=LotjaGi4g1v0344300.1
LjG1.1_chr4	PGSB	CDS	72426471	72426572	.	+	0	ID=LotjaGi4g1v0344300.1.CDS.19;Parent=LotjaGi4g1v0344300.1
LjG1.1_chr4	PGSB	exon	72426471	72427534	.	+	.	ID=LotjaGi4g1v0344300.1.exon.20;Parent=LotjaGi4g1v0344300.1
LjG1.1_chr4	PGSB	three_prime_UTR	72426573	72427534	.	+	.	ID=LotjaGi4g1v0344300.1.three_prime_UTR.3;Parent=LotjaGi4g1v0344300.1
LjG1.1_chr4	PGSB	mRNA	72420018	72426572	.	+	.	ID=LotjaGi4g1v0344300.2;Parent=LotjaGi4g1v0344300;description=Cullin-1;ahrdqual=***;te-related=0
LjG1.1_chr4	PGSB	exon	72420018	72420051	.	+	.	ID=LotjaGi4g1v0344300.2.exon.1;Parent=LotjaGi4g1v0344300.2
LjG1.1_chr4	PGSB	five_prime_UTR	72420018	72420051	.	+	.	ID=LotjaGi4g1v0344300.2.five_prime_UTR.1;Parent=LotjaGi4g1v0344300.2
LjG1.1_chr4	PGSB	five_prime_UTR	72420281	72420315	.	+	.	ID=LotjaGi4g1v0344300.2.five_prime_UTR.2;Parent=LotjaGi4g1v0344300.2
LjG1.1_chr4	PGSB	exon	72420281	72420455	.	+	.	ID=LotjaGi4g1v0344300.2.exon.2;Parent=LotjaGi4g1v0344300.2
LjG1.1_chr4	PGSB	CDS	72420316	72420455	.	+	0	ID=LotjaGi4g1v0344300.2.CDS.1;Parent=LotjaGi4g1v0344300.2
LjG1.1_chr4	PGSB	exon	72420551	72420650	.	+	.	ID=LotjaGi4g1v0344300.2.exon.3;Parent=LotjaGi4g1v0344300.2
LjG1.1_chr4	PGSB	CDS	72420551	72420650	.	+	1	ID=LotjaGi4g1v0344300.2.CDS.2;Parent=LotjaGi4g1v0344300.2
LjG1.1_chr4	PGSB	exon	72421466	72421651	.	+	.	ID=LotjaGi4g1v0344300.2.exon.4;Parent=LotjaGi4g1v0344300.2
LjG1.1_chr4	PGSB	CDS	72421466	72421651	.	+	0	ID=LotjaGi4g1v0344300.2.CDS.3;Parent=LotjaGi4g1v0344300.2
LjG1.1_chr4	PGSB	exon	72421751	72421798	.	+	.	ID=LotjaGi4g1v0344300.2.exon.5;Parent=LotjaGi4g1v0344300.2
LjG1.1_chr4	PGSB	CDS	72421751	72421798	.	+	0	ID=LotjaGi4g1v0344300.2.CDS.4;Parent=LotjaGi4g1v0344300.2
LjG1.1_chr4	PGSB	exon	72421878	72422081	.	+	.	ID=LotjaGi4g1v0344300.2.exon.6;Parent=LotjaGi4g1v0344300.2
LjG1.1_chr4	PGSB	CDS	72421878	72422081	.	+	0	ID=LotjaGi4g1v0344300.2.CDS.5;Parent=LotjaGi4g1v0344300.2
LjG1.1_chr4	PGSB	exon	72422171	72422248	.	+	.	ID=LotjaGi4g1v0344300.2.exon.7;Parent=LotjaGi4g1v0344300.2
LjG1.1_chr4	PGSB	CDS	72422171	72422248	.	+	0	ID=LotjaGi4g1v0344300.2.CDS.6;Parent=LotjaGi4g1v0344300.2
LjG1.1_chr4	PGSB	exon	72422426	72422515	.	+	.	ID=LotjaGi4g1v0344300.2.exon.8;Parent=LotjaGi4g1v0344300.2
LjG1.1_chr4	PGSB	CDS	72422426	72422515	.	+	0	ID=LotjaGi4g1v0344300.2.CDS.7;Parent=LotjaGi4g1v0344300.2
LjG1.1_chr4	PGSB	exon	72422592	72422672	.	+	.	ID=LotjaGi4g1v0344300.2.exon.9;Parent=LotjaGi4g1v0344300.2
LjG1.1_chr4	PGSB	CDS	72422592	72422672	.	+	0	ID=LotjaGi4g1v0344300.2.CDS.8;Parent=LotjaGi4g1v0344300.2
LjG1.1_chr4	PGSB	exon	72422807	72422869	.	+	.	ID=LotjaGi4g1v0344300.2.exon.10;Parent=LotjaGi4g1v0344300.2
LjG1.1_chr4	PGSB	CDS	72422807	72422869	.	+	0	ID=LotjaGi4g1v0344300.2.CDS.9;Parent=LotjaGi4g1v0344300.2
LjG1.1_chr4	PGSB	exon	72423271	72423306	.	+	.	ID=LotjaGi4g1v0344300.2.exon.11;Parent=LotjaGi4g1v0344300.2
LjG1.1_chr4	PGSB	CDS	72423271	72423306	.	+	0	ID=LotjaGi4g1v0344300.2.CDS.10;Parent=LotjaGi4g1v0344300.2
LjG1.1_chr4	PGSB	exon	72423387	72423473	.	+	.	ID=LotjaGi4g1v0344300.2.exon.12;Parent=LotjaGi4g1v0344300.2
LjG1.1_chr4	PGSB	CDS	72423387	72423473	.	+	0	ID=LotjaGi4g1v0344300.2.CDS.11;Parent=LotjaGi4g1v0344300.2
LjG1.1_chr4	PGSB	exon	72423550	72423699	.	+	.	ID=LotjaGi4g1v0344300.2.exon.13;Parent=LotjaGi4g1v0344300.2
LjG1.1_chr4	PGSB	CDS	72423550	72423699	.	+	0	ID=LotjaGi4g1v0344300.2.CDS.12;Parent=LotjaGi4g1v0344300.2
LjG1.1_chr4	PGSB	exon	72423794	72423849	.	+	.	ID=LotjaGi4g1v0344300.2.exon.14;Parent=LotjaGi4g1v0344300.2
LjG1.1_chr4	PGSB	CDS	72423794	72423849	.	+	0	ID=LotjaGi4g1v0344300.2.CDS.13;Parent=LotjaGi4g1v0344300.2
LjG1.1_chr4	PGSB	exon	72425059	72425179	.	+	.	ID=LotjaGi4g1v0344300.2.exon.15;Parent=LotjaGi4g1v0344300.2
LjG1.1_chr4	PGSB	CDS	72425059	72425179	.	+	1	ID=LotjaGi4g1v0344300.2.CDS.14;Parent=LotjaGi4g1v0344300.2
LjG1.1_chr4	PGSB	exon	72425280	72425438	.	+	.	ID=LotjaGi4g1v0344300.2.exon.16;Parent=LotjaGi4g1v0344300.2
LjG1.1_chr4	PGSB	CDS	72425280	72425438	.	+	0	ID=LotjaGi4g1v0344300.2.CDS.15;Parent=LotjaGi4g1v0344300.2
LjG1.1_chr4	PGSB	exon	72425569	72425712	.	+	.	ID=LotjaGi4g1v0344300.2.exon.17;Parent=LotjaGi4g1v0344300.2
LjG1.1_chr4	PGSB	CDS	72425569	72425712	.	+	0	ID=LotjaGi4g1v0344300.2.CDS.16;Parent=LotjaGi4g1v0344300.2
LjG1.1_chr4	PGSB	exon	72425905	72426123	.	+	.	ID=LotjaGi4g1v0344300.2.exon.18;Parent=LotjaGi4g1v0344300.2
LjG1.1_chr4	PGSB	CDS	72425905	72426123	.	+	0	ID=LotjaGi4g1v0344300.2.CDS.17;Parent=LotjaGi4g1v0344300.2
LjG1.1_chr4	PGSB	exon	72426216	72426383	.	+	.	ID=LotjaGi4g1v0344300.2.exon.19;Parent=LotjaGi4g1v0344300.2
LjG1.1_chr4	PGSB	CDS	72426216	72426383	.	+	0	ID=LotjaGi4g1v0344300.2.CDS.18;Parent=LotjaGi4g1v0344300.2
LjG1.1_chr4	PGSB	exon	72426471	72426572	.	+	.	ID=LotjaGi4g1v0344300.2.exon.20;Parent=LotjaGi4g1v0344300.2
LjG1.1_chr4	PGSB	CDS	72426471	72426572	.	+	0	ID=LotjaGi4g1v0344300.2.CDS.19;Parent=LotjaGi4g1v0344300.2
LjG1.1_chr4	PGSB	mRNA	72420025	72426572	.	+	.	ID=LotjaGi4g1v0344300.3;Parent=LotjaGi4g1v0344300;description=Cullin-1;ahrdqual=***;te-related=0
LjG1.1_chr4	PGSB	five_prime_UTR	72420025	72420315	.	+	.	ID=LotjaGi4g1v0344300.3.five_prime_UTR.1;Parent=LotjaGi4g1v0344300.3
LjG1.1_chr4	PGSB	exon	72420025	72420455	.	+	.	ID=LotjaGi4g1v0344300.3.exon.1;Parent=LotjaGi4g1v0344300.3
LjG1.1_chr4	PGSB	CDS	72420316	72420455	.	+	0	ID=LotjaGi4g1v0344300.3.CDS.1;Parent=LotjaGi4g1v0344300.3
LjG1.1_chr4	PGSB	exon	72420551	72420650	.	+	.	ID=LotjaGi4g1v0344300.3.exon.2;Parent=LotjaGi4g1v0344300.3
LjG1.1_chr4	PGSB	CDS	72420551	72420650	.	+	1	ID=LotjaGi4g1v0344300.3.CDS.2;Parent=LotjaGi4g1v0344300.3
LjG1.1_chr4	PGSB	exon	72421466	72421651	.	+	.	ID=LotjaGi4g1v0344300.3.exon.3;Parent=LotjaGi4g1v0344300.3
LjG1.1_chr4	PGSB	CDS	72421466	72421651	.	+	0	ID=LotjaGi4g1v0344300.3.CDS.3;Parent=LotjaGi4g1v0344300.3
LjG1.1_chr4	PGSB	exon	72421751	72421798	.	+	.	ID=LotjaGi4g1v0344300.3.exon.4;Parent=LotjaGi4g1v0344300.3
LjG1.1_chr4	PGSB	CDS	72421751	72421798	.	+	0	ID=LotjaGi4g1v0344300.3.CDS.4;Parent=LotjaGi4g1v0344300.3
LjG1.1_chr4	PGSB	exon	72421878	72422081	.	+	.	ID=LotjaGi4g1v0344300.3.exon.5;Parent=LotjaGi4g1v0344300.3
LjG1.1_chr4	PGSB	CDS	72421878	72422081	.	+	0	ID=LotjaGi4g1v0344300.3.CDS.5;Parent=LotjaGi4g1v0344300.3
LjG1.1_chr4	PGSB	exon	72422171	72422248	.	+	.	ID=LotjaGi4g1v0344300.3.exon.6;Parent=LotjaGi4g1v0344300.3
LjG1.1_chr4	PGSB	CDS	72422171	72422248	.	+	0	ID=LotjaGi4g1v0344300.3.CDS.6;Parent=LotjaGi4g1v0344300.3
LjG1.1_chr4	PGSB	exon	72422426	72422515	.	+	.	ID=LotjaGi4g1v0344300.3.exon.7;Parent=LotjaGi4g1v0344300.3
LjG1.1_chr4	PGSB	CDS	72422426	72422515	.	+	0	ID=LotjaGi4g1v0344300.3.CDS.7;Parent=LotjaGi4g1v0344300.3
LjG1.1_chr4	PGSB	exon	72422592	72422672	.	+	.	ID=LotjaGi4g1v0344300.3.exon.8;Parent=LotjaGi4g1v0344300.3
LjG1.1_chr4	PGSB	CDS	72422592	72422672	.	+	0	ID=LotjaGi4g1v0344300.3.CDS.8;Parent=LotjaGi4g1v0344300.3
LjG1.1_chr4	PGSB	exon	72422807	72422869	.	+	.	ID=LotjaGi4g1v0344300.3.exon.9;Parent=LotjaGi4g1v0344300.3
LjG1.1_chr4	PGSB	CDS	72422807	72422869	.	+	0	ID=LotjaGi4g1v0344300.3.CDS.9;Parent=LotjaGi4g1v0344300.3
LjG1.1_chr4	PGSB	exon	72423271	72423306	.	+	.	ID=LotjaGi4g1v0344300.3.exon.10;Parent=LotjaGi4g1v0344300.3
LjG1.1_chr4	PGSB	CDS	72423271	72423306	.	+	0	ID=LotjaGi4g1v0344300.3.CDS.10;Parent=LotjaGi4g1v0344300.3
LjG1.1_chr4	PGSB	exon	72423387	72423473	.	+	.	ID=LotjaGi4g1v0344300.3.exon.11;Parent=LotjaGi4g1v0344300.3
LjG1.1_chr4	PGSB	CDS	72423387	72423473	.	+	0	ID=LotjaGi4g1v0344300.3.CDS.11;Parent=LotjaGi4g1v0344300.3
LjG1.1_chr4	PGSB	exon	72423550	72423699	.	+	.	ID=LotjaGi4g1v0344300.3.exon.12;Parent=LotjaGi4g1v0344300.3
LjG1.1_chr4	PGSB	CDS	72423550	72423699	.	+	0	ID=LotjaGi4g1v0344300.3.CDS.12;Parent=LotjaGi4g1v0344300.3
LjG1.1_chr4	PGSB	exon	72423794	72423849	.	+	.	ID=LotjaGi4g1v0344300.3.exon.13;Parent=LotjaGi4g1v0344300.3
LjG1.1_chr4	PGSB	CDS	72423794	72423849	.	+	0	ID=LotjaGi4g1v0344300.3.CDS.13;Parent=LotjaGi4g1v0344300.3
LjG1.1_chr4	PGSB	exon	72425059	72425179	.	+	.	ID=LotjaGi4g1v0344300.3.exon.14;Parent=LotjaGi4g1v0344300.3
LjG1.1_chr4	PGSB	CDS	72425059	72425179	.	+	1	ID=LotjaGi4g1v0344300.3.CDS.14;Parent=LotjaGi4g1v0344300.3
LjG1.1_chr4	PGSB	exon	72425280	72425438	.	+	.	ID=LotjaGi4g1v0344300.3.exon.15;Parent=LotjaGi4g1v0344300.3
LjG1.1_chr4	PGSB	CDS	72425280	72425438	.	+	0	ID=LotjaGi4g1v0344300.3.CDS.15;Parent=LotjaGi4g1v0344300.3
LjG1.1_chr4	PGSB	exon	72425569	72425712	.	+	.	ID=LotjaGi4g1v0344300.3.exon.16;Parent=LotjaGi4g1v0344300.3
LjG1.1_chr4	PGSB	CDS	72425569	72425712	.	+	0	ID=LotjaGi4g1v0344300.3.CDS.16;Parent=LotjaGi4g1v0344300.3
LjG1.1_chr4	PGSB	exon	72425905	72426123	.	+	.	ID=LotjaGi4g1v0344300.3.exon.17;Parent=LotjaGi4g1v0344300.3
LjG1.1_chr4	PGSB	CDS	72425905	72426123	.	+	0	ID=LotjaGi4g1v0344300.3.CDS.17;Parent=LotjaGi4g1v0344300.3
LjG1.1_chr4	PGSB	exon	72426216	72426383	.	+	.	ID=LotjaGi4g1v0344300.3.exon.18;Parent=LotjaGi4g1v0344300.3
LjG1.1_chr4	PGSB	CDS	72426216	72426383	.	+	0	ID=LotjaGi4g1v0344300.3.CDS.18;Parent=LotjaGi4g1v0344300.3
LjG1.1_chr4	PGSB	exon	72426471	72426572	.	+	.	ID=LotjaGi4g1v0344300.3.exon.19;Parent=LotjaGi4g1v0344300.3
LjG1.1_chr4	PGSB	CDS	72426471	72426572	.	+	0	ID=LotjaGi4g1v0344300.3.CDS.19;Parent=LotjaGi4g1v0344300.3
LjG1.1_chr4	PGSB	mRNA	72420316	72426572	.	+	.	ID=LotjaGi4g1v0344300.4;Parent=LotjaGi4g1v0344300;description=Cullin-1;ahrdqual=***;IPR=IPR016158,IPR019559,IPR016159,IPR011991,IPR001373;Pfam=SSF75632,PF10557,SSF74788,SSF46785,PF00888;te-related=0
LjG1.1_chr4	PGSB	exon	72420316	72420455	.	+	.	ID=LotjaGi4g1v0344300.4.exon.1;Parent=LotjaGi4g1v0344300.4
LjG1.1_chr4	PGSB	CDS	72420316	72420455	.	+	0	ID=LotjaGi4g1v0344300.4.CDS.1;Parent=LotjaGi4g1v0344300.4
LjG1.1_chr4	PGSB	exon	72420551	72420650	.	+	.	ID=LotjaGi4g1v0344300.4.exon.2;Parent=LotjaGi4g1v0344300.4
LjG1.1_chr4	PGSB	CDS	72420551	72420650	.	+	1	ID=LotjaGi4g1v0344300.4.CDS.2;Parent=LotjaGi4g1v0344300.4
LjG1.1_chr4	PGSB	exon	72421466	72421651	.	+	.	ID=LotjaGi4g1v0344300.4.exon.3;Parent=LotjaGi4g1v0344300.4
LjG1.1_chr4	PGSB	CDS	72421466	72421651	.	+	0	ID=LotjaGi4g1v0344300.4.CDS.3;Parent=LotjaGi4g1v0344300.4
LjG1.1_chr4	PGSB	exon	72421878	72422081	.	+	.	ID=LotjaGi4g1v0344300.4.exon.4;Parent=LotjaGi4g1v0344300.4
LjG1.1_chr4	PGSB	CDS	72421878	72422081	.	+	0	ID=LotjaGi4g1v0344300.4.CDS.4;Parent=LotjaGi4g1v0344300.4
LjG1.1_chr4	PGSB	exon	72422171	72422248	.	+	.	ID=LotjaGi4g1v0344300.4.exon.5;Parent=LotjaGi4g1v0344300.4
LjG1.1_chr4	PGSB	CDS	72422171	72422248	.	+	0	ID=LotjaGi4g1v0344300.4.CDS.5;Parent=LotjaGi4g1v0344300.4
LjG1.1_chr4	PGSB	exon	72422426	72422515	.	+	.	ID=LotjaGi4g1v0344300.4.exon.6;Parent=LotjaGi4g1v0344300.4
LjG1.1_chr4	PGSB	CDS	72422426	72422515	.	+	0	ID=LotjaGi4g1v0344300.4.CDS.6;Parent=LotjaGi4g1v0344300.4
LjG1.1_chr4	PGSB	exon	72422592	72422672	.	+	.	ID=LotjaGi4g1v0344300.4.exon.7;Parent=LotjaGi4g1v0344300.4
LjG1.1_chr4	PGSB	CDS	72422592	72422672	.	+	0	ID=LotjaGi4g1v0344300.4.CDS.7;Parent=LotjaGi4g1v0344300.4
LjG1.1_chr4	PGSB	exon	72422807	72422869	.	+	.	ID=LotjaGi4g1v0344300.4.exon.8;Parent=LotjaGi4g1v0344300.4
LjG1.1_chr4	PGSB	CDS	72422807	72422869	.	+	0	ID=LotjaGi4g1v0344300.4.CDS.8;Parent=LotjaGi4g1v0344300.4
LjG1.1_chr4	PGSB	exon	72423271	72423306	.	+	.	ID=LotjaGi4g1v0344300.4.exon.9;Parent=LotjaGi4g1v0344300.4
LjG1.1_chr4	PGSB	CDS	72423271	72423306	.	+	0	ID=LotjaGi4g1v0344300.4.CDS.9;Parent=LotjaGi4g1v0344300.4
LjG1.1_chr4	PGSB	exon	72423387	72423473	.	+	.	ID=LotjaGi4g1v0344300.4.exon.10;Parent=LotjaGi4g1v0344300.4
LjG1.1_chr4	PGSB	CDS	72423387	72423473	.	+	0	ID=LotjaGi4g1v0344300.4.CDS.10;Parent=LotjaGi4g1v0344300.4
LjG1.1_chr4	PGSB	exon	72423550	72423699	.	+	.	ID=LotjaGi4g1v0344300.4.exon.11;Parent=LotjaGi4g1v0344300.4
LjG1.1_chr4	PGSB	CDS	72423550	72423699	.	+	0	ID=LotjaGi4g1v0344300.4.CDS.11;Parent=LotjaGi4g1v0344300.4
LjG1.1_chr4	PGSB	exon	72423794	72423849	.	+	.	ID=LotjaGi4g1v0344300.4.exon.12;Parent=LotjaGi4g1v0344300.4
LjG1.1_chr4	PGSB	CDS	72423794	72423849	.	+	0	ID=LotjaGi4g1v0344300.4.CDS.12;Parent=LotjaGi4g1v0344300.4
LjG1.1_chr4	PGSB	exon	72425059	72425179	.	+	.	ID=LotjaGi4g1v0344300.4.exon.13;Parent=LotjaGi4g1v0344300.4
LjG1.1_chr4	PGSB	CDS	72425059	72425179	.	+	1	ID=LotjaGi4g1v0344300.4.CDS.13;Parent=LotjaGi4g1v0344300.4
LjG1.1_chr4	PGSB	exon	72425280	72425438	.	+	.	ID=LotjaGi4g1v0344300.4.exon.14;Parent=LotjaGi4g1v0344300.4
LjG1.1_chr4	PGSB	CDS	72425280	72425438	.	+	0	ID=LotjaGi4g1v0344300.4.CDS.14;Parent=LotjaGi4g1v0344300.4
LjG1.1_chr4	PGSB	exon	72425569	72425712	.	+	.	ID=LotjaGi4g1v0344300.4.exon.15;Parent=LotjaGi4g1v0344300.4
LjG1.1_chr4	PGSB	CDS	72425569	72425712	.	+	0	ID=LotjaGi4g1v0344300.4.CDS.15;Parent=LotjaGi4g1v0344300.4
LjG1.1_chr4	PGSB	exon	72425905	72426123	.	+	.	ID=LotjaGi4g1v0344300.4.exon.16;Parent=LotjaGi4g1v0344300.4
LjG1.1_chr4	PGSB	CDS	72425905	72426123	.	+	0	ID=LotjaGi4g1v0344300.4.CDS.16;Parent=LotjaGi4g1v0344300.4
LjG1.1_chr4	PGSB	exon	72426216	72426383	.	+	.	ID=LotjaGi4g1v0344300.4.exon.17;Parent=LotjaGi4g1v0344300.4
LjG1.1_chr4	PGSB	CDS	72426216	72426383	.	+	0	ID=LotjaGi4g1v0344300.4.CDS.17;Parent=LotjaGi4g1v0344300.4
LjG1.1_chr4	PGSB	exon	72426471	72426572	.	+	.	ID=LotjaGi4g1v0344300.4.exon.18;Parent=LotjaGi4g1v0344300.4
LjG1.1_chr4	PGSB	CDS	72426471	72426572	.	+	0	ID=LotjaGi4g1v0344300.4.CDS.18;Parent=LotjaGi4g1v0344300.4
LjG1.1_chr4	PGSB	mRNA	72426109	72426572	.	+	.	ID=LotjaGi4g1v0344300.5;Parent=LotjaGi4g1v0344300;description=Cullin-1;ahrdqual=*-*;GO=GO:0006511,GO:0031625;IPR=IPR019559,IPR011991;Pfam=PF10557,SSF46785;te-related=0
LjG1.1_chr4	PGSB	exon	72426109	72426123	.	+	.	ID=LotjaGi4g1v0344300.5.exon.1;Parent=LotjaGi4g1v0344300.5
LjG1.1_chr4	PGSB	CDS	72426109	72426123	.	+	0	ID=LotjaGi4g1v0344300.5.CDS.1;Parent=LotjaGi4g1v0344300.5
LjG1.1_chr4	PGSB	exon	72426216	72426383	.	+	.	ID=LotjaGi4g1v0344300.5.exon.2;Parent=LotjaGi4g1v0344300.5
LjG1.1_chr4	PGSB	CDS	72426216	72426383	.	+	0	ID=LotjaGi4g1v0344300.5.CDS.2;Parent=LotjaGi4g1v0344300.5
LjG1.1_chr4	PGSB	exon	72426471	72426572	.	+	.	ID=LotjaGi4g1v0344300.5.exon.3;Parent=LotjaGi4g1v0344300.5
LjG1.1_chr4	PGSB	CDS	72426471	72426572	.	+	0	ID=LotjaGi4g1v0344300.5.CDS.3;Parent=LotjaGi4g1v0344300.5
###
LjG1.1_chr4	PGSB	CDS	72426471	72426572	.	+	0	ID=LotjaGi4g1v0344300.5.CDS.3;Parent=LotjaGi4g1v0344300.5
LjG1.1_chr4	PGSB	gene	72430307	72432396	.	+	.	ID=LotjaGi4g1v0344400
LjG1.1_chr4	PGSB	mRNA	72430307	72432396	.	+	.	ID=LotjaGi4g1v0344400.1;Parent=LotjaGi4g1v0344400;description=Pentatricopeptide repeat-containing protein;ahrdqual=***;IPR=IPR011990,IPR032867,IPR002885,IPR002885,IPR002885,IPR002885,IPR002885,IPR002885,IPR002885,IPR002885,IPR002885;Pfam=SSF48452,PF14432,PF13041,PF13812,PF01535,PF01535,PF01535,TIGR00756,TIGR00756,TIGR00756,TIGR00756;te-related=0
LjG1.1_chr4	PGSB	five_prime_UTR	72430307	72430415	.	+	.	ID=LotjaGi4g1v0344400.1.five_prime_UTR.1;Parent=LotjaGi4g1v0344400.1
LjG1.1_chr4	PGSB	exon	72430307	72432396	.	+	.	ID=LotjaGi4g1v0344400.1.exon.1;Parent=LotjaGi4g1v0344400.1
LjG1.1_chr4	PGSB	CDS	72430416	72432227	.	+	0	ID=LotjaGi4g1v0344400.1.CDS.1;Parent=LotjaGi4g1v0344400.1
LjG1.1_chr4	PGSB	three_prime_UTR	72432228	72432396	.	+	.	ID=LotjaGi4g1v0344400.1.three_prime_UTR.2;Parent=LotjaGi4g1v0344400.1
###
LjG1.1_chr4	PGSB	three_prime_UTR	72432228	72432396	.	+	.	ID=LotjaGi4g1v0344400.1.three_prime_UTR.2;Parent=LotjaGi4g1v0344400.1
LjG1.1_chr4	PGSB	gene	72432685	72444174	.	-	.	ID=LotjaGi4g1v0344500
LjG1.1_chr4	PGSB	mRNA	72432685	72444174	.	-	.	ID=LotjaGi4g1v0344500.1;Parent=LotjaGi4g1v0344500;description=CW-type zinc-finger protein;ahrdqual=***;GO=GO:0008270;IPR=IPR011124;Pfam=PF07496;te-related=0
LjG1.1_chr4	PGSB	exon	72432685	72433417	.	-	.	ID=LotjaGi4g1v0344500.1.exon.1;Parent=LotjaGi4g1v0344500.1
LjG1.1_chr4	PGSB	three_prime_UTR	72432685	72433417	.	-	.	ID=LotjaGi4g1v0344500.1.three_prime_UTR.1;Parent=LotjaGi4g1v0344500.1
LjG1.1_chr4	PGSB	three_prime_UTR	72433973	72435576	.	-	.	ID=LotjaGi4g1v0344500.1.three_prime_UTR.2;Parent=LotjaGi4g1v0344500.1
LjG1.1_chr4	PGSB	exon	72433973	72435795	.	-	.	ID=LotjaGi4g1v0344500.1.exon.2;Parent=LotjaGi4g1v0344500.1
LjG1.1_chr4	PGSB	CDS	72435577	72435795	.	-	0	ID=LotjaGi4g1v0344500.1.CDS.1;Parent=LotjaGi4g1v0344500.1
LjG1.1_chr4	PGSB	exon	72436340	72436497	.	-	.	ID=LotjaGi4g1v0344500.1.exon.3;Parent=LotjaGi4g1v0344500.1
LjG1.1_chr4	PGSB	CDS	72436340	72436497	.	-	2	ID=LotjaGi4g1v0344500.1.CDS.2;Parent=LotjaGi4g1v0344500.1
LjG1.1_chr4	PGSB	exon	72436590	72436750	.	-	.	ID=LotjaGi4g1v0344500.1.exon.4;Parent=LotjaGi4g1v0344500.1
LjG1.1_chr4	PGSB	CDS	72436590	72436750	.	-	1	ID=LotjaGi4g1v0344500.1.CDS.3;Parent=LotjaGi4g1v0344500.1
LjG1.1_chr4	PGSB	exon	72436900	72437057	.	-	.	ID=LotjaGi4g1v0344500.1.exon.5;Parent=LotjaGi4g1v0344500.1
LjG1.1_chr4	PGSB	CDS	72436900	72437057	.	-	0	ID=LotjaGi4g1v0344500.1.CDS.4;Parent=LotjaGi4g1v0344500.1
LjG1.1_chr4	PGSB	exon	72437233	72438998	.	-	.	ID=LotjaGi4g1v0344500.1.exon.6;Parent=LotjaGi4g1v0344500.1
LjG1.1_chr4	PGSB	CDS	72437233	72438998	.	-	2	ID=LotjaGi4g1v0344500.1.CDS.5;Parent=LotjaGi4g1v0344500.1
LjG1.1_chr4	PGSB	exon	72439117	72439562	.	-	.	ID=LotjaGi4g1v0344500.1.exon.7;Parent=LotjaGi4g1v0344500.1
LjG1.1_chr4	PGSB	CDS	72439117	72439562	.	-	1	ID=LotjaGi4g1v0344500.1.CDS.6;Parent=LotjaGi4g1v0344500.1
LjG1.1_chr4	PGSB	exon	72439760	72440994	.	-	.	ID=LotjaGi4g1v0344500.1.exon.8;Parent=LotjaGi4g1v0344500.1
LjG1.1_chr4	PGSB	CDS	72439760	72440994	.	-	0	ID=LotjaGi4g1v0344500.1.CDS.7;Parent=LotjaGi4g1v0344500.1
LjG1.1_chr4	PGSB	exon	72441089	72441487	.	-	.	ID=LotjaGi4g1v0344500.1.exon.9;Parent=LotjaGi4g1v0344500.1
LjG1.1_chr4	PGSB	CDS	72441089	72441487	.	-	0	ID=LotjaGi4g1v0344500.1.CDS.8;Parent=LotjaGi4g1v0344500.1
LjG1.1_chr4	PGSB	exon	72441615	72441733	.	-	.	ID=LotjaGi4g1v0344500.1.exon.10;Parent=LotjaGi4g1v0344500.1
LjG1.1_chr4	PGSB	CDS	72441615	72441733	.	-	2	ID=LotjaGi4g1v0344500.1.CDS.9;Parent=LotjaGi4g1v0344500.1
LjG1.1_chr4	PGSB	exon	72441834	72441909	.	-	.	ID=LotjaGi4g1v0344500.1.exon.11;Parent=LotjaGi4g1v0344500.1
LjG1.1_chr4	PGSB	CDS	72441834	72441909	.	-	0	ID=LotjaGi4g1v0344500.1.CDS.10;Parent=LotjaGi4g1v0344500.1
LjG1.1_chr4	PGSB	CDS	72443542	72443625	.	-	0	ID=LotjaGi4g1v0344500.1.CDS.11;Parent=LotjaGi4g1v0344500.1
LjG1.1_chr4	PGSB	exon	72443542	72444174	.	-	.	ID=LotjaGi4g1v0344500.1.exon.12;Parent=LotjaGi4g1v0344500.1
LjG1.1_chr4	PGSB	five_prime_UTR	72443626	72444174	.	-	.	ID=LotjaGi4g1v0344500.1.five_prime_UTR.3;Parent=LotjaGi4g1v0344500.1
LjG1.1_chr4	PGSB	mRNA	72432806	72444119	.	-	.	ID=LotjaGi4g1v0344500.2;Parent=LotjaGi4g1v0344500;description=CW-type zinc-finger protein;ahrdqual=***;GO=GO:0008270;te-related=0
LjG1.1_chr4	PGSB	exon	72432806	72433417	.	-	.	ID=LotjaGi4g1v0344500.2.exon.1;Parent=LotjaGi4g1v0344500.2
LjG1.1_chr4	PGSB	three_prime_UTR	72432806	72433417	.	-	.	ID=LotjaGi4g1v0344500.2.three_prime_UTR.1;Parent=LotjaGi4g1v0344500.2
LjG1.1_chr4	PGSB	exon	72433973	72434046	.	-	.	ID=LotjaGi4g1v0344500.2.exon.2;Parent=LotjaGi4g1v0344500.2
LjG1.1_chr4	PGSB	three_prime_UTR	72433973	72434046	.	-	.	ID=LotjaGi4g1v0344500.2.three_prime_UTR.2;Parent=LotjaGi4g1v0344500.2
LjG1.1_chr4	PGSB	three_prime_UTR	72434199	72435576	.	-	.	ID=LotjaGi4g1v0344500.2.three_prime_UTR.3;Parent=LotjaGi4g1v0344500.2
LjG1.1_chr4	PGSB	exon	72434199	72435795	.	-	.	ID=LotjaGi4g1v0344500.2.exon.3;Parent=LotjaGi4g1v0344500.2
LjG1.1_chr4	PGSB	CDS	72435577	72435795	.	-	0	ID=LotjaGi4g1v0344500.2.CDS.1;Parent=LotjaGi4g1v0344500.2
LjG1.1_chr4	PGSB	exon	72436340	72436497	.	-	.	ID=LotjaGi4g1v0344500.2.exon.4;Parent=LotjaGi4g1v0344500.2
LjG1.1_chr4	PGSB	CDS	72436340	72436497	.	-	2	ID=LotjaGi4g1v0344500.2.CDS.2;Parent=LotjaGi4g1v0344500.2
LjG1.1_chr4	PGSB	exon	72436590	72436750	.	-	.	ID=LotjaGi4g1v0344500.2.exon.5;Parent=LotjaGi4g1v0344500.2
LjG1.1_chr4	PGSB	CDS	72436590	72436750	.	-	1	ID=LotjaGi4g1v0344500.2.CDS.3;Parent=LotjaGi4g1v0344500.2
LjG1.1_chr4	PGSB	exon	72436900	72437057	.	-	.	ID=LotjaGi4g1v0344500.2.exon.6;Parent=LotjaGi4g1v0344500.2
LjG1.1_chr4	PGSB	CDS	72436900	72437057	.	-	0	ID=LotjaGi4g1v0344500.2.CDS.4;Parent=LotjaGi4g1v0344500.2
LjG1.1_chr4	PGSB	exon	72437233	72438998	.	-	.	ID=LotjaGi4g1v0344500.2.exon.7;Parent=LotjaGi4g1v0344500.2
LjG1.1_chr4	PGSB	CDS	72437233	72438998	.	-	2	ID=LotjaGi4g1v0344500.2.CDS.5;Parent=LotjaGi4g1v0344500.2
LjG1.1_chr4	PGSB	exon	72439117	72439562	.	-	.	ID=LotjaGi4g1v0344500.2.exon.8;Parent=LotjaGi4g1v0344500.2
LjG1.1_chr4	PGSB	CDS	72439117	72439562	.	-	1	ID=LotjaGi4g1v0344500.2.CDS.6;Parent=LotjaGi4g1v0344500.2
LjG1.1_chr4	PGSB	exon	72439760	72440994	.	-	.	ID=LotjaGi4g1v0344500.2.exon.9;Parent=LotjaGi4g1v0344500.2
LjG1.1_chr4	PGSB	CDS	72439760	72440994	.	-	0	ID=LotjaGi4g1v0344500.2.CDS.7;Parent=LotjaGi4g1v0344500.2
LjG1.1_chr4	PGSB	exon	72441089	72441487	.	-	.	ID=LotjaGi4g1v0344500.2.exon.10;Parent=LotjaGi4g1v0344500.2
LjG1.1_chr4	PGSB	CDS	72441089	72441487	.	-	0	ID=LotjaGi4g1v0344500.2.CDS.8;Parent=LotjaGi4g1v0344500.2
LjG1.1_chr4	PGSB	exon	72441615	72441733	.	-	.	ID=LotjaGi4g1v0344500.2.exon.11;Parent=LotjaGi4g1v0344500.2
LjG1.1_chr4	PGSB	CDS	72441615	72441733	.	-	2	ID=LotjaGi4g1v0344500.2.CDS.9;Parent=LotjaGi4g1v0344500.2
LjG1.1_chr4	PGSB	exon	72441834	72441909	.	-	.	ID=LotjaGi4g1v0344500.2.exon.12;Parent=LotjaGi4g1v0344500.2
LjG1.1_chr4	PGSB	CDS	72441834	72441909	.	-	0	ID=LotjaGi4g1v0344500.2.CDS.10;Parent=LotjaGi4g1v0344500.2
LjG1.1_chr4	PGSB	CDS	72443542	72443625	.	-	0	ID=LotjaGi4g1v0344500.2.CDS.11;Parent=LotjaGi4g1v0344500.2
LjG1.1_chr4	PGSB	exon	72443542	72444119	.	-	.	ID=LotjaGi4g1v0344500.2.exon.13;Parent=LotjaGi4g1v0344500.2
LjG1.1_chr4	PGSB	five_prime_UTR	72443626	72444119	.	-	.	ID=LotjaGi4g1v0344500.2.five_prime_UTR.4;Parent=LotjaGi4g1v0344500.2
###
LjG1.1_chr4	PGSB	five_prime_UTR	72443626	72444119	.	-	.	ID=LotjaGi4g1v0344500.2.five_prime_UTR.4;Parent=LotjaGi4g1v0344500.2
LjG1.1_chr4	PGSB	gene	72447489	72465372	.	+	.	ID=LotjaGi4g1v0344600
LjG1.1_chr4	PGSB	mRNA	72447489	72465372	.	+	.	ID=LotjaGi4g1v0344600.1;Parent=LotjaGi4g1v0344600;description=Sucrose nonfermenting 4-like protein;ahrdqual=***;IPR=IPR000644,IPR000644,IPR032640,IPR014756;Pfam=PF00571,PF00571,PF16561,SSF54631,SSF54631,SSF81296;te-related=0
LjG1.1_chr4	PGSB	exon	72447489	72447809	.	+	.	ID=LotjaGi4g1v0344600.1.exon.1;Parent=LotjaGi4g1v0344600.1
LjG1.1_chr4	PGSB	five_prime_UTR	72447489	72447809	.	+	.	ID=LotjaGi4g1v0344600.1.five_prime_UTR.1;Parent=LotjaGi4g1v0344600.1
LjG1.1_chr4	PGSB	five_prime_UTR	72448061	72448186	.	+	.	ID=LotjaGi4g1v0344600.1.five_prime_UTR.2;Parent=LotjaGi4g1v0344600.1
LjG1.1_chr4	PGSB	exon	72448061	72448311	.	+	.	ID=LotjaGi4g1v0344600.1.exon.2;Parent=LotjaGi4g1v0344600.1
LjG1.1_chr4	PGSB	CDS	72448187	72448311	.	+	0	ID=LotjaGi4g1v0344600.1.CDS.1;Parent=LotjaGi4g1v0344600.1
LjG1.1_chr4	PGSB	exon	72448436	72448523	.	+	.	ID=LotjaGi4g1v0344600.1.exon.3;Parent=LotjaGi4g1v0344600.1
LjG1.1_chr4	PGSB	CDS	72448436	72448523	.	+	1	ID=LotjaGi4g1v0344600.1.CDS.2;Parent=LotjaGi4g1v0344600.1
LjG1.1_chr4	PGSB	exon	72449014	72449193	.	+	.	ID=LotjaGi4g1v0344600.1.exon.4;Parent=LotjaGi4g1v0344600.1
LjG1.1_chr4	PGSB	CDS	72449014	72449193	.	+	0	ID=LotjaGi4g1v0344600.1.CDS.3;Parent=LotjaGi4g1v0344600.1
LjG1.1_chr4	PGSB	exon	72449600	72449734	.	+	.	ID=LotjaGi4g1v0344600.1.exon.5;Parent=LotjaGi4g1v0344600.1
LjG1.1_chr4	PGSB	CDS	72449600	72449734	.	+	0	ID=LotjaGi4g1v0344600.1.CDS.4;Parent=LotjaGi4g1v0344600.1
LjG1.1_chr4	PGSB	exon	72449821	72449880	.	+	.	ID=LotjaGi4g1v0344600.1.exon.6;Parent=LotjaGi4g1v0344600.1
LjG1.1_chr4	PGSB	CDS	72449821	72449880	.	+	0	ID=LotjaGi4g1v0344600.1.CDS.5;Parent=LotjaGi4g1v0344600.1
LjG1.1_chr4	PGSB	exon	72450139	72450228	.	+	.	ID=LotjaGi4g1v0344600.1.exon.7;Parent=LotjaGi4g1v0344600.1
LjG1.1_chr4	PGSB	CDS	72450139	72450228	.	+	0	ID=LotjaGi4g1v0344600.1.CDS.6;Parent=LotjaGi4g1v0344600.1
LjG1.1_chr4	PGSB	exon	72450383	72450487	.	+	.	ID=LotjaGi4g1v0344600.1.exon.8;Parent=LotjaGi4g1v0344600.1
LjG1.1_chr4	PGSB	CDS	72450383	72450487	.	+	0	ID=LotjaGi4g1v0344600.1.CDS.7;Parent=LotjaGi4g1v0344600.1
LjG1.1_chr4	PGSB	exon	72451696	72451840	.	+	.	ID=LotjaGi4g1v0344600.1.exon.9;Parent=LotjaGi4g1v0344600.1
LjG1.1_chr4	PGSB	CDS	72451696	72451840	.	+	0	ID=LotjaGi4g1v0344600.1.CDS.8;Parent=LotjaGi4g1v0344600.1
LjG1.1_chr4	PGSB	exon	72451923	72452096	.	+	.	ID=LotjaGi4g1v0344600.1.exon.10;Parent=LotjaGi4g1v0344600.1
LjG1.1_chr4	PGSB	CDS	72451923	72452096	.	+	2	ID=LotjaGi4g1v0344600.1.CDS.9;Parent=LotjaGi4g1v0344600.1
LjG1.1_chr4	PGSB	exon	72452389	72452452	.	+	.	ID=LotjaGi4g1v0344600.1.exon.11;Parent=LotjaGi4g1v0344600.1
LjG1.1_chr4	PGSB	CDS	72452389	72452452	.	+	2	ID=LotjaGi4g1v0344600.1.CDS.10;Parent=LotjaGi4g1v0344600.1
LjG1.1_chr4	PGSB	exon	72452582	72452651	.	+	.	ID=LotjaGi4g1v0344600.1.exon.12;Parent=LotjaGi4g1v0344600.1
LjG1.1_chr4	PGSB	CDS	72452582	72452651	.	+	1	ID=LotjaGi4g1v0344600.1.CDS.11;Parent=LotjaGi4g1v0344600.1
LjG1.1_chr4	PGSB	exon	72453581	72453695	.	+	.	ID=LotjaGi4g1v0344600.1.exon.13;Parent=LotjaGi4g1v0344600.1
LjG1.1_chr4	PGSB	CDS	72453581	72453695	.	+	0	ID=LotjaGi4g1v0344600.1.CDS.12;Parent=LotjaGi4g1v0344600.1
LjG1.1_chr4	PGSB	CDS	72454287	72454378	.	+	2	ID=LotjaGi4g1v0344600.1.CDS.13;Parent=LotjaGi4g1v0344600.1
LjG1.1_chr4	PGSB	exon	72454287	72465372	.	+	.	ID=LotjaGi4g1v0344600.1.exon.14;Parent=LotjaGi4g1v0344600.1
LjG1.1_chr4	PGSB	three_prime_UTR	72454379	72465372	.	+	.	ID=LotjaGi4g1v0344600.1.three_prime_UTR.3;Parent=LotjaGi4g1v0344600.1
LjG1.1_chr4	PGSB	mRNA	72447509	72455268	.	+	.	ID=LotjaGi4g1v0344600.2;Parent=LotjaGi4g1v0344600;description=Sucrose nonfermenting 4-like protein;ahrdqual=***;IPR=IPR032640,IPR014756,IPR000644;Pfam=SSF54631,PF16561,SSF81296,SSF54631,PF00571;te-related=0
LjG1.1_chr4	PGSB	exon	72447509	72447809	.	+	.	ID=LotjaGi4g1v0344600.2.exon.1;Parent=LotjaGi4g1v0344600.2
LjG1.1_chr4	PGSB	five_prime_UTR	72447509	72447809	.	+	.	ID=LotjaGi4g1v0344600.2.five_prime_UTR.1;Parent=LotjaGi4g1v0344600.2
LjG1.1_chr4	PGSB	five_prime_UTR	72448061	72448186	.	+	.	ID=LotjaGi4g1v0344600.2.five_prime_UTR.2;Parent=LotjaGi4g1v0344600.2
LjG1.1_chr4	PGSB	exon	72448061	72448311	.	+	.	ID=LotjaGi4g1v0344600.2.exon.2;Parent=LotjaGi4g1v0344600.2
LjG1.1_chr4	PGSB	CDS	72448187	72448311	.	+	0	ID=LotjaGi4g1v0344600.2.CDS.1;Parent=LotjaGi4g1v0344600.2
LjG1.1_chr4	PGSB	exon	72448436	72448523	.	+	.	ID=LotjaGi4g1v0344600.2.exon.3;Parent=LotjaGi4g1v0344600.2
LjG1.1_chr4	PGSB	CDS	72448436	72448523	.	+	1	ID=LotjaGi4g1v0344600.2.CDS.2;Parent=LotjaGi4g1v0344600.2
LjG1.1_chr4	PGSB	exon	72449014	72449193	.	+	.	ID=LotjaGi4g1v0344600.2.exon.4;Parent=LotjaGi4g1v0344600.2
LjG1.1_chr4	PGSB	CDS	72449014	72449193	.	+	0	ID=LotjaGi4g1v0344600.2.CDS.3;Parent=LotjaGi4g1v0344600.2
LjG1.1_chr4	PGSB	exon	72449600	72449734	.	+	.	ID=LotjaGi4g1v0344600.2.exon.5;Parent=LotjaGi4g1v0344600.2
LjG1.1_chr4	PGSB	CDS	72449600	72449734	.	+	0	ID=LotjaGi4g1v0344600.2.CDS.4;Parent=LotjaGi4g1v0344600.2
LjG1.1_chr4	PGSB	exon	72449821	72449880	.	+	.	ID=LotjaGi4g1v0344600.2.exon.6;Parent=LotjaGi4g1v0344600.2
LjG1.1_chr4	PGSB	CDS	72449821	72449880	.	+	0	ID=LotjaGi4g1v0344600.2.CDS.5;Parent=LotjaGi4g1v0344600.2
LjG1.1_chr4	PGSB	exon	72450139	72450228	.	+	.	ID=LotjaGi4g1v0344600.2.exon.7;Parent=LotjaGi4g1v0344600.2
LjG1.1_chr4	PGSB	CDS	72450139	72450228	.	+	0	ID=LotjaGi4g1v0344600.2.CDS.6;Parent=LotjaGi4g1v0344600.2
LjG1.1_chr4	PGSB	exon	72450383	72450487	.	+	.	ID=LotjaGi4g1v0344600.2.exon.8;Parent=LotjaGi4g1v0344600.2
LjG1.1_chr4	PGSB	CDS	72450383	72450487	.	+	0	ID=LotjaGi4g1v0344600.2.CDS.7;Parent=LotjaGi4g1v0344600.2
LjG1.1_chr4	PGSB	exon	72451696	72451840	.	+	.	ID=LotjaGi4g1v0344600.2.exon.9;Parent=LotjaGi4g1v0344600.2
LjG1.1_chr4	PGSB	CDS	72451696	72451840	.	+	0	ID=LotjaGi4g1v0344600.2.CDS.8;Parent=LotjaGi4g1v0344600.2
LjG1.1_chr4	PGSB	exon	72451923	72452096	.	+	.	ID=LotjaGi4g1v0344600.2.exon.10;Parent=LotjaGi4g1v0344600.2
LjG1.1_chr4	PGSB	CDS	72451923	72452096	.	+	2	ID=LotjaGi4g1v0344600.2.CDS.9;Parent=LotjaGi4g1v0344600.2
LjG1.1_chr4	PGSB	exon	72452389	72452452	.	+	.	ID=LotjaGi4g1v0344600.2.exon.11;Parent=LotjaGi4g1v0344600.2
LjG1.1_chr4	PGSB	CDS	72452389	72452452	.	+	2	ID=LotjaGi4g1v0344600.2.CDS.10;Parent=LotjaGi4g1v0344600.2
LjG1.1_chr4	PGSB	CDS	72452582	72452699	.	+	1	ID=LotjaGi4g1v0344600.2.CDS.11;Parent=LotjaGi4g1v0344600.2
LjG1.1_chr4	PGSB	exon	72452582	72453695	.	+	.	ID=LotjaGi4g1v0344600.2.exon.12;Parent=LotjaGi4g1v0344600.2
LjG1.1_chr4	PGSB	three_prime_UTR	72452700	72453695	.	+	.	ID=LotjaGi4g1v0344600.2.three_prime_UTR.3;Parent=LotjaGi4g1v0344600.2
LjG1.1_chr4	PGSB	exon	72454287	72455268	.	+	.	ID=LotjaGi4g1v0344600.2.exon.13;Parent=LotjaGi4g1v0344600.2
LjG1.1_chr4	PGSB	three_prime_UTR	72454287	72455268	.	+	.	ID=LotjaGi4g1v0344600.2.three_prime_UTR.4;Parent=LotjaGi4g1v0344600.2
LjG1.1_chr4	PGSB	mRNA	72448187	72454378	.	+	.	ID=LotjaGi4g1v0344600.3;Parent=LotjaGi4g1v0344600;description=5'-AMP-activated protein kinase subunit gamma;ahrdqual=*-*;GO=GO:0016020,GO:0016021,GO:0016301,GO:0016310;IPR=IPR000644,IPR000644;Pfam=SSF54631,PF00571,PF00571;te-related=0
LjG1.1_chr4	PGSB	exon	72448187	72448311	.	+	.	ID=LotjaGi4g1v0344600.3.exon.1;Parent=LotjaGi4g1v0344600.3
LjG1.1_chr4	PGSB	five_prime_UTR	72448187	72448311	.	+	.	ID=LotjaGi4g1v0344600.3.five_prime_UTR.1;Parent=LotjaGi4g1v0344600.3
LjG1.1_chr4	PGSB	exon	72448436	72448523	.	+	.	ID=LotjaGi4g1v0344600.3.exon.2;Parent=LotjaGi4g1v0344600.3
LjG1.1_chr4	PGSB	five_prime_UTR	72448436	72448523	.	+	.	ID=LotjaGi4g1v0344600.3.five_prime_UTR.2;Parent=LotjaGi4g1v0344600.3
LjG1.1_chr4	PGSB	exon	72449014	72449193	.	+	.	ID=LotjaGi4g1v0344600.3.exon.3;Parent=LotjaGi4g1v0344600.3
LjG1.1_chr4	PGSB	five_prime_UTR	72449014	72449193	.	+	.	ID=LotjaGi4g1v0344600.3.five_prime_UTR.3;Parent=LotjaGi4g1v0344600.3
LjG1.1_chr4	PGSB	exon	72449600	72449734	.	+	.	ID=LotjaGi4g1v0344600.3.exon.4;Parent=LotjaGi4g1v0344600.3
LjG1.1_chr4	PGSB	five_prime_UTR	72449600	72449734	.	+	.	ID=LotjaGi4g1v0344600.3.five_prime_UTR.4;Parent=LotjaGi4g1v0344600.3
LjG1.1_chr4	PGSB	exon	72449821	72449880	.	+	.	ID=LotjaGi4g1v0344600.3.exon.5;Parent=LotjaGi4g1v0344600.3
LjG1.1_chr4	PGSB	five_prime_UTR	72449821	72449880	.	+	.	ID=LotjaGi4g1v0344600.3.five_prime_UTR.5;Parent=LotjaGi4g1v0344600.3
LjG1.1_chr4	PGSB	exon	72450139	72450228	.	+	.	ID=LotjaGi4g1v0344600.3.exon.6;Parent=LotjaGi4g1v0344600.3
LjG1.1_chr4	PGSB	five_prime_UTR	72450139	72450228	.	+	.	ID=LotjaGi4g1v0344600.3.five_prime_UTR.6;Parent=LotjaGi4g1v0344600.3
LjG1.1_chr4	PGSB	exon	72450383	72450476	.	+	.	ID=LotjaGi4g1v0344600.3.exon.7;Parent=LotjaGi4g1v0344600.3
LjG1.1_chr4	PGSB	five_prime_UTR	72450383	72450476	.	+	.	ID=LotjaGi4g1v0344600.3.five_prime_UTR.7;Parent=LotjaGi4g1v0344600.3
LjG1.1_chr4	PGSB	exon	72451413	72451452	.	+	.	ID=LotjaGi4g1v0344600.3.exon.8;Parent=LotjaGi4g1v0344600.3
LjG1.1_chr4	PGSB	five_prime_UTR	72451413	72451452	.	+	.	ID=LotjaGi4g1v0344600.3.five_prime_UTR.8;Parent=LotjaGi4g1v0344600.3
LjG1.1_chr4	PGSB	exon	72451696	72451840	.	+	.	ID=LotjaGi4g1v0344600.3.exon.9;Parent=LotjaGi4g1v0344600.3
LjG1.1_chr4	PGSB	five_prime_UTR	72451696	72451840	.	+	.	ID=LotjaGi4g1v0344600.3.five_prime_UTR.9;Parent=LotjaGi4g1v0344600.3
LjG1.1_chr4	PGSB	five_prime_UTR	72451923	72452044	.	+	.	ID=LotjaGi4g1v0344600.3.five_prime_UTR.10;Parent=LotjaGi4g1v0344600.3
LjG1.1_chr4	PGSB	exon	72451923	72452096	.	+	.	ID=LotjaGi4g1v0344600.3.exon.10;Parent=LotjaGi4g1v0344600.3
LjG1.1_chr4	PGSB	CDS	72452045	72452096	.	+	0	ID=LotjaGi4g1v0344600.3.CDS.1;Parent=LotjaGi4g1v0344600.3
LjG1.1_chr4	PGSB	exon	72452389	72452452	.	+	.	ID=LotjaGi4g1v0344600.3.exon.11;Parent=LotjaGi4g1v0344600.3
LjG1.1_chr4	PGSB	CDS	72452389	72452452	.	+	2	ID=LotjaGi4g1v0344600.3.CDS.2;Parent=LotjaGi4g1v0344600.3
LjG1.1_chr4	PGSB	exon	72452582	72452651	.	+	.	ID=LotjaGi4g1v0344600.3.exon.12;Parent=LotjaGi4g1v0344600.3
LjG1.1_chr4	PGSB	CDS	72452582	72452651	.	+	1	ID=LotjaGi4g1v0344600.3.CDS.3;Parent=LotjaGi4g1v0344600.3
LjG1.1_chr4	PGSB	exon	72453581	72453695	.	+	.	ID=LotjaGi4g1v0344600.3.exon.13;Parent=LotjaGi4g1v0344600.3
LjG1.1_chr4	PGSB	CDS	72453581	72453695	.	+	0	ID=LotjaGi4g1v0344600.3.CDS.4;Parent=LotjaGi4g1v0344600.3
LjG1.1_chr4	PGSB	exon	72454287	72454378	.	+	.	ID=LotjaGi4g1v0344600.3.exon.14;Parent=LotjaGi4g1v0344600.3
LjG1.1_chr4	PGSB	CDS	72454287	72454378	.	+	2	ID=LotjaGi4g1v0344600.3.CDS.5;Parent=LotjaGi4g1v0344600.3
LjG1.1_chr4	PGSB	mRNA	72448187	72454391	.	+	.	ID=LotjaGi4g1v0344600.4;Parent=LotjaGi4g1v0344600;description=Sucrose nonfermenting 4-like protein;ahrdqual=***;te-related=0
LjG1.1_chr4	PGSB	exon	72448187	72448311	.	+	.	ID=LotjaGi4g1v0344600.4.exon.1;Parent=LotjaGi4g1v0344600.4
LjG1.1_chr4	PGSB	CDS	72448187	72448311	.	+	0	ID=LotjaGi4g1v0344600.4.CDS.1;Parent=LotjaGi4g1v0344600.4
LjG1.1_chr4	PGSB	exon	72448436	72448523	.	+	.	ID=LotjaGi4g1v0344600.4.exon.2;Parent=LotjaGi4g1v0344600.4
LjG1.1_chr4	PGSB	CDS	72448436	72448523	.	+	1	ID=LotjaGi4g1v0344600.4.CDS.2;Parent=LotjaGi4g1v0344600.4
LjG1.1_chr4	PGSB	exon	72449014	72449193	.	+	.	ID=LotjaGi4g1v0344600.4.exon.3;Parent=LotjaGi4g1v0344600.4
LjG1.1_chr4	PGSB	CDS	72449014	72449193	.	+	0	ID=LotjaGi4g1v0344600.4.CDS.3;Parent=LotjaGi4g1v0344600.4
LjG1.1_chr4	PGSB	exon	72449600	72449734	.	+	.	ID=LotjaGi4g1v0344600.4.exon.4;Parent=LotjaGi4g1v0344600.4
LjG1.1_chr4	PGSB	CDS	72449600	72449734	.	+	0	ID=LotjaGi4g1v0344600.4.CDS.4;Parent=LotjaGi4g1v0344600.4
LjG1.1_chr4	PGSB	exon	72449821	72449880	.	+	.	ID=LotjaGi4g1v0344600.4.exon.5;Parent=LotjaGi4g1v0344600.4
LjG1.1_chr4	PGSB	CDS	72449821	72449880	.	+	0	ID=LotjaGi4g1v0344600.4.CDS.5;Parent=LotjaGi4g1v0344600.4
LjG1.1_chr4	PGSB	exon	72450139	72450228	.	+	.	ID=LotjaGi4g1v0344600.4.exon.6;Parent=LotjaGi4g1v0344600.4
LjG1.1_chr4	PGSB	CDS	72450139	72450228	.	+	0	ID=LotjaGi4g1v0344600.4.CDS.6;Parent=LotjaGi4g1v0344600.4
LjG1.1_chr4	PGSB	exon	72450383	72450487	.	+	.	ID=LotjaGi4g1v0344600.4.exon.7;Parent=LotjaGi4g1v0344600.4
LjG1.1_chr4	PGSB	CDS	72450383	72450487	.	+	0	ID=LotjaGi4g1v0344600.4.CDS.7;Parent=LotjaGi4g1v0344600.4
LjG1.1_chr4	PGSB	exon	72451696	72451840	.	+	.	ID=LotjaGi4g1v0344600.4.exon.8;Parent=LotjaGi4g1v0344600.4
LjG1.1_chr4	PGSB	CDS	72451696	72451840	.	+	0	ID=LotjaGi4g1v0344600.4.CDS.8;Parent=LotjaGi4g1v0344600.4
LjG1.1_chr4	PGSB	exon	72451923	72452096	.	+	.	ID=LotjaGi4g1v0344600.4.exon.9;Parent=LotjaGi4g1v0344600.4
LjG1.1_chr4	PGSB	CDS	72451923	72452096	.	+	2	ID=LotjaGi4g1v0344600.4.CDS.9;Parent=LotjaGi4g1v0344600.4
LjG1.1_chr4	PGSB	exon	72452389	72452452	.	+	.	ID=LotjaGi4g1v0344600.4.exon.10;Parent=LotjaGi4g1v0344600.4
LjG1.1_chr4	PGSB	CDS	72452389	72452452	.	+	2	ID=LotjaGi4g1v0344600.4.CDS.10;Parent=LotjaGi4g1v0344600.4
LjG1.1_chr4	PGSB	exon	72452582	72452651	.	+	.	ID=LotjaGi4g1v0344600.4.exon.11;Parent=LotjaGi4g1v0344600.4
LjG1.1_chr4	PGSB	CDS	72452582	72452651	.	+	1	ID=LotjaGi4g1v0344600.4.CDS.11;Parent=LotjaGi4g1v0344600.4
LjG1.1_chr4	PGSB	exon	72453581	72453695	.	+	.	ID=LotjaGi4g1v0344600.4.exon.12;Parent=LotjaGi4g1v0344600.4
LjG1.1_chr4	PGSB	CDS	72453581	72453695	.	+	0	ID=LotjaGi4g1v0344600.4.CDS.12;Parent=LotjaGi4g1v0344600.4
LjG1.1_chr4	PGSB	CDS	72454287	72454378	.	+	2	ID=LotjaGi4g1v0344600.4.CDS.13;Parent=LotjaGi4g1v0344600.4
LjG1.1_chr4	PGSB	exon	72454287	72454391	.	+	.	ID=LotjaGi4g1v0344600.4.exon.13;Parent=LotjaGi4g1v0344600.4
###
LjG1.1_chr4	PGSB	exon	72454287	72454391	.	+	.	ID=LotjaGi4g1v0344600.4.exon.13;Parent=LotjaGi4g1v0344600.4
LjG1.1_chr4	PGSB	gene	72447489	72469053	.	-	.	ID=LotjaGi4g1v0344700
LjG1.1_chr4	PGSB	mRNA	72447489	72469053	.	-	.	ID=LotjaGi4g1v0344700.1;Parent=LotjaGi4g1v0344700;description=Always EARLY-like protein;ahrdqual=***;GO=GO:0003677,GO:0006351,GO:0007049,GO:0017053;IPR=IPR033471,IPR009057,IPR001005;Pfam=PF06584,SSF46689,PF00249;te-related=0
LjG1.1_chr4	PGSB	exon	72447489	72456000	.	-	.	ID=LotjaGi4g1v0344700.1.exon.1;Parent=LotjaGi4g1v0344700.1
LjG1.1_chr4	PGSB	three_prime_UTR	72447489	72456000	.	-	.	ID=LotjaGi4g1v0344700.1.three_prime_UTR.1;Parent=LotjaGi4g1v0344700.1
LjG1.1_chr4	PGSB	exon	72457031	72457321	.	-	.	ID=LotjaGi4g1v0344700.1.exon.2;Parent=LotjaGi4g1v0344700.1
LjG1.1_chr4	PGSB	three_prime_UTR	72457031	72457321	.	-	.	ID=LotjaGi4g1v0344700.1.three_prime_UTR.2;Parent=LotjaGi4g1v0344700.1
LjG1.1_chr4	PGSB	three_prime_UTR	72457849	72458169	.	-	.	ID=LotjaGi4g1v0344700.1.three_prime_UTR.3;Parent=LotjaGi4g1v0344700.1
LjG1.1_chr4	PGSB	exon	72457849	72458319	.	-	.	ID=LotjaGi4g1v0344700.1.exon.3;Parent=LotjaGi4g1v0344700.1
LjG1.1_chr4	PGSB	CDS	72458170	72458319	.	-	0	ID=LotjaGi4g1v0344700.1.CDS.1;Parent=LotjaGi4g1v0344700.1
LjG1.1_chr4	PGSB	exon	72458582	72458743	.	-	.	ID=LotjaGi4g1v0344700.1.exon.4;Parent=LotjaGi4g1v0344700.1
LjG1.1_chr4	PGSB	CDS	72458582	72458743	.	-	0	ID=LotjaGi4g1v0344700.1.CDS.2;Parent=LotjaGi4g1v0344700.1
LjG1.1_chr4	PGSB	exon	72459049	72459273	.	-	.	ID=LotjaGi4g1v0344700.1.exon.5;Parent=LotjaGi4g1v0344700.1
LjG1.1_chr4	PGSB	CDS	72459049	72459273	.	-	0	ID=LotjaGi4g1v0344700.1.CDS.3;Parent=LotjaGi4g1v0344700.1
LjG1.1_chr4	PGSB	exon	72459857	72460139	.	-	.	ID=LotjaGi4g1v0344700.1.exon.6;Parent=LotjaGi4g1v0344700.1
LjG1.1_chr4	PGSB	CDS	72459857	72460139	.	-	1	ID=LotjaGi4g1v0344700.1.CDS.4;Parent=LotjaGi4g1v0344700.1
LjG1.1_chr4	PGSB	exon	72460442	72460620	.	-	.	ID=LotjaGi4g1v0344700.1.exon.7;Parent=LotjaGi4g1v0344700.1
LjG1.1_chr4	PGSB	CDS	72460442	72460620	.	-	0	ID=LotjaGi4g1v0344700.1.CDS.5;Parent=LotjaGi4g1v0344700.1
LjG1.1_chr4	PGSB	exon	72460708	72460995	.	-	.	ID=LotjaGi4g1v0344700.1.exon.8;Parent=LotjaGi4g1v0344700.1
LjG1.1_chr4	PGSB	CDS	72460708	72460995	.	-	0	ID=LotjaGi4g1v0344700.1.CDS.6;Parent=LotjaGi4g1v0344700.1
LjG1.1_chr4	PGSB	exon	72462569	72462619	.	-	.	ID=LotjaGi4g1v0344700.1.exon.9;Parent=LotjaGi4g1v0344700.1
LjG1.1_chr4	PGSB	CDS	72462569	72462619	.	-	0	ID=LotjaGi4g1v0344700.1.CDS.7;Parent=LotjaGi4g1v0344700.1
LjG1.1_chr4	PGSB	exon	72462738	72462937	.	-	.	ID=LotjaGi4g1v0344700.1.exon.10;Parent=LotjaGi4g1v0344700.1
LjG1.1_chr4	PGSB	CDS	72462738	72462937	.	-	2	ID=LotjaGi4g1v0344700.1.CDS.8;Parent=LotjaGi4g1v0344700.1
LjG1.1_chr4	PGSB	exon	72463151	72463228	.	-	.	ID=LotjaGi4g1v0344700.1.exon.11;Parent=LotjaGi4g1v0344700.1
LjG1.1_chr4	PGSB	CDS	72463151	72463228	.	-	2	ID=LotjaGi4g1v0344700.1.CDS.9;Parent=LotjaGi4g1v0344700.1
LjG1.1_chr4	PGSB	exon	72464992	72465370	.	-	.	ID=LotjaGi4g1v0344700.1.exon.12;Parent=LotjaGi4g1v0344700.1
LjG1.1_chr4	PGSB	CDS	72464992	72465370	.	-	0	ID=LotjaGi4g1v0344700.1.CDS.10;Parent=LotjaGi4g1v0344700.1
LjG1.1_chr4	PGSB	exon	72465452	72465705	.	-	.	ID=LotjaGi4g1v0344700.1.exon.13;Parent=LotjaGi4g1v0344700.1
LjG1.1_chr4	PGSB	CDS	72465452	72465705	.	-	2	ID=LotjaGi4g1v0344700.1.CDS.11;Parent=LotjaGi4g1v0344700.1
LjG1.1_chr4	PGSB	exon	72466002	72466191	.	-	.	ID=LotjaGi4g1v0344700.1.exon.14;Parent=LotjaGi4g1v0344700.1
LjG1.1_chr4	PGSB	CDS	72466002	72466191	.	-	0	ID=LotjaGi4g1v0344700.1.CDS.12;Parent=LotjaGi4g1v0344700.1
LjG1.1_chr4	PGSB	exon	72466388	72466465	.	-	.	ID=LotjaGi4g1v0344700.1.exon.15;Parent=LotjaGi4g1v0344700.1
LjG1.1_chr4	PGSB	CDS	72466388	72466465	.	-	0	ID=LotjaGi4g1v0344700.1.CDS.13;Parent=LotjaGi4g1v0344700.1
LjG1.1_chr4	PGSB	exon	72466560	72466622	.	-	.	ID=LotjaGi4g1v0344700.1.exon.16;Parent=LotjaGi4g1v0344700.1
LjG1.1_chr4	PGSB	CDS	72466560	72466622	.	-	0	ID=LotjaGi4g1v0344700.1.CDS.14;Parent=LotjaGi4g1v0344700.1
LjG1.1_chr4	PGSB	exon	72466876	72466974	.	-	.	ID=LotjaGi4g1v0344700.1.exon.17;Parent=LotjaGi4g1v0344700.1
LjG1.1_chr4	PGSB	CDS	72466876	72466974	.	-	0	ID=LotjaGi4g1v0344700.1.CDS.15;Parent=LotjaGi4g1v0344700.1
LjG1.1_chr4	PGSB	CDS	72467250	72467381	.	-	0	ID=LotjaGi4g1v0344700.1.CDS.16;Parent=LotjaGi4g1v0344700.1
LjG1.1_chr4	PGSB	exon	72467250	72467400	.	-	.	ID=LotjaGi4g1v0344700.1.exon.18;Parent=LotjaGi4g1v0344700.1
LjG1.1_chr4	PGSB	five_prime_UTR	72467382	72467400	.	-	.	ID=LotjaGi4g1v0344700.1.five_prime_UTR.4;Parent=LotjaGi4g1v0344700.1
LjG1.1_chr4	PGSB	exon	72467546	72467608	.	-	.	ID=LotjaGi4g1v0344700.1.exon.19;Parent=LotjaGi4g1v0344700.1
LjG1.1_chr4	PGSB	five_prime_UTR	72467546	72467608	.	-	.	ID=LotjaGi4g1v0344700.1.five_prime_UTR.5;Parent=LotjaGi4g1v0344700.1
LjG1.1_chr4	PGSB	exon	72468855	72469053	.	-	.	ID=LotjaGi4g1v0344700.1.exon.20;Parent=LotjaGi4g1v0344700.1
LjG1.1_chr4	PGSB	five_prime_UTR	72468855	72469053	.	-	.	ID=LotjaGi4g1v0344700.1.five_prime_UTR.6;Parent=LotjaGi4g1v0344700.1
LjG1.1_chr4	PGSB	mRNA	72455455	72468976	.	-	.	ID=LotjaGi4g1v0344700.2;Parent=LotjaGi4g1v0344700;description=Always EARLY-like protein;ahrdqual=***;GO=GO:0003677,GO:0006351,GO:0007049,GO:0017053;IPR=IPR009057,IPR033471,IPR001005;Pfam=SSF46689,PF06584,PF00249;te-related=0
LjG1.1_chr4	PGSB	three_prime_UTR	72455455	72455835	.	-	.	ID=LotjaGi4g1v0344700.2.three_prime_UTR.1;Parent=LotjaGi4g1v0344700.2
LjG1.1_chr4	PGSB	exon	72455455	72456000	.	-	.	ID=LotjaGi4g1v0344700.2.exon.1;Parent=LotjaGi4g1v0344700.2
LjG1.1_chr4	PGSB	CDS	72455836	72456000	.	-	0	ID=LotjaGi4g1v0344700.2.CDS.1;Parent=LotjaGi4g1v0344700.2
LjG1.1_chr4	PGSB	exon	72457031	72457321	.	-	.	ID=LotjaGi4g1v0344700.2.exon.2;Parent=LotjaGi4g1v0344700.2
LjG1.1_chr4	PGSB	CDS	72457031	72457321	.	-	0	ID=LotjaGi4g1v0344700.2.CDS.2;Parent=LotjaGi4g1v0344700.2
LjG1.1_chr4	PGSB	exon	72457849	72458070	.	-	.	ID=LotjaGi4g1v0344700.2.exon.3;Parent=LotjaGi4g1v0344700.2
LjG1.1_chr4	PGSB	CDS	72457849	72458070	.	-	0	ID=LotjaGi4g1v0344700.2.CDS.3;Parent=LotjaGi4g1v0344700.2
LjG1.1_chr4	PGSB	exon	72458176	72458319	.	-	.	ID=LotjaGi4g1v0344700.2.exon.4;Parent=LotjaGi4g1v0344700.2
LjG1.1_chr4	PGSB	CDS	72458176	72458319	.	-	0	ID=LotjaGi4g1v0344700.2.CDS.4;Parent=LotjaGi4g1v0344700.2
LjG1.1_chr4	PGSB	exon	72458582	72458743	.	-	.	ID=LotjaGi4g1v0344700.2.exon.5;Parent=LotjaGi4g1v0344700.2
LjG1.1_chr4	PGSB	CDS	72458582	72458743	.	-	0	ID=LotjaGi4g1v0344700.2.CDS.5;Parent=LotjaGi4g1v0344700.2
LjG1.1_chr4	PGSB	exon	72459049	72459273	.	-	.	ID=LotjaGi4g1v0344700.2.exon.6;Parent=LotjaGi4g1v0344700.2
LjG1.1_chr4	PGSB	CDS	72459049	72459273	.	-	0	ID=LotjaGi4g1v0344700.2.CDS.6;Parent=LotjaGi4g1v0344700.2
LjG1.1_chr4	PGSB	exon	72459857	72460139	.	-	.	ID=LotjaGi4g1v0344700.2.exon.7;Parent=LotjaGi4g1v0344700.2
LjG1.1_chr4	PGSB	CDS	72459857	72460139	.	-	1	ID=LotjaGi4g1v0344700.2.CDS.7;Parent=LotjaGi4g1v0344700.2
LjG1.1_chr4	PGSB	exon	72460442	72460620	.	-	.	ID=LotjaGi4g1v0344700.2.exon.8;Parent=LotjaGi4g1v0344700.2
LjG1.1_chr4	PGSB	CDS	72460442	72460620	.	-	0	ID=LotjaGi4g1v0344700.2.CDS.8;Parent=LotjaGi4g1v0344700.2
LjG1.1_chr4	PGSB	exon	72460708	72460995	.	-	.	ID=LotjaGi4g1v0344700.2.exon.9;Parent=LotjaGi4g1v0344700.2
LjG1.1_chr4	PGSB	CDS	72460708	72460995	.	-	0	ID=LotjaGi4g1v0344700.2.CDS.9;Parent=LotjaGi4g1v0344700.2
LjG1.1_chr4	PGSB	exon	72462569	72462619	.	-	.	ID=LotjaGi4g1v0344700.2.exon.10;Parent=LotjaGi4g1v0344700.2
LjG1.1_chr4	PGSB	CDS	72462569	72462619	.	-	0	ID=LotjaGi4g1v0344700.2.CDS.10;Parent=LotjaGi4g1v0344700.2
LjG1.1_chr4	PGSB	exon	72462738	72462937	.	-	.	ID=LotjaGi4g1v0344700.2.exon.11;Parent=LotjaGi4g1v0344700.2
LjG1.1_chr4	PGSB	CDS	72462738	72462937	.	-	2	ID=LotjaGi4g1v0344700.2.CDS.11;Parent=LotjaGi4g1v0344700.2
LjG1.1_chr4	PGSB	exon	72463151	72463228	.	-	.	ID=LotjaGi4g1v0344700.2.exon.12;Parent=LotjaGi4g1v0344700.2
LjG1.1_chr4	PGSB	CDS	72463151	72463228	.	-	2	ID=LotjaGi4g1v0344700.2.CDS.12;Parent=LotjaGi4g1v0344700.2
LjG1.1_chr4	PGSB	exon	72464992	72465370	.	-	.	ID=LotjaGi4g1v0344700.2.exon.13;Parent=LotjaGi4g1v0344700.2
LjG1.1_chr4	PGSB	CDS	72464992	72465370	.	-	0	ID=LotjaGi4g1v0344700.2.CDS.13;Parent=LotjaGi4g1v0344700.2
LjG1.1_chr4	PGSB	exon	72465452	72465705	.	-	.	ID=LotjaGi4g1v0344700.2.exon.14;Parent=LotjaGi4g1v0344700.2
LjG1.1_chr4	PGSB	CDS	72465452	72465705	.	-	2	ID=LotjaGi4g1v0344700.2.CDS.14;Parent=LotjaGi4g1v0344700.2
LjG1.1_chr4	PGSB	exon	72466002	72466191	.	-	.	ID=LotjaGi4g1v0344700.2.exon.15;Parent=LotjaGi4g1v0344700.2
LjG1.1_chr4	PGSB	CDS	72466002	72466191	.	-	0	ID=LotjaGi4g1v0344700.2.CDS.15;Parent=LotjaGi4g1v0344700.2
LjG1.1_chr4	PGSB	exon	72466388	72466465	.	-	.	ID=LotjaGi4g1v0344700.2.exon.16;Parent=LotjaGi4g1v0344700.2
LjG1.1_chr4	PGSB	CDS	72466388	72466465	.	-	0	ID=LotjaGi4g1v0344700.2.CDS.16;Parent=LotjaGi4g1v0344700.2
LjG1.1_chr4	PGSB	exon	72466560	72466622	.	-	.	ID=LotjaGi4g1v0344700.2.exon.17;Parent=LotjaGi4g1v0344700.2
LjG1.1_chr4	PGSB	CDS	72466560	72466622	.	-	0	ID=LotjaGi4g1v0344700.2.CDS.17;Parent=LotjaGi4g1v0344700.2
LjG1.1_chr4	PGSB	exon	72466876	72466974	.	-	.	ID=LotjaGi4g1v0344700.2.exon.18;Parent=LotjaGi4g1v0344700.2
LjG1.1_chr4	PGSB	CDS	72466876	72466974	.	-	0	ID=LotjaGi4g1v0344700.2.CDS.18;Parent=LotjaGi4g1v0344700.2
LjG1.1_chr4	PGSB	CDS	72467250	72467381	.	-	0	ID=LotjaGi4g1v0344700.2.CDS.19;Parent=LotjaGi4g1v0344700.2
LjG1.1_chr4	PGSB	exon	72467250	72467400	.	-	.	ID=LotjaGi4g1v0344700.2.exon.19;Parent=LotjaGi4g1v0344700.2
LjG1.1_chr4	PGSB	five_prime_UTR	72467382	72467400	.	-	.	ID=LotjaGi4g1v0344700.2.five_prime_UTR.2;Parent=LotjaGi4g1v0344700.2
LjG1.1_chr4	PGSB	exon	72467546	72467608	.	-	.	ID=LotjaGi4g1v0344700.2.exon.20;Parent=LotjaGi4g1v0344700.2
LjG1.1_chr4	PGSB	five_prime_UTR	72467546	72467608	.	-	.	ID=LotjaGi4g1v0344700.2.five_prime_UTR.3;Parent=LotjaGi4g1v0344700.2
LjG1.1_chr4	PGSB	exon	72468855	72468976	.	-	.	ID=LotjaGi4g1v0344700.2.exon.21;Parent=LotjaGi4g1v0344700.2
LjG1.1_chr4	PGSB	five_prime_UTR	72468855	72468976	.	-	.	ID=LotjaGi4g1v0344700.2.five_prime_UTR.4;Parent=LotjaGi4g1v0344700.2
LjG1.1_chr4	PGSB	mRNA	72455491	72468606	.	-	.	ID=LotjaGi4g1v0344700.3;Parent=LotjaGi4g1v0344700;description=Always EARLY-like protein;ahrdqual=***;GO=GO:0003677,GO:0006351,GO:0007049,GO:0017053;te-related=0
LjG1.1_chr4	PGSB	three_prime_UTR	72455491	72455835	.	-	.	ID=LotjaGi4g1v0344700.3.three_prime_UTR.1;Parent=LotjaGi4g1v0344700.3
LjG1.1_chr4	PGSB	exon	72455491	72456000	.	-	.	ID=LotjaGi4g1v0344700.3.exon.1;Parent=LotjaGi4g1v0344700.3
LjG1.1_chr4	PGSB	CDS	72455836	72456000	.	-	0	ID=LotjaGi4g1v0344700.3.CDS.1;Parent=LotjaGi4g1v0344700.3
LjG1.1_chr4	PGSB	exon	72457031	72457321	.	-	.	ID=LotjaGi4g1v0344700.3.exon.2;Parent=LotjaGi4g1v0344700.3
LjG1.1_chr4	PGSB	CDS	72457031	72457321	.	-	0	ID=LotjaGi4g1v0344700.3.CDS.2;Parent=LotjaGi4g1v0344700.3
LjG1.1_chr4	PGSB	exon	72457849	72458070	.	-	.	ID=LotjaGi4g1v0344700.3.exon.3;Parent=LotjaGi4g1v0344700.3
LjG1.1_chr4	PGSB	CDS	72457849	72458070	.	-	0	ID=LotjaGi4g1v0344700.3.CDS.3;Parent=LotjaGi4g1v0344700.3
LjG1.1_chr4	PGSB	exon	72458176	72458319	.	-	.	ID=LotjaGi4g1v0344700.3.exon.4;Parent=LotjaGi4g1v0344700.3
LjG1.1_chr4	PGSB	CDS	72458176	72458319	.	-	0	ID=LotjaGi4g1v0344700.3.CDS.4;Parent=LotjaGi4g1v0344700.3
LjG1.1_chr4	PGSB	exon	72458582	72458743	.	-	.	ID=LotjaGi4g1v0344700.3.exon.5;Parent=LotjaGi4g1v0344700.3
LjG1.1_chr4	PGSB	CDS	72458582	72458743	.	-	0	ID=LotjaGi4g1v0344700.3.CDS.5;Parent=LotjaGi4g1v0344700.3
LjG1.1_chr4	PGSB	exon	72459049	72459273	.	-	.	ID=LotjaGi4g1v0344700.3.exon.6;Parent=LotjaGi4g1v0344700.3
LjG1.1_chr4	PGSB	CDS	72459049	72459273	.	-	0	ID=LotjaGi4g1v0344700.3.CDS.6;Parent=LotjaGi4g1v0344700.3
LjG1.1_chr4	PGSB	exon	72459857	72460139	.	-	.	ID=LotjaGi4g1v0344700.3.exon.7;Parent=LotjaGi4g1v0344700.3
LjG1.1_chr4	PGSB	CDS	72459857	72460139	.	-	1	ID=LotjaGi4g1v0344700.3.CDS.7;Parent=LotjaGi4g1v0344700.3
LjG1.1_chr4	PGSB	exon	72460442	72460620	.	-	.	ID=LotjaGi4g1v0344700.3.exon.8;Parent=LotjaGi4g1v0344700.3
LjG1.1_chr4	PGSB	CDS	72460442	72460620	.	-	0	ID=LotjaGi4g1v0344700.3.CDS.8;Parent=LotjaGi4g1v0344700.3
LjG1.1_chr4	PGSB	exon	72460708	72460995	.	-	.	ID=LotjaGi4g1v0344700.3.exon.9;Parent=LotjaGi4g1v0344700.3
LjG1.1_chr4	PGSB	CDS	72460708	72460995	.	-	0	ID=LotjaGi4g1v0344700.3.CDS.9;Parent=LotjaGi4g1v0344700.3
LjG1.1_chr4	PGSB	exon	72462569	72462619	.	-	.	ID=LotjaGi4g1v0344700.3.exon.10;Parent=LotjaGi4g1v0344700.3
LjG1.1_chr4	PGSB	CDS	72462569	72462619	.	-	0	ID=LotjaGi4g1v0344700.3.CDS.10;Parent=LotjaGi4g1v0344700.3
LjG1.1_chr4	PGSB	exon	72462738	72462937	.	-	.	ID=LotjaGi4g1v0344700.3.exon.11;Parent=LotjaGi4g1v0344700.3
LjG1.1_chr4	PGSB	CDS	72462738	72462937	.	-	2	ID=LotjaGi4g1v0344700.3.CDS.11;Parent=LotjaGi4g1v0344700.3
LjG1.1_chr4	PGSB	exon	72463151	72463228	.	-	.	ID=LotjaGi4g1v0344700.3.exon.12;Parent=LotjaGi4g1v0344700.3
LjG1.1_chr4	PGSB	CDS	72463151	72463228	.	-	2	ID=LotjaGi4g1v0344700.3.CDS.12;Parent=LotjaGi4g1v0344700.3
LjG1.1_chr4	PGSB	exon	72464992	72465370	.	-	.	ID=LotjaGi4g1v0344700.3.exon.13;Parent=LotjaGi4g1v0344700.3
LjG1.1_chr4	PGSB	CDS	72464992	72465370	.	-	0	ID=LotjaGi4g1v0344700.3.CDS.13;Parent=LotjaGi4g1v0344700.3
LjG1.1_chr4	PGSB	exon	72465452	72465705	.	-	.	ID=LotjaGi4g1v0344700.3.exon.14;Parent=LotjaGi4g1v0344700.3
LjG1.1_chr4	PGSB	CDS	72465452	72465705	.	-	2	ID=LotjaGi4g1v0344700.3.CDS.14;Parent=LotjaGi4g1v0344700.3
LjG1.1_chr4	PGSB	exon	72466002	72466191	.	-	.	ID=LotjaGi4g1v0344700.3.exon.15;Parent=LotjaGi4g1v0344700.3
LjG1.1_chr4	PGSB	CDS	72466002	72466191	.	-	0	ID=LotjaGi4g1v0344700.3.CDS.15;Parent=LotjaGi4g1v0344700.3
LjG1.1_chr4	PGSB	exon	72466388	72466465	.	-	.	ID=LotjaGi4g1v0344700.3.exon.16;Parent=LotjaGi4g1v0344700.3
LjG1.1_chr4	PGSB	CDS	72466388	72466465	.	-	0	ID=LotjaGi4g1v0344700.3.CDS.16;Parent=LotjaGi4g1v0344700.3
LjG1.1_chr4	PGSB	exon	72466560	72466622	.	-	.	ID=LotjaGi4g1v0344700.3.exon.17;Parent=LotjaGi4g1v0344700.3
LjG1.1_chr4	PGSB	CDS	72466560	72466622	.	-	0	ID=LotjaGi4g1v0344700.3.CDS.17;Parent=LotjaGi4g1v0344700.3
LjG1.1_chr4	PGSB	exon	72466876	72466974	.	-	.	ID=LotjaGi4g1v0344700.3.exon.18;Parent=LotjaGi4g1v0344700.3
LjG1.1_chr4	PGSB	CDS	72466876	72466974	.	-	0	ID=LotjaGi4g1v0344700.3.CDS.18;Parent=LotjaGi4g1v0344700.3
LjG1.1_chr4	PGSB	CDS	72467250	72467381	.	-	0	ID=LotjaGi4g1v0344700.3.CDS.19;Parent=LotjaGi4g1v0344700.3
LjG1.1_chr4	PGSB	exon	72467250	72467400	.	-	.	ID=LotjaGi4g1v0344700.3.exon.19;Parent=LotjaGi4g1v0344700.3
LjG1.1_chr4	PGSB	five_prime_UTR	72467382	72467400	.	-	.	ID=LotjaGi4g1v0344700.3.five_prime_UTR.2;Parent=LotjaGi4g1v0344700.3
LjG1.1_chr4	PGSB	exon	72467546	72467608	.	-	.	ID=LotjaGi4g1v0344700.3.exon.20;Parent=LotjaGi4g1v0344700.3
LjG1.1_chr4	PGSB	five_prime_UTR	72467546	72467608	.	-	.	ID=LotjaGi4g1v0344700.3.five_prime_UTR.3;Parent=LotjaGi4g1v0344700.3
LjG1.1_chr4	PGSB	exon	72468550	72468606	.	-	.	ID=LotjaGi4g1v0344700.3.exon.21;Parent=LotjaGi4g1v0344700.3
LjG1.1_chr4	PGSB	five_prime_UTR	72468550	72468606	.	-	.	ID=LotjaGi4g1v0344700.3.five_prime_UTR.4;Parent=LotjaGi4g1v0344700.3
###
LjG1.1_chr4	PGSB	five_prime_UTR	72468550	72468606	.	-	.	ID=LotjaGi4g1v0344700.3.five_prime_UTR.4;Parent=LotjaGi4g1v0344700.3
LjG1.1_chr4	PGSB	gene	72475431	72480994	.	+	.	ID=LotjaGi4g1v0344800
LjG1.1_chr4	PGSB	mRNA	72475431	72480994	.	+	.	ID=LotjaGi4g1v0344800.1;Parent=LotjaGi4g1v0344800;description=Zinc finger CCCH domain protein;ahrdqual=***;GO=GO:0046872;IPR=IPR000571,IPR000571,IPR000571,IPR000571,IPR000571,IPR000571,IPR000571,IPR000571,IPR000571,IPR000571;Pfam=SSF90229,SSF90229,SSF90229,PF00642,PF00642,PF00642,PF00642,PF00642,SSF90229,SSF90229;te-related=0
LjG1.1_chr4	PGSB	five_prime_UTR	72475431	72475749	.	+	.	ID=LotjaGi4g1v0344800.1.five_prime_UTR.1;Parent=LotjaGi4g1v0344800.1
LjG1.1_chr4	PGSB	exon	72475431	72475831	.	+	.	ID=LotjaGi4g1v0344800.1.exon.1;Parent=LotjaGi4g1v0344800.1
LjG1.1_chr4	PGSB	CDS	72475750	72475831	.	+	0	ID=LotjaGi4g1v0344800.1.CDS.1;Parent=LotjaGi4g1v0344800.1
LjG1.1_chr4	PGSB	exon	72475986	72476131	.	+	.	ID=LotjaGi4g1v0344800.1.exon.2;Parent=LotjaGi4g1v0344800.1
LjG1.1_chr4	PGSB	CDS	72475986	72476131	.	+	2	ID=LotjaGi4g1v0344800.1.CDS.2;Parent=LotjaGi4g1v0344800.1
LjG1.1_chr4	PGSB	exon	72476417	72476479	.	+	.	ID=LotjaGi4g1v0344800.1.exon.3;Parent=LotjaGi4g1v0344800.1
LjG1.1_chr4	PGSB	CDS	72476417	72476479	.	+	0	ID=LotjaGi4g1v0344800.1.CDS.3;Parent=LotjaGi4g1v0344800.1
LjG1.1_chr4	PGSB	exon	72476687	72476806	.	+	.	ID=LotjaGi4g1v0344800.1.exon.4;Parent=LotjaGi4g1v0344800.1
LjG1.1_chr4	PGSB	CDS	72476687	72476806	.	+	0	ID=LotjaGi4g1v0344800.1.CDS.4;Parent=LotjaGi4g1v0344800.1
LjG1.1_chr4	PGSB	exon	72476927	72477241	.	+	.	ID=LotjaGi4g1v0344800.1.exon.5;Parent=LotjaGi4g1v0344800.1
LjG1.1_chr4	PGSB	CDS	72476927	72477241	.	+	0	ID=LotjaGi4g1v0344800.1.CDS.5;Parent=LotjaGi4g1v0344800.1
LjG1.1_chr4	PGSB	exon	72477319	72477657	.	+	.	ID=LotjaGi4g1v0344800.1.exon.6;Parent=LotjaGi4g1v0344800.1
LjG1.1_chr4	PGSB	CDS	72477319	72477657	.	+	0	ID=LotjaGi4g1v0344800.1.CDS.6;Parent=LotjaGi4g1v0344800.1
LjG1.1_chr4	PGSB	CDS	72479388	72479792	.	+	0	ID=LotjaGi4g1v0344800.1.CDS.7;Parent=LotjaGi4g1v0344800.1
LjG1.1_chr4	PGSB	exon	72479388	72480994	.	+	.	ID=LotjaGi4g1v0344800.1.exon.7;Parent=LotjaGi4g1v0344800.1
LjG1.1_chr4	PGSB	three_prime_UTR	72479793	72480994	.	+	.	ID=LotjaGi4g1v0344800.1.three_prime_UTR.2;Parent=LotjaGi4g1v0344800.1
###
LjG1.1_chr4	PGSB	three_prime_UTR	72479793	72480994	.	+	.	ID=LotjaGi4g1v0344800.1.three_prime_UTR.2;Parent=LotjaGi4g1v0344800.1
LjG1.1_chr4	PGSB	gene	72484752	72486233	.	-	.	ID=LotjaGi4g1v0344900
LjG1.1_chr4	PGSB	mRNA	72484752	72486233	.	-	.	ID=LotjaGi4g1v0344900.1;Parent=LotjaGi4g1v0344900;description=Ethylene-responsive transcription factor;ahrdqual=***;GO=GO:0003677,GO:0003700,GO:0005634,GO:0006351,GO:0006355;IPR=IPR016177,IPR001471;Pfam=SSF54171,PF00847;te-related=0
LjG1.1_chr4	PGSB	three_prime_UTR	72484752	72485108	.	-	.	ID=LotjaGi4g1v0344900.1.three_prime_UTR.1;Parent=LotjaGi4g1v0344900.1
LjG1.1_chr4	PGSB	exon	72484752	72486233	.	-	.	ID=LotjaGi4g1v0344900.1.exon.1;Parent=LotjaGi4g1v0344900.1
LjG1.1_chr4	PGSB	CDS	72485109	72486080	.	-	0	ID=LotjaGi4g1v0344900.1.CDS.1;Parent=LotjaGi4g1v0344900.1
LjG1.1_chr4	PGSB	five_prime_UTR	72486081	72486233	.	-	.	ID=LotjaGi4g1v0344900.1.five_prime_UTR.2;Parent=LotjaGi4g1v0344900.1
###
LjG1.1_chr4	PGSB	five_prime_UTR	72486081	72486233	.	-	.	ID=LotjaGi4g1v0344900.1.five_prime_UTR.2;Parent=LotjaGi4g1v0344900.1
LjG1.1_chr4	PGSB	gene	72492554	72501334	.	+	.	ID=LotjaGi4g1v0345000
LjG1.1_chr4	PGSB	mRNA	72492554	72501334	.	+	.	ID=LotjaGi4g1v0345000.1;Parent=LotjaGi4g1v0345000;description=Serine/threonine-protein phosphatase 2A regulatory subunit B;ahrdqual=***;GO=GO:0000226,GO:0000913,GO:0005509,GO:0005634,GO:0005737,GO:0005819,GO:0009524,GO:0030865;IPR=IPR011992,IPR002048,IPR011992,IPR011992;Pfam=SSF47473,PF13499,SSF47473,SSF47473;te-related=0
LjG1.1_chr4	PGSB	five_prime_UTR	72492554	72492742	.	+	.	ID=LotjaGi4g1v0345000.1.five_prime_UTR.1;Parent=LotjaGi4g1v0345000.1
LjG1.1_chr4	PGSB	exon	72492554	72492872	.	+	.	ID=LotjaGi4g1v0345000.1.exon.1;Parent=LotjaGi4g1v0345000.1
LjG1.1_chr4	PGSB	CDS	72492743	72492872	.	+	0	ID=LotjaGi4g1v0345000.1.CDS.1;Parent=LotjaGi4g1v0345000.1
LjG1.1_chr4	PGSB	exon	72493054	72493145	.	+	.	ID=LotjaGi4g1v0345000.1.exon.2;Parent=LotjaGi4g1v0345000.1
LjG1.1_chr4	PGSB	CDS	72493054	72493145	.	+	2	ID=LotjaGi4g1v0345000.1.CDS.2;Parent=LotjaGi4g1v0345000.1
LjG1.1_chr4	PGSB	exon	72493781	72493843	.	+	.	ID=LotjaGi4g1v0345000.1.exon.3;Parent=LotjaGi4g1v0345000.1
LjG1.1_chr4	PGSB	CDS	72493781	72493843	.	+	0	ID=LotjaGi4g1v0345000.1.CDS.3;Parent=LotjaGi4g1v0345000.1
LjG1.1_chr4	PGSB	exon	72493930	72494028	.	+	.	ID=LotjaGi4g1v0345000.1.exon.4;Parent=LotjaGi4g1v0345000.1
LjG1.1_chr4	PGSB	CDS	72493930	72494028	.	+	0	ID=LotjaGi4g1v0345000.1.CDS.4;Parent=LotjaGi4g1v0345000.1
LjG1.1_chr4	PGSB	exon	72494251	72494409	.	+	.	ID=LotjaGi4g1v0345000.1.exon.5;Parent=LotjaGi4g1v0345000.1
LjG1.1_chr4	PGSB	CDS	72494251	72494409	.	+	0	ID=LotjaGi4g1v0345000.1.CDS.5;Parent=LotjaGi4g1v0345000.1
LjG1.1_chr4	PGSB	exon	72494565	72494636	.	+	.	ID=LotjaGi4g1v0345000.1.exon.6;Parent=LotjaGi4g1v0345000.1
LjG1.1_chr4	PGSB	CDS	72494565	72494636	.	+	0	ID=LotjaGi4g1v0345000.1.CDS.6;Parent=LotjaGi4g1v0345000.1
LjG1.1_chr4	PGSB	exon	72495040	72495172	.	+	.	ID=LotjaGi4g1v0345000.1.exon.7;Parent=LotjaGi4g1v0345000.1
LjG1.1_chr4	PGSB	CDS	72495040	72495172	.	+	0	ID=LotjaGi4g1v0345000.1.CDS.7;Parent=LotjaGi4g1v0345000.1
LjG1.1_chr4	PGSB	exon	72495859	72495923	.	+	.	ID=LotjaGi4g1v0345000.1.exon.8;Parent=LotjaGi4g1v0345000.1
LjG1.1_chr4	PGSB	CDS	72495859	72495923	.	+	2	ID=LotjaGi4g1v0345000.1.CDS.8;Parent=LotjaGi4g1v0345000.1
LjG1.1_chr4	PGSB	exon	72496185	72496260	.	+	.	ID=LotjaGi4g1v0345000.1.exon.9;Parent=LotjaGi4g1v0345000.1
LjG1.1_chr4	PGSB	CDS	72496185	72496260	.	+	0	ID=LotjaGi4g1v0345000.1.CDS.9;Parent=LotjaGi4g1v0345000.1
LjG1.1_chr4	PGSB	exon	72496702	72496803	.	+	.	ID=LotjaGi4g1v0345000.1.exon.10;Parent=LotjaGi4g1v0345000.1
LjG1.1_chr4	PGSB	CDS	72496702	72496803	.	+	2	ID=LotjaGi4g1v0345000.1.CDS.10;Parent=LotjaGi4g1v0345000.1
LjG1.1_chr4	PGSB	exon	72497105	72497297	.	+	.	ID=LotjaGi4g1v0345000.1.exon.11;Parent=LotjaGi4g1v0345000.1
LjG1.1_chr4	PGSB	CDS	72497105	72497297	.	+	2	ID=LotjaGi4g1v0345000.1.CDS.11;Parent=LotjaGi4g1v0345000.1
LjG1.1_chr4	PGSB	CDS	72497785	72498019	.	+	1	ID=LotjaGi4g1v0345000.1.CDS.12;Parent=LotjaGi4g1v0345000.1
LjG1.1_chr4	PGSB	exon	72497785	72501334	.	+	.	ID=LotjaGi4g1v0345000.1.exon.12;Parent=LotjaGi4g1v0345000.1
LjG1.1_chr4	PGSB	three_prime_UTR	72498020	72501334	.	+	.	ID=LotjaGi4g1v0345000.1.three_prime_UTR.2;Parent=LotjaGi4g1v0345000.1
LjG1.1_chr4	PGSB	mRNA	72492734	72498019	.	+	.	ID=LotjaGi4g1v0345000.2;Parent=LotjaGi4g1v0345000;description=Serine/threonine-protein phosphatase 2A regulatory subunit B;ahrdqual=***;GO=GO:0000226,GO:0000913,GO:0005509,GO:0005634,GO:0005737,GO:0005819,GO:0009524,GO:0030865;IPR=IPR011992,IPR002048,IPR011992,IPR011992;Pfam=SSF47473,PF13499,SSF47473,SSF47473;te-related=0
LjG1.1_chr4	PGSB	exon	72492734	72492872	.	+	.	ID=LotjaGi4g1v0345000.2.exon.1;Parent=LotjaGi4g1v0345000.2
LjG1.1_chr4	PGSB	five_prime_UTR	72492734	72492872	.	+	.	ID=LotjaGi4g1v0345000.2.five_prime_UTR.1;Parent=LotjaGi4g1v0345000.2
LjG1.1_chr4	PGSB	exon	72493054	72493180	.	+	.	ID=LotjaGi4g1v0345000.2.exon.2;Parent=LotjaGi4g1v0345000.2
LjG1.1_chr4	PGSB	five_prime_UTR	72493054	72493180	.	+	.	ID=LotjaGi4g1v0345000.2.five_prime_UTR.2;Parent=LotjaGi4g1v0345000.2
LjG1.1_chr4	PGSB	exon	72493781	72493843	.	+	.	ID=LotjaGi4g1v0345000.2.exon.3;Parent=LotjaGi4g1v0345000.2
LjG1.1_chr4	PGSB	five_prime_UTR	72493781	72493843	.	+	.	ID=LotjaGi4g1v0345000.2.five_prime_UTR.3;Parent=LotjaGi4g1v0345000.2
LjG1.1_chr4	PGSB	five_prime_UTR	72493930	72493971	.	+	.	ID=LotjaGi4g1v0345000.2.five_prime_UTR.4;Parent=LotjaGi4g1v0345000.2
LjG1.1_chr4	PGSB	exon	72493930	72494028	.	+	.	ID=LotjaGi4g1v0345000.2.exon.4;Parent=LotjaGi4g1v0345000.2
LjG1.1_chr4	PGSB	CDS	72493972	72494028	.	+	0	ID=LotjaGi4g1v0345000.2.CDS.1;Parent=LotjaGi4g1v0345000.2
LjG1.1_chr4	PGSB	exon	72494251	72494409	.	+	.	ID=LotjaGi4g1v0345000.2.exon.5;Parent=LotjaGi4g1v0345000.2
LjG1.1_chr4	PGSB	CDS	72494251	72494409	.	+	0	ID=LotjaGi4g1v0345000.2.CDS.2;Parent=LotjaGi4g1v0345000.2
LjG1.1_chr4	PGSB	exon	72494565	72494636	.	+	.	ID=LotjaGi4g1v0345000.2.exon.6;Parent=LotjaGi4g1v0345000.2
LjG1.1_chr4	PGSB	CDS	72494565	72494636	.	+	0	ID=LotjaGi4g1v0345000.2.CDS.3;Parent=LotjaGi4g1v0345000.2
LjG1.1_chr4	PGSB	exon	72495040	72495172	.	+	.	ID=LotjaGi4g1v0345000.2.exon.7;Parent=LotjaGi4g1v0345000.2
LjG1.1_chr4	PGSB	CDS	72495040	72495172	.	+	0	ID=LotjaGi4g1v0345000.2.CDS.4;Parent=LotjaGi4g1v0345000.2
LjG1.1_chr4	PGSB	exon	72495859	72495923	.	+	.	ID=LotjaGi4g1v0345000.2.exon.8;Parent=LotjaGi4g1v0345000.2
LjG1.1_chr4	PGSB	CDS	72495859	72495923	.	+	2	ID=LotjaGi4g1v0345000.2.CDS.5;Parent=LotjaGi4g1v0345000.2
LjG1.1_chr4	PGSB	exon	72496185	72496260	.	+	.	ID=LotjaGi4g1v0345000.2.exon.9;Parent=LotjaGi4g1v0345000.2
LjG1.1_chr4	PGSB	CDS	72496185	72496260	.	+	0	ID=LotjaGi4g1v0345000.2.CDS.6;Parent=LotjaGi4g1v0345000.2
LjG1.1_chr4	PGSB	exon	72496702	72496803	.	+	.	ID=LotjaGi4g1v0345000.2.exon.10;Parent=LotjaGi4g1v0345000.2
LjG1.1_chr4	PGSB	CDS	72496702	72496803	.	+	2	ID=LotjaGi4g1v0345000.2.CDS.7;Parent=LotjaGi4g1v0345000.2
LjG1.1_chr4	PGSB	exon	72497105	72497297	.	+	.	ID=LotjaGi4g1v0345000.2.exon.11;Parent=LotjaGi4g1v0345000.2
LjG1.1_chr4	PGSB	CDS	72497105	72497297	.	+	2	ID=LotjaGi4g1v0345000.2.CDS.8;Parent=LotjaGi4g1v0345000.2
LjG1.1_chr4	PGSB	exon	72497785	72498019	.	+	.	ID=LotjaGi4g1v0345000.2.exon.12;Parent=LotjaGi4g1v0345000.2
LjG1.1_chr4	PGSB	CDS	72497785	72498019	.	+	1	ID=LotjaGi4g1v0345000.2.CDS.9;Parent=LotjaGi4g1v0345000.2
###
LjG1.1_chr4	PGSB	CDS	72497785	72498019	.	+	1	ID=LotjaGi4g1v0345000.2.CDS.9;Parent=LotjaGi4g1v0345000.2
LjG1.1_chr4	PGSB	gene	72499380	72501119	.	-	.	ID=LotjaGi4g1v0345100
LjG1.1_chr4	PGSB	mRNA	72499380	72501119	.	-	.	ID=LotjaGi4g1v0345100.1;Parent=LotjaGi4g1v0345100;description=Pentatricopeptide repeat-containing protein;ahrdqual=***;IPR=IPR002885,IPR002885,IPR002885,IPR002885,IPR002885,IPR002885,IPR002885,IPR002885,IPR002885,IPR002885,IPR002885,IPR002885,IPR011990,IPR011990,IPR011990,IPR002885,IPR002885,IPR002885,IPR002885,IPR002885,IPR002885,IPR011990;Pfam=TIGR00756,TIGR00756,TIGR00756,TIGR00756,TIGR00756,TIGR00756,TIGR00756,TIGR00756,TIGR00756,TIGR00756,PF13041,PF13041,SSF48452,SSF48452,SSF48452,PF01535,PF01535,PF01535,PF01535,PF01535,PF01535,SSF48452;te-related=0
LjG1.1_chr4	PGSB	exon	72499380	72501119	.	-	.	ID=LotjaGi4g1v0345100.1.exon.1;Parent=LotjaGi4g1v0345100.1
LjG1.1_chr4	PGSB	CDS	72499380	72501119	.	-	0	ID=LotjaGi4g1v0345100.1.CDS.1;Parent=LotjaGi4g1v0345100.1
###
LjG1.1_chr4	PGSB	CDS	72499380	72501119	.	-	0	ID=LotjaGi4g1v0345100.1.CDS.1;Parent=LotjaGi4g1v0345100.1
LjG1.1_chr4	PGSB	gene	72503339	72513063	.	+	.	ID=LotjaGi4g1v0345200
LjG1.1_chr4	PGSB	mRNA	72503339	72513063	.	+	.	ID=LotjaGi4g1v0345200.1;Parent=LotjaGi4g1v0345200;description=Acyl-CoA-binding domain-containing protein 4;ahrdqual=***;IPR=IPR006652;Pfam=SSF117281,SSF57997,PF13418,PF13418,SSF117281,PF01344;te-related=0
LjG1.1_chr4	PGSB	five_prime_UTR	72503339	72503868	.	+	.	ID=LotjaGi4g1v0345200.1.five_prime_UTR.1;Parent=LotjaGi4g1v0345200.1
LjG1.1_chr4	PGSB	exon	72503339	72503906	.	+	.	ID=LotjaGi4g1v0345200.1.exon.1;Parent=LotjaGi4g1v0345200.1
LjG1.1_chr4	PGSB	CDS	72503869	72503906	.	+	0	ID=LotjaGi4g1v0345200.1.CDS.1;Parent=LotjaGi4g1v0345200.1
LjG1.1_chr4	PGSB	exon	72503991	72504069	.	+	.	ID=LotjaGi4g1v0345200.1.exon.2;Parent=LotjaGi4g1v0345200.1
LjG1.1_chr4	PGSB	CDS	72503991	72504069	.	+	1	ID=LotjaGi4g1v0345200.1.CDS.2;Parent=LotjaGi4g1v0345200.1
LjG1.1_chr4	PGSB	exon	72504138	72504302	.	+	.	ID=LotjaGi4g1v0345200.1.exon.3;Parent=LotjaGi4g1v0345200.1
LjG1.1_chr4	PGSB	CDS	72504138	72504302	.	+	0	ID=LotjaGi4g1v0345200.1.CDS.3;Parent=LotjaGi4g1v0345200.1
LjG1.1_chr4	PGSB	exon	72504895	72504972	.	+	.	ID=LotjaGi4g1v0345200.1.exon.4;Parent=LotjaGi4g1v0345200.1
LjG1.1_chr4	PGSB	CDS	72504895	72504972	.	+	0	ID=LotjaGi4g1v0345200.1.CDS.4;Parent=LotjaGi4g1v0345200.1
LjG1.1_chr4	PGSB	exon	72505093	72505197	.	+	.	ID=LotjaGi4g1v0345200.1.exon.5;Parent=LotjaGi4g1v0345200.1
LjG1.1_chr4	PGSB	CDS	72505093	72505197	.	+	0	ID=LotjaGi4g1v0345200.1.CDS.5;Parent=LotjaGi4g1v0345200.1
LjG1.1_chr4	PGSB	exon	72505841	72505907	.	+	.	ID=LotjaGi4g1v0345200.1.exon.6;Parent=LotjaGi4g1v0345200.1
LjG1.1_chr4	PGSB	CDS	72505841	72505907	.	+	0	ID=LotjaGi4g1v0345200.1.CDS.6;Parent=LotjaGi4g1v0345200.1
LjG1.1_chr4	PGSB	exon	72505982	72506043	.	+	.	ID=LotjaGi4g1v0345200.1.exon.7;Parent=LotjaGi4g1v0345200.1
LjG1.1_chr4	PGSB	CDS	72505982	72506043	.	+	2	ID=LotjaGi4g1v0345200.1.CDS.7;Parent=LotjaGi4g1v0345200.1
LjG1.1_chr4	PGSB	exon	72506321	72506460	.	+	.	ID=LotjaGi4g1v0345200.1.exon.8;Parent=LotjaGi4g1v0345200.1
LjG1.1_chr4	PGSB	CDS	72506321	72506460	.	+	0	ID=LotjaGi4g1v0345200.1.CDS.8;Parent=LotjaGi4g1v0345200.1
LjG1.1_chr4	PGSB	exon	72506569	72506695	.	+	.	ID=LotjaGi4g1v0345200.1.exon.9;Parent=LotjaGi4g1v0345200.1
LjG1.1_chr4	PGSB	CDS	72506569	72506695	.	+	1	ID=LotjaGi4g1v0345200.1.CDS.9;Parent=LotjaGi4g1v0345200.1
LjG1.1_chr4	PGSB	exon	72506824	72506938	.	+	.	ID=LotjaGi4g1v0345200.1.exon.10;Parent=LotjaGi4g1v0345200.1
LjG1.1_chr4	PGSB	CDS	72506824	72506938	.	+	0	ID=LotjaGi4g1v0345200.1.CDS.10;Parent=LotjaGi4g1v0345200.1
LjG1.1_chr4	PGSB	exon	72507192	72507280	.	+	.	ID=LotjaGi4g1v0345200.1.exon.11;Parent=LotjaGi4g1v0345200.1
LjG1.1_chr4	PGSB	CDS	72507192	72507280	.	+	2	ID=LotjaGi4g1v0345200.1.CDS.11;Parent=LotjaGi4g1v0345200.1
LjG1.1_chr4	PGSB	exon	72507846	72507929	.	+	.	ID=LotjaGi4g1v0345200.1.exon.12;Parent=LotjaGi4g1v0345200.1
LjG1.1_chr4	PGSB	CDS	72507846	72507929	.	+	0	ID=LotjaGi4g1v0345200.1.CDS.12;Parent=LotjaGi4g1v0345200.1
LjG1.1_chr4	PGSB	exon	72508040	72508381	.	+	.	ID=LotjaGi4g1v0345200.1.exon.13;Parent=LotjaGi4g1v0345200.1
LjG1.1_chr4	PGSB	CDS	72508040	72508381	.	+	0	ID=LotjaGi4g1v0345200.1.CDS.13;Parent=LotjaGi4g1v0345200.1
LjG1.1_chr4	PGSB	exon	72508485	72508964	.	+	.	ID=LotjaGi4g1v0345200.1.exon.14;Parent=LotjaGi4g1v0345200.1
LjG1.1_chr4	PGSB	CDS	72508485	72508964	.	+	0	ID=LotjaGi4g1v0345200.1.CDS.14;Parent=LotjaGi4g1v0345200.1
LjG1.1_chr4	PGSB	exon	72509060	72509119	.	+	.	ID=LotjaGi4g1v0345200.1.exon.15;Parent=LotjaGi4g1v0345200.1
LjG1.1_chr4	PGSB	CDS	72509060	72509119	.	+	0	ID=LotjaGi4g1v0345200.1.CDS.15;Parent=LotjaGi4g1v0345200.1
LjG1.1_chr4	PGSB	CDS	72509295	72509381	.	+	0	ID=LotjaGi4g1v0345200.1.CDS.16;Parent=LotjaGi4g1v0345200.1
LjG1.1_chr4	PGSB	exon	72509295	72513063	.	+	.	ID=LotjaGi4g1v0345200.1.exon.16;Parent=LotjaGi4g1v0345200.1
LjG1.1_chr4	PGSB	three_prime_UTR	72509382	72513063	.	+	.	ID=LotjaGi4g1v0345200.1.three_prime_UTR.2;Parent=LotjaGi4g1v0345200.1
###
LjG1.1_chr4	PGSB	three_prime_UTR	72509382	72513063	.	+	.	ID=LotjaGi4g1v0345200.1.three_prime_UTR.2;Parent=LotjaGi4g1v0345200.1
LjG1.1_chr4	PGSB	gene	72503339	72513095	.	-	.	ID=LotjaGi4g1v0345300
LjG1.1_chr4	PGSB	mRNA	72503339	72513063	.	-	.	ID=LotjaGi4g1v0345300.1;Parent=LotjaGi4g1v0345300;description=Phosducin-like protein 3;ahrdqual=***;IPR=IPR024253,IPR012336;Pfam=PF02114,SSF52833;te-related=0
LjG1.1_chr4	PGSB	three_prime_UTR	72503339	72509870	.	-	.	ID=LotjaGi4g1v0345300.1.three_prime_UTR.1;Parent=LotjaGi4g1v0345300.1
LjG1.1_chr4	PGSB	exon	72503339	72510031	.	-	.	ID=LotjaGi4g1v0345300.1.exon.1;Parent=LotjaGi4g1v0345300.1
LjG1.1_chr4	PGSB	CDS	72509871	72510031	.	-	2	ID=LotjaGi4g1v0345300.1.CDS.1;Parent=LotjaGi4g1v0345300.1
LjG1.1_chr4	PGSB	exon	72510661	72510866	.	-	.	ID=LotjaGi4g1v0345300.1.exon.2;Parent=LotjaGi4g1v0345300.1
LjG1.1_chr4	PGSB	CDS	72510661	72510866	.	-	1	ID=LotjaGi4g1v0345300.1.CDS.2;Parent=LotjaGi4g1v0345300.1
LjG1.1_chr4	PGSB	exon	72510960	72511103	.	-	.	ID=LotjaGi4g1v0345300.1.exon.3;Parent=LotjaGi4g1v0345300.1
LjG1.1_chr4	PGSB	CDS	72510960	72511103	.	-	1	ID=LotjaGi4g1v0345300.1.CDS.3;Parent=LotjaGi4g1v0345300.1
LjG1.1_chr4	PGSB	CDS	72511622	72511863	.	-	0	ID=LotjaGi4g1v0345300.1.CDS.4;Parent=LotjaGi4g1v0345300.1
LjG1.1_chr4	PGSB	exon	72511622	72511880	.	-	.	ID=LotjaGi4g1v0345300.1.exon.4;Parent=LotjaGi4g1v0345300.1
LjG1.1_chr4	PGSB	five_prime_UTR	72511864	72511880	.	-	.	ID=LotjaGi4g1v0345300.1.five_prime_UTR.2;Parent=LotjaGi4g1v0345300.1
LjG1.1_chr4	PGSB	exon	72512743	72512803	.	-	.	ID=LotjaGi4g1v0345300.1.exon.5;Parent=LotjaGi4g1v0345300.1
LjG1.1_chr4	PGSB	five_prime_UTR	72512743	72512803	.	-	.	ID=LotjaGi4g1v0345300.1.five_prime_UTR.3;Parent=LotjaGi4g1v0345300.1
LjG1.1_chr4	PGSB	exon	72512936	72513063	.	-	.	ID=LotjaGi4g1v0345300.1.exon.6;Parent=LotjaGi4g1v0345300.1
LjG1.1_chr4	PGSB	five_prime_UTR	72512936	72513063	.	-	.	ID=LotjaGi4g1v0345300.1.five_prime_UTR.4;Parent=LotjaGi4g1v0345300.1
LjG1.1_chr4	PGSB	mRNA	72509219	72513095	.	-	.	ID=LotjaGi4g1v0345300.2;Parent=LotjaGi4g1v0345300;description=Phosducin-like protein 3;ahrdqual=***;te-related=0
LjG1.1_chr4	PGSB	three_prime_UTR	72509219	72509870	.	-	.	ID=LotjaGi4g1v0345300.2.three_prime_UTR.1;Parent=LotjaGi4g1v0345300.2
LjG1.1_chr4	PGSB	exon	72509219	72510031	.	-	.	ID=LotjaGi4g1v0345300.2.exon.1;Parent=LotjaGi4g1v0345300.2
LjG1.1_chr4	PGSB	CDS	72509871	72510031	.	-	2	ID=LotjaGi4g1v0345300.2.CDS.1;Parent=LotjaGi4g1v0345300.2
LjG1.1_chr4	PGSB	exon	72510661	72510866	.	-	.	ID=LotjaGi4g1v0345300.2.exon.2;Parent=LotjaGi4g1v0345300.2
LjG1.1_chr4	PGSB	CDS	72510661	72510866	.	-	1	ID=LotjaGi4g1v0345300.2.CDS.2;Parent=LotjaGi4g1v0345300.2
LjG1.1_chr4	PGSB	exon	72510960	72511103	.	-	.	ID=LotjaGi4g1v0345300.2.exon.3;Parent=LotjaGi4g1v0345300.2
LjG1.1_chr4	PGSB	CDS	72510960	72511103	.	-	1	ID=LotjaGi4g1v0345300.2.CDS.3;Parent=LotjaGi4g1v0345300.2
LjG1.1_chr4	PGSB	CDS	72511622	72511863	.	-	0	ID=LotjaGi4g1v0345300.2.CDS.4;Parent=LotjaGi4g1v0345300.2
LjG1.1_chr4	PGSB	exon	72511622	72511880	.	-	.	ID=LotjaGi4g1v0345300.2.exon.4;Parent=LotjaGi4g1v0345300.2
LjG1.1_chr4	PGSB	five_prime_UTR	72511864	72511880	.	-	.	ID=LotjaGi4g1v0345300.2.five_prime_UTR.2;Parent=LotjaGi4g1v0345300.2
LjG1.1_chr4	PGSB	exon	72512743	72512829	.	-	.	ID=LotjaGi4g1v0345300.2.exon.5;Parent=LotjaGi4g1v0345300.2
LjG1.1_chr4	PGSB	five_prime_UTR	72512743	72512829	.	-	.	ID=LotjaGi4g1v0345300.2.five_prime_UTR.3;Parent=LotjaGi4g1v0345300.2
LjG1.1_chr4	PGSB	exon	72512936	72513095	.	-	.	ID=LotjaGi4g1v0345300.2.exon.6;Parent=LotjaGi4g1v0345300.2
LjG1.1_chr4	PGSB	five_prime_UTR	72512936	72513095	.	-	.	ID=LotjaGi4g1v0345300.2.five_prime_UTR.4;Parent=LotjaGi4g1v0345300.2
LjG1.1_chr4	PGSB	mRNA	72509871	72511863	.	-	.	ID=LotjaGi4g1v0345300.3;Parent=LotjaGi4g1v0345300;description=Phosducin-like protein 3;ahrdqual=***;IPR=IPR012336,IPR024253;Pfam=SSF52833,PF02114;te-related=0
LjG1.1_chr4	PGSB	exon	72509871	72510058	.	-	.	ID=LotjaGi4g1v0345300.3.exon.1;Parent=LotjaGi4g1v0345300.3
LjG1.1_chr4	PGSB	CDS	72509871	72510058	.	-	2	ID=LotjaGi4g1v0345300.3.CDS.1;Parent=LotjaGi4g1v0345300.3
LjG1.1_chr4	PGSB	exon	72510147	72510194	.	-	.	ID=LotjaGi4g1v0345300.3.exon.2;Parent=LotjaGi4g1v0345300.3
LjG1.1_chr4	PGSB	CDS	72510147	72510194	.	-	2	ID=LotjaGi4g1v0345300.3.CDS.2;Parent=LotjaGi4g1v0345300.3
LjG1.1_chr4	PGSB	exon	72510661	72510866	.	-	.	ID=LotjaGi4g1v0345300.3.exon.3;Parent=LotjaGi4g1v0345300.3
LjG1.1_chr4	PGSB	CDS	72510661	72510866	.	-	1	ID=LotjaGi4g1v0345300.3.CDS.3;Parent=LotjaGi4g1v0345300.3
LjG1.1_chr4	PGSB	exon	72510960	72511103	.	-	.	ID=LotjaGi4g1v0345300.3.exon.4;Parent=LotjaGi4g1v0345300.3
LjG1.1_chr4	PGSB	CDS	72510960	72511103	.	-	1	ID=LotjaGi4g1v0345300.3.CDS.4;Parent=LotjaGi4g1v0345300.3
LjG1.1_chr4	PGSB	exon	72511622	72511863	.	-	.	ID=LotjaGi4g1v0345300.3.exon.5;Parent=LotjaGi4g1v0345300.3
LjG1.1_chr4	PGSB	CDS	72511622	72511863	.	-	0	ID=LotjaGi4g1v0345300.3.CDS.5;Parent=LotjaGi4g1v0345300.3
LjG1.1_chr4	PGSB	mRNA	72509871	72511863	.	-	.	ID=LotjaGi4g1v0345300.4;Parent=LotjaGi4g1v0345300;description=Phosducin-like protein 3;ahrdqual=***;te-related=0
LjG1.1_chr4	PGSB	exon	72509871	72510031	.	-	.	ID=LotjaGi4g1v0345300.4.exon.1;Parent=LotjaGi4g1v0345300.4
LjG1.1_chr4	PGSB	CDS	72509871	72510031	.	-	2	ID=LotjaGi4g1v0345300.4.CDS.1;Parent=LotjaGi4g1v0345300.4
LjG1.1_chr4	PGSB	exon	72510661	72510866	.	-	.	ID=LotjaGi4g1v0345300.4.exon.2;Parent=LotjaGi4g1v0345300.4
LjG1.1_chr4	PGSB	CDS	72510661	72510866	.	-	1	ID=LotjaGi4g1v0345300.4.CDS.2;Parent=LotjaGi4g1v0345300.4
LjG1.1_chr4	PGSB	exon	72510960	72511103	.	-	.	ID=LotjaGi4g1v0345300.4.exon.3;Parent=LotjaGi4g1v0345300.4
LjG1.1_chr4	PGSB	CDS	72510960	72511103	.	-	1	ID=LotjaGi4g1v0345300.4.CDS.3;Parent=LotjaGi4g1v0345300.4
LjG1.1_chr4	PGSB	exon	72511622	72511863	.	-	.	ID=LotjaGi4g1v0345300.4.exon.4;Parent=LotjaGi4g1v0345300.4
LjG1.1_chr4	PGSB	CDS	72511622	72511863	.	-	0	ID=LotjaGi4g1v0345300.4.CDS.4;Parent=LotjaGi4g1v0345300.4
LjG1.1_chr4	PGSB	mRNA	72510404	72511863	.	-	.	ID=LotjaGi4g1v0345300.5;Parent=LotjaGi4g1v0345300;description=Phosducin-like protein 3;ahrdqual=***;IPR=IPR024253,IPR012336;Pfam=PF02114,SSF52833;te-related=0
LjG1.1_chr4	PGSB	three_prime_UTR	72510404	72510449	.	-	.	ID=LotjaGi4g1v0345300.5.three_prime_UTR.1;Parent=LotjaGi4g1v0345300.5
LjG1.1_chr4	PGSB	exon	72510404	72510527	.	-	.	ID=LotjaGi4g1v0345300.5.exon.1;Parent=LotjaGi4g1v0345300.5
LjG1.1_chr4	PGSB	CDS	72510450	72510527	.	-	0	ID=LotjaGi4g1v0345300.5.CDS.1;Parent=LotjaGi4g1v0345300.5
LjG1.1_chr4	PGSB	exon	72510635	72510866	.	-	.	ID=LotjaGi4g1v0345300.5.exon.2;Parent=LotjaGi4g1v0345300.5
LjG1.1_chr4	PGSB	CDS	72510635	72510866	.	-	1	ID=LotjaGi4g1v0345300.5.CDS.2;Parent=LotjaGi4g1v0345300.5
LjG1.1_chr4	PGSB	exon	72510960	72511103	.	-	.	ID=LotjaGi4g1v0345300.5.exon.3;Parent=LotjaGi4g1v0345300.5
LjG1.1_chr4	PGSB	CDS	72510960	72511103	.	-	1	ID=LotjaGi4g1v0345300.5.CDS.3;Parent=LotjaGi4g1v0345300.5
LjG1.1_chr4	PGSB	exon	72511622	72511863	.	-	.	ID=LotjaGi4g1v0345300.5.exon.4;Parent=LotjaGi4g1v0345300.5
LjG1.1_chr4	PGSB	CDS	72511622	72511863	.	-	0	ID=LotjaGi4g1v0345300.5.CDS.4;Parent=LotjaGi4g1v0345300.5
###
LjG1.1_chr4	PGSB	CDS	72511622	72511863	.	-	0	ID=LotjaGi4g1v0345300.5.CDS.4;Parent=LotjaGi4g1v0345300.5
LjG1.1_chr4	PGSB	gene	72515767	72519861	.	+	.	ID=LotjaGi4g1v0345400
LjG1.1_chr4	PGSB	mRNA	72515767	72519861	.	+	.	ID=LotjaGi4g1v0345400.1;Parent=LotjaGi4g1v0345400;description=Riboflavin biosynthesis protein ribD;ahrdqual=***;GO=GO:0003824,GO:0008270,GO:0008835,GO:0009231,GO:0016787,GO:0055114;IPR=IPR024072,IPR016193,IPR002125,IPR004794;Pfam=SSF53597,SSF53927,PF00383,TIGR00326;te-related=0
LjG1.1_chr4	PGSB	five_prime_UTR	72515767	72516017	.	+	.	ID=LotjaGi4g1v0345400.1.five_prime_UTR.1;Parent=LotjaGi4g1v0345400.1
LjG1.1_chr4	PGSB	exon	72515767	72516380	.	+	.	ID=LotjaGi4g1v0345400.1.exon.1;Parent=LotjaGi4g1v0345400.1
LjG1.1_chr4	PGSB	CDS	72516018	72516380	.	+	0	ID=LotjaGi4g1v0345400.1.CDS.1;Parent=LotjaGi4g1v0345400.1
LjG1.1_chr4	PGSB	exon	72516889	72517187	.	+	.	ID=LotjaGi4g1v0345400.1.exon.2;Parent=LotjaGi4g1v0345400.1
LjG1.1_chr4	PGSB	CDS	72516889	72517187	.	+	0	ID=LotjaGi4g1v0345400.1.CDS.2;Parent=LotjaGi4g1v0345400.1
LjG1.1_chr4	PGSB	CDS	72517565	72518183	.	+	1	ID=LotjaGi4g1v0345400.1.CDS.3;Parent=LotjaGi4g1v0345400.1
LjG1.1_chr4	PGSB	exon	72517565	72519861	.	+	.	ID=LotjaGi4g1v0345400.1.exon.3;Parent=LotjaGi4g1v0345400.1
LjG1.1_chr4	PGSB	three_prime_UTR	72518184	72519861	.	+	.	ID=LotjaGi4g1v0345400.1.three_prime_UTR.2;Parent=LotjaGi4g1v0345400.1
###
LjG1.1_chr4	PGSB	three_prime_UTR	72518184	72519861	.	+	.	ID=LotjaGi4g1v0345400.1.three_prime_UTR.2;Parent=LotjaGi4g1v0345400.1
LjG1.1_chr4	PGSB	gene	72519137	72519448	.	-	.	ID=LotjaGi4g1v0345500
LjG1.1_chr4	PGSB	mRNA	72519137	72519448	.	-	.	ID=LotjaGi4g1v0345500.1;Parent=LotjaGi4g1v0345500;description=Glutaredoxin family protein;ahrdqual=***;GO=GO:0005623,GO:0009055,GO:0015035,GO:0022900,GO:0045454,GO:0055114;IPR=IPR002109,IPR012336,IPR011905;Pfam=PF00462,SSF52833,TIGR02189;te-related=0
LjG1.1_chr4	PGSB	exon	72519137	72519448	.	-	.	ID=LotjaGi4g1v0345500.1.exon.1;Parent=LotjaGi4g1v0345500.1
LjG1.1_chr4	PGSB	CDS	72519137	72519448	.	-	0	ID=LotjaGi4g1v0345500.1.CDS.1;Parent=LotjaGi4g1v0345500.1
###
LjG1.1_chr4	PGSB	CDS	72519137	72519448	.	-	0	ID=LotjaGi4g1v0345500.1.CDS.1;Parent=LotjaGi4g1v0345500.1
LjG1.1_chr4	PGSB	gene	72525670	72528136	.	+	.	ID=LotjaGi4g1v0345600
LjG1.1_chr4	PGSB	mRNA	72525670	72528136	.	+	.	ID=LotjaGi4g1v0345600.1;Parent=LotjaGi4g1v0345600;description=tRNA-modifying protein YgfZ;ahrdqual=***;GO=GO:0005542,GO:0005737,GO:0008033,GO:0009451;IPR=IPR013977,IPR017703;Pfam=SSF103025,PF08669,TIGR03317;te-related=0
LjG1.1_chr4	PGSB	five_prime_UTR	72525670	72525733	.	+	.	ID=LotjaGi4g1v0345600.1.five_prime_UTR.1;Parent=LotjaGi4g1v0345600.1
LjG1.1_chr4	PGSB	exon	72525670	72526146	.	+	.	ID=LotjaGi4g1v0345600.1.exon.1;Parent=LotjaGi4g1v0345600.1
LjG1.1_chr4	PGSB	CDS	72525734	72526146	.	+	0	ID=LotjaGi4g1v0345600.1.CDS.1;Parent=LotjaGi4g1v0345600.1
LjG1.1_chr4	PGSB	exon	72526745	72526998	.	+	.	ID=LotjaGi4g1v0345600.1.exon.2;Parent=LotjaGi4g1v0345600.1
LjG1.1_chr4	PGSB	CDS	72526745	72526998	.	+	1	ID=LotjaGi4g1v0345600.1.CDS.2;Parent=LotjaGi4g1v0345600.1
LjG1.1_chr4	PGSB	exon	72527121	72527219	.	+	.	ID=LotjaGi4g1v0345600.1.exon.3;Parent=LotjaGi4g1v0345600.1
LjG1.1_chr4	PGSB	CDS	72527121	72527219	.	+	2	ID=LotjaGi4g1v0345600.1.CDS.3;Parent=LotjaGi4g1v0345600.1
LjG1.1_chr4	PGSB	exon	72527320	72527478	.	+	.	ID=LotjaGi4g1v0345600.1.exon.4;Parent=LotjaGi4g1v0345600.1
LjG1.1_chr4	PGSB	CDS	72527320	72527478	.	+	2	ID=LotjaGi4g1v0345600.1.CDS.4;Parent=LotjaGi4g1v0345600.1
LjG1.1_chr4	PGSB	CDS	72527562	72527806	.	+	2	ID=LotjaGi4g1v0345600.1.CDS.5;Parent=LotjaGi4g1v0345600.1
LjG1.1_chr4	PGSB	exon	72527562	72528136	.	+	.	ID=LotjaGi4g1v0345600.1.exon.5;Parent=LotjaGi4g1v0345600.1
LjG1.1_chr4	PGSB	three_prime_UTR	72527807	72528136	.	+	.	ID=LotjaGi4g1v0345600.1.three_prime_UTR.2;Parent=LotjaGi4g1v0345600.1
###
LjG1.1_chr4	PGSB	three_prime_UTR	72527807	72528136	.	+	.	ID=LotjaGi4g1v0345600.1.three_prime_UTR.2;Parent=LotjaGi4g1v0345600.1
LjG1.1_chr4	PGSB	gene	72528847	72536803	.	-	.	ID=LotjaGi4g1v0345700
LjG1.1_chr4	PGSB	mRNA	72528847	72536803	.	-	.	ID=LotjaGi4g1v0345700.1;Parent=LotjaGi4g1v0345700;description=DNA/RNA helicase protein;ahrdqual=*-*;IPR=IPR015194,IPR015195,IPR009057,IPR009057,IPR027417,IPR020838,IPR001650,IPR000330,IPR027417,IPR015194;Pfam=SSF101224,PF09111,SSF46689,SSF46689,SSF52540,PF13892,PF00271,PF00176,SSF52540,PF09110;te-related=0
LjG1.1_chr4	PGSB	three_prime_UTR	72528847	72529291	.	-	.	ID=LotjaGi4g1v0345700.1.three_prime_UTR.1;Parent=LotjaGi4g1v0345700.1
LjG1.1_chr4	PGSB	exon	72528847	72529309	.	-	.	ID=LotjaGi4g1v0345700.1.exon.1;Parent=LotjaGi4g1v0345700.1
LjG1.1_chr4	PGSB	CDS	72529292	72529309	.	-	0	ID=LotjaGi4g1v0345700.1.CDS.1;Parent=LotjaGi4g1v0345700.1
LjG1.1_chr4	PGSB	exon	72529390	72529485	.	-	.	ID=LotjaGi4g1v0345700.1.exon.2;Parent=LotjaGi4g1v0345700.1
LjG1.1_chr4	PGSB	CDS	72529390	72529485	.	-	0	ID=LotjaGi4g1v0345700.1.CDS.2;Parent=LotjaGi4g1v0345700.1
LjG1.1_chr4	PGSB	exon	72529580	72529798	.	-	.	ID=LotjaGi4g1v0345700.1.exon.3;Parent=LotjaGi4g1v0345700.1
LjG1.1_chr4	PGSB	CDS	72529580	72529798	.	-	0	ID=LotjaGi4g1v0345700.1.CDS.3;Parent=LotjaGi4g1v0345700.1
LjG1.1_chr4	PGSB	exon	72529894	72530072	.	-	.	ID=LotjaGi4g1v0345700.1.exon.4;Parent=LotjaGi4g1v0345700.1
LjG1.1_chr4	PGSB	CDS	72529894	72530072	.	-	2	ID=LotjaGi4g1v0345700.1.CDS.4;Parent=LotjaGi4g1v0345700.1
LjG1.1_chr4	PGSB	exon	72530307	72530472	.	-	.	ID=LotjaGi4g1v0345700.1.exon.5;Parent=LotjaGi4g1v0345700.1
LjG1.1_chr4	PGSB	CDS	72530307	72530472	.	-	0	ID=LotjaGi4g1v0345700.1.CDS.5;Parent=LotjaGi4g1v0345700.1
LjG1.1_chr4	PGSB	exon	72530543	72530601	.	-	.	ID=LotjaGi4g1v0345700.1.exon.6;Parent=LotjaGi4g1v0345700.1
LjG1.1_chr4	PGSB	CDS	72530543	72530601	.	-	2	ID=LotjaGi4g1v0345700.1.CDS.6;Parent=LotjaGi4g1v0345700.1
LjG1.1_chr4	PGSB	exon	72530702	72530756	.	-	.	ID=LotjaGi4g1v0345700.1.exon.7;Parent=LotjaGi4g1v0345700.1
LjG1.1_chr4	PGSB	CDS	72530702	72530756	.	-	0	ID=LotjaGi4g1v0345700.1.CDS.7;Parent=LotjaGi4g1v0345700.1
LjG1.1_chr4	PGSB	exon	72530850	72530919	.	-	.	ID=LotjaGi4g1v0345700.1.exon.8;Parent=LotjaGi4g1v0345700.1
LjG1.1_chr4	PGSB	CDS	72530850	72530919	.	-	1	ID=LotjaGi4g1v0345700.1.CDS.8;Parent=LotjaGi4g1v0345700.1
LjG1.1_chr4	PGSB	exon	72531009	72531098	.	-	.	ID=LotjaGi4g1v0345700.1.exon.9;Parent=LotjaGi4g1v0345700.1
LjG1.1_chr4	PGSB	CDS	72531009	72531098	.	-	1	ID=LotjaGi4g1v0345700.1.CDS.9;Parent=LotjaGi4g1v0345700.1
LjG1.1_chr4	PGSB	exon	72531197	72531273	.	-	.	ID=LotjaGi4g1v0345700.1.exon.10;Parent=LotjaGi4g1v0345700.1
LjG1.1_chr4	PGSB	CDS	72531197	72531273	.	-	0	ID=LotjaGi4g1v0345700.1.CDS.10;Parent=LotjaGi4g1v0345700.1
LjG1.1_chr4	PGSB	exon	72531397	72531428	.	-	.	ID=LotjaGi4g1v0345700.1.exon.11;Parent=LotjaGi4g1v0345700.1
LjG1.1_chr4	PGSB	CDS	72531397	72531428	.	-	2	ID=LotjaGi4g1v0345700.1.CDS.11;Parent=LotjaGi4g1v0345700.1
LjG1.1_chr4	PGSB	exon	72531889	72532077	.	-	.	ID=LotjaGi4g1v0345700.1.exon.12;Parent=LotjaGi4g1v0345700.1
LjG1.1_chr4	PGSB	CDS	72531889	72532077	.	-	2	ID=LotjaGi4g1v0345700.1.CDS.12;Parent=LotjaGi4g1v0345700.1
LjG1.1_chr4	PGSB	exon	72532164	72532257	.	-	.	ID=LotjaGi4g1v0345700.1.exon.13;Parent=LotjaGi4g1v0345700.1
LjG1.1_chr4	PGSB	CDS	72532164	72532257	.	-	0	ID=LotjaGi4g1v0345700.1.CDS.13;Parent=LotjaGi4g1v0345700.1
LjG1.1_chr4	PGSB	exon	72532497	72532584	.	-	.	ID=LotjaGi4g1v0345700.1.exon.14;Parent=LotjaGi4g1v0345700.1
LjG1.1_chr4	PGSB	CDS	72532497	72532584	.	-	1	ID=LotjaGi4g1v0345700.1.CDS.14;Parent=LotjaGi4g1v0345700.1
LjG1.1_chr4	PGSB	exon	72532680	72532900	.	-	.	ID=LotjaGi4g1v0345700.1.exon.15;Parent=LotjaGi4g1v0345700.1
LjG1.1_chr4	PGSB	CDS	72532680	72532900	.	-	0	ID=LotjaGi4g1v0345700.1.CDS.15;Parent=LotjaGi4g1v0345700.1
LjG1.1_chr4	PGSB	exon	72533009	72533082	.	-	.	ID=LotjaGi4g1v0345700.1.exon.16;Parent=LotjaGi4g1v0345700.1
LjG1.1_chr4	PGSB	CDS	72533009	72533082	.	-	2	ID=LotjaGi4g1v0345700.1.CDS.16;Parent=LotjaGi4g1v0345700.1
LjG1.1_chr4	PGSB	exon	72533185	72533467	.	-	.	ID=LotjaGi4g1v0345700.1.exon.17;Parent=LotjaGi4g1v0345700.1
LjG1.1_chr4	PGSB	CDS	72533185	72533467	.	-	0	ID=LotjaGi4g1v0345700.1.CDS.17;Parent=LotjaGi4g1v0345700.1
LjG1.1_chr4	PGSB	exon	72533558	72533692	.	-	.	ID=LotjaGi4g1v0345700.1.exon.18;Parent=LotjaGi4g1v0345700.1
LjG1.1_chr4	PGSB	CDS	72533558	72533692	.	-	0	ID=LotjaGi4g1v0345700.1.CDS.18;Parent=LotjaGi4g1v0345700.1
LjG1.1_chr4	PGSB	exon	72534383	72534604	.	-	.	ID=LotjaGi4g1v0345700.1.exon.19;Parent=LotjaGi4g1v0345700.1
LjG1.1_chr4	PGSB	CDS	72534383	72534604	.	-	0	ID=LotjaGi4g1v0345700.1.CDS.19;Parent=LotjaGi4g1v0345700.1
LjG1.1_chr4	PGSB	exon	72534706	72534885	.	-	.	ID=LotjaGi4g1v0345700.1.exon.20;Parent=LotjaGi4g1v0345700.1
LjG1.1_chr4	PGSB	CDS	72534706	72534885	.	-	0	ID=LotjaGi4g1v0345700.1.CDS.20;Parent=LotjaGi4g1v0345700.1
LjG1.1_chr4	PGSB	exon	72535022	72535119	.	-	.	ID=LotjaGi4g1v0345700.1.exon.21;Parent=LotjaGi4g1v0345700.1
LjG1.1_chr4	PGSB	CDS	72535022	72535119	.	-	2	ID=LotjaGi4g1v0345700.1.CDS.21;Parent=LotjaGi4g1v0345700.1
LjG1.1_chr4	PGSB	exon	72535506	72535609	.	-	.	ID=LotjaGi4g1v0345700.1.exon.22;Parent=LotjaGi4g1v0345700.1
LjG1.1_chr4	PGSB	CDS	72535506	72535609	.	-	1	ID=LotjaGi4g1v0345700.1.CDS.22;Parent=LotjaGi4g1v0345700.1
LjG1.1_chr4	PGSB	exon	72535733	72535839	.	-	.	ID=LotjaGi4g1v0345700.1.exon.23;Parent=LotjaGi4g1v0345700.1
LjG1.1_chr4	PGSB	CDS	72535733	72535839	.	-	0	ID=LotjaGi4g1v0345700.1.CDS.23;Parent=LotjaGi4g1v0345700.1
LjG1.1_chr4	PGSB	exon	72536070	72536204	.	-	.	ID=LotjaGi4g1v0345700.1.exon.24;Parent=LotjaGi4g1v0345700.1
LjG1.1_chr4	PGSB	CDS	72536070	72536204	.	-	0	ID=LotjaGi4g1v0345700.1.CDS.24;Parent=LotjaGi4g1v0345700.1
LjG1.1_chr4	PGSB	CDS	72536318	72536500	.	-	0	ID=LotjaGi4g1v0345700.1.CDS.25;Parent=LotjaGi4g1v0345700.1
LjG1.1_chr4	PGSB	exon	72536318	72536803	.	-	.	ID=LotjaGi4g1v0345700.1.exon.25;Parent=LotjaGi4g1v0345700.1
LjG1.1_chr4	PGSB	five_prime_UTR	72536501	72536803	.	-	.	ID=LotjaGi4g1v0345700.1.five_prime_UTR.2;Parent=LotjaGi4g1v0345700.1
LjG1.1_chr4	PGSB	mRNA	72529292	72536574	.	-	.	ID=LotjaGi4g1v0345700.2;Parent=LotjaGi4g1v0345700;description=DNA/RNA helicase protein;ahrdqual=*-*;IPR=IPR001650,IPR009057,IPR027417,IPR015194,IPR015194,IPR000330,IPR015195,IPR027417,IPR009057;Pfam=PF00271,SSF46689,SSF52540,PF09110,SSF101224,PF00176,PF09111,SSF52540,SSF46689;te-related=0
LjG1.1_chr4	PGSB	exon	72529292	72529309	.	-	.	ID=LotjaGi4g1v0345700.2.exon.1;Parent=LotjaGi4g1v0345700.2
LjG1.1_chr4	PGSB	CDS	72529292	72529309	.	-	0	ID=LotjaGi4g1v0345700.2.CDS.1;Parent=LotjaGi4g1v0345700.2
LjG1.1_chr4	PGSB	exon	72529390	72529485	.	-	.	ID=LotjaGi4g1v0345700.2.exon.2;Parent=LotjaGi4g1v0345700.2
LjG1.1_chr4	PGSB	CDS	72529390	72529485	.	-	0	ID=LotjaGi4g1v0345700.2.CDS.2;Parent=LotjaGi4g1v0345700.2
LjG1.1_chr4	PGSB	exon	72529580	72529798	.	-	.	ID=LotjaGi4g1v0345700.2.exon.3;Parent=LotjaGi4g1v0345700.2
LjG1.1_chr4	PGSB	CDS	72529580	72529798	.	-	0	ID=LotjaGi4g1v0345700.2.CDS.3;Parent=LotjaGi4g1v0345700.2
LjG1.1_chr4	PGSB	exon	72529894	72530072	.	-	.	ID=LotjaGi4g1v0345700.2.exon.4;Parent=LotjaGi4g1v0345700.2
LjG1.1_chr4	PGSB	CDS	72529894	72530072	.	-	2	ID=LotjaGi4g1v0345700.2.CDS.4;Parent=LotjaGi4g1v0345700.2
LjG1.1_chr4	PGSB	exon	72530307	72530472	.	-	.	ID=LotjaGi4g1v0345700.2.exon.5;Parent=LotjaGi4g1v0345700.2
LjG1.1_chr4	PGSB	CDS	72530307	72530472	.	-	0	ID=LotjaGi4g1v0345700.2.CDS.5;Parent=LotjaGi4g1v0345700.2
LjG1.1_chr4	PGSB	exon	72530543	72530601	.	-	.	ID=LotjaGi4g1v0345700.2.exon.6;Parent=LotjaGi4g1v0345700.2
LjG1.1_chr4	PGSB	CDS	72530543	72530601	.	-	2	ID=LotjaGi4g1v0345700.2.CDS.6;Parent=LotjaGi4g1v0345700.2
LjG1.1_chr4	PGSB	exon	72530702	72530756	.	-	.	ID=LotjaGi4g1v0345700.2.exon.7;Parent=LotjaGi4g1v0345700.2
LjG1.1_chr4	PGSB	CDS	72530702	72530756	.	-	0	ID=LotjaGi4g1v0345700.2.CDS.7;Parent=LotjaGi4g1v0345700.2
LjG1.1_chr4	PGSB	exon	72530850	72530919	.	-	.	ID=LotjaGi4g1v0345700.2.exon.8;Parent=LotjaGi4g1v0345700.2
LjG1.1_chr4	PGSB	CDS	72530850	72530919	.	-	1	ID=LotjaGi4g1v0345700.2.CDS.8;Parent=LotjaGi4g1v0345700.2
LjG1.1_chr4	PGSB	exon	72531009	72531098	.	-	.	ID=LotjaGi4g1v0345700.2.exon.9;Parent=LotjaGi4g1v0345700.2
LjG1.1_chr4	PGSB	CDS	72531009	72531098	.	-	1	ID=LotjaGi4g1v0345700.2.CDS.9;Parent=LotjaGi4g1v0345700.2
LjG1.1_chr4	PGSB	exon	72531197	72531273	.	-	.	ID=LotjaGi4g1v0345700.2.exon.10;Parent=LotjaGi4g1v0345700.2
LjG1.1_chr4	PGSB	CDS	72531197	72531273	.	-	0	ID=LotjaGi4g1v0345700.2.CDS.10;Parent=LotjaGi4g1v0345700.2
LjG1.1_chr4	PGSB	exon	72531397	72531428	.	-	.	ID=LotjaGi4g1v0345700.2.exon.11;Parent=LotjaGi4g1v0345700.2
LjG1.1_chr4	PGSB	CDS	72531397	72531428	.	-	2	ID=LotjaGi4g1v0345700.2.CDS.11;Parent=LotjaGi4g1v0345700.2
LjG1.1_chr4	PGSB	exon	72531889	72532077	.	-	.	ID=LotjaGi4g1v0345700.2.exon.12;Parent=LotjaGi4g1v0345700.2
LjG1.1_chr4	PGSB	CDS	72531889	72532077	.	-	2	ID=LotjaGi4g1v0345700.2.CDS.12;Parent=LotjaGi4g1v0345700.2
LjG1.1_chr4	PGSB	exon	72532164	72532257	.	-	.	ID=LotjaGi4g1v0345700.2.exon.13;Parent=LotjaGi4g1v0345700.2
LjG1.1_chr4	PGSB	CDS	72532164	72532257	.	-	0	ID=LotjaGi4g1v0345700.2.CDS.13;Parent=LotjaGi4g1v0345700.2
LjG1.1_chr4	PGSB	exon	72532497	72532584	.	-	.	ID=LotjaGi4g1v0345700.2.exon.14;Parent=LotjaGi4g1v0345700.2
LjG1.1_chr4	PGSB	CDS	72532497	72532584	.	-	1	ID=LotjaGi4g1v0345700.2.CDS.14;Parent=LotjaGi4g1v0345700.2
LjG1.1_chr4	PGSB	exon	72532680	72532900	.	-	.	ID=LotjaGi4g1v0345700.2.exon.15;Parent=LotjaGi4g1v0345700.2
LjG1.1_chr4	PGSB	CDS	72532680	72532900	.	-	0	ID=LotjaGi4g1v0345700.2.CDS.15;Parent=LotjaGi4g1v0345700.2
LjG1.1_chr4	PGSB	exon	72533009	72533082	.	-	.	ID=LotjaGi4g1v0345700.2.exon.16;Parent=LotjaGi4g1v0345700.2
LjG1.1_chr4	PGSB	CDS	72533009	72533082	.	-	2	ID=LotjaGi4g1v0345700.2.CDS.16;Parent=LotjaGi4g1v0345700.2
LjG1.1_chr4	PGSB	exon	72533185	72533467	.	-	.	ID=LotjaGi4g1v0345700.2.exon.17;Parent=LotjaGi4g1v0345700.2
LjG1.1_chr4	PGSB	CDS	72533185	72533467	.	-	0	ID=LotjaGi4g1v0345700.2.CDS.17;Parent=LotjaGi4g1v0345700.2
LjG1.1_chr4	PGSB	exon	72533558	72533692	.	-	.	ID=LotjaGi4g1v0345700.2.exon.18;Parent=LotjaGi4g1v0345700.2
LjG1.1_chr4	PGSB	CDS	72533558	72533692	.	-	0	ID=LotjaGi4g1v0345700.2.CDS.18;Parent=LotjaGi4g1v0345700.2
LjG1.1_chr4	PGSB	exon	72534383	72534604	.	-	.	ID=LotjaGi4g1v0345700.2.exon.19;Parent=LotjaGi4g1v0345700.2
LjG1.1_chr4	PGSB	CDS	72534383	72534604	.	-	0	ID=LotjaGi4g1v0345700.2.CDS.19;Parent=LotjaGi4g1v0345700.2
LjG1.1_chr4	PGSB	exon	72534706	72534885	.	-	.	ID=LotjaGi4g1v0345700.2.exon.20;Parent=LotjaGi4g1v0345700.2
LjG1.1_chr4	PGSB	CDS	72534706	72534885	.	-	0	ID=LotjaGi4g1v0345700.2.CDS.20;Parent=LotjaGi4g1v0345700.2
LjG1.1_chr4	PGSB	exon	72535022	72535119	.	-	.	ID=LotjaGi4g1v0345700.2.exon.21;Parent=LotjaGi4g1v0345700.2
LjG1.1_chr4	PGSB	CDS	72535022	72535119	.	-	2	ID=LotjaGi4g1v0345700.2.CDS.21;Parent=LotjaGi4g1v0345700.2
LjG1.1_chr4	PGSB	exon	72535506	72535609	.	-	.	ID=LotjaGi4g1v0345700.2.exon.22;Parent=LotjaGi4g1v0345700.2
LjG1.1_chr4	PGSB	CDS	72535506	72535609	.	-	1	ID=LotjaGi4g1v0345700.2.CDS.22;Parent=LotjaGi4g1v0345700.2
LjG1.1_chr4	PGSB	exon	72535733	72535839	.	-	.	ID=LotjaGi4g1v0345700.2.exon.23;Parent=LotjaGi4g1v0345700.2
LjG1.1_chr4	PGSB	CDS	72535733	72535839	.	-	0	ID=LotjaGi4g1v0345700.2.CDS.23;Parent=LotjaGi4g1v0345700.2
LjG1.1_chr4	PGSB	CDS	72536070	72536072	.	-	0	ID=LotjaGi4g1v0345700.2.CDS.24;Parent=LotjaGi4g1v0345700.2
LjG1.1_chr4	PGSB	exon	72536070	72536221	.	-	.	ID=LotjaGi4g1v0345700.2.exon.24;Parent=LotjaGi4g1v0345700.2
LjG1.1_chr4	PGSB	five_prime_UTR	72536073	72536221	.	-	.	ID=LotjaGi4g1v0345700.2.five_prime_UTR.1;Parent=LotjaGi4g1v0345700.2
LjG1.1_chr4	PGSB	exon	72536318	72536574	.	-	.	ID=LotjaGi4g1v0345700.2.exon.25;Parent=LotjaGi4g1v0345700.2
LjG1.1_chr4	PGSB	five_prime_UTR	72536318	72536574	.	-	.	ID=LotjaGi4g1v0345700.2.five_prime_UTR.2;Parent=LotjaGi4g1v0345700.2
LjG1.1_chr4	PGSB	mRNA	72529363	72536467	.	-	.	ID=LotjaGi4g1v0345700.3;Parent=LotjaGi4g1v0345700;description=DNA/RNA helicase protein;ahrdqual=*-*;IPR=IPR027417,IPR001650,IPR009057,IPR015194,IPR000330,IPR015194,IPR027417,IPR015195,IPR009057;Pfam=SSF52540,PF00271,SSF46689,PF09110,PF00176,SSF101224,SSF52540,PF09111,SSF46689;te-related=0
LjG1.1_chr4	PGSB	exon	72529363	72529485	.	-	.	ID=LotjaGi4g1v0345700.3.exon.1;Parent=LotjaGi4g1v0345700.3
LjG1.1_chr4	PGSB	CDS	72529366	72529485	.	-	0	ID=LotjaGi4g1v0345700.3.CDS.1;Parent=LotjaGi4g1v0345700.3
LjG1.1_chr4	PGSB	exon	72529580	72529798	.	-	.	ID=LotjaGi4g1v0345700.3.exon.2;Parent=LotjaGi4g1v0345700.3
LjG1.1_chr4	PGSB	CDS	72529580	72529798	.	-	0	ID=LotjaGi4g1v0345700.3.CDS.2;Parent=LotjaGi4g1v0345700.3
LjG1.1_chr4	PGSB	exon	72529894	72530072	.	-	.	ID=LotjaGi4g1v0345700.3.exon.3;Parent=LotjaGi4g1v0345700.3
LjG1.1_chr4	PGSB	CDS	72529894	72530072	.	-	2	ID=LotjaGi4g1v0345700.3.CDS.3;Parent=LotjaGi4g1v0345700.3
LjG1.1_chr4	PGSB	exon	72530307	72530472	.	-	.	ID=LotjaGi4g1v0345700.3.exon.4;Parent=LotjaGi4g1v0345700.3
LjG1.1_chr4	PGSB	CDS	72530307	72530472	.	-	0	ID=LotjaGi4g1v0345700.3.CDS.4;Parent=LotjaGi4g1v0345700.3
LjG1.1_chr4	PGSB	exon	72530543	72530601	.	-	.	ID=LotjaGi4g1v0345700.3.exon.5;Parent=LotjaGi4g1v0345700.3
LjG1.1_chr4	PGSB	CDS	72530543	72530601	.	-	2	ID=LotjaGi4g1v0345700.3.CDS.5;Parent=LotjaGi4g1v0345700.3
LjG1.1_chr4	PGSB	exon	72530702	72530756	.	-	.	ID=LotjaGi4g1v0345700.3.exon.6;Parent=LotjaGi4g1v0345700.3
LjG1.1_chr4	PGSB	CDS	72530702	72530756	.	-	0	ID=LotjaGi4g1v0345700.3.CDS.6;Parent=LotjaGi4g1v0345700.3
LjG1.1_chr4	PGSB	exon	72530850	72530919	.	-	.	ID=LotjaGi4g1v0345700.3.exon.7;Parent=LotjaGi4g1v0345700.3
LjG1.1_chr4	PGSB	CDS	72530850	72530919	.	-	1	ID=LotjaGi4g1v0345700.3.CDS.7;Parent=LotjaGi4g1v0345700.3
LjG1.1_chr4	PGSB	exon	72531009	72531098	.	-	.	ID=LotjaGi4g1v0345700.3.exon.8;Parent=LotjaGi4g1v0345700.3
LjG1.1_chr4	PGSB	CDS	72531009	72531098	.	-	1	ID=LotjaGi4g1v0345700.3.CDS.8;Parent=LotjaGi4g1v0345700.3
LjG1.1_chr4	PGSB	exon	72531197	72531273	.	-	.	ID=LotjaGi4g1v0345700.3.exon.9;Parent=LotjaGi4g1v0345700.3
LjG1.1_chr4	PGSB	CDS	72531197	72531273	.	-	0	ID=LotjaGi4g1v0345700.3.CDS.9;Parent=LotjaGi4g1v0345700.3
LjG1.1_chr4	PGSB	exon	72531397	72531428	.	-	.	ID=LotjaGi4g1v0345700.3.exon.10;Parent=LotjaGi4g1v0345700.3
LjG1.1_chr4	PGSB	CDS	72531397	72531428	.	-	2	ID=LotjaGi4g1v0345700.3.CDS.10;Parent=LotjaGi4g1v0345700.3
LjG1.1_chr4	PGSB	exon	72531889	72532077	.	-	.	ID=LotjaGi4g1v0345700.3.exon.11;Parent=LotjaGi4g1v0345700.3
LjG1.1_chr4	PGSB	CDS	72531889	72532077	.	-	2	ID=LotjaGi4g1v0345700.3.CDS.11;Parent=LotjaGi4g1v0345700.3
LjG1.1_chr4	PGSB	exon	72532164	72532257	.	-	.	ID=LotjaGi4g1v0345700.3.exon.12;Parent=LotjaGi4g1v0345700.3
LjG1.1_chr4	PGSB	CDS	72532164	72532257	.	-	0	ID=LotjaGi4g1v0345700.3.CDS.12;Parent=LotjaGi4g1v0345700.3
LjG1.1_chr4	PGSB	exon	72532497	72532584	.	-	.	ID=LotjaGi4g1v0345700.3.exon.13;Parent=LotjaGi4g1v0345700.3
LjG1.1_chr4	PGSB	CDS	72532497	72532584	.	-	1	ID=LotjaGi4g1v0345700.3.CDS.13;Parent=LotjaGi4g1v0345700.3
LjG1.1_chr4	PGSB	exon	72532680	72532900	.	-	.	ID=LotjaGi4g1v0345700.3.exon.14;Parent=LotjaGi4g1v0345700.3
LjG1.1_chr4	PGSB	CDS	72532680	72532900	.	-	0	ID=LotjaGi4g1v0345700.3.CDS.14;Parent=LotjaGi4g1v0345700.3
LjG1.1_chr4	PGSB	exon	72533009	72533082	.	-	.	ID=LotjaGi4g1v0345700.3.exon.15;Parent=LotjaGi4g1v0345700.3
LjG1.1_chr4	PGSB	CDS	72533009	72533082	.	-	2	ID=LotjaGi4g1v0345700.3.CDS.15;Parent=LotjaGi4g1v0345700.3
LjG1.1_chr4	PGSB	exon	72533185	72533467	.	-	.	ID=LotjaGi4g1v0345700.3.exon.16;Parent=LotjaGi4g1v0345700.3
LjG1.1_chr4	PGSB	CDS	72533185	72533467	.	-	0	ID=LotjaGi4g1v0345700.3.CDS.16;Parent=LotjaGi4g1v0345700.3
LjG1.1_chr4	PGSB	exon	72533558	72533692	.	-	.	ID=LotjaGi4g1v0345700.3.exon.17;Parent=LotjaGi4g1v0345700.3
LjG1.1_chr4	PGSB	CDS	72533558	72533692	.	-	0	ID=LotjaGi4g1v0345700.3.CDS.17;Parent=LotjaGi4g1v0345700.3
LjG1.1_chr4	PGSB	exon	72534383	72534604	.	-	.	ID=LotjaGi4g1v0345700.3.exon.18;Parent=LotjaGi4g1v0345700.3
LjG1.1_chr4	PGSB	CDS	72534383	72534604	.	-	0	ID=LotjaGi4g1v0345700.3.CDS.18;Parent=LotjaGi4g1v0345700.3
LjG1.1_chr4	PGSB	exon	72534706	72534885	.	-	.	ID=LotjaGi4g1v0345700.3.exon.19;Parent=LotjaGi4g1v0345700.3
LjG1.1_chr4	PGSB	CDS	72534706	72534885	.	-	0	ID=LotjaGi4g1v0345700.3.CDS.19;Parent=LotjaGi4g1v0345700.3
LjG1.1_chr4	PGSB	exon	72535022	72535119	.	-	.	ID=LotjaGi4g1v0345700.3.exon.20;Parent=LotjaGi4g1v0345700.3
LjG1.1_chr4	PGSB	CDS	72535022	72535119	.	-	2	ID=LotjaGi4g1v0345700.3.CDS.20;Parent=LotjaGi4g1v0345700.3
LjG1.1_chr4	PGSB	exon	72535506	72535609	.	-	.	ID=LotjaGi4g1v0345700.3.exon.21;Parent=LotjaGi4g1v0345700.3
LjG1.1_chr4	PGSB	CDS	72535506	72535609	.	-	1	ID=LotjaGi4g1v0345700.3.CDS.21;Parent=LotjaGi4g1v0345700.3
LjG1.1_chr4	PGSB	exon	72535733	72535839	.	-	.	ID=LotjaGi4g1v0345700.3.exon.22;Parent=LotjaGi4g1v0345700.3
LjG1.1_chr4	PGSB	CDS	72535733	72535839	.	-	0	ID=LotjaGi4g1v0345700.3.CDS.22;Parent=LotjaGi4g1v0345700.3
LjG1.1_chr4	PGSB	CDS	72536070	72536072	.	-	0	ID=LotjaGi4g1v0345700.3.CDS.23;Parent=LotjaGi4g1v0345700.3
LjG1.1_chr4	PGSB	exon	72536070	72536221	.	-	.	ID=LotjaGi4g1v0345700.3.exon.23;Parent=LotjaGi4g1v0345700.3
LjG1.1_chr4	PGSB	exon	72536318	72536467	.	-	.	ID=LotjaGi4g1v0345700.3.exon.24;Parent=LotjaGi4g1v0345700.3
LjG1.1_chr4	PGSB	mRNA	72529366	72536467	.	-	.	ID=LotjaGi4g1v0345700.4;Parent=LotjaGi4g1v0345700;description=DNA/RNA helicase protein;ahrdqual=*-*;IPR=IPR000330,IPR001650,IPR015195,IPR015195,IPR027417,IPR009057,IPR015194,IPR015194,IPR009057,IPR027417;Pfam=PF00176,PF00271,PF09111,PF09111,SSF52540,SSF46689,SSF101224,PF09110,SSF46689,SSF52540;te-related=0
LjG1.1_chr4	PGSB	exon	72529366	72529485	.	-	.	ID=LotjaGi4g1v0345700.4.exon.1;Parent=LotjaGi4g1v0345700.4
LjG1.1_chr4	PGSB	CDS	72529366	72529485	.	-	0	ID=LotjaGi4g1v0345700.4.CDS.1;Parent=LotjaGi4g1v0345700.4
LjG1.1_chr4	PGSB	exon	72529580	72529750	.	-	.	ID=LotjaGi4g1v0345700.4.exon.2;Parent=LotjaGi4g1v0345700.4
LjG1.1_chr4	PGSB	CDS	72529580	72529750	.	-	0	ID=LotjaGi4g1v0345700.4.CDS.2;Parent=LotjaGi4g1v0345700.4
LjG1.1_chr4	PGSB	exon	72529894	72530072	.	-	.	ID=LotjaGi4g1v0345700.4.exon.3;Parent=LotjaGi4g1v0345700.4
LjG1.1_chr4	PGSB	CDS	72529894	72530072	.	-	2	ID=LotjaGi4g1v0345700.4.CDS.3;Parent=LotjaGi4g1v0345700.4
LjG1.1_chr4	PGSB	exon	72530307	72530472	.	-	.	ID=LotjaGi4g1v0345700.4.exon.4;Parent=LotjaGi4g1v0345700.4
LjG1.1_chr4	PGSB	CDS	72530307	72530472	.	-	0	ID=LotjaGi4g1v0345700.4.CDS.4;Parent=LotjaGi4g1v0345700.4
LjG1.1_chr4	PGSB	exon	72530543	72530601	.	-	.	ID=LotjaGi4g1v0345700.4.exon.5;Parent=LotjaGi4g1v0345700.4
LjG1.1_chr4	PGSB	CDS	72530543	72530601	.	-	2	ID=LotjaGi4g1v0345700.4.CDS.5;Parent=LotjaGi4g1v0345700.4
LjG1.1_chr4	PGSB	exon	72530702	72530756	.	-	.	ID=LotjaGi4g1v0345700.4.exon.6;Parent=LotjaGi4g1v0345700.4
LjG1.1_chr4	PGSB	CDS	72530702	72530756	.	-	0	ID=LotjaGi4g1v0345700.4.CDS.6;Parent=LotjaGi4g1v0345700.4
LjG1.1_chr4	PGSB	exon	72530850	72530919	.	-	.	ID=LotjaGi4g1v0345700.4.exon.7;Parent=LotjaGi4g1v0345700.4
LjG1.1_chr4	PGSB	CDS	72530850	72530919	.	-	1	ID=LotjaGi4g1v0345700.4.CDS.7;Parent=LotjaGi4g1v0345700.4
LjG1.1_chr4	PGSB	exon	72531009	72531098	.	-	.	ID=LotjaGi4g1v0345700.4.exon.8;Parent=LotjaGi4g1v0345700.4
LjG1.1_chr4	PGSB	CDS	72531009	72531098	.	-	1	ID=LotjaGi4g1v0345700.4.CDS.8;Parent=LotjaGi4g1v0345700.4
LjG1.1_chr4	PGSB	exon	72531197	72531273	.	-	.	ID=LotjaGi4g1v0345700.4.exon.9;Parent=LotjaGi4g1v0345700.4
LjG1.1_chr4	PGSB	CDS	72531197	72531273	.	-	0	ID=LotjaGi4g1v0345700.4.CDS.9;Parent=LotjaGi4g1v0345700.4
LjG1.1_chr4	PGSB	exon	72531397	72531428	.	-	.	ID=LotjaGi4g1v0345700.4.exon.10;Parent=LotjaGi4g1v0345700.4
LjG1.1_chr4	PGSB	CDS	72531397	72531428	.	-	2	ID=LotjaGi4g1v0345700.4.CDS.10;Parent=LotjaGi4g1v0345700.4
LjG1.1_chr4	PGSB	exon	72531889	72532077	.	-	.	ID=LotjaGi4g1v0345700.4.exon.11;Parent=LotjaGi4g1v0345700.4
LjG1.1_chr4	PGSB	CDS	72531889	72532077	.	-	2	ID=LotjaGi4g1v0345700.4.CDS.11;Parent=LotjaGi4g1v0345700.4
LjG1.1_chr4	PGSB	exon	72532164	72532257	.	-	.	ID=LotjaGi4g1v0345700.4.exon.12;Parent=LotjaGi4g1v0345700.4
LjG1.1_chr4	PGSB	CDS	72532164	72532257	.	-	0	ID=LotjaGi4g1v0345700.4.CDS.12;Parent=LotjaGi4g1v0345700.4
LjG1.1_chr4	PGSB	exon	72532497	72532584	.	-	.	ID=LotjaGi4g1v0345700.4.exon.13;Parent=LotjaGi4g1v0345700.4
LjG1.1_chr4	PGSB	CDS	72532497	72532584	.	-	1	ID=LotjaGi4g1v0345700.4.CDS.13;Parent=LotjaGi4g1v0345700.4
LjG1.1_chr4	PGSB	exon	72532680	72532900	.	-	.	ID=LotjaGi4g1v0345700.4.exon.14;Parent=LotjaGi4g1v0345700.4
LjG1.1_chr4	PGSB	CDS	72532680	72532900	.	-	0	ID=LotjaGi4g1v0345700.4.CDS.14;Parent=LotjaGi4g1v0345700.4
LjG1.1_chr4	PGSB	exon	72533009	72533082	.	-	.	ID=LotjaGi4g1v0345700.4.exon.15;Parent=LotjaGi4g1v0345700.4
LjG1.1_chr4	PGSB	CDS	72533009	72533082	.	-	2	ID=LotjaGi4g1v0345700.4.CDS.15;Parent=LotjaGi4g1v0345700.4
LjG1.1_chr4	PGSB	exon	72533185	72533467	.	-	.	ID=LotjaGi4g1v0345700.4.exon.16;Parent=LotjaGi4g1v0345700.4
LjG1.1_chr4	PGSB	CDS	72533185	72533467	.	-	0	ID=LotjaGi4g1v0345700.4.CDS.16;Parent=LotjaGi4g1v0345700.4
LjG1.1_chr4	PGSB	exon	72533558	72533692	.	-	.	ID=LotjaGi4g1v0345700.4.exon.17;Parent=LotjaGi4g1v0345700.4
LjG1.1_chr4	PGSB	CDS	72533558	72533692	.	-	0	ID=LotjaGi4g1v0345700.4.CDS.17;Parent=LotjaGi4g1v0345700.4
LjG1.1_chr4	PGSB	exon	72534383	72534604	.	-	.	ID=LotjaGi4g1v0345700.4.exon.18;Parent=LotjaGi4g1v0345700.4
LjG1.1_chr4	PGSB	CDS	72534383	72534604	.	-	0	ID=LotjaGi4g1v0345700.4.CDS.18;Parent=LotjaGi4g1v0345700.4
LjG1.1_chr4	PGSB	exon	72534706	72534885	.	-	.	ID=LotjaGi4g1v0345700.4.exon.19;Parent=LotjaGi4g1v0345700.4
LjG1.1_chr4	PGSB	CDS	72534706	72534885	.	-	0	ID=LotjaGi4g1v0345700.4.CDS.19;Parent=LotjaGi4g1v0345700.4
LjG1.1_chr4	PGSB	exon	72535022	72535119	.	-	.	ID=LotjaGi4g1v0345700.4.exon.20;Parent=LotjaGi4g1v0345700.4
LjG1.1_chr4	PGSB	CDS	72535022	72535119	.	-	2	ID=LotjaGi4g1v0345700.4.CDS.20;Parent=LotjaGi4g1v0345700.4
LjG1.1_chr4	PGSB	exon	72535506	72535609	.	-	.	ID=LotjaGi4g1v0345700.4.exon.21;Parent=LotjaGi4g1v0345700.4
LjG1.1_chr4	PGSB	CDS	72535506	72535609	.	-	1	ID=LotjaGi4g1v0345700.4.CDS.21;Parent=LotjaGi4g1v0345700.4
LjG1.1_chr4	PGSB	exon	72535733	72535839	.	-	.	ID=LotjaGi4g1v0345700.4.exon.22;Parent=LotjaGi4g1v0345700.4
LjG1.1_chr4	PGSB	CDS	72535733	72535839	.	-	0	ID=LotjaGi4g1v0345700.4.CDS.22;Parent=LotjaGi4g1v0345700.4
LjG1.1_chr4	PGSB	CDS	72536070	72536072	.	-	0	ID=LotjaGi4g1v0345700.4.CDS.23;Parent=LotjaGi4g1v0345700.4
LjG1.1_chr4	PGSB	exon	72536070	72536221	.	-	.	ID=LotjaGi4g1v0345700.4.exon.23;Parent=LotjaGi4g1v0345700.4
LjG1.1_chr4	PGSB	five_prime_UTR	72536073	72536221	.	-	.	ID=LotjaGi4g1v0345700.4.five_prime_UTR.1;Parent=LotjaGi4g1v0345700.4
LjG1.1_chr4	PGSB	exon	72536318	72536467	.	-	.	ID=LotjaGi4g1v0345700.4.exon.24;Parent=LotjaGi4g1v0345700.4
LjG1.1_chr4	PGSB	five_prime_UTR	72536318	72536467	.	-	.	ID=LotjaGi4g1v0345700.4.five_prime_UTR.2;Parent=LotjaGi4g1v0345700.4
LjG1.1_chr4	PGSB	mRNA	72529403	72536476	.	-	.	ID=LotjaGi4g1v0345700.5;Parent=LotjaGi4g1v0345700;description=DNA/RNA helicase protein;ahrdqual=*-*;IPR=IPR000330,IPR001650,IPR027417,IPR027417;Pfam=PF00176,PF00271,SSF52540,SSF52540;te-related=0
LjG1.1_chr4	PGSB	exon	72529403	72529485	.	-	.	ID=LotjaGi4g1v0345700.5.exon.1;Parent=LotjaGi4g1v0345700.5
LjG1.1_chr4	PGSB	three_prime_UTR	72529403	72529485	.	-	.	ID=LotjaGi4g1v0345700.5.three_prime_UTR.1;Parent=LotjaGi4g1v0345700.5
LjG1.1_chr4	PGSB	exon	72529580	72529798	.	-	.	ID=LotjaGi4g1v0345700.5.exon.2;Parent=LotjaGi4g1v0345700.5
LjG1.1_chr4	PGSB	three_prime_UTR	72529580	72529798	.	-	.	ID=LotjaGi4g1v0345700.5.three_prime_UTR.2;Parent=LotjaGi4g1v0345700.5
LjG1.1_chr4	PGSB	exon	72529894	72530072	.	-	.	ID=LotjaGi4g1v0345700.5.exon.3;Parent=LotjaGi4g1v0345700.5
LjG1.1_chr4	PGSB	three_prime_UTR	72529894	72530072	.	-	.	ID=LotjaGi4g1v0345700.5.three_prime_UTR.3;Parent=LotjaGi4g1v0345700.5
LjG1.1_chr4	PGSB	exon	72530307	72530472	.	-	.	ID=LotjaGi4g1v0345700.5.exon.4;Parent=LotjaGi4g1v0345700.5
LjG1.1_chr4	PGSB	three_prime_UTR	72530307	72530472	.	-	.	ID=LotjaGi4g1v0345700.5.three_prime_UTR.4;Parent=LotjaGi4g1v0345700.5
LjG1.1_chr4	PGSB	exon	72530543	72530601	.	-	.	ID=LotjaGi4g1v0345700.5.exon.5;Parent=LotjaGi4g1v0345700.5
LjG1.1_chr4	PGSB	three_prime_UTR	72530543	72530601	.	-	.	ID=LotjaGi4g1v0345700.5.three_prime_UTR.5;Parent=LotjaGi4g1v0345700.5
LjG1.1_chr4	PGSB	exon	72530702	72530756	.	-	.	ID=LotjaGi4g1v0345700.5.exon.6;Parent=LotjaGi4g1v0345700.5
LjG1.1_chr4	PGSB	three_prime_UTR	72530702	72530756	.	-	.	ID=LotjaGi4g1v0345700.5.three_prime_UTR.6;Parent=LotjaGi4g1v0345700.5
LjG1.1_chr4	PGSB	exon	72530850	72530919	.	-	.	ID=LotjaGi4g1v0345700.5.exon.7;Parent=LotjaGi4g1v0345700.5
LjG1.1_chr4	PGSB	three_prime_UTR	72530850	72530919	.	-	.	ID=LotjaGi4g1v0345700.5.three_prime_UTR.7;Parent=LotjaGi4g1v0345700.5
LjG1.1_chr4	PGSB	exon	72531009	72531098	.	-	.	ID=LotjaGi4g1v0345700.5.exon.8;Parent=LotjaGi4g1v0345700.5
LjG1.1_chr4	PGSB	three_prime_UTR	72531009	72531098	.	-	.	ID=LotjaGi4g1v0345700.5.three_prime_UTR.8;Parent=LotjaGi4g1v0345700.5
LjG1.1_chr4	PGSB	exon	72531197	72531273	.	-	.	ID=LotjaGi4g1v0345700.5.exon.9;Parent=LotjaGi4g1v0345700.5
LjG1.1_chr4	PGSB	three_prime_UTR	72531197	72531273	.	-	.	ID=LotjaGi4g1v0345700.5.three_prime_UTR.9;Parent=LotjaGi4g1v0345700.5
LjG1.1_chr4	PGSB	three_prime_UTR	72531397	72531421	.	-	.	ID=LotjaGi4g1v0345700.5.three_prime_UTR.10;Parent=LotjaGi4g1v0345700.5
LjG1.1_chr4	PGSB	exon	72531397	72531428	.	-	.	ID=LotjaGi4g1v0345700.5.exon.10;Parent=LotjaGi4g1v0345700.5
LjG1.1_chr4	PGSB	CDS	72531422	72531428	.	-	1	ID=LotjaGi4g1v0345700.5.CDS.1;Parent=LotjaGi4g1v0345700.5
LjG1.1_chr4	PGSB	exon	72531885	72532077	.	-	.	ID=LotjaGi4g1v0345700.5.exon.11;Parent=LotjaGi4g1v0345700.5
LjG1.1_chr4	PGSB	CDS	72531885	72532077	.	-	2	ID=LotjaGi4g1v0345700.5.CDS.2;Parent=LotjaGi4g1v0345700.5
LjG1.1_chr4	PGSB	exon	72532164	72532257	.	-	.	ID=LotjaGi4g1v0345700.5.exon.12;Parent=LotjaGi4g1v0345700.5
LjG1.1_chr4	PGSB	CDS	72532164	72532257	.	-	0	ID=LotjaGi4g1v0345700.5.CDS.3;Parent=LotjaGi4g1v0345700.5
LjG1.1_chr4	PGSB	exon	72532497	72532584	.	-	.	ID=LotjaGi4g1v0345700.5.exon.13;Parent=LotjaGi4g1v0345700.5
LjG1.1_chr4	PGSB	CDS	72532497	72532584	.	-	1	ID=LotjaGi4g1v0345700.5.CDS.4;Parent=LotjaGi4g1v0345700.5
LjG1.1_chr4	PGSB	exon	72532680	72532900	.	-	.	ID=LotjaGi4g1v0345700.5.exon.14;Parent=LotjaGi4g1v0345700.5
LjG1.1_chr4	PGSB	CDS	72532680	72532900	.	-	0	ID=LotjaGi4g1v0345700.5.CDS.5;Parent=LotjaGi4g1v0345700.5
LjG1.1_chr4	PGSB	exon	72533009	72533082	.	-	.	ID=LotjaGi4g1v0345700.5.exon.15;Parent=LotjaGi4g1v0345700.5
LjG1.1_chr4	PGSB	CDS	72533009	72533082	.	-	2	ID=LotjaGi4g1v0345700.5.CDS.6;Parent=LotjaGi4g1v0345700.5
LjG1.1_chr4	PGSB	exon	72533185	72533467	.	-	.	ID=LotjaGi4g1v0345700.5.exon.16;Parent=LotjaGi4g1v0345700.5
LjG1.1_chr4	PGSB	CDS	72533185	72533467	.	-	0	ID=LotjaGi4g1v0345700.5.CDS.7;Parent=LotjaGi4g1v0345700.5
LjG1.1_chr4	PGSB	exon	72533558	72533692	.	-	.	ID=LotjaGi4g1v0345700.5.exon.17;Parent=LotjaGi4g1v0345700.5
LjG1.1_chr4	PGSB	CDS	72533558	72533692	.	-	0	ID=LotjaGi4g1v0345700.5.CDS.8;Parent=LotjaGi4g1v0345700.5
LjG1.1_chr4	PGSB	exon	72534383	72534604	.	-	.	ID=LotjaGi4g1v0345700.5.exon.18;Parent=LotjaGi4g1v0345700.5
LjG1.1_chr4	PGSB	CDS	72534383	72534604	.	-	0	ID=LotjaGi4g1v0345700.5.CDS.9;Parent=LotjaGi4g1v0345700.5
LjG1.1_chr4	PGSB	exon	72534706	72534885	.	-	.	ID=LotjaGi4g1v0345700.5.exon.19;Parent=LotjaGi4g1v0345700.5
LjG1.1_chr4	PGSB	CDS	72534706	72534885	.	-	0	ID=LotjaGi4g1v0345700.5.CDS.10;Parent=LotjaGi4g1v0345700.5
LjG1.1_chr4	PGSB	exon	72535022	72535119	.	-	.	ID=LotjaGi4g1v0345700.5.exon.20;Parent=LotjaGi4g1v0345700.5
LjG1.1_chr4	PGSB	CDS	72535022	72535119	.	-	2	ID=LotjaGi4g1v0345700.5.CDS.11;Parent=LotjaGi4g1v0345700.5
LjG1.1_chr4	PGSB	exon	72535506	72535609	.	-	.	ID=LotjaGi4g1v0345700.5.exon.21;Parent=LotjaGi4g1v0345700.5
LjG1.1_chr4	PGSB	CDS	72535506	72535609	.	-	1	ID=LotjaGi4g1v0345700.5.CDS.12;Parent=LotjaGi4g1v0345700.5
LjG1.1_chr4	PGSB	exon	72535733	72535839	.	-	.	ID=LotjaGi4g1v0345700.5.exon.22;Parent=LotjaGi4g1v0345700.5
LjG1.1_chr4	PGSB	CDS	72535733	72535839	.	-	0	ID=LotjaGi4g1v0345700.5.CDS.13;Parent=LotjaGi4g1v0345700.5
LjG1.1_chr4	PGSB	CDS	72536070	72536072	.	-	0	ID=LotjaGi4g1v0345700.5.CDS.14;Parent=LotjaGi4g1v0345700.5
LjG1.1_chr4	PGSB	exon	72536070	72536221	.	-	.	ID=LotjaGi4g1v0345700.5.exon.23;Parent=LotjaGi4g1v0345700.5
LjG1.1_chr4	PGSB	five_prime_UTR	72536073	72536221	.	-	.	ID=LotjaGi4g1v0345700.5.five_prime_UTR.11;Parent=LotjaGi4g1v0345700.5
LjG1.1_chr4	PGSB	exon	72536318	72536476	.	-	.	ID=LotjaGi4g1v0345700.5.exon.24;Parent=LotjaGi4g1v0345700.5
LjG1.1_chr4	PGSB	five_prime_UTR	72536318	72536476	.	-	.	ID=LotjaGi4g1v0345700.5.five_prime_UTR.12;Parent=LotjaGi4g1v0345700.5
###
LjG1.1_chr4	PGSB	five_prime_UTR	72536318	72536476	.	-	.	ID=LotjaGi4g1v0345700.5.five_prime_UTR.12;Parent=LotjaGi4g1v0345700.5
LjG1.1_chr4	PGSB	gene	72538511	72543428	.	+	.	ID=LotjaGi4g1v0345800
LjG1.1_chr4	PGSB	mRNA	72538511	72543428	.	+	.	ID=LotjaGi4g1v0345800.1;Parent=LotjaGi4g1v0345800;description=Adenylyl cyclase;ahrdqual=***;te-related=0
LjG1.1_chr4	PGSB	five_prime_UTR	72538511	72538811	.	+	.	ID=LotjaGi4g1v0345800.1.five_prime_UTR.1;Parent=LotjaGi4g1v0345800.1
LjG1.1_chr4	PGSB	exon	72538511	72538911	.	+	.	ID=LotjaGi4g1v0345800.1.exon.1;Parent=LotjaGi4g1v0345800.1
LjG1.1_chr4	PGSB	CDS	72538812	72538911	.	+	0	ID=LotjaGi4g1v0345800.1.CDS.1;Parent=LotjaGi4g1v0345800.1
LjG1.1_chr4	PGSB	exon	72539012	72539119	.	+	.	ID=LotjaGi4g1v0345800.1.exon.2;Parent=LotjaGi4g1v0345800.1
LjG1.1_chr4	PGSB	CDS	72539012	72539119	.	+	2	ID=LotjaGi4g1v0345800.1.CDS.2;Parent=LotjaGi4g1v0345800.1
LjG1.1_chr4	PGSB	exon	72539214	72539368	.	+	.	ID=LotjaGi4g1v0345800.1.exon.3;Parent=LotjaGi4g1v0345800.1
LjG1.1_chr4	PGSB	CDS	72539214	72539368	.	+	2	ID=LotjaGi4g1v0345800.1.CDS.3;Parent=LotjaGi4g1v0345800.1
LjG1.1_chr4	PGSB	exon	72539469	72539562	.	+	.	ID=LotjaGi4g1v0345800.1.exon.4;Parent=LotjaGi4g1v0345800.1
LjG1.1_chr4	PGSB	CDS	72539469	72539562	.	+	0	ID=LotjaGi4g1v0345800.1.CDS.4;Parent=LotjaGi4g1v0345800.1
LjG1.1_chr4	PGSB	exon	72539646	72539716	.	+	.	ID=LotjaGi4g1v0345800.1.exon.5;Parent=LotjaGi4g1v0345800.1
LjG1.1_chr4	PGSB	CDS	72539646	72539716	.	+	2	ID=LotjaGi4g1v0345800.1.CDS.5;Parent=LotjaGi4g1v0345800.1
LjG1.1_chr4	PGSB	exon	72539799	72539905	.	+	.	ID=LotjaGi4g1v0345800.1.exon.6;Parent=LotjaGi4g1v0345800.1
LjG1.1_chr4	PGSB	CDS	72539799	72539905	.	+	0	ID=LotjaGi4g1v0345800.1.CDS.6;Parent=LotjaGi4g1v0345800.1
LjG1.1_chr4	PGSB	exon	72540488	72540609	.	+	.	ID=LotjaGi4g1v0345800.1.exon.7;Parent=LotjaGi4g1v0345800.1
LjG1.1_chr4	PGSB	CDS	72540488	72540609	.	+	1	ID=LotjaGi4g1v0345800.1.CDS.7;Parent=LotjaGi4g1v0345800.1
LjG1.1_chr4	PGSB	exon	72541683	72541771	.	+	.	ID=LotjaGi4g1v0345800.1.exon.8;Parent=LotjaGi4g1v0345800.1
LjG1.1_chr4	PGSB	CDS	72541683	72541771	.	+	2	ID=LotjaGi4g1v0345800.1.CDS.8;Parent=LotjaGi4g1v0345800.1
LjG1.1_chr4	PGSB	exon	72542152	72542211	.	+	.	ID=LotjaGi4g1v0345800.1.exon.9;Parent=LotjaGi4g1v0345800.1
LjG1.1_chr4	PGSB	CDS	72542152	72542211	.	+	0	ID=LotjaGi4g1v0345800.1.CDS.9;Parent=LotjaGi4g1v0345800.1
LjG1.1_chr4	PGSB	exon	72542721	72542825	.	+	.	ID=LotjaGi4g1v0345800.1.exon.10;Parent=LotjaGi4g1v0345800.1
LjG1.1_chr4	PGSB	CDS	72542721	72542825	.	+	0	ID=LotjaGi4g1v0345800.1.CDS.10;Parent=LotjaGi4g1v0345800.1
LjG1.1_chr4	PGSB	CDS	72542914	72543033	.	+	0	ID=LotjaGi4g1v0345800.1.CDS.11;Parent=LotjaGi4g1v0345800.1
LjG1.1_chr4	PGSB	exon	72542914	72543428	.	+	.	ID=LotjaGi4g1v0345800.1.exon.11;Parent=LotjaGi4g1v0345800.1
LjG1.1_chr4	PGSB	three_prime_UTR	72543034	72543428	.	+	.	ID=LotjaGi4g1v0345800.1.three_prime_UTR.2;Parent=LotjaGi4g1v0345800.1
###
LjG1.1_chr4	PGSB	three_prime_UTR	72543034	72543428	.	+	.	ID=LotjaGi4g1v0345800.1.three_prime_UTR.2;Parent=LotjaGi4g1v0345800.1
LjG1.1_chr4	PGSB	gene	72545107	72547066	.	-	.	ID=LotjaGi4g1v0345900
LjG1.1_chr4	PGSB	mRNA	72545107	72547066	.	-	.	ID=LotjaGi4g1v0345900.1;Parent=LotjaGi4g1v0345900;description=basic helix-loop-helix (bHLH) DNA-binding superfamily protein;ahrdqual=--*;IPR=IPR011598,IPR011598;Pfam=PF00010,SSF47459;te-related=0
LjG1.1_chr4	PGSB	three_prime_UTR	72545107	72545302	.	-	.	ID=LotjaGi4g1v0345900.1.three_prime_UTR.1;Parent=LotjaGi4g1v0345900.1
LjG1.1_chr4	PGSB	exon	72545107	72545686	.	-	.	ID=LotjaGi4g1v0345900.1.exon.1;Parent=LotjaGi4g1v0345900.1
LjG1.1_chr4	PGSB	CDS	72545303	72545686	.	-	0	ID=LotjaGi4g1v0345900.1.CDS.1;Parent=LotjaGi4g1v0345900.1
LjG1.1_chr4	PGSB	CDS	72545762	72546007	.	-	0	ID=LotjaGi4g1v0345900.1.CDS.2;Parent=LotjaGi4g1v0345900.1
LjG1.1_chr4	PGSB	exon	72545762	72547066	.	-	.	ID=LotjaGi4g1v0345900.1.exon.2;Parent=LotjaGi4g1v0345900.1
LjG1.1_chr4	PGSB	five_prime_UTR	72546008	72547066	.	-	.	ID=LotjaGi4g1v0345900.1.five_prime_UTR.2;Parent=LotjaGi4g1v0345900.1
###
LjG1.1_chr4	PGSB	five_prime_UTR	72546008	72547066	.	-	.	ID=LotjaGi4g1v0345900.1.five_prime_UTR.2;Parent=LotjaGi4g1v0345900.1
LjG1.1_chr4	PGSB	gene	72547374	72550706	.	-	.	ID=LotjaGi4g1v0346000
LjG1.1_chr4	PGSB	mRNA	72547374	72550706	.	-	.	ID=LotjaGi4g1v0346000.1;Parent=LotjaGi4g1v0346000;description=CASP-like protein;ahrdqual=***;GO=GO:0005886,GO:0016020,GO:0016021;IPR=IPR006702,IPR006459;Pfam=PF04535,TIGR01569;te-related=0
LjG1.1_chr4	PGSB	three_prime_UTR	72547374	72549138	.	-	.	ID=LotjaGi4g1v0346000.1.three_prime_UTR.1;Parent=LotjaGi4g1v0346000.1
LjG1.1_chr4	PGSB	exon	72547374	72549475	.	-	.	ID=LotjaGi4g1v0346000.1.exon.1;Parent=LotjaGi4g1v0346000.1
LjG1.1_chr4	PGSB	CDS	72549139	72549475	.	-	1	ID=LotjaGi4g1v0346000.1.CDS.1;Parent=LotjaGi4g1v0346000.1
LjG1.1_chr4	PGSB	CDS	72550329	72550573	.	-	0	ID=LotjaGi4g1v0346000.1.CDS.2;Parent=LotjaGi4g1v0346000.1
LjG1.1_chr4	PGSB	exon	72550329	72550706	.	-	.	ID=LotjaGi4g1v0346000.1.exon.2;Parent=LotjaGi4g1v0346000.1
LjG1.1_chr4	PGSB	five_prime_UTR	72550574	72550706	.	-	.	ID=LotjaGi4g1v0346000.1.five_prime_UTR.2;Parent=LotjaGi4g1v0346000.1
###
LjG1.1_chr4	PGSB	five_prime_UTR	72550574	72550706	.	-	.	ID=LotjaGi4g1v0346000.1.five_prime_UTR.2;Parent=LotjaGi4g1v0346000.1
LjG1.1_chr4	PGSB	gene	72560820	72566303	.	+	.	ID=LotjaGi4g1v0346100
LjG1.1_chr4	PGSB	mRNA	72560820	72566303	.	+	.	ID=LotjaGi4g1v0346100.1;Parent=LotjaGi4g1v0346100;description=CASP-like protein;ahrdqual=***;GO=GO:0005886,GO:0016020,GO:0016021;IPR=IPR006702,IPR006459;Pfam=PF04535,TIGR01569;te-related=0
LjG1.1_chr4	PGSB	exon	72560820	72560987	.	+	.	ID=LotjaGi4g1v0346100.1.exon.1;Parent=LotjaGi4g1v0346100.1
LjG1.1_chr4	PGSB	five_prime_UTR	72560820	72560987	.	+	.	ID=LotjaGi4g1v0346100.1.five_prime_UTR.1;Parent=LotjaGi4g1v0346100.1
LjG1.1_chr4	PGSB	five_prime_UTR	72561336	72561535	.	+	.	ID=LotjaGi4g1v0346100.1.five_prime_UTR.2;Parent=LotjaGi4g1v0346100.1
LjG1.1_chr4	PGSB	exon	72561336	72561756	.	+	.	ID=LotjaGi4g1v0346100.1.exon.2;Parent=LotjaGi4g1v0346100.1
LjG1.1_chr4	PGSB	CDS	72561536	72561756	.	+	0	ID=LotjaGi4g1v0346100.1.CDS.1;Parent=LotjaGi4g1v0346100.1
LjG1.1_chr4	PGSB	exon	72561878	72562004	.	+	.	ID=LotjaGi4g1v0346100.1.exon.3;Parent=LotjaGi4g1v0346100.1
LjG1.1_chr4	PGSB	CDS	72561878	72562004	.	+	1	ID=LotjaGi4g1v0346100.1.CDS.2;Parent=LotjaGi4g1v0346100.1
LjG1.1_chr4	PGSB	CDS	72562234	72562458	.	+	0	ID=LotjaGi4g1v0346100.1.CDS.3;Parent=LotjaGi4g1v0346100.1
LjG1.1_chr4	PGSB	exon	72562234	72566303	.	+	.	ID=LotjaGi4g1v0346100.1.exon.4;Parent=LotjaGi4g1v0346100.1
LjG1.1_chr4	PGSB	three_prime_UTR	72562459	72566303	.	+	.	ID=LotjaGi4g1v0346100.1.three_prime_UTR.3;Parent=LotjaGi4g1v0346100.1
###
LjG1.1_chr4	PGSB	three_prime_UTR	72562459	72566303	.	+	.	ID=LotjaGi4g1v0346100.1.three_prime_UTR.3;Parent=LotjaGi4g1v0346100.1
LjG1.1_chr4	PGSB	gene	72561041	72566303	.	-	.	ID=LotjaGi4g1v0346200
LjG1.1_chr4	PGSB	mRNA	72561041	72566303	.	-	.	ID=LotjaGi4g1v0346200.1;Parent=LotjaGi4g1v0346200;description=F-box-like protein;ahrdqual=***;IPR=IPR001810;Pfam=SSF81383;te-related=0
LjG1.1_chr4	PGSB	three_prime_UTR	72561041	72563314	.	-	.	ID=LotjaGi4g1v0346200.1.three_prime_UTR.1;Parent=LotjaGi4g1v0346200.1
LjG1.1_chr4	PGSB	exon	72561041	72563593	.	-	.	ID=LotjaGi4g1v0346200.1.exon.1;Parent=LotjaGi4g1v0346200.1
LjG1.1_chr4	PGSB	CDS	72563315	72563593	.	-	0	ID=LotjaGi4g1v0346200.1.CDS.1;Parent=LotjaGi4g1v0346200.1
LjG1.1_chr4	PGSB	exon	72564668	72564916	.	-	.	ID=LotjaGi4g1v0346200.1.exon.2;Parent=LotjaGi4g1v0346200.1
LjG1.1_chr4	PGSB	CDS	72564668	72564916	.	-	0	ID=LotjaGi4g1v0346200.1.CDS.2;Parent=LotjaGi4g1v0346200.1
LjG1.1_chr4	PGSB	exon	72565775	72565945	.	-	.	ID=LotjaGi4g1v0346200.1.exon.3;Parent=LotjaGi4g1v0346200.1
LjG1.1_chr4	PGSB	CDS	72565775	72565945	.	-	0	ID=LotjaGi4g1v0346200.1.CDS.3;Parent=LotjaGi4g1v0346200.1
LjG1.1_chr4	PGSB	CDS	72566032	72566118	.	-	0	ID=LotjaGi4g1v0346200.1.CDS.4;Parent=LotjaGi4g1v0346200.1
LjG1.1_chr4	PGSB	exon	72566032	72566303	.	-	.	ID=LotjaGi4g1v0346200.1.exon.4;Parent=LotjaGi4g1v0346200.1
LjG1.1_chr4	PGSB	five_prime_UTR	72566119	72566303	.	-	.	ID=LotjaGi4g1v0346200.1.five_prime_UTR.2;Parent=LotjaGi4g1v0346200.1
###
LjG1.1_chr4	PGSB	five_prime_UTR	72566119	72566303	.	-	.	ID=LotjaGi4g1v0346200.1.five_prime_UTR.2;Parent=LotjaGi4g1v0346200.1
LjG1.1_chr4	PGSB	gene	72566546	72569012	.	-	.	ID=LotjaGi4g1v0346300_LC
LjG1.1_chr4	PGSB	mRNA	72566546	72569012	.	-	.	ID=LotjaGi4g1v0346300_LC.1;Parent=LotjaGi4g1v0346300_LC;description=Group II intron-encoded protein LtrA;ahrdqual=--*;GO=GO:0003824,GO:0003964,GO:0004518,GO:0004519,GO:0006278,GO:0006314,GO:0006397,GO:0008152,GO:0016740,GO:0016779,GO:0016787,GO:0090305;te-related=0
LjG1.1_chr4	PGSB	three_prime_UTR	72566546	72566711	.	-	.	ID=LotjaGi4g1v0346300_LC.1.three_prime_UTR.1;Parent=LotjaGi4g1v0346300_LC.1
LjG1.1_chr4	PGSB	exon	72566546	72566883	.	-	.	ID=LotjaGi4g1v0346300_LC.1.exon.1;Parent=LotjaGi4g1v0346300_LC.1
LjG1.1_chr4	PGSB	CDS	72566712	72566883	.	-	1	ID=LotjaGi4g1v0346300_LC.1.CDS.1;Parent=LotjaGi4g1v0346300_LC.1
LjG1.1_chr4	PGSB	exon	72566981	72567052	.	-	.	ID=LotjaGi4g1v0346300_LC.1.exon.2;Parent=LotjaGi4g1v0346300_LC.1
LjG1.1_chr4	PGSB	CDS	72566981	72567052	.	-	1	ID=LotjaGi4g1v0346300_LC.1.CDS.2;Parent=LotjaGi4g1v0346300_LC.1
LjG1.1_chr4	PGSB	CDS	72568360	72568538	.	-	0	ID=LotjaGi4g1v0346300_LC.1.CDS.3;Parent=LotjaGi4g1v0346300_LC.1
LjG1.1_chr4	PGSB	exon	72568360	72568795	.	-	.	ID=LotjaGi4g1v0346300_LC.1.exon.3;Parent=LotjaGi4g1v0346300_LC.1
LjG1.1_chr4	PGSB	five_prime_UTR	72568539	72568795	.	-	.	ID=LotjaGi4g1v0346300_LC.1.five_prime_UTR.2;Parent=LotjaGi4g1v0346300_LC.1
LjG1.1_chr4	PGSB	exon	72568886	72569012	.	-	.	ID=LotjaGi4g1v0346300_LC.1.exon.4;Parent=LotjaGi4g1v0346300_LC.1
LjG1.1_chr4	PGSB	five_prime_UTR	72568886	72569012	.	-	.	ID=LotjaGi4g1v0346300_LC.1.five_prime_UTR.3;Parent=LotjaGi4g1v0346300_LC.1
###
LjG1.1_chr4	PGSB	five_prime_UTR	72568886	72569012	.	-	.	ID=LotjaGi4g1v0346300_LC.1.five_prime_UTR.3;Parent=LotjaGi4g1v0346300_LC.1
LjG1.1_chr4	PGSB	gene	72569935	72572718	.	+	.	ID=LotjaGi4g1v0346400
LjG1.1_chr4	PGSB	mRNA	72569935	72572718	.	+	.	ID=LotjaGi4g1v0346400.1;Parent=LotjaGi4g1v0346400;description=Surfeit locus protein 6 like;ahrdqual=***;IPR=IPR029190,IPR029188;Pfam=PF04935,PF15459;te-related=0
LjG1.1_chr4	PGSB	exon	72569935	72570129	.	+	.	ID=LotjaGi4g1v0346400.1.exon.1;Parent=LotjaGi4g1v0346400.1
LjG1.1_chr4	PGSB	five_prime_UTR	72569935	72570129	.	+	.	ID=LotjaGi4g1v0346400.1.five_prime_UTR.1;Parent=LotjaGi4g1v0346400.1
LjG1.1_chr4	PGSB	five_prime_UTR	72570689	72570703	.	+	.	ID=LotjaGi4g1v0346400.1.five_prime_UTR.2;Parent=LotjaGi4g1v0346400.1
LjG1.1_chr4	PGSB	exon	72570689	72572718	.	+	.	ID=LotjaGi4g1v0346400.1.exon.2;Parent=LotjaGi4g1v0346400.1
LjG1.1_chr4	PGSB	CDS	72570704	72571717	.	+	0	ID=LotjaGi4g1v0346400.1.CDS.1;Parent=LotjaGi4g1v0346400.1
LjG1.1_chr4	PGSB	three_prime_UTR	72571718	72572718	.	+	.	ID=LotjaGi4g1v0346400.1.three_prime_UTR.3;Parent=LotjaGi4g1v0346400.1
###
LjG1.1_chr4	PGSB	three_prime_UTR	72571718	72572718	.	+	.	ID=LotjaGi4g1v0346400.1.three_prime_UTR.3;Parent=LotjaGi4g1v0346400.1
LjG1.1_chr4	PGSB	gene	72574651	72586362	.	+	.	ID=LotjaGi4g1v0346500
LjG1.1_chr4	PGSB	mRNA	72574651	72586362	.	+	.	ID=LotjaGi4g1v0346500.1;Parent=LotjaGi4g1v0346500;description=Sodium/hydrogen exchanger;ahrdqual=***;GO=GO:0005774,GO:0005886,GO:0006811,GO:0006812,GO:0006814,GO:0006885,GO:0009651,GO:0015297,GO:0015299,GO:0015385,GO:0016020,GO:0016021,GO:0035725,GO:0055075,GO:0055085,GO:1902600;IPR=IPR004709,IPR006153;Pfam=TIGR00840,PF00999;te-related=0
LjG1.1_chr4	PGSB	five_prime_UTR	72574651	72575136	.	+	.	ID=LotjaGi4g1v0346500.1.five_prime_UTR.1;Parent=LotjaGi4g1v0346500.1
LjG1.1_chr4	PGSB	exon	72574651	72575307	.	+	.	ID=LotjaGi4g1v0346500.1.exon.1;Parent=LotjaGi4g1v0346500.1
LjG1.1_chr4	PGSB	CDS	72575137	72575307	.	+	0	ID=LotjaGi4g1v0346500.1.CDS.1;Parent=LotjaGi4g1v0346500.1
LjG1.1_chr4	PGSB	exon	72575410	72575528	.	+	.	ID=LotjaGi4g1v0346500.1.exon.2;Parent=LotjaGi4g1v0346500.1
LjG1.1_chr4	PGSB	CDS	72575410	72575528	.	+	0	ID=LotjaGi4g1v0346500.1.CDS.2;Parent=LotjaGi4g1v0346500.1
LjG1.1_chr4	PGSB	exon	72575958	72576055	.	+	.	ID=LotjaGi4g1v0346500.1.exon.3;Parent=LotjaGi4g1v0346500.1
LjG1.1_chr4	PGSB	CDS	72575958	72576055	.	+	1	ID=LotjaGi4g1v0346500.1.CDS.3;Parent=LotjaGi4g1v0346500.1
LjG1.1_chr4	PGSB	exon	72576253	72576312	.	+	.	ID=LotjaGi4g1v0346500.1.exon.4;Parent=LotjaGi4g1v0346500.1
LjG1.1_chr4	PGSB	CDS	72576253	72576312	.	+	2	ID=LotjaGi4g1v0346500.1.CDS.4;Parent=LotjaGi4g1v0346500.1
LjG1.1_chr4	PGSB	exon	72576401	72576447	.	+	.	ID=LotjaGi4g1v0346500.1.exon.5;Parent=LotjaGi4g1v0346500.1
LjG1.1_chr4	PGSB	CDS	72576401	72576447	.	+	2	ID=LotjaGi4g1v0346500.1.CDS.5;Parent=LotjaGi4g1v0346500.1
LjG1.1_chr4	PGSB	exon	72576535	72576729	.	+	.	ID=LotjaGi4g1v0346500.1.exon.6;Parent=LotjaGi4g1v0346500.1
LjG1.1_chr4	PGSB	CDS	72576535	72576729	.	+	0	ID=LotjaGi4g1v0346500.1.CDS.6;Parent=LotjaGi4g1v0346500.1
LjG1.1_chr4	PGSB	exon	72576804	72576859	.	+	.	ID=LotjaGi4g1v0346500.1.exon.7;Parent=LotjaGi4g1v0346500.1
LjG1.1_chr4	PGSB	CDS	72576804	72576859	.	+	0	ID=LotjaGi4g1v0346500.1.CDS.7;Parent=LotjaGi4g1v0346500.1
LjG1.1_chr4	PGSB	exon	72576968	72577034	.	+	.	ID=LotjaGi4g1v0346500.1.exon.8;Parent=LotjaGi4g1v0346500.1
LjG1.1_chr4	PGSB	CDS	72576968	72577034	.	+	1	ID=LotjaGi4g1v0346500.1.CDS.8;Parent=LotjaGi4g1v0346500.1
LjG1.1_chr4	PGSB	exon	72577112	72577212	.	+	.	ID=LotjaGi4g1v0346500.1.exon.9;Parent=LotjaGi4g1v0346500.1
LjG1.1_chr4	PGSB	CDS	72577112	72577212	.	+	0	ID=LotjaGi4g1v0346500.1.CDS.9;Parent=LotjaGi4g1v0346500.1
LjG1.1_chr4	PGSB	exon	72577323	72577424	.	+	.	ID=LotjaGi4g1v0346500.1.exon.10;Parent=LotjaGi4g1v0346500.1
LjG1.1_chr4	PGSB	CDS	72577323	72577424	.	+	1	ID=LotjaGi4g1v0346500.1.CDS.10;Parent=LotjaGi4g1v0346500.1
LjG1.1_chr4	PGSB	exon	72577652	72577790	.	+	.	ID=LotjaGi4g1v0346500.1.exon.11;Parent=LotjaGi4g1v0346500.1
LjG1.1_chr4	PGSB	CDS	72577652	72577790	.	+	1	ID=LotjaGi4g1v0346500.1.CDS.11;Parent=LotjaGi4g1v0346500.1
LjG1.1_chr4	PGSB	exon	72578039	72578101	.	+	.	ID=LotjaGi4g1v0346500.1.exon.12;Parent=LotjaGi4g1v0346500.1
LjG1.1_chr4	PGSB	CDS	72578039	72578101	.	+	0	ID=LotjaGi4g1v0346500.1.CDS.12;Parent=LotjaGi4g1v0346500.1
LjG1.1_chr4	PGSB	exon	72578200	72578283	.	+	.	ID=LotjaGi4g1v0346500.1.exon.13;Parent=LotjaGi4g1v0346500.1
LjG1.1_chr4	PGSB	CDS	72578200	72578283	.	+	0	ID=LotjaGi4g1v0346500.1.CDS.13;Parent=LotjaGi4g1v0346500.1
LjG1.1_chr4	PGSB	exon	72578523	72578655	.	+	.	ID=LotjaGi4g1v0346500.1.exon.14;Parent=LotjaGi4g1v0346500.1
LjG1.1_chr4	PGSB	CDS	72578523	72578655	.	+	0	ID=LotjaGi4g1v0346500.1.CDS.14;Parent=LotjaGi4g1v0346500.1
LjG1.1_chr4	PGSB	CDS	72586210	72586325	.	+	2	ID=LotjaGi4g1v0346500.1.CDS.15;Parent=LotjaGi4g1v0346500.1
LjG1.1_chr4	PGSB	exon	72586210	72586362	.	+	.	ID=LotjaGi4g1v0346500.1.exon.15;Parent=LotjaGi4g1v0346500.1
LjG1.1_chr4	PGSB	three_prime_UTR	72586326	72586362	.	+	.	ID=LotjaGi4g1v0346500.1.three_prime_UTR.2;Parent=LotjaGi4g1v0346500.1
LjG1.1_chr4	PGSB	mRNA	72575128	72578811	.	+	.	ID=LotjaGi4g1v0346500.2;Parent=LotjaGi4g1v0346500;description=Sodium/hydrogen exchanger;ahrdqual=***;GO=GO:0005774,GO:0005886,GO:0006811,GO:0006812,GO:0006814,GO:0006885,GO:0009651,GO:0015297,GO:0015299,GO:0015385,GO:0016020,GO:0016021,GO:0035725,GO:0055075,GO:0055085,GO:1902600;IPR=IPR006153,IPR004709;Pfam=PF00999,TIGR00840;te-related=0
LjG1.1_chr4	PGSB	exon	72575128	72575307	.	+	.	ID=LotjaGi4g1v0346500.2.exon.1;Parent=LotjaGi4g1v0346500.2
LjG1.1_chr4	PGSB	CDS	72575137	72575307	.	+	0	ID=LotjaGi4g1v0346500.2.CDS.1;Parent=LotjaGi4g1v0346500.2
LjG1.1_chr4	PGSB	exon	72575410	72575528	.	+	.	ID=LotjaGi4g1v0346500.2.exon.2;Parent=LotjaGi4g1v0346500.2
LjG1.1_chr4	PGSB	CDS	72575410	72575528	.	+	0	ID=LotjaGi4g1v0346500.2.CDS.2;Parent=LotjaGi4g1v0346500.2
LjG1.1_chr4	PGSB	exon	72575958	72576055	.	+	.	ID=LotjaGi4g1v0346500.2.exon.3;Parent=LotjaGi4g1v0346500.2
LjG1.1_chr4	PGSB	CDS	72575958	72576055	.	+	1	ID=LotjaGi4g1v0346500.2.CDS.3;Parent=LotjaGi4g1v0346500.2
LjG1.1_chr4	PGSB	exon	72576253	72576312	.	+	.	ID=LotjaGi4g1v0346500.2.exon.4;Parent=LotjaGi4g1v0346500.2
LjG1.1_chr4	PGSB	CDS	72576253	72576312	.	+	2	ID=LotjaGi4g1v0346500.2.CDS.4;Parent=LotjaGi4g1v0346500.2
LjG1.1_chr4	PGSB	exon	72576401	72576447	.	+	.	ID=LotjaGi4g1v0346500.2.exon.5;Parent=LotjaGi4g1v0346500.2
LjG1.1_chr4	PGSB	CDS	72576401	72576447	.	+	2	ID=LotjaGi4g1v0346500.2.CDS.5;Parent=LotjaGi4g1v0346500.2
LjG1.1_chr4	PGSB	exon	72576535	72576729	.	+	.	ID=LotjaGi4g1v0346500.2.exon.6;Parent=LotjaGi4g1v0346500.2
LjG1.1_chr4	PGSB	CDS	72576535	72576729	.	+	0	ID=LotjaGi4g1v0346500.2.CDS.6;Parent=LotjaGi4g1v0346500.2
LjG1.1_chr4	PGSB	exon	72576804	72576859	.	+	.	ID=LotjaGi4g1v0346500.2.exon.7;Parent=LotjaGi4g1v0346500.2
LjG1.1_chr4	PGSB	CDS	72576804	72576859	.	+	0	ID=LotjaGi4g1v0346500.2.CDS.7;Parent=LotjaGi4g1v0346500.2
LjG1.1_chr4	PGSB	exon	72576968	72577034	.	+	.	ID=LotjaGi4g1v0346500.2.exon.8;Parent=LotjaGi4g1v0346500.2
LjG1.1_chr4	PGSB	CDS	72576968	72577034	.	+	1	ID=LotjaGi4g1v0346500.2.CDS.8;Parent=LotjaGi4g1v0346500.2
LjG1.1_chr4	PGSB	exon	72577112	72577212	.	+	.	ID=LotjaGi4g1v0346500.2.exon.9;Parent=LotjaGi4g1v0346500.2
LjG1.1_chr4	PGSB	CDS	72577112	72577212	.	+	0	ID=LotjaGi4g1v0346500.2.CDS.9;Parent=LotjaGi4g1v0346500.2
LjG1.1_chr4	PGSB	exon	72577323	72577424	.	+	.	ID=LotjaGi4g1v0346500.2.exon.10;Parent=LotjaGi4g1v0346500.2
LjG1.1_chr4	PGSB	CDS	72577323	72577424	.	+	1	ID=LotjaGi4g1v0346500.2.CDS.10;Parent=LotjaGi4g1v0346500.2
LjG1.1_chr4	PGSB	exon	72577652	72577790	.	+	.	ID=LotjaGi4g1v0346500.2.exon.11;Parent=LotjaGi4g1v0346500.2
LjG1.1_chr4	PGSB	CDS	72577652	72577790	.	+	1	ID=LotjaGi4g1v0346500.2.CDS.11;Parent=LotjaGi4g1v0346500.2
LjG1.1_chr4	PGSB	exon	72578039	72578101	.	+	.	ID=LotjaGi4g1v0346500.2.exon.12;Parent=LotjaGi4g1v0346500.2
LjG1.1_chr4	PGSB	CDS	72578039	72578101	.	+	0	ID=LotjaGi4g1v0346500.2.CDS.12;Parent=LotjaGi4g1v0346500.2
LjG1.1_chr4	PGSB	exon	72578200	72578283	.	+	.	ID=LotjaGi4g1v0346500.2.exon.13;Parent=LotjaGi4g1v0346500.2
LjG1.1_chr4	PGSB	CDS	72578200	72578283	.	+	0	ID=LotjaGi4g1v0346500.2.CDS.13;Parent=LotjaGi4g1v0346500.2
LjG1.1_chr4	PGSB	CDS	72578523	72578786	.	+	0	ID=LotjaGi4g1v0346500.2.CDS.14;Parent=LotjaGi4g1v0346500.2
LjG1.1_chr4	PGSB	exon	72578523	72578811	.	+	.	ID=LotjaGi4g1v0346500.2.exon.14;Parent=LotjaGi4g1v0346500.2
###
LjG1.1_chr4	PGSB	exon	72578523	72578811	.	+	.	ID=LotjaGi4g1v0346500.2.exon.14;Parent=LotjaGi4g1v0346500.2
LjG1.1_chr4	PGSB	gene	72576154	72585221	.	-	.	ID=LotjaGi4g1v0346600
LjG1.1_chr4	PGSB	mRNA	72576154	72585221	.	-	.	ID=LotjaGi4g1v0346600.1;Parent=LotjaGi4g1v0346600;description=Pentatricopeptide repeat-containing protein, putative;ahrdqual=***;IPR=IPR002885,IPR002885,IPR002885,IPR011990,IPR011990,IPR002885,IPR002885,IPR002885,IPR002885,IPR002885,IPR002885,IPR002885,IPR002885,IPR002885,IPR002885,IPR002885,IPR002885,IPR002885,IPR002885,IPR002885,IPR002885,IPR002885,IPR002885,IPR002885,IPR002885,IPR002885,IPR002885,IPR002885,IPR002885,IPR002885,IPR002885,IPR002885,IPR002885,IPR002885;Pfam=PF01535,PF01535,PF01535,SSF48452,SSF48452,SSF81901,TIGR00756,TIGR00756,TIGR00756,TIGR00756,TIGR00756,TIGR00756,TIGR00756,TIGR00756,TIGR00756,TIGR00756,TIGR00756,TIGR00756,TIGR00756,TIGR00756,TIGR00756,TIGR00756,TIGR00756,TIGR00756,TIGR00756,PF13812,PF13041,PF13041,PF13041,PF13041,PF13041,PF13041,PF13041,PF13041,PF13041;te-related=0
LjG1.1_chr4	PGSB	exon	72576154	72579733	.	-	.	ID=LotjaGi4g1v0346600.1.exon.1;Parent=LotjaGi4g1v0346600.1
LjG1.1_chr4	PGSB	three_prime_UTR	72576154	72579733	.	-	.	ID=LotjaGi4g1v0346600.1.three_prime_UTR.1;Parent=LotjaGi4g1v0346600.1
LjG1.1_chr4	PGSB	exon	72580167	72580252	.	-	.	ID=LotjaGi4g1v0346600.1.exon.2;Parent=LotjaGi4g1v0346600.1
LjG1.1_chr4	PGSB	three_prime_UTR	72580167	72580252	.	-	.	ID=LotjaGi4g1v0346600.1.three_prime_UTR.2;Parent=LotjaGi4g1v0346600.1
LjG1.1_chr4	PGSB	exon	72580934	72581112	.	-	.	ID=LotjaGi4g1v0346600.1.exon.3;Parent=LotjaGi4g1v0346600.1
LjG1.1_chr4	PGSB	three_prime_UTR	72580934	72581112	.	-	.	ID=LotjaGi4g1v0346600.1.three_prime_UTR.3;Parent=LotjaGi4g1v0346600.1
LjG1.1_chr4	PGSB	exon	72581231	72581351	.	-	.	ID=LotjaGi4g1v0346600.1.exon.4;Parent=LotjaGi4g1v0346600.1
LjG1.1_chr4	PGSB	three_prime_UTR	72581231	72581351	.	-	.	ID=LotjaGi4g1v0346600.1.three_prime_UTR.4;Parent=LotjaGi4g1v0346600.1
LjG1.1_chr4	PGSB	exon	72581505	72581583	.	-	.	ID=LotjaGi4g1v0346600.1.exon.5;Parent=LotjaGi4g1v0346600.1
LjG1.1_chr4	PGSB	three_prime_UTR	72581505	72581583	.	-	.	ID=LotjaGi4g1v0346600.1.three_prime_UTR.5;Parent=LotjaGi4g1v0346600.1
LjG1.1_chr4	PGSB	three_prime_UTR	72581710	72581770	.	-	.	ID=LotjaGi4g1v0346600.1.three_prime_UTR.6;Parent=LotjaGi4g1v0346600.1
LjG1.1_chr4	PGSB	exon	72581710	72585221	.	-	.	ID=LotjaGi4g1v0346600.1.exon.6;Parent=LotjaGi4g1v0346600.1
LjG1.1_chr4	PGSB	CDS	72581771	72584869	.	-	0	ID=LotjaGi4g1v0346600.1.CDS.1;Parent=LotjaGi4g1v0346600.1
LjG1.1_chr4	PGSB	five_prime_UTR	72584870	72585221	.	-	.	ID=LotjaGi4g1v0346600.1.five_prime_UTR.7;Parent=LotjaGi4g1v0346600.1
###
LjG1.1_chr4	PGSB	five_prime_UTR	72584870	72585221	.	-	.	ID=LotjaGi4g1v0346600.1.five_prime_UTR.7;Parent=LotjaGi4g1v0346600.1
LjG1.1_chr4	PGSB	gene	72586472	72590050	.	-	.	ID=LotjaGi4g1v0346700
LjG1.1_chr4	PGSB	mRNA	72586472	72590050	.	-	.	ID=LotjaGi4g1v0346700.1;Parent=LotjaGi4g1v0346700;description=Vesicle-associated protein 1-2;ahrdqual=***;GO=GO:0005789,GO:0016020,GO:0016021;IPR=IPR008962,IPR000535;Pfam=SSF49354,PF00635;te-related=0
LjG1.1_chr4	PGSB	three_prime_UTR	72586472	72586896	.	-	.	ID=LotjaGi4g1v0346700.1.three_prime_UTR.1;Parent=LotjaGi4g1v0346700.1
LjG1.1_chr4	PGSB	exon	72586472	72587010	.	-	.	ID=LotjaGi4g1v0346700.1.exon.1;Parent=LotjaGi4g1v0346700.1
LjG1.1_chr4	PGSB	CDS	72586897	72587010	.	-	0	ID=LotjaGi4g1v0346700.1.CDS.1;Parent=LotjaGi4g1v0346700.1
LjG1.1_chr4	PGSB	exon	72587583	72587660	.	-	.	ID=LotjaGi4g1v0346700.1.exon.2;Parent=LotjaGi4g1v0346700.1
LjG1.1_chr4	PGSB	CDS	72587583	72587660	.	-	0	ID=LotjaGi4g1v0346700.1.CDS.2;Parent=LotjaGi4g1v0346700.1
LjG1.1_chr4	PGSB	exon	72588215	72588409	.	-	.	ID=LotjaGi4g1v0346700.1.exon.3;Parent=LotjaGi4g1v0346700.1
LjG1.1_chr4	PGSB	CDS	72588215	72588409	.	-	0	ID=LotjaGi4g1v0346700.1.CDS.3;Parent=LotjaGi4g1v0346700.1
LjG1.1_chr4	PGSB	exon	72588685	72588870	.	-	.	ID=LotjaGi4g1v0346700.1.exon.4;Parent=LotjaGi4g1v0346700.1
LjG1.1_chr4	PGSB	CDS	72588685	72588870	.	-	0	ID=LotjaGi4g1v0346700.1.CDS.4;Parent=LotjaGi4g1v0346700.1
LjG1.1_chr4	PGSB	exon	72588988	72589103	.	-	.	ID=LotjaGi4g1v0346700.1.exon.5;Parent=LotjaGi4g1v0346700.1
LjG1.1_chr4	PGSB	CDS	72588988	72589103	.	-	2	ID=LotjaGi4g1v0346700.1.CDS.5;Parent=LotjaGi4g1v0346700.1
LjG1.1_chr4	PGSB	exon	72589269	72589350	.	-	.	ID=LotjaGi4g1v0346700.1.exon.6;Parent=LotjaGi4g1v0346700.1
LjG1.1_chr4	PGSB	CDS	72589269	72589350	.	-	0	ID=LotjaGi4g1v0346700.1.CDS.6;Parent=LotjaGi4g1v0346700.1
LjG1.1_chr4	PGSB	exon	72589437	72589507	.	-	.	ID=LotjaGi4g1v0346700.1.exon.7;Parent=LotjaGi4g1v0346700.1
LjG1.1_chr4	PGSB	CDS	72589437	72589507	.	-	2	ID=LotjaGi4g1v0346700.1.CDS.7;Parent=LotjaGi4g1v0346700.1
LjG1.1_chr4	PGSB	CDS	72589600	72589648	.	-	0	ID=LotjaGi4g1v0346700.1.CDS.8;Parent=LotjaGi4g1v0346700.1
LjG1.1_chr4	PGSB	exon	72589600	72590050	.	-	.	ID=LotjaGi4g1v0346700.1.exon.8;Parent=LotjaGi4g1v0346700.1
LjG1.1_chr4	PGSB	five_prime_UTR	72589649	72590050	.	-	.	ID=LotjaGi4g1v0346700.1.five_prime_UTR.2;Parent=LotjaGi4g1v0346700.1
###
LjG1.1_chr4	PGSB	five_prime_UTR	72589649	72590050	.	-	.	ID=LotjaGi4g1v0346700.1.five_prime_UTR.2;Parent=LotjaGi4g1v0346700.1
LjG1.1_chr4	PGSB	gene	72595549	72619390	.	+	.	ID=LotjaGi4g1v0346800
LjG1.1_chr4	PGSB	mRNA	72595549	72619390	.	+	.	ID=LotjaGi4g1v0346800.1;Parent=LotjaGi4g1v0346800;description=chromatin remodeling 1;ahrdqual=*-*;IPR=IPR000330,IPR001650,IPR029295,IPR027417,IPR027417;Pfam=PF00176,PF00271,PF14619,SSF52540,SSF52540;te-related=0
LjG1.1_chr4	PGSB	exon	72595549	72595685	.	+	.	ID=LotjaGi4g1v0346800.1.exon.1;Parent=LotjaGi4g1v0346800.1
LjG1.1_chr4	PGSB	five_prime_UTR	72595549	72595685	.	+	.	ID=LotjaGi4g1v0346800.1.five_prime_UTR.1;Parent=LotjaGi4g1v0346800.1
LjG1.1_chr4	PGSB	five_prime_UTR	72596363	72596372	.	+	.	ID=LotjaGi4g1v0346800.1.five_prime_UTR.2;Parent=LotjaGi4g1v0346800.1
LjG1.1_chr4	PGSB	exon	72596363	72596477	.	+	.	ID=LotjaGi4g1v0346800.1.exon.2;Parent=LotjaGi4g1v0346800.1
LjG1.1_chr4	PGSB	CDS	72596373	72596477	.	+	0	ID=LotjaGi4g1v0346800.1.CDS.1;Parent=LotjaGi4g1v0346800.1
LjG1.1_chr4	PGSB	exon	72596576	72596637	.	+	.	ID=LotjaGi4g1v0346800.1.exon.3;Parent=LotjaGi4g1v0346800.1
LjG1.1_chr4	PGSB	CDS	72596576	72596637	.	+	0	ID=LotjaGi4g1v0346800.1.CDS.2;Parent=LotjaGi4g1v0346800.1
LjG1.1_chr4	PGSB	exon	72597199	72597287	.	+	.	ID=LotjaGi4g1v0346800.1.exon.4;Parent=LotjaGi4g1v0346800.1
LjG1.1_chr4	PGSB	CDS	72597199	72597287	.	+	1	ID=LotjaGi4g1v0346800.1.CDS.3;Parent=LotjaGi4g1v0346800.1
LjG1.1_chr4	PGSB	exon	72597377	72598039	.	+	.	ID=LotjaGi4g1v0346800.1.exon.5;Parent=LotjaGi4g1v0346800.1
LjG1.1_chr4	PGSB	CDS	72597377	72598039	.	+	2	ID=LotjaGi4g1v0346800.1.CDS.4;Parent=LotjaGi4g1v0346800.1
LjG1.1_chr4	PGSB	exon	72598641	72598759	.	+	.	ID=LotjaGi4g1v0346800.1.exon.6;Parent=LotjaGi4g1v0346800.1
LjG1.1_chr4	PGSB	CDS	72598641	72598759	.	+	2	ID=LotjaGi4g1v0346800.1.CDS.5;Parent=LotjaGi4g1v0346800.1
LjG1.1_chr4	PGSB	exon	72598935	72599104	.	+	.	ID=LotjaGi4g1v0346800.1.exon.7;Parent=LotjaGi4g1v0346800.1
LjG1.1_chr4	PGSB	CDS	72598935	72599104	.	+	0	ID=LotjaGi4g1v0346800.1.CDS.6;Parent=LotjaGi4g1v0346800.1
LjG1.1_chr4	PGSB	exon	72599198	72599262	.	+	.	ID=LotjaGi4g1v0346800.1.exon.8;Parent=LotjaGi4g1v0346800.1
LjG1.1_chr4	PGSB	CDS	72599198	72599262	.	+	1	ID=LotjaGi4g1v0346800.1.CDS.7;Parent=LotjaGi4g1v0346800.1
LjG1.1_chr4	PGSB	exon	72599347	72600075	.	+	.	ID=LotjaGi4g1v0346800.1.exon.9;Parent=LotjaGi4g1v0346800.1
LjG1.1_chr4	PGSB	CDS	72599347	72600075	.	+	2	ID=LotjaGi4g1v0346800.1.CDS.8;Parent=LotjaGi4g1v0346800.1
LjG1.1_chr4	PGSB	exon	72600254	72600429	.	+	.	ID=LotjaGi4g1v0346800.1.exon.10;Parent=LotjaGi4g1v0346800.1
LjG1.1_chr4	PGSB	CDS	72600254	72600429	.	+	2	ID=LotjaGi4g1v0346800.1.CDS.9;Parent=LotjaGi4g1v0346800.1
LjG1.1_chr4	PGSB	exon	72600593	72600690	.	+	.	ID=LotjaGi4g1v0346800.1.exon.11;Parent=LotjaGi4g1v0346800.1
LjG1.1_chr4	PGSB	CDS	72600593	72600690	.	+	0	ID=LotjaGi4g1v0346800.1.CDS.10;Parent=LotjaGi4g1v0346800.1
LjG1.1_chr4	PGSB	exon	72600768	72600953	.	+	.	ID=LotjaGi4g1v0346800.1.exon.12;Parent=LotjaGi4g1v0346800.1
LjG1.1_chr4	PGSB	CDS	72600768	72600953	.	+	1	ID=LotjaGi4g1v0346800.1.CDS.11;Parent=LotjaGi4g1v0346800.1
LjG1.1_chr4	PGSB	exon	72601089	72601269	.	+	.	ID=LotjaGi4g1v0346800.1.exon.13;Parent=LotjaGi4g1v0346800.1
LjG1.1_chr4	PGSB	CDS	72601089	72601269	.	+	1	ID=LotjaGi4g1v0346800.1.CDS.12;Parent=LotjaGi4g1v0346800.1
LjG1.1_chr4	PGSB	exon	72601352	72601546	.	+	.	ID=LotjaGi4g1v0346800.1.exon.14;Parent=LotjaGi4g1v0346800.1
LjG1.1_chr4	PGSB	CDS	72601352	72601546	.	+	0	ID=LotjaGi4g1v0346800.1.CDS.13;Parent=LotjaGi4g1v0346800.1
LjG1.1_chr4	PGSB	exon	72601629	72601672	.	+	.	ID=LotjaGi4g1v0346800.1.exon.15;Parent=LotjaGi4g1v0346800.1
LjG1.1_chr4	PGSB	CDS	72601629	72601672	.	+	0	ID=LotjaGi4g1v0346800.1.CDS.14;Parent=LotjaGi4g1v0346800.1
LjG1.1_chr4	PGSB	exon	72601934	72601990	.	+	.	ID=LotjaGi4g1v0346800.1.exon.16;Parent=LotjaGi4g1v0346800.1
LjG1.1_chr4	PGSB	CDS	72601934	72601990	.	+	1	ID=LotjaGi4g1v0346800.1.CDS.15;Parent=LotjaGi4g1v0346800.1
LjG1.1_chr4	PGSB	exon	72602278	72602374	.	+	.	ID=LotjaGi4g1v0346800.1.exon.17;Parent=LotjaGi4g1v0346800.1
LjG1.1_chr4	PGSB	CDS	72602278	72602374	.	+	1	ID=LotjaGi4g1v0346800.1.CDS.16;Parent=LotjaGi4g1v0346800.1
LjG1.1_chr4	PGSB	exon	72602607	72602779	.	+	.	ID=LotjaGi4g1v0346800.1.exon.18;Parent=LotjaGi4g1v0346800.1
LjG1.1_chr4	PGSB	CDS	72602607	72602779	.	+	0	ID=LotjaGi4g1v0346800.1.CDS.17;Parent=LotjaGi4g1v0346800.1
LjG1.1_chr4	PGSB	exon	72602868	72603081	.	+	.	ID=LotjaGi4g1v0346800.1.exon.19;Parent=LotjaGi4g1v0346800.1
LjG1.1_chr4	PGSB	CDS	72602868	72603081	.	+	1	ID=LotjaGi4g1v0346800.1.CDS.18;Parent=LotjaGi4g1v0346800.1
LjG1.1_chr4	PGSB	exon	72603318	72603443	.	+	.	ID=LotjaGi4g1v0346800.1.exon.20;Parent=LotjaGi4g1v0346800.1
LjG1.1_chr4	PGSB	CDS	72603318	72603443	.	+	0	ID=LotjaGi4g1v0346800.1.CDS.19;Parent=LotjaGi4g1v0346800.1
LjG1.1_chr4	PGSB	exon	72603564	72603653	.	+	.	ID=LotjaGi4g1v0346800.1.exon.21;Parent=LotjaGi4g1v0346800.1
LjG1.1_chr4	PGSB	CDS	72603564	72603653	.	+	0	ID=LotjaGi4g1v0346800.1.CDS.20;Parent=LotjaGi4g1v0346800.1
LjG1.1_chr4	PGSB	exon	72604288	72604404	.	+	.	ID=LotjaGi4g1v0346800.1.exon.22;Parent=LotjaGi4g1v0346800.1
LjG1.1_chr4	PGSB	CDS	72604288	72604404	.	+	0	ID=LotjaGi4g1v0346800.1.CDS.21;Parent=LotjaGi4g1v0346800.1
LjG1.1_chr4	PGSB	exon	72604565	72604645	.	+	.	ID=LotjaGi4g1v0346800.1.exon.23;Parent=LotjaGi4g1v0346800.1
LjG1.1_chr4	PGSB	CDS	72604565	72604645	.	+	0	ID=LotjaGi4g1v0346800.1.CDS.22;Parent=LotjaGi4g1v0346800.1
LjG1.1_chr4	PGSB	exon	72605474	72605581	.	+	.	ID=LotjaGi4g1v0346800.1.exon.24;Parent=LotjaGi4g1v0346800.1
LjG1.1_chr4	PGSB	CDS	72605474	72605581	.	+	0	ID=LotjaGi4g1v0346800.1.CDS.23;Parent=LotjaGi4g1v0346800.1
LjG1.1_chr4	PGSB	exon	72605877	72606046	.	+	.	ID=LotjaGi4g1v0346800.1.exon.25;Parent=LotjaGi4g1v0346800.1
LjG1.1_chr4	PGSB	CDS	72605877	72606046	.	+	0	ID=LotjaGi4g1v0346800.1.CDS.24;Parent=LotjaGi4g1v0346800.1
LjG1.1_chr4	PGSB	exon	72610806	72610884	.	+	.	ID=LotjaGi4g1v0346800.1.exon.26;Parent=LotjaGi4g1v0346800.1
LjG1.1_chr4	PGSB	CDS	72610806	72610884	.	+	1	ID=LotjaGi4g1v0346800.1.CDS.25;Parent=LotjaGi4g1v0346800.1
LjG1.1_chr4	PGSB	exon	72610973	72611047	.	+	.	ID=LotjaGi4g1v0346800.1.exon.27;Parent=LotjaGi4g1v0346800.1
LjG1.1_chr4	PGSB	CDS	72610973	72611047	.	+	0	ID=LotjaGi4g1v0346800.1.CDS.26;Parent=LotjaGi4g1v0346800.1
LjG1.1_chr4	PGSB	exon	72611846	72611943	.	+	.	ID=LotjaGi4g1v0346800.1.exon.28;Parent=LotjaGi4g1v0346800.1
LjG1.1_chr4	PGSB	CDS	72611846	72611943	.	+	0	ID=LotjaGi4g1v0346800.1.CDS.27;Parent=LotjaGi4g1v0346800.1
LjG1.1_chr4	PGSB	exon	72612026	72612133	.	+	.	ID=LotjaGi4g1v0346800.1.exon.29;Parent=LotjaGi4g1v0346800.1
LjG1.1_chr4	PGSB	CDS	72612026	72612133	.	+	1	ID=LotjaGi4g1v0346800.1.CDS.28;Parent=LotjaGi4g1v0346800.1
LjG1.1_chr4	PGSB	exon	72612501	72612558	.	+	.	ID=LotjaGi4g1v0346800.1.exon.30;Parent=LotjaGi4g1v0346800.1
LjG1.1_chr4	PGSB	CDS	72612501	72612558	.	+	1	ID=LotjaGi4g1v0346800.1.CDS.29;Parent=LotjaGi4g1v0346800.1
LjG1.1_chr4	PGSB	exon	72612663	72612890	.	+	.	ID=LotjaGi4g1v0346800.1.exon.31;Parent=LotjaGi4g1v0346800.1
LjG1.1_chr4	PGSB	CDS	72612663	72612890	.	+	0	ID=LotjaGi4g1v0346800.1.CDS.30;Parent=LotjaGi4g1v0346800.1
LjG1.1_chr4	PGSB	exon	72613114	72614353	.	+	.	ID=LotjaGi4g1v0346800.1.exon.32;Parent=LotjaGi4g1v0346800.1
LjG1.1_chr4	PGSB	CDS	72613114	72614353	.	+	0	ID=LotjaGi4g1v0346800.1.CDS.31;Parent=LotjaGi4g1v0346800.1
LjG1.1_chr4	PGSB	exon	72614450	72616959	.	+	.	ID=LotjaGi4g1v0346800.1.exon.33;Parent=LotjaGi4g1v0346800.1
LjG1.1_chr4	PGSB	CDS	72614450	72616959	.	+	2	ID=LotjaGi4g1v0346800.1.CDS.32;Parent=LotjaGi4g1v0346800.1
LjG1.1_chr4	PGSB	exon	72617037	72617222	.	+	.	ID=LotjaGi4g1v0346800.1.exon.34;Parent=LotjaGi4g1v0346800.1
LjG1.1_chr4	PGSB	CDS	72617037	72617222	.	+	0	ID=LotjaGi4g1v0346800.1.CDS.33;Parent=LotjaGi4g1v0346800.1
LjG1.1_chr4	PGSB	exon	72617298	72617621	.	+	.	ID=LotjaGi4g1v0346800.1.exon.35;Parent=LotjaGi4g1v0346800.1
LjG1.1_chr4	PGSB	CDS	72617298	72617621	.	+	0	ID=LotjaGi4g1v0346800.1.CDS.34;Parent=LotjaGi4g1v0346800.1
LjG1.1_chr4	PGSB	exon	72617694	72618017	.	+	.	ID=LotjaGi4g1v0346800.1.exon.36;Parent=LotjaGi4g1v0346800.1
LjG1.1_chr4	PGSB	CDS	72617694	72618017	.	+	0	ID=LotjaGi4g1v0346800.1.CDS.35;Parent=LotjaGi4g1v0346800.1
LjG1.1_chr4	PGSB	exon	72618094	72618417	.	+	.	ID=LotjaGi4g1v0346800.1.exon.37;Parent=LotjaGi4g1v0346800.1
LjG1.1_chr4	PGSB	CDS	72618094	72618417	.	+	0	ID=LotjaGi4g1v0346800.1.CDS.36;Parent=LotjaGi4g1v0346800.1
LjG1.1_chr4	PGSB	exon	72618493	72618816	.	+	.	ID=LotjaGi4g1v0346800.1.exon.38;Parent=LotjaGi4g1v0346800.1
LjG1.1_chr4	PGSB	CDS	72618493	72618816	.	+	0	ID=LotjaGi4g1v0346800.1.CDS.37;Parent=LotjaGi4g1v0346800.1
LjG1.1_chr4	PGSB	CDS	72618897	72619079	.	+	0	ID=LotjaGi4g1v0346800.1.CDS.38;Parent=LotjaGi4g1v0346800.1
LjG1.1_chr4	PGSB	exon	72618897	72619390	.	+	.	ID=LotjaGi4g1v0346800.1.exon.39;Parent=LotjaGi4g1v0346800.1
LjG1.1_chr4	PGSB	three_prime_UTR	72619080	72619390	.	+	.	ID=LotjaGi4g1v0346800.1.three_prime_UTR.3;Parent=LotjaGi4g1v0346800.1
###
LjG1.1_chr4	PGSB	three_prime_UTR	72619080	72619390	.	+	.	ID=LotjaGi4g1v0346800.1.three_prime_UTR.3;Parent=LotjaGi4g1v0346800.1
LjG1.1_chr4	PGSB	gene	72620620	72622512	.	+	.	ID=LotjaGi4g1v0346900
LjG1.1_chr4	PGSB	mRNA	72620620	72622512	.	+	.	ID=LotjaGi4g1v0346900.1;Parent=LotjaGi4g1v0346900;description=Pentatricopeptide repeat-containing protein, putative;ahrdqual=***;IPR=IPR002885,IPR002885,IPR002885,IPR002885,IPR002885,IPR002885,IPR002885,IPR002885,IPR002885,IPR002885,IPR002885,IPR002885,IPR002885;Pfam=TIGR00756,TIGR00756,TIGR00756,TIGR00756,TIGR00756,PF13041,PF13041,PF13041,PF01535,PF01535,PF01535,PF01535,PF01535;te-related=0
LjG1.1_chr4	PGSB	exon	72620620	72622512	.	+	.	ID=LotjaGi4g1v0346900.1.exon.1;Parent=LotjaGi4g1v0346900.1
LjG1.1_chr4	PGSB	CDS	72620620	72622512	.	+	0	ID=LotjaGi4g1v0346900.1.CDS.1;Parent=LotjaGi4g1v0346900.1
###
LjG1.1_chr4	PGSB	CDS	72620620	72622512	.	+	0	ID=LotjaGi4g1v0346900.1.CDS.1;Parent=LotjaGi4g1v0346900.1
LjG1.1_chr4	PGSB	gene	72627148	72631385	.	+	.	ID=LotjaGi4g1v0347000
LjG1.1_chr4	PGSB	mRNA	72627148	72631385	.	+	.	ID=LotjaGi4g1v0347000.1;Parent=LotjaGi4g1v0347000;description=Chaperone protein DnaJ;ahrdqual=***;IPR=IPR001623,IPR024593,IPR024593,IPR001623;Pfam=PF00226,PF11926,PF11926,SSF46565;te-related=0
LjG1.1_chr4	PGSB	exon	72627148	72628006	.	+	.	ID=LotjaGi4g1v0347000.1.exon.1;Parent=LotjaGi4g1v0347000.1
LjG1.1_chr4	PGSB	five_prime_UTR	72627148	72628006	.	+	.	ID=LotjaGi4g1v0347000.1.five_prime_UTR.1;Parent=LotjaGi4g1v0347000.1
LjG1.1_chr4	PGSB	five_prime_UTR	72628083	72628129	.	+	.	ID=LotjaGi4g1v0347000.1.five_prime_UTR.2;Parent=LotjaGi4g1v0347000.1
LjG1.1_chr4	PGSB	exon	72628083	72631385	.	+	.	ID=LotjaGi4g1v0347000.1.exon.2;Parent=LotjaGi4g1v0347000.1
LjG1.1_chr4	PGSB	CDS	72628130	72630838	.	+	0	ID=LotjaGi4g1v0347000.1.CDS.1;Parent=LotjaGi4g1v0347000.1
LjG1.1_chr4	PGSB	three_prime_UTR	72630839	72631385	.	+	.	ID=LotjaGi4g1v0347000.1.three_prime_UTR.3;Parent=LotjaGi4g1v0347000.1
LjG1.1_chr4	PGSB	mRNA	72627203	72631153	.	+	.	ID=LotjaGi4g1v0347000.2;Parent=LotjaGi4g1v0347000;description=Chaperone protein DnaJ;ahrdqual=***;te-related=0
LjG1.1_chr4	PGSB	exon	72627203	72627240	.	+	.	ID=LotjaGi4g1v0347000.2.exon.1;Parent=LotjaGi4g1v0347000.2
LjG1.1_chr4	PGSB	five_prime_UTR	72627203	72627240	.	+	.	ID=LotjaGi4g1v0347000.2.five_prime_UTR.1;Parent=LotjaGi4g1v0347000.2
LjG1.1_chr4	PGSB	five_prime_UTR	72627944	72628129	.	+	.	ID=LotjaGi4g1v0347000.2.five_prime_UTR.2;Parent=LotjaGi4g1v0347000.2
LjG1.1_chr4	PGSB	exon	72627944	72631153	.	+	.	ID=LotjaGi4g1v0347000.2.exon.2;Parent=LotjaGi4g1v0347000.2
LjG1.1_chr4	PGSB	CDS	72628130	72630838	.	+	0	ID=LotjaGi4g1v0347000.2.CDS.1;Parent=LotjaGi4g1v0347000.2
LjG1.1_chr4	PGSB	three_prime_UTR	72630839	72631153	.	+	.	ID=LotjaGi4g1v0347000.2.three_prime_UTR.3;Parent=LotjaGi4g1v0347000.2
###
LjG1.1_chr4	PGSB	three_prime_UTR	72630839	72631153	.	+	.	ID=LotjaGi4g1v0347000.2.three_prime_UTR.3;Parent=LotjaGi4g1v0347000.2
LjG1.1_chr4	PGSB	gene	72632362	72632791	.	-	.	ID=LotjaGi4g1v0347100_LC
LjG1.1_chr4	PGSB	mRNA	72632362	72632791	.	-	.	ID=LotjaGi4g1v0347100_LC.1;Parent=LotjaGi4g1v0347100_LC;description=Ankyrin repeat protein;ahrdqual=*-*;GO=GO:0016020,GO:0016021;IPR=IPR026961;Pfam=PF13962;te-related=0
LjG1.1_chr4	PGSB	three_prime_UTR	72632362	72632432	.	-	.	ID=LotjaGi4g1v0347100_LC.1.three_prime_UTR.1;Parent=LotjaGi4g1v0347100_LC.1
LjG1.1_chr4	PGSB	exon	72632362	72632791	.	-	.	ID=LotjaGi4g1v0347100_LC.1.exon.1;Parent=LotjaGi4g1v0347100_LC.1
LjG1.1_chr4	PGSB	CDS	72632433	72632789	.	-	0	ID=LotjaGi4g1v0347100_LC.1.CDS.1;Parent=LotjaGi4g1v0347100_LC.1
LjG1.1_chr4	PGSB	five_prime_UTR	72632790	72632791	.	-	.	ID=LotjaGi4g1v0347100_LC.1.five_prime_UTR.2;Parent=LotjaGi4g1v0347100_LC.1
###
LjG1.1_chr4	PGSB	five_prime_UTR	72632790	72632791	.	-	.	ID=LotjaGi4g1v0347100_LC.1.five_prime_UTR.2;Parent=LotjaGi4g1v0347100_LC.1
LjG1.1_chr4	PGSB	gene	72632882	72637087	.	-	.	ID=LotjaGi4g1v0347200_LC
LjG1.1_chr4	PGSB	mRNA	72632882	72637087	.	-	.	ID=LotjaGi4g1v0347200_LC.1;Parent=LotjaGi4g1v0347200_LC;description=Ankyrin repeat protein;ahrdqual=***;GO=GO:0016020,GO:0016021;IPR=IPR020683,IPR026961,IPR020683,IPR020683;Pfam=SSF48403,PF13962,SSF48403,PF12796;te-related=0
LjG1.1_chr4	PGSB	three_prime_UTR	72632882	72632883	.	-	.	ID=LotjaGi4g1v0347200_LC.1.three_prime_UTR.1;Parent=LotjaGi4g1v0347200_LC.1
LjG1.1_chr4	PGSB	exon	72632882	72633147	.	-	.	ID=LotjaGi4g1v0347200_LC.1.exon.1;Parent=LotjaGi4g1v0347200_LC.1
LjG1.1_chr4	PGSB	CDS	72632884	72633147	.	-	0	ID=LotjaGi4g1v0347200_LC.1.CDS.1;Parent=LotjaGi4g1v0347200_LC.1
LjG1.1_chr4	PGSB	exon	72633840	72634333	.	-	.	ID=LotjaGi4g1v0347200_LC.1.exon.2;Parent=LotjaGi4g1v0347200_LC.1
LjG1.1_chr4	PGSB	CDS	72633840	72634333	.	-	2	ID=LotjaGi4g1v0347200_LC.1.CDS.2;Parent=LotjaGi4g1v0347200_LC.1
LjG1.1_chr4	PGSB	exon	72634638	72634751	.	-	.	ID=LotjaGi4g1v0347200_LC.1.exon.3;Parent=LotjaGi4g1v0347200_LC.1
LjG1.1_chr4	PGSB	CDS	72634638	72634751	.	-	2	ID=LotjaGi4g1v0347200_LC.1.CDS.3;Parent=LotjaGi4g1v0347200_LC.1
LjG1.1_chr4	PGSB	exon	72635115	72635189	.	-	.	ID=LotjaGi4g1v0347200_LC.1.exon.4;Parent=LotjaGi4g1v0347200_LC.1
LjG1.1_chr4	PGSB	CDS	72635115	72635189	.	-	2	ID=LotjaGi4g1v0347200_LC.1.CDS.4;Parent=LotjaGi4g1v0347200_LC.1
LjG1.1_chr4	PGSB	exon	72635282	72635422	.	-	.	ID=LotjaGi4g1v0347200_LC.1.exon.5;Parent=LotjaGi4g1v0347200_LC.1
LjG1.1_chr4	PGSB	CDS	72635282	72635422	.	-	2	ID=LotjaGi4g1v0347200_LC.1.CDS.5;Parent=LotjaGi4g1v0347200_LC.1
LjG1.1_chr4	PGSB	exon	72636053	72636202	.	-	.	ID=LotjaGi4g1v0347200_LC.1.exon.6;Parent=LotjaGi4g1v0347200_LC.1
LjG1.1_chr4	PGSB	CDS	72636053	72636202	.	-	2	ID=LotjaGi4g1v0347200_LC.1.CDS.6;Parent=LotjaGi4g1v0347200_LC.1
LjG1.1_chr4	PGSB	CDS	72636503	72636992	.	-	0	ID=LotjaGi4g1v0347200_LC.1.CDS.7;Parent=LotjaGi4g1v0347200_LC.1
LjG1.1_chr4	PGSB	exon	72636503	72637087	.	-	.	ID=LotjaGi4g1v0347200_LC.1.exon.7;Parent=LotjaGi4g1v0347200_LC.1
LjG1.1_chr4	PGSB	five_prime_UTR	72636993	72637087	.	-	.	ID=LotjaGi4g1v0347200_LC.1.five_prime_UTR.2;Parent=LotjaGi4g1v0347200_LC.1
###
LjG1.1_chr4	PGSB	five_prime_UTR	72636993	72637087	.	-	.	ID=LotjaGi4g1v0347200_LC.1.five_prime_UTR.2;Parent=LotjaGi4g1v0347200_LC.1
LjG1.1_chr4	PGSB	gene	72639802	72640487	.	+	.	ID=LotjaGi4g1v0347300
LjG1.1_chr4	PGSB	mRNA	72639802	72640487	.	+	.	ID=LotjaGi4g1v0347300.1;Parent=LotjaGi4g1v0347300;description=Heavy metal transport/detoxification superfamily protein, putative;ahrdqual=***;GO=GO:0030001,GO:0046872;IPR=IPR006121,IPR006121;Pfam=PF00403,SSF55008;te-related=0
LjG1.1_chr4	PGSB	five_prime_UTR	72639802	72639806	.	+	.	ID=LotjaGi4g1v0347300.1.five_prime_UTR.1;Parent=LotjaGi4g1v0347300.1
LjG1.1_chr4	PGSB	exon	72639802	72639921	.	+	.	ID=LotjaGi4g1v0347300.1.exon.1;Parent=LotjaGi4g1v0347300.1
LjG1.1_chr4	PGSB	CDS	72639807	72639921	.	+	0	ID=LotjaGi4g1v0347300.1.CDS.1;Parent=LotjaGi4g1v0347300.1
LjG1.1_chr4	PGSB	CDS	72640002	72640279	.	+	2	ID=LotjaGi4g1v0347300.1.CDS.2;Parent=LotjaGi4g1v0347300.1
LjG1.1_chr4	PGSB	exon	72640002	72640487	.	+	.	ID=LotjaGi4g1v0347300.1.exon.2;Parent=LotjaGi4g1v0347300.1
LjG1.1_chr4	PGSB	three_prime_UTR	72640280	72640487	.	+	.	ID=LotjaGi4g1v0347300.1.three_prime_UTR.2;Parent=LotjaGi4g1v0347300.1
###
LjG1.1_chr4	PGSB	three_prime_UTR	72640280	72640487	.	+	.	ID=LotjaGi4g1v0347300.1.three_prime_UTR.2;Parent=LotjaGi4g1v0347300.1
LjG1.1_chr4	PGSB	gene	72642922	72644151	.	-	.	ID=LotjaGi4g1v0347400_LC
LjG1.1_chr4	PGSB	mRNA	72642922	72644151	.	-	.	ID=LotjaGi4g1v0347400_LC.1;Parent=LotjaGi4g1v0347400_LC;description=Lectin protein kinase family protein;ahrdqual=*-*;GO=GO:0002229,GO:0004672,GO:0005524,GO:0006468,GO:0016020,GO:0016021,GO:0016301,GO:0016310,GO:0030246,GO:0042742;IPR=IPR013320,IPR001220;Pfam=SSF49899,PF00139;te-related=0
LjG1.1_chr4	PGSB	three_prime_UTR	72642922	72643408	.	-	.	ID=LotjaGi4g1v0347400_LC.1.three_prime_UTR.1;Parent=LotjaGi4g1v0347400_LC.1
LjG1.1_chr4	PGSB	exon	72642922	72644151	.	-	.	ID=LotjaGi4g1v0347400_LC.1.exon.1;Parent=LotjaGi4g1v0347400_LC.1
LjG1.1_chr4	PGSB	CDS	72643409	72643744	.	-	0	ID=LotjaGi4g1v0347400_LC.1.CDS.1;Parent=LotjaGi4g1v0347400_LC.1
LjG1.1_chr4	PGSB	five_prime_UTR	72643745	72644151	.	-	.	ID=LotjaGi4g1v0347400_LC.1.five_prime_UTR.2;Parent=LotjaGi4g1v0347400_LC.1
###
LjG1.1_chr4	PGSB	five_prime_UTR	72643745	72644151	.	-	.	ID=LotjaGi4g1v0347400_LC.1.five_prime_UTR.2;Parent=LotjaGi4g1v0347400_LC.1
LjG1.1_chr4	PGSB	gene	72653737	72654269	.	-	.	ID=LotjaGi4g1v0347500_LC
LjG1.1_chr4	PGSB	mRNA	72653737	72654269	.	-	.	ID=LotjaGi4g1v0347500_LC.1;Parent=LotjaGi4g1v0347500_LC;description=Retrovirus-related Pol polyprotein from transposon TNT 1-94;ahrdqual=*-*;GO=GO:0003676,GO:0008270,GO:0015074;IPR=IPR025724,IPR012337,IPR001584;Pfam=PF13976,SSF53098,PF00665;te-related=1
LjG1.1_chr4	PGSB	three_prime_UTR	72653737	72653737	.	-	.	ID=LotjaGi4g1v0347500_LC.1.three_prime_UTR.1;Parent=LotjaGi4g1v0347500_LC.1
LjG1.1_chr4	PGSB	exon	72653737	72654269	.	-	.	ID=LotjaGi4g1v0347500_LC.1.exon.1;Parent=LotjaGi4g1v0347500_LC.1
LjG1.1_chr4	PGSB	CDS	72653738	72654268	.	-	0	ID=LotjaGi4g1v0347500_LC.1.CDS.1;Parent=LotjaGi4g1v0347500_LC.1
LjG1.1_chr4	PGSB	five_prime_UTR	72654269	72654269	.	-	.	ID=LotjaGi4g1v0347500_LC.1.five_prime_UTR.2;Parent=LotjaGi4g1v0347500_LC.1
###
LjG1.1_chr4	PGSB	five_prime_UTR	72654269	72654269	.	-	.	ID=LotjaGi4g1v0347500_LC.1.five_prime_UTR.2;Parent=LotjaGi4g1v0347500_LC.1
LjG1.1_chr4	PGSB	gene	72655056	72662410	.	-	.	ID=LotjaGi4g1v0347600
LjG1.1_chr4	PGSB	mRNA	72655056	72662410	.	-	.	ID=LotjaGi4g1v0347600.1;Parent=LotjaGi4g1v0347600;description=1-deoxy-D-xylulose 5-phosphate synthase;ahrdqual=***;GO=GO:0003824,GO:0008152,GO:0008661,GO:0016114;IPR=IPR005475,IPR009014,IPR005477,IPR029061,IPR033248,IPR029061,IPR029061,IPR005477;Pfam=PF02779,SSF52922,TIGR00204,SSF52518,PF02780,SSF52518,SSF52518,PF13292;te-related=0
LjG1.1_chr4	PGSB	three_prime_UTR	72655056	72656079	.	-	.	ID=LotjaGi4g1v0347600.1.three_prime_UTR.1;Parent=LotjaGi4g1v0347600.1
LjG1.1_chr4	PGSB	exon	72655056	72656229	.	-	.	ID=LotjaGi4g1v0347600.1.exon.1;Parent=LotjaGi4g1v0347600.1
LjG1.1_chr4	PGSB	CDS	72656080	72656229	.	-	0	ID=LotjaGi4g1v0347600.1.CDS.1;Parent=LotjaGi4g1v0347600.1
LjG1.1_chr4	PGSB	exon	72656743	72657027	.	-	.	ID=LotjaGi4g1v0347600.1.exon.2;Parent=LotjaGi4g1v0347600.1
LjG1.1_chr4	PGSB	CDS	72656743	72657027	.	-	0	ID=LotjaGi4g1v0347600.1.CDS.2;Parent=LotjaGi4g1v0347600.1
LjG1.1_chr4	PGSB	exon	72657127	72657408	.	-	.	ID=LotjaGi4g1v0347600.1.exon.3;Parent=LotjaGi4g1v0347600.1
LjG1.1_chr4	PGSB	CDS	72657127	72657408	.	-	0	ID=LotjaGi4g1v0347600.1.CDS.3;Parent=LotjaGi4g1v0347600.1
LjG1.1_chr4	PGSB	exon	72658540	72658847	.	-	.	ID=LotjaGi4g1v0347600.1.exon.4;Parent=LotjaGi4g1v0347600.1
LjG1.1_chr4	PGSB	CDS	72658540	72658847	.	-	2	ID=LotjaGi4g1v0347600.1.CDS.4;Parent=LotjaGi4g1v0347600.1
LjG1.1_chr4	PGSB	exon	72659701	72659974	.	-	.	ID=LotjaGi4g1v0347600.1.exon.5;Parent=LotjaGi4g1v0347600.1
LjG1.1_chr4	PGSB	CDS	72659701	72659974	.	-	0	ID=LotjaGi4g1v0347600.1.CDS.5;Parent=LotjaGi4g1v0347600.1
LjG1.1_chr4	PGSB	exon	72660065	72660336	.	-	.	ID=LotjaGi4g1v0347600.1.exon.6;Parent=LotjaGi4g1v0347600.1
LjG1.1_chr4	PGSB	CDS	72660065	72660336	.	-	2	ID=LotjaGi4g1v0347600.1.CDS.6;Parent=LotjaGi4g1v0347600.1
LjG1.1_chr4	PGSB	exon	72660903	72661053	.	-	.	ID=LotjaGi4g1v0347600.1.exon.7;Parent=LotjaGi4g1v0347600.1
LjG1.1_chr4	PGSB	CDS	72660903	72661053	.	-	0	ID=LotjaGi4g1v0347600.1.CDS.7;Parent=LotjaGi4g1v0347600.1
LjG1.1_chr4	PGSB	exon	72661396	72661560	.	-	.	ID=LotjaGi4g1v0347600.1.exon.8;Parent=LotjaGi4g1v0347600.1
LjG1.1_chr4	PGSB	CDS	72661396	72661560	.	-	0	ID=LotjaGi4g1v0347600.1.CDS.8;Parent=LotjaGi4g1v0347600.1
LjG1.1_chr4	PGSB	exon	72661661	72661792	.	-	.	ID=LotjaGi4g1v0347600.1.exon.9;Parent=LotjaGi4g1v0347600.1
LjG1.1_chr4	PGSB	CDS	72661661	72661792	.	-	0	ID=LotjaGi4g1v0347600.1.CDS.9;Parent=LotjaGi4g1v0347600.1
LjG1.1_chr4	PGSB	CDS	72661967	72662092	.	-	0	ID=LotjaGi4g1v0347600.1.CDS.10;Parent=LotjaGi4g1v0347600.1
LjG1.1_chr4	PGSB	exon	72661967	72662410	.	-	.	ID=LotjaGi4g1v0347600.1.exon.10;Parent=LotjaGi4g1v0347600.1
LjG1.1_chr4	PGSB	five_prime_UTR	72662093	72662410	.	-	.	ID=LotjaGi4g1v0347600.1.five_prime_UTR.2;Parent=LotjaGi4g1v0347600.1
LjG1.1_chr4	PGSB	mRNA	72656019	72659905	.	-	.	ID=LotjaGi4g1v0347600.2;Parent=LotjaGi4g1v0347600;description=1-deoxy-D-xylulose 5-phosphate synthase;ahrdqual=***;GO=GO:0003824,GO:0008152,GO:0008661,GO:0016114;IPR=IPR009014,IPR029061,IPR005475,IPR005477,IPR033248,IPR029061;Pfam=SSF52922,SSF52518,PF02779,PF13292,PF02780,SSF52518;te-related=0
LjG1.1_chr4	PGSB	exon	72656019	72656229	.	-	.	ID=LotjaGi4g1v0347600.2.exon.1;Parent=LotjaGi4g1v0347600.2
LjG1.1_chr4	PGSB	CDS	72656080	72656229	.	-	0	ID=LotjaGi4g1v0347600.2.CDS.1;Parent=LotjaGi4g1v0347600.2
LjG1.1_chr4	PGSB	exon	72656743	72657027	.	-	.	ID=LotjaGi4g1v0347600.2.exon.2;Parent=LotjaGi4g1v0347600.2
LjG1.1_chr4	PGSB	CDS	72656743	72657027	.	-	0	ID=LotjaGi4g1v0347600.2.CDS.2;Parent=LotjaGi4g1v0347600.2
LjG1.1_chr4	PGSB	exon	72657127	72657408	.	-	.	ID=LotjaGi4g1v0347600.2.exon.3;Parent=LotjaGi4g1v0347600.2
LjG1.1_chr4	PGSB	CDS	72657127	72657408	.	-	0	ID=LotjaGi4g1v0347600.2.CDS.3;Parent=LotjaGi4g1v0347600.2
LjG1.1_chr4	PGSB	exon	72658540	72658847	.	-	.	ID=LotjaGi4g1v0347600.2.exon.4;Parent=LotjaGi4g1v0347600.2
LjG1.1_chr4	PGSB	CDS	72658540	72658847	.	-	2	ID=LotjaGi4g1v0347600.2.CDS.4;Parent=LotjaGi4g1v0347600.2
LjG1.1_chr4	PGSB	exon	72659701	72659905	.	-	.	ID=LotjaGi4g1v0347600.2.exon.5;Parent=LotjaGi4g1v0347600.2
LjG1.1_chr4	PGSB	CDS	72659701	72659905	.	-	0	ID=LotjaGi4g1v0347600.2.CDS.5;Parent=LotjaGi4g1v0347600.2
LjG1.1_chr4	PGSB	mRNA	72656080	72662069	.	-	.	ID=LotjaGi4g1v0347600.3;Parent=LotjaGi4g1v0347600;description=1-deoxy-D-xylulose 5-phosphate synthase;ahrdqual=***;GO=GO:0003824,GO:0008152,GO:0008661,GO:0016114;IPR=IPR029061,IPR029061,IPR005477,IPR009014,IPR005477,IPR029061,IPR005475,IPR033248;Pfam=SSF52518,SSF52518,TIGR00204,SSF52922,PF13292,SSF52518,PF02779,PF02780;te-related=0
LjG1.1_chr4	PGSB	exon	72656080	72656229	.	-	.	ID=LotjaGi4g1v0347600.3.exon.1;Parent=LotjaGi4g1v0347600.3
LjG1.1_chr4	PGSB	CDS	72656080	72656229	.	-	0	ID=LotjaGi4g1v0347600.3.CDS.1;Parent=LotjaGi4g1v0347600.3
LjG1.1_chr4	PGSB	exon	72656743	72657027	.	-	.	ID=LotjaGi4g1v0347600.3.exon.2;Parent=LotjaGi4g1v0347600.3
LjG1.1_chr4	PGSB	CDS	72656743	72657027	.	-	0	ID=LotjaGi4g1v0347600.3.CDS.2;Parent=LotjaGi4g1v0347600.3
LjG1.1_chr4	PGSB	exon	72657127	72657408	.	-	.	ID=LotjaGi4g1v0347600.3.exon.3;Parent=LotjaGi4g1v0347600.3
LjG1.1_chr4	PGSB	CDS	72657127	72657408	.	-	0	ID=LotjaGi4g1v0347600.3.CDS.3;Parent=LotjaGi4g1v0347600.3
LjG1.1_chr4	PGSB	exon	72658540	72658847	.	-	.	ID=LotjaGi4g1v0347600.3.exon.4;Parent=LotjaGi4g1v0347600.3
LjG1.1_chr4	PGSB	CDS	72658540	72658847	.	-	2	ID=LotjaGi4g1v0347600.3.CDS.4;Parent=LotjaGi4g1v0347600.3
LjG1.1_chr4	PGSB	exon	72659701	72659974	.	-	.	ID=LotjaGi4g1v0347600.3.exon.5;Parent=LotjaGi4g1v0347600.3
LjG1.1_chr4	PGSB	CDS	72659701	72659974	.	-	0	ID=LotjaGi4g1v0347600.3.CDS.5;Parent=LotjaGi4g1v0347600.3
LjG1.1_chr4	PGSB	exon	72660065	72660336	.	-	.	ID=LotjaGi4g1v0347600.3.exon.6;Parent=LotjaGi4g1v0347600.3
LjG1.1_chr4	PGSB	CDS	72660065	72660336	.	-	2	ID=LotjaGi4g1v0347600.3.CDS.6;Parent=LotjaGi4g1v0347600.3
LjG1.1_chr4	PGSB	exon	72660903	72661053	.	-	.	ID=LotjaGi4g1v0347600.3.exon.7;Parent=LotjaGi4g1v0347600.3
LjG1.1_chr4	PGSB	CDS	72660903	72661053	.	-	0	ID=LotjaGi4g1v0347600.3.CDS.7;Parent=LotjaGi4g1v0347600.3
LjG1.1_chr4	PGSB	exon	72661396	72661560	.	-	.	ID=LotjaGi4g1v0347600.3.exon.8;Parent=LotjaGi4g1v0347600.3
LjG1.1_chr4	PGSB	CDS	72661396	72661560	.	-	0	ID=LotjaGi4g1v0347600.3.CDS.8;Parent=LotjaGi4g1v0347600.3
LjG1.1_chr4	PGSB	CDS	72661661	72661681	.	-	0	ID=LotjaGi4g1v0347600.3.CDS.9;Parent=LotjaGi4g1v0347600.3
LjG1.1_chr4	PGSB	exon	72661661	72661786	.	-	.	ID=LotjaGi4g1v0347600.3.exon.9;Parent=LotjaGi4g1v0347600.3
LjG1.1_chr4	PGSB	five_prime_UTR	72661682	72661786	.	-	.	ID=LotjaGi4g1v0347600.3.five_prime_UTR.1;Parent=LotjaGi4g1v0347600.3
LjG1.1_chr4	PGSB	exon	72661967	72662069	.	-	.	ID=LotjaGi4g1v0347600.3.exon.10;Parent=LotjaGi4g1v0347600.3
LjG1.1_chr4	PGSB	five_prime_UTR	72661967	72662069	.	-	.	ID=LotjaGi4g1v0347600.3.five_prime_UTR.2;Parent=LotjaGi4g1v0347600.3
###
LjG1.1_chr4	PGSB	five_prime_UTR	72661967	72662069	.	-	.	ID=LotjaGi4g1v0347600.3.five_prime_UTR.2;Parent=LotjaGi4g1v0347600.3
LjG1.1_chr4	PGSB	gene	72663414	72668210	.	-	.	ID=LotjaGi4g1v0347700
LjG1.1_chr4	PGSB	mRNA	72663414	72668210	.	-	.	ID=LotjaGi4g1v0347700.1;Parent=LotjaGi4g1v0347700;description=RNA binding protein;ahrdqual=--*;IPR=IPR000504,IPR012677;Pfam=PF00076,SSF54928;te-related=0
LjG1.1_chr4	PGSB	three_prime_UTR	72663414	72663990	.	-	.	ID=LotjaGi4g1v0347700.1.three_prime_UTR.1;Parent=LotjaGi4g1v0347700.1
LjG1.1_chr4	PGSB	exon	72663414	72664000	.	-	.	ID=LotjaGi4g1v0347700.1.exon.1;Parent=LotjaGi4g1v0347700.1
LjG1.1_chr4	PGSB	CDS	72663991	72664000	.	-	1	ID=LotjaGi4g1v0347700.1.CDS.1;Parent=LotjaGi4g1v0347700.1
LjG1.1_chr4	PGSB	exon	72664576	72664842	.	-	.	ID=LotjaGi4g1v0347700.1.exon.2;Parent=LotjaGi4g1v0347700.1
LjG1.1_chr4	PGSB	CDS	72664576	72664842	.	-	1	ID=LotjaGi4g1v0347700.1.CDS.2;Parent=LotjaGi4g1v0347700.1
LjG1.1_chr4	PGSB	exon	72666867	72666906	.	-	.	ID=LotjaGi4g1v0347700.1.exon.3;Parent=LotjaGi4g1v0347700.1
LjG1.1_chr4	PGSB	CDS	72666867	72666906	.	-	2	ID=LotjaGi4g1v0347700.1.CDS.3;Parent=LotjaGi4g1v0347700.1
LjG1.1_chr4	PGSB	exon	72667017	72667081	.	-	.	ID=LotjaGi4g1v0347700.1.exon.4;Parent=LotjaGi4g1v0347700.1
LjG1.1_chr4	PGSB	CDS	72667017	72667081	.	-	1	ID=LotjaGi4g1v0347700.1.CDS.4;Parent=LotjaGi4g1v0347700.1
LjG1.1_chr4	PGSB	exon	72667214	72667378	.	-	.	ID=LotjaGi4g1v0347700.1.exon.5;Parent=LotjaGi4g1v0347700.1
LjG1.1_chr4	PGSB	CDS	72667214	72667378	.	-	1	ID=LotjaGi4g1v0347700.1.CDS.5;Parent=LotjaGi4g1v0347700.1
LjG1.1_chr4	PGSB	exon	72667579	72667656	.	-	.	ID=LotjaGi4g1v0347700.1.exon.6;Parent=LotjaGi4g1v0347700.1
LjG1.1_chr4	PGSB	CDS	72667579	72667656	.	-	1	ID=LotjaGi4g1v0347700.1.CDS.6;Parent=LotjaGi4g1v0347700.1
LjG1.1_chr4	PGSB	CDS	72667845	72668014	.	-	0	ID=LotjaGi4g1v0347700.1.CDS.7;Parent=LotjaGi4g1v0347700.1
LjG1.1_chr4	PGSB	exon	72667845	72668210	.	-	.	ID=LotjaGi4g1v0347700.1.exon.7;Parent=LotjaGi4g1v0347700.1
LjG1.1_chr4	PGSB	five_prime_UTR	72668015	72668210	.	-	.	ID=LotjaGi4g1v0347700.1.five_prime_UTR.2;Parent=LotjaGi4g1v0347700.1
LjG1.1_chr4	PGSB	mRNA	72663647	72668197	.	-	.	ID=LotjaGi4g1v0347700.2;Parent=LotjaGi4g1v0347700;description=RNA binding protein;ahrdqual=--*;IPR=IPR000504,IPR012677;Pfam=PF00076,SSF54928;te-related=0
LjG1.1_chr4	PGSB	three_prime_UTR	72663647	72663990	.	-	.	ID=LotjaGi4g1v0347700.2.three_prime_UTR.1;Parent=LotjaGi4g1v0347700.2
LjG1.1_chr4	PGSB	exon	72663647	72664000	.	-	.	ID=LotjaGi4g1v0347700.2.exon.1;Parent=LotjaGi4g1v0347700.2
LjG1.1_chr4	PGSB	CDS	72663991	72664000	.	-	1	ID=LotjaGi4g1v0347700.2.CDS.1;Parent=LotjaGi4g1v0347700.2
LjG1.1_chr4	PGSB	exon	72664576	72664842	.	-	.	ID=LotjaGi4g1v0347700.2.exon.2;Parent=LotjaGi4g1v0347700.2
LjG1.1_chr4	PGSB	CDS	72664576	72664842	.	-	1	ID=LotjaGi4g1v0347700.2.CDS.2;Parent=LotjaGi4g1v0347700.2
LjG1.1_chr4	PGSB	exon	72666867	72666906	.	-	.	ID=LotjaGi4g1v0347700.2.exon.3;Parent=LotjaGi4g1v0347700.2
LjG1.1_chr4	PGSB	CDS	72666867	72666906	.	-	2	ID=LotjaGi4g1v0347700.2.CDS.3;Parent=LotjaGi4g1v0347700.2
LjG1.1_chr4	PGSB	exon	72667017	72667078	.	-	.	ID=LotjaGi4g1v0347700.2.exon.4;Parent=LotjaGi4g1v0347700.2
LjG1.1_chr4	PGSB	CDS	72667017	72667078	.	-	1	ID=LotjaGi4g1v0347700.2.CDS.4;Parent=LotjaGi4g1v0347700.2
LjG1.1_chr4	PGSB	exon	72667214	72667378	.	-	.	ID=LotjaGi4g1v0347700.2.exon.5;Parent=LotjaGi4g1v0347700.2
LjG1.1_chr4	PGSB	CDS	72667214	72667378	.	-	1	ID=LotjaGi4g1v0347700.2.CDS.5;Parent=LotjaGi4g1v0347700.2
LjG1.1_chr4	PGSB	exon	72667579	72667656	.	-	.	ID=LotjaGi4g1v0347700.2.exon.6;Parent=LotjaGi4g1v0347700.2
LjG1.1_chr4	PGSB	CDS	72667579	72667656	.	-	1	ID=LotjaGi4g1v0347700.2.CDS.6;Parent=LotjaGi4g1v0347700.2
LjG1.1_chr4	PGSB	CDS	72667845	72668014	.	-	0	ID=LotjaGi4g1v0347700.2.CDS.7;Parent=LotjaGi4g1v0347700.2
LjG1.1_chr4	PGSB	exon	72667845	72668197	.	-	.	ID=LotjaGi4g1v0347700.2.exon.7;Parent=LotjaGi4g1v0347700.2
LjG1.1_chr4	PGSB	five_prime_UTR	72668015	72668197	.	-	.	ID=LotjaGi4g1v0347700.2.five_prime_UTR.2;Parent=LotjaGi4g1v0347700.2
###
LjG1.1_chr4	PGSB	five_prime_UTR	72668015	72668197	.	-	.	ID=LotjaGi4g1v0347700.2.five_prime_UTR.2;Parent=LotjaGi4g1v0347700.2
LjG1.1_chr4	PGSB	gene	72670525	72678304	.	+	.	ID=LotjaGi4g1v0347800
LjG1.1_chr4	PGSB	mRNA	72670525	72678304	.	+	.	ID=LotjaGi4g1v0347800.1;Parent=LotjaGi4g1v0347800;description=Sugar transporter, putative;ahrdqual=***;GO=GO:0005215,GO:0008643,GO:0016020,GO:0016021,GO:0016491,GO:0022857,GO:0032440,GO:0055085,GO:0055114;IPR=IPR003663,IPR020846,IPR005828;Pfam=TIGR00879,SSF103473,PF00083;te-related=0
LjG1.1_chr4	PGSB	exon	72670525	72670997	.	+	.	ID=LotjaGi4g1v0347800.1.exon.1;Parent=LotjaGi4g1v0347800.1
LjG1.1_chr4	PGSB	five_prime_UTR	72670525	72670997	.	+	.	ID=LotjaGi4g1v0347800.1.five_prime_UTR.1;Parent=LotjaGi4g1v0347800.1
LjG1.1_chr4	PGSB	exon	72671215	72671277	.	+	.	ID=LotjaGi4g1v0347800.1.exon.2;Parent=LotjaGi4g1v0347800.1
LjG1.1_chr4	PGSB	five_prime_UTR	72671215	72671277	.	+	.	ID=LotjaGi4g1v0347800.1.five_prime_UTR.2;Parent=LotjaGi4g1v0347800.1
LjG1.1_chr4	PGSB	five_prime_UTR	72671366	72671371	.	+	.	ID=LotjaGi4g1v0347800.1.five_prime_UTR.3;Parent=LotjaGi4g1v0347800.1
LjG1.1_chr4	PGSB	exon	72671366	72671455	.	+	.	ID=LotjaGi4g1v0347800.1.exon.3;Parent=LotjaGi4g1v0347800.1
LjG1.1_chr4	PGSB	CDS	72671372	72671455	.	+	0	ID=LotjaGi4g1v0347800.1.CDS.1;Parent=LotjaGi4g1v0347800.1
LjG1.1_chr4	PGSB	exon	72671776	72671835	.	+	.	ID=LotjaGi4g1v0347800.1.exon.4;Parent=LotjaGi4g1v0347800.1
LjG1.1_chr4	PGSB	CDS	72671776	72671835	.	+	0	ID=LotjaGi4g1v0347800.1.CDS.2;Parent=LotjaGi4g1v0347800.1
LjG1.1_chr4	PGSB	exon	72671925	72671990	.	+	.	ID=LotjaGi4g1v0347800.1.exon.5;Parent=LotjaGi4g1v0347800.1
LjG1.1_chr4	PGSB	CDS	72671925	72671990	.	+	0	ID=LotjaGi4g1v0347800.1.CDS.3;Parent=LotjaGi4g1v0347800.1
LjG1.1_chr4	PGSB	exon	72672114	72672179	.	+	.	ID=LotjaGi4g1v0347800.1.exon.6;Parent=LotjaGi4g1v0347800.1
LjG1.1_chr4	PGSB	CDS	72672114	72672179	.	+	0	ID=LotjaGi4g1v0347800.1.CDS.4;Parent=LotjaGi4g1v0347800.1
LjG1.1_chr4	PGSB	exon	72672275	72672350	.	+	.	ID=LotjaGi4g1v0347800.1.exon.7;Parent=LotjaGi4g1v0347800.1
LjG1.1_chr4	PGSB	CDS	72672275	72672350	.	+	0	ID=LotjaGi4g1v0347800.1.CDS.5;Parent=LotjaGi4g1v0347800.1
LjG1.1_chr4	PGSB	exon	72672541	72672605	.	+	.	ID=LotjaGi4g1v0347800.1.exon.8;Parent=LotjaGi4g1v0347800.1
LjG1.1_chr4	PGSB	CDS	72672541	72672605	.	+	2	ID=LotjaGi4g1v0347800.1.CDS.6;Parent=LotjaGi4g1v0347800.1
LjG1.1_chr4	PGSB	exon	72672722	72672814	.	+	.	ID=LotjaGi4g1v0347800.1.exon.9;Parent=LotjaGi4g1v0347800.1
LjG1.1_chr4	PGSB	CDS	72672722	72672814	.	+	0	ID=LotjaGi4g1v0347800.1.CDS.7;Parent=LotjaGi4g1v0347800.1
LjG1.1_chr4	PGSB	exon	72672916	72672996	.	+	.	ID=LotjaGi4g1v0347800.1.exon.10;Parent=LotjaGi4g1v0347800.1
LjG1.1_chr4	PGSB	CDS	72672916	72672996	.	+	0	ID=LotjaGi4g1v0347800.1.CDS.8;Parent=LotjaGi4g1v0347800.1
LjG1.1_chr4	PGSB	exon	72673078	72673162	.	+	.	ID=LotjaGi4g1v0347800.1.exon.11;Parent=LotjaGi4g1v0347800.1
LjG1.1_chr4	PGSB	CDS	72673078	72673162	.	+	0	ID=LotjaGi4g1v0347800.1.CDS.9;Parent=LotjaGi4g1v0347800.1
LjG1.1_chr4	PGSB	exon	72673254	72673300	.	+	.	ID=LotjaGi4g1v0347800.1.exon.12;Parent=LotjaGi4g1v0347800.1
LjG1.1_chr4	PGSB	CDS	72673254	72673300	.	+	2	ID=LotjaGi4g1v0347800.1.CDS.10;Parent=LotjaGi4g1v0347800.1
LjG1.1_chr4	PGSB	exon	72673385	72673447	.	+	.	ID=LotjaGi4g1v0347800.1.exon.13;Parent=LotjaGi4g1v0347800.1
LjG1.1_chr4	PGSB	CDS	72673385	72673447	.	+	0	ID=LotjaGi4g1v0347800.1.CDS.11;Parent=LotjaGi4g1v0347800.1
LjG1.1_chr4	PGSB	exon	72673665	72673724	.	+	.	ID=LotjaGi4g1v0347800.1.exon.14;Parent=LotjaGi4g1v0347800.1
LjG1.1_chr4	PGSB	CDS	72673665	72673724	.	+	0	ID=LotjaGi4g1v0347800.1.CDS.12;Parent=LotjaGi4g1v0347800.1
LjG1.1_chr4	PGSB	exon	72673822	72673875	.	+	.	ID=LotjaGi4g1v0347800.1.exon.15;Parent=LotjaGi4g1v0347800.1
LjG1.1_chr4	PGSB	CDS	72673822	72673875	.	+	0	ID=LotjaGi4g1v0347800.1.CDS.13;Parent=LotjaGi4g1v0347800.1
LjG1.1_chr4	PGSB	exon	72673996	72674055	.	+	.	ID=LotjaGi4g1v0347800.1.exon.16;Parent=LotjaGi4g1v0347800.1
LjG1.1_chr4	PGSB	CDS	72673996	72674055	.	+	0	ID=LotjaGi4g1v0347800.1.CDS.14;Parent=LotjaGi4g1v0347800.1
LjG1.1_chr4	PGSB	exon	72674449	72674589	.	+	.	ID=LotjaGi4g1v0347800.1.exon.17;Parent=LotjaGi4g1v0347800.1
LjG1.1_chr4	PGSB	CDS	72674449	72674589	.	+	0	ID=LotjaGi4g1v0347800.1.CDS.15;Parent=LotjaGi4g1v0347800.1
LjG1.1_chr4	PGSB	exon	72675034	72675192	.	+	.	ID=LotjaGi4g1v0347800.1.exon.18;Parent=LotjaGi4g1v0347800.1
LjG1.1_chr4	PGSB	three_prime_UTR	72675034	72675192	.	+	.	ID=LotjaGi4g1v0347800.1.three_prime_UTR.4;Parent=LotjaGi4g1v0347800.1
LjG1.1_chr4	PGSB	exon	72675268	72675349	.	+	.	ID=LotjaGi4g1v0347800.1.exon.19;Parent=LotjaGi4g1v0347800.1
LjG1.1_chr4	PGSB	three_prime_UTR	72675268	72675349	.	+	.	ID=LotjaGi4g1v0347800.1.three_prime_UTR.5;Parent=LotjaGi4g1v0347800.1
LjG1.1_chr4	PGSB	exon	72675550	72675682	.	+	.	ID=LotjaGi4g1v0347800.1.exon.20;Parent=LotjaGi4g1v0347800.1
LjG1.1_chr4	PGSB	three_prime_UTR	72675550	72675682	.	+	.	ID=LotjaGi4g1v0347800.1.three_prime_UTR.6;Parent=LotjaGi4g1v0347800.1
LjG1.1_chr4	PGSB	exon	72676565	72676681	.	+	.	ID=LotjaGi4g1v0347800.1.exon.21;Parent=LotjaGi4g1v0347800.1
LjG1.1_chr4	PGSB	three_prime_UTR	72676565	72676681	.	+	.	ID=LotjaGi4g1v0347800.1.three_prime_UTR.7;Parent=LotjaGi4g1v0347800.1
LjG1.1_chr4	PGSB	exon	72676907	72677290	.	+	.	ID=LotjaGi4g1v0347800.1.exon.22;Parent=LotjaGi4g1v0347800.1
LjG1.1_chr4	PGSB	three_prime_UTR	72676907	72677290	.	+	.	ID=LotjaGi4g1v0347800.1.three_prime_UTR.8;Parent=LotjaGi4g1v0347800.1
LjG1.1_chr4	PGSB	exon	72677427	72677454	.	+	.	ID=LotjaGi4g1v0347800.1.exon.23;Parent=LotjaGi4g1v0347800.1
LjG1.1_chr4	PGSB	three_prime_UTR	72677427	72677454	.	+	.	ID=LotjaGi4g1v0347800.1.three_prime_UTR.9;Parent=LotjaGi4g1v0347800.1
LjG1.1_chr4	PGSB	exon	72677639	72677776	.	+	.	ID=LotjaGi4g1v0347800.1.exon.24;Parent=LotjaGi4g1v0347800.1
LjG1.1_chr4	PGSB	three_prime_UTR	72677639	72677776	.	+	.	ID=LotjaGi4g1v0347800.1.three_prime_UTR.10;Parent=LotjaGi4g1v0347800.1
LjG1.1_chr4	PGSB	exon	72678032	72678304	.	+	.	ID=LotjaGi4g1v0347800.1.exon.25;Parent=LotjaGi4g1v0347800.1
LjG1.1_chr4	PGSB	three_prime_UTR	72678032	72678304	.	+	.	ID=LotjaGi4g1v0347800.1.three_prime_UTR.11;Parent=LotjaGi4g1v0347800.1
LjG1.1_chr4	PGSB	mRNA	72670781	72675129	.	+	.	ID=LotjaGi4g1v0347800.2;Parent=LotjaGi4g1v0347800;description=Sugar transporter, putative;ahrdqual=***;GO=GO:0005215,GO:0008643,GO:0016020,GO:0016021,GO:0016491,GO:0022857,GO:0032440,GO:0055085,GO:0055114;te-related=0
LjG1.1_chr4	PGSB	exon	72670781	72670997	.	+	.	ID=LotjaGi4g1v0347800.2.exon.1;Parent=LotjaGi4g1v0347800.2
LjG1.1_chr4	PGSB	exon	72671215	72671277	.	+	.	ID=LotjaGi4g1v0347800.2.exon.2;Parent=LotjaGi4g1v0347800.2
LjG1.1_chr4	PGSB	exon	72671366	72671455	.	+	.	ID=LotjaGi4g1v0347800.2.exon.3;Parent=LotjaGi4g1v0347800.2
LjG1.1_chr4	PGSB	CDS	72671372	72671455	.	+	0	ID=LotjaGi4g1v0347800.2.CDS.1;Parent=LotjaGi4g1v0347800.2
LjG1.1_chr4	PGSB	exon	72671776	72671835	.	+	.	ID=LotjaGi4g1v0347800.2.exon.4;Parent=LotjaGi4g1v0347800.2
LjG1.1_chr4	PGSB	CDS	72671776	72671835	.	+	0	ID=LotjaGi4g1v0347800.2.CDS.2;Parent=LotjaGi4g1v0347800.2
LjG1.1_chr4	PGSB	exon	72671925	72671990	.	+	.	ID=LotjaGi4g1v0347800.2.exon.5;Parent=LotjaGi4g1v0347800.2
LjG1.1_chr4	PGSB	CDS	72671925	72671990	.	+	0	ID=LotjaGi4g1v0347800.2.CDS.3;Parent=LotjaGi4g1v0347800.2
LjG1.1_chr4	PGSB	exon	72672114	72672179	.	+	.	ID=LotjaGi4g1v0347800.2.exon.6;Parent=LotjaGi4g1v0347800.2
LjG1.1_chr4	PGSB	CDS	72672114	72672179	.	+	0	ID=LotjaGi4g1v0347800.2.CDS.4;Parent=LotjaGi4g1v0347800.2
LjG1.1_chr4	PGSB	exon	72672275	72672350	.	+	.	ID=LotjaGi4g1v0347800.2.exon.7;Parent=LotjaGi4g1v0347800.2
LjG1.1_chr4	PGSB	CDS	72672275	72672350	.	+	0	ID=LotjaGi4g1v0347800.2.CDS.5;Parent=LotjaGi4g1v0347800.2
LjG1.1_chr4	PGSB	exon	72672541	72672605	.	+	.	ID=LotjaGi4g1v0347800.2.exon.8;Parent=LotjaGi4g1v0347800.2
LjG1.1_chr4	PGSB	CDS	72672541	72672605	.	+	2	ID=LotjaGi4g1v0347800.2.CDS.6;Parent=LotjaGi4g1v0347800.2
LjG1.1_chr4	PGSB	exon	72672722	72672814	.	+	.	ID=LotjaGi4g1v0347800.2.exon.9;Parent=LotjaGi4g1v0347800.2
LjG1.1_chr4	PGSB	CDS	72672722	72672814	.	+	0	ID=LotjaGi4g1v0347800.2.CDS.7;Parent=LotjaGi4g1v0347800.2
LjG1.1_chr4	PGSB	exon	72672916	72672996	.	+	.	ID=LotjaGi4g1v0347800.2.exon.10;Parent=LotjaGi4g1v0347800.2
LjG1.1_chr4	PGSB	CDS	72672916	72672996	.	+	0	ID=LotjaGi4g1v0347800.2.CDS.8;Parent=LotjaGi4g1v0347800.2
LjG1.1_chr4	PGSB	exon	72673078	72673162	.	+	.	ID=LotjaGi4g1v0347800.2.exon.11;Parent=LotjaGi4g1v0347800.2
LjG1.1_chr4	PGSB	CDS	72673078	72673162	.	+	0	ID=LotjaGi4g1v0347800.2.CDS.9;Parent=LotjaGi4g1v0347800.2
LjG1.1_chr4	PGSB	exon	72673254	72673300	.	+	.	ID=LotjaGi4g1v0347800.2.exon.12;Parent=LotjaGi4g1v0347800.2
LjG1.1_chr4	PGSB	CDS	72673254	72673300	.	+	2	ID=LotjaGi4g1v0347800.2.CDS.10;Parent=LotjaGi4g1v0347800.2
LjG1.1_chr4	PGSB	exon	72673385	72673447	.	+	.	ID=LotjaGi4g1v0347800.2.exon.13;Parent=LotjaGi4g1v0347800.2
LjG1.1_chr4	PGSB	CDS	72673385	72673447	.	+	0	ID=LotjaGi4g1v0347800.2.CDS.11;Parent=LotjaGi4g1v0347800.2
LjG1.1_chr4	PGSB	exon	72673665	72673724	.	+	.	ID=LotjaGi4g1v0347800.2.exon.14;Parent=LotjaGi4g1v0347800.2
LjG1.1_chr4	PGSB	CDS	72673665	72673724	.	+	0	ID=LotjaGi4g1v0347800.2.CDS.12;Parent=LotjaGi4g1v0347800.2
LjG1.1_chr4	PGSB	exon	72673822	72673875	.	+	.	ID=LotjaGi4g1v0347800.2.exon.15;Parent=LotjaGi4g1v0347800.2
LjG1.1_chr4	PGSB	CDS	72673822	72673875	.	+	0	ID=LotjaGi4g1v0347800.2.CDS.13;Parent=LotjaGi4g1v0347800.2
LjG1.1_chr4	PGSB	exon	72673996	72674055	.	+	.	ID=LotjaGi4g1v0347800.2.exon.16;Parent=LotjaGi4g1v0347800.2
LjG1.1_chr4	PGSB	CDS	72673996	72674055	.	+	0	ID=LotjaGi4g1v0347800.2.CDS.14;Parent=LotjaGi4g1v0347800.2
LjG1.1_chr4	PGSB	exon	72674449	72674589	.	+	.	ID=LotjaGi4g1v0347800.2.exon.17;Parent=LotjaGi4g1v0347800.2
LjG1.1_chr4	PGSB	CDS	72674449	72674589	.	+	0	ID=LotjaGi4g1v0347800.2.CDS.15;Parent=LotjaGi4g1v0347800.2
LjG1.1_chr4	PGSB	exon	72675034	72675129	.	+	.	ID=LotjaGi4g1v0347800.2.exon.18;Parent=LotjaGi4g1v0347800.2
###
LjG1.1_chr4	PGSB	exon	72675034	72675129	.	+	.	ID=LotjaGi4g1v0347800.2.exon.18;Parent=LotjaGi4g1v0347800.2
LjG1.1_chr4	PGSB	gene	72693737	72694112	.	+	.	ID=LotjaGi4g1v0347900
LjG1.1_chr4	PGSB	mRNA	72693737	72694112	.	+	.	ID=LotjaGi4g1v0347900.1;Parent=LotjaGi4g1v0347900;description=Thiamin diphosphate-binding fold (THDP-binding) superfamily protein;ahrdqual=--*;te-related=0
LjG1.1_chr4	PGSB	exon	72693737	72693884	.	+	.	ID=LotjaGi4g1v0347900.1.exon.1;Parent=LotjaGi4g1v0347900.1
LjG1.1_chr4	PGSB	CDS	72693737	72693884	.	+	0	ID=LotjaGi4g1v0347900.1.CDS.1;Parent=LotjaGi4g1v0347900.1
LjG1.1_chr4	PGSB	exon	72693982	72694112	.	+	.	ID=LotjaGi4g1v0347900.1.exon.2;Parent=LotjaGi4g1v0347900.1
LjG1.1_chr4	PGSB	CDS	72693982	72694112	.	+	2	ID=LotjaGi4g1v0347900.1.CDS.2;Parent=LotjaGi4g1v0347900.1
###
LjG1.1_chr4	PGSB	CDS	72693982	72694112	.	+	2	ID=LotjaGi4g1v0347900.1.CDS.2;Parent=LotjaGi4g1v0347900.1
LjG1.1_chr4	PGSB	gene	72697609	72707553	.	+	.	ID=LotjaGi4g1v0348000
LjG1.1_chr4	PGSB	mRNA	72697609	72707553	.	+	.	ID=LotjaGi4g1v0348000.1;Parent=LotjaGi4g1v0348000;description=Pyrimidine-specific ribonucleoside hydrolase;ahrdqual=***;GO=GO:0016787;IPR=IPR001910,IPR001910,IPR001910,IPR001910;Pfam=PF01156,PF01156,SSF53590,SSF53590;te-related=0
LjG1.1_chr4	PGSB	five_prime_UTR	72697609	72698070	.	+	.	ID=LotjaGi4g1v0348000.1.five_prime_UTR.1;Parent=LotjaGi4g1v0348000.1
LjG1.1_chr4	PGSB	exon	72697609	72698286	.	+	.	ID=LotjaGi4g1v0348000.1.exon.1;Parent=LotjaGi4g1v0348000.1
LjG1.1_chr4	PGSB	CDS	72698071	72698286	.	+	0	ID=LotjaGi4g1v0348000.1.CDS.1;Parent=LotjaGi4g1v0348000.1
LjG1.1_chr4	PGSB	exon	72702541	72702720	.	+	.	ID=LotjaGi4g1v0348000.1.exon.2;Parent=LotjaGi4g1v0348000.1
LjG1.1_chr4	PGSB	CDS	72702541	72702720	.	+	0	ID=LotjaGi4g1v0348000.1.CDS.2;Parent=LotjaGi4g1v0348000.1
LjG1.1_chr4	PGSB	exon	72702881	72702991	.	+	.	ID=LotjaGi4g1v0348000.1.exon.3;Parent=LotjaGi4g1v0348000.1
LjG1.1_chr4	PGSB	CDS	72702881	72702991	.	+	0	ID=LotjaGi4g1v0348000.1.CDS.3;Parent=LotjaGi4g1v0348000.1
LjG1.1_chr4	PGSB	exon	72703308	72703646	.	+	.	ID=LotjaGi4g1v0348000.1.exon.4;Parent=LotjaGi4g1v0348000.1
LjG1.1_chr4	PGSB	CDS	72703308	72703646	.	+	0	ID=LotjaGi4g1v0348000.1.CDS.4;Parent=LotjaGi4g1v0348000.1
LjG1.1_chr4	PGSB	exon	72703806	72703982	.	+	.	ID=LotjaGi4g1v0348000.1.exon.5;Parent=LotjaGi4g1v0348000.1
LjG1.1_chr4	PGSB	CDS	72703806	72703982	.	+	0	ID=LotjaGi4g1v0348000.1.CDS.5;Parent=LotjaGi4g1v0348000.1
LjG1.1_chr4	PGSB	exon	72704071	72704355	.	+	.	ID=LotjaGi4g1v0348000.1.exon.6;Parent=LotjaGi4g1v0348000.1
LjG1.1_chr4	PGSB	CDS	72704071	72704355	.	+	0	ID=LotjaGi4g1v0348000.1.CDS.6;Parent=LotjaGi4g1v0348000.1
LjG1.1_chr4	PGSB	exon	72704568	72704690	.	+	.	ID=LotjaGi4g1v0348000.1.exon.7;Parent=LotjaGi4g1v0348000.1
LjG1.1_chr4	PGSB	CDS	72704568	72704690	.	+	0	ID=LotjaGi4g1v0348000.1.CDS.7;Parent=LotjaGi4g1v0348000.1
LjG1.1_chr4	PGSB	exon	72705061	72705258	.	+	.	ID=LotjaGi4g1v0348000.1.exon.8;Parent=LotjaGi4g1v0348000.1
LjG1.1_chr4	PGSB	CDS	72705061	72705258	.	+	0	ID=LotjaGi4g1v0348000.1.CDS.8;Parent=LotjaGi4g1v0348000.1
LjG1.1_chr4	PGSB	exon	72705509	72705762	.	+	.	ID=LotjaGi4g1v0348000.1.exon.9;Parent=LotjaGi4g1v0348000.1
LjG1.1_chr4	PGSB	CDS	72705509	72705762	.	+	0	ID=LotjaGi4g1v0348000.1.CDS.9;Parent=LotjaGi4g1v0348000.1
LjG1.1_chr4	PGSB	exon	72706002	72706203	.	+	.	ID=LotjaGi4g1v0348000.1.exon.10;Parent=LotjaGi4g1v0348000.1
LjG1.1_chr4	PGSB	CDS	72706002	72706203	.	+	1	ID=LotjaGi4g1v0348000.1.CDS.10;Parent=LotjaGi4g1v0348000.1
LjG1.1_chr4	PGSB	exon	72706426	72706731	.	+	.	ID=LotjaGi4g1v0348000.1.exon.11;Parent=LotjaGi4g1v0348000.1
LjG1.1_chr4	PGSB	CDS	72706426	72706731	.	+	0	ID=LotjaGi4g1v0348000.1.CDS.11;Parent=LotjaGi4g1v0348000.1
LjG1.1_chr4	PGSB	CDS	72706852	72707142	.	+	0	ID=LotjaGi4g1v0348000.1.CDS.12;Parent=LotjaGi4g1v0348000.1
LjG1.1_chr4	PGSB	exon	72706852	72707553	.	+	.	ID=LotjaGi4g1v0348000.1.exon.12;Parent=LotjaGi4g1v0348000.1
LjG1.1_chr4	PGSB	three_prime_UTR	72707143	72707553	.	+	.	ID=LotjaGi4g1v0348000.1.three_prime_UTR.2;Parent=LotjaGi4g1v0348000.1
###
LjG1.1_chr4	PGSB	three_prime_UTR	72707143	72707553	.	+	.	ID=LotjaGi4g1v0348000.1.three_prime_UTR.2;Parent=LotjaGi4g1v0348000.1
LjG1.1_chr4	PGSB	gene	72708366	72711857	.	-	.	ID=LotjaGi4g1v0348100
LjG1.1_chr4	PGSB	mRNA	72708366	72711857	.	-	.	ID=LotjaGi4g1v0348100.1;Parent=LotjaGi4g1v0348100;description=Prolyl 4-hydroxylase subunit alpha-like protein;ahrdqual=***;GO=GO:0005506,GO:0016491,GO:0016705,GO:0031418,GO:0046872,GO:0055114;IPR=IPR005123;Pfam=PF13640;te-related=0
LjG1.1_chr4	PGSB	three_prime_UTR	72708366	72709098	.	-	.	ID=LotjaGi4g1v0348100.1.three_prime_UTR.1;Parent=LotjaGi4g1v0348100.1
LjG1.1_chr4	PGSB	exon	72708366	72709394	.	-	.	ID=LotjaGi4g1v0348100.1.exon.1;Parent=LotjaGi4g1v0348100.1
LjG1.1_chr4	PGSB	CDS	72709099	72709394	.	-	2	ID=LotjaGi4g1v0348100.1.CDS.1;Parent=LotjaGi4g1v0348100.1
LjG1.1_chr4	PGSB	exon	72709519	72709588	.	-	.	ID=LotjaGi4g1v0348100.1.exon.2;Parent=LotjaGi4g1v0348100.1
LjG1.1_chr4	PGSB	CDS	72709519	72709588	.	-	0	ID=LotjaGi4g1v0348100.1.CDS.2;Parent=LotjaGi4g1v0348100.1
LjG1.1_chr4	PGSB	exon	72710055	72710230	.	-	.	ID=LotjaGi4g1v0348100.1.exon.3;Parent=LotjaGi4g1v0348100.1
LjG1.1_chr4	PGSB	CDS	72710055	72710230	.	-	2	ID=LotjaGi4g1v0348100.1.CDS.3;Parent=LotjaGi4g1v0348100.1
LjG1.1_chr4	PGSB	exon	72710955	72711012	.	-	.	ID=LotjaGi4g1v0348100.1.exon.4;Parent=LotjaGi4g1v0348100.1
LjG1.1_chr4	PGSB	CDS	72710955	72711012	.	-	0	ID=LotjaGi4g1v0348100.1.CDS.4;Parent=LotjaGi4g1v0348100.1
LjG1.1_chr4	PGSB	exon	72711101	72711205	.	-	.	ID=LotjaGi4g1v0348100.1.exon.5;Parent=LotjaGi4g1v0348100.1
LjG1.1_chr4	PGSB	CDS	72711101	72711205	.	-	0	ID=LotjaGi4g1v0348100.1.CDS.5;Parent=LotjaGi4g1v0348100.1
LjG1.1_chr4	PGSB	exon	72711300	72711357	.	-	.	ID=LotjaGi4g1v0348100.1.exon.6;Parent=LotjaGi4g1v0348100.1
LjG1.1_chr4	PGSB	CDS	72711300	72711357	.	-	1	ID=LotjaGi4g1v0348100.1.CDS.6;Parent=LotjaGi4g1v0348100.1
LjG1.1_chr4	PGSB	CDS	72711458	72711588	.	-	0	ID=LotjaGi4g1v0348100.1.CDS.7;Parent=LotjaGi4g1v0348100.1
LjG1.1_chr4	PGSB	exon	72711458	72711857	.	-	.	ID=LotjaGi4g1v0348100.1.exon.7;Parent=LotjaGi4g1v0348100.1
LjG1.1_chr4	PGSB	five_prime_UTR	72711589	72711857	.	-	.	ID=LotjaGi4g1v0348100.1.five_prime_UTR.2;Parent=LotjaGi4g1v0348100.1
###
LjG1.1_chr4	PGSB	five_prime_UTR	72711589	72711857	.	-	.	ID=LotjaGi4g1v0348100.1.five_prime_UTR.2;Parent=LotjaGi4g1v0348100.1
LjG1.1_chr4	PGSB	gene	72715685	72720795	.	+	.	ID=LotjaGi4g1v0348200
LjG1.1_chr4	PGSB	mRNA	72715685	72720795	.	+	.	ID=LotjaGi4g1v0348200.1;Parent=LotjaGi4g1v0348200;description=Pyrimidine-specific ribonucleoside hydrolase;ahrdqual=***;GO=GO:0016787;IPR=IPR001910,IPR001910;Pfam=PF01156,SSF53590;te-related=0
LjG1.1_chr4	PGSB	exon	72715685	72715757	.	+	.	ID=LotjaGi4g1v0348200.1.exon.1;Parent=LotjaGi4g1v0348200.1
LjG1.1_chr4	PGSB	five_prime_UTR	72715685	72715757	.	+	.	ID=LotjaGi4g1v0348200.1.five_prime_UTR.1;Parent=LotjaGi4g1v0348200.1
LjG1.1_chr4	PGSB	five_prime_UTR	72716029	72716166	.	+	.	ID=LotjaGi4g1v0348200.1.five_prime_UTR.2;Parent=LotjaGi4g1v0348200.1
LjG1.1_chr4	PGSB	exon	72716029	72716205	.	+	.	ID=LotjaGi4g1v0348200.1.exon.2;Parent=LotjaGi4g1v0348200.1
LjG1.1_chr4	PGSB	CDS	72716167	72716205	.	+	0	ID=LotjaGi4g1v0348200.1.CDS.1;Parent=LotjaGi4g1v0348200.1
LjG1.1_chr4	PGSB	exon	72716323	72716607	.	+	.	ID=LotjaGi4g1v0348200.1.exon.3;Parent=LotjaGi4g1v0348200.1
LjG1.1_chr4	PGSB	CDS	72716323	72716607	.	+	0	ID=LotjaGi4g1v0348200.1.CDS.2;Parent=LotjaGi4g1v0348200.1
LjG1.1_chr4	PGSB	exon	72716815	72716937	.	+	.	ID=LotjaGi4g1v0348200.1.exon.4;Parent=LotjaGi4g1v0348200.1
LjG1.1_chr4	PGSB	CDS	72716815	72716937	.	+	0	ID=LotjaGi4g1v0348200.1.CDS.3;Parent=LotjaGi4g1v0348200.1
LjG1.1_chr4	PGSB	exon	72717121	72717318	.	+	.	ID=LotjaGi4g1v0348200.1.exon.5;Parent=LotjaGi4g1v0348200.1
LjG1.1_chr4	PGSB	CDS	72717121	72717318	.	+	0	ID=LotjaGi4g1v0348200.1.CDS.4;Parent=LotjaGi4g1v0348200.1
LjG1.1_chr4	PGSB	exon	72717699	72717952	.	+	.	ID=LotjaGi4g1v0348200.1.exon.6;Parent=LotjaGi4g1v0348200.1
LjG1.1_chr4	PGSB	CDS	72717699	72717952	.	+	0	ID=LotjaGi4g1v0348200.1.CDS.5;Parent=LotjaGi4g1v0348200.1
LjG1.1_chr4	PGSB	exon	72718162	72718363	.	+	.	ID=LotjaGi4g1v0348200.1.exon.7;Parent=LotjaGi4g1v0348200.1
LjG1.1_chr4	PGSB	CDS	72718162	72718363	.	+	1	ID=LotjaGi4g1v0348200.1.CDS.6;Parent=LotjaGi4g1v0348200.1
LjG1.1_chr4	PGSB	exon	72718600	72718905	.	+	.	ID=LotjaGi4g1v0348200.1.exon.8;Parent=LotjaGi4g1v0348200.1
LjG1.1_chr4	PGSB	CDS	72718600	72718905	.	+	0	ID=LotjaGi4g1v0348200.1.CDS.7;Parent=LotjaGi4g1v0348200.1
LjG1.1_chr4	PGSB	CDS	72719192	72719482	.	+	0	ID=LotjaGi4g1v0348200.1.CDS.8;Parent=LotjaGi4g1v0348200.1
LjG1.1_chr4	PGSB	exon	72719192	72720795	.	+	.	ID=LotjaGi4g1v0348200.1.exon.9;Parent=LotjaGi4g1v0348200.1
LjG1.1_chr4	PGSB	three_prime_UTR	72719483	72720795	.	+	.	ID=LotjaGi4g1v0348200.1.three_prime_UTR.3;Parent=LotjaGi4g1v0348200.1
###
LjG1.1_chr4	PGSB	three_prime_UTR	72719483	72720795	.	+	.	ID=LotjaGi4g1v0348200.1.three_prime_UTR.3;Parent=LotjaGi4g1v0348200.1
LjG1.1_chr4	PGSB	gene	72718141	72724113	.	-	.	ID=LotjaGi4g1v0348300
LjG1.1_chr4	PGSB	mRNA	72718141	72724113	.	-	.	ID=LotjaGi4g1v0348300.1;Parent=LotjaGi4g1v0348300;description=PH-response transcription factor pacC/RIM101 isoform 1;ahrdqual=***;GO=GO:0016021,GO:0022857,GO:0055085;Pfam=SSF90257;te-related=0
LjG1.1_chr4	PGSB	three_prime_UTR	72718141	72719738	.	-	.	ID=LotjaGi4g1v0348300.1.three_prime_UTR.1;Parent=LotjaGi4g1v0348300.1
LjG1.1_chr4	PGSB	exon	72718141	72719831	.	-	.	ID=LotjaGi4g1v0348300.1.exon.1;Parent=LotjaGi4g1v0348300.1
LjG1.1_chr4	PGSB	CDS	72719739	72719831	.	-	0	ID=LotjaGi4g1v0348300.1.CDS.1;Parent=LotjaGi4g1v0348300.1
LjG1.1_chr4	PGSB	exon	72719948	72720026	.	-	.	ID=LotjaGi4g1v0348300.1.exon.2;Parent=LotjaGi4g1v0348300.1
LjG1.1_chr4	PGSB	CDS	72719948	72720026	.	-	1	ID=LotjaGi4g1v0348300.1.CDS.2;Parent=LotjaGi4g1v0348300.1
LjG1.1_chr4	PGSB	exon	72720294	72720336	.	-	.	ID=LotjaGi4g1v0348300.1.exon.3;Parent=LotjaGi4g1v0348300.1
LjG1.1_chr4	PGSB	CDS	72720294	72720336	.	-	2	ID=LotjaGi4g1v0348300.1.CDS.3;Parent=LotjaGi4g1v0348300.1
LjG1.1_chr4	PGSB	exon	72720554	72720793	.	-	.	ID=LotjaGi4g1v0348300.1.exon.4;Parent=LotjaGi4g1v0348300.1
LjG1.1_chr4	PGSB	CDS	72720554	72720793	.	-	2	ID=LotjaGi4g1v0348300.1.CDS.4;Parent=LotjaGi4g1v0348300.1
LjG1.1_chr4	PGSB	exon	72721005	72721097	.	-	.	ID=LotjaGi4g1v0348300.1.exon.5;Parent=LotjaGi4g1v0348300.1
LjG1.1_chr4	PGSB	CDS	72721005	72721097	.	-	2	ID=LotjaGi4g1v0348300.1.CDS.5;Parent=LotjaGi4g1v0348300.1
LjG1.1_chr4	PGSB	exon	72722847	72722916	.	-	.	ID=LotjaGi4g1v0348300.1.exon.6;Parent=LotjaGi4g1v0348300.1
LjG1.1_chr4	PGSB	CDS	72722847	72722916	.	-	0	ID=LotjaGi4g1v0348300.1.CDS.6;Parent=LotjaGi4g1v0348300.1
LjG1.1_chr4	PGSB	exon	72723162	72723218	.	-	.	ID=LotjaGi4g1v0348300.1.exon.7;Parent=LotjaGi4g1v0348300.1
LjG1.1_chr4	PGSB	CDS	72723162	72723218	.	-	0	ID=LotjaGi4g1v0348300.1.CDS.7;Parent=LotjaGi4g1v0348300.1
LjG1.1_chr4	PGSB	exon	72723406	72723474	.	-	.	ID=LotjaGi4g1v0348300.1.exon.8;Parent=LotjaGi4g1v0348300.1
LjG1.1_chr4	PGSB	CDS	72723406	72723474	.	-	0	ID=LotjaGi4g1v0348300.1.CDS.8;Parent=LotjaGi4g1v0348300.1
LjG1.1_chr4	PGSB	CDS	72723565	72723840	.	-	0	ID=LotjaGi4g1v0348300.1.CDS.9;Parent=LotjaGi4g1v0348300.1
LjG1.1_chr4	PGSB	exon	72723565	72724113	.	-	.	ID=LotjaGi4g1v0348300.1.exon.9;Parent=LotjaGi4g1v0348300.1
LjG1.1_chr4	PGSB	five_prime_UTR	72723841	72724113	.	-	.	ID=LotjaGi4g1v0348300.1.five_prime_UTR.2;Parent=LotjaGi4g1v0348300.1
###
LjG1.1_chr4	PGSB	five_prime_UTR	72723841	72724113	.	-	.	ID=LotjaGi4g1v0348300.1.five_prime_UTR.2;Parent=LotjaGi4g1v0348300.1
LjG1.1_chr4	PGSB	gene	72727636	72731652	.	-	.	ID=LotjaGi4g1v0348400
LjG1.1_chr4	PGSB	mRNA	72727636	72731652	.	-	.	ID=LotjaGi4g1v0348400.1;Parent=LotjaGi4g1v0348400;description=tRNA guanosine-2'-O-methyltransferase;ahrdqual=***;GO=GO:0001510,GO:0003723,GO:0006396,GO:0008168,GO:0008173,GO:0016740,GO:0032259;IPR=IPR001537,IPR029028;Pfam=PF00588,SSF75217;te-related=0
LjG1.1_chr4	PGSB	three_prime_UTR	72727636	72730120	.	-	.	ID=LotjaGi4g1v0348400.1.three_prime_UTR.1;Parent=LotjaGi4g1v0348400.1
LjG1.1_chr4	PGSB	exon	72727636	72730344	.	-	.	ID=LotjaGi4g1v0348400.1.exon.1;Parent=LotjaGi4g1v0348400.1
LjG1.1_chr4	PGSB	CDS	72730121	72730344	.	-	2	ID=LotjaGi4g1v0348400.1.CDS.1;Parent=LotjaGi4g1v0348400.1
LjG1.1_chr4	PGSB	CDS	72731063	72731501	.	-	0	ID=LotjaGi4g1v0348400.1.CDS.2;Parent=LotjaGi4g1v0348400.1
LjG1.1_chr4	PGSB	exon	72731063	72731652	.	-	.	ID=LotjaGi4g1v0348400.1.exon.2;Parent=LotjaGi4g1v0348400.1
LjG1.1_chr4	PGSB	five_prime_UTR	72731502	72731652	.	-	.	ID=LotjaGi4g1v0348400.1.five_prime_UTR.2;Parent=LotjaGi4g1v0348400.1
###
LjG1.1_chr4	PGSB	five_prime_UTR	72731502	72731652	.	-	.	ID=LotjaGi4g1v0348400.1.five_prime_UTR.2;Parent=LotjaGi4g1v0348400.1
LjG1.1_chr4	PGSB	gene	72727636	72733695	.	+	.	ID=LotjaGi4g1v0348500
LjG1.1_chr4	PGSB	mRNA	72727636	72733695	.	+	.	ID=LotjaGi4g1v0348500.1;Parent=LotjaGi4g1v0348500;description=PRAS-rich protein;ahrdqual=--*;Pfam=PF15365;te-related=0
LjG1.1_chr4	PGSB	five_prime_UTR	72727636	72727938	.	+	.	ID=LotjaGi4g1v0348500.1.five_prime_UTR.1;Parent=LotjaGi4g1v0348500.1
LjG1.1_chr4	PGSB	exon	72727636	72729606	.	+	.	ID=LotjaGi4g1v0348500.1.exon.1;Parent=LotjaGi4g1v0348500.1
LjG1.1_chr4	PGSB	CDS	72727939	72728454	.	+	0	ID=LotjaGi4g1v0348500.1.CDS.1;Parent=LotjaGi4g1v0348500.1
LjG1.1_chr4	PGSB	three_prime_UTR	72728455	72729606	.	+	.	ID=LotjaGi4g1v0348500.1.three_prime_UTR.2;Parent=LotjaGi4g1v0348500.1
LjG1.1_chr4	PGSB	exon	72733253	72733695	.	+	.	ID=LotjaGi4g1v0348500.1.exon.2;Parent=LotjaGi4g1v0348500.1
LjG1.1_chr4	PGSB	three_prime_UTR	72733253	72733695	.	+	.	ID=LotjaGi4g1v0348500.1.three_prime_UTR.3;Parent=LotjaGi4g1v0348500.1
###
LjG1.1_chr4	PGSB	three_prime_UTR	72733253	72733695	.	+	.	ID=LotjaGi4g1v0348500.1.three_prime_UTR.3;Parent=LotjaGi4g1v0348500.1
LjG1.1_chr4	PGSB	gene	72734389	72743393	.	-	.	ID=LotjaGi4g1v0348600
LjG1.1_chr4	PGSB	mRNA	72734389	72743393	.	-	.	ID=LotjaGi4g1v0348600.1;Parent=LotjaGi4g1v0348600;description=Pyruvate, phosphate dikinase;ahrdqual=***;IPR=IPR002192,IPR002192,IPR008279,IPR000121,IPR010121,IPR015813,IPR008279;Pfam=PF01326,PF01326,PF00391,PF02896,TIGR01828,SSF56059,SSF51621,SSF52009;te-related=0
LjG1.1_chr4	PGSB	three_prime_UTR	72734389	72734789	.	-	.	ID=LotjaGi4g1v0348600.1.three_prime_UTR.1;Parent=LotjaGi4g1v0348600.1
LjG1.1_chr4	PGSB	exon	72734389	72734832	.	-	.	ID=LotjaGi4g1v0348600.1.exon.1;Parent=LotjaGi4g1v0348600.1
LjG1.1_chr4	PGSB	CDS	72734790	72734832	.	-	1	ID=LotjaGi4g1v0348600.1.CDS.1;Parent=LotjaGi4g1v0348600.1
LjG1.1_chr4	PGSB	exon	72734919	72735010	.	-	.	ID=LotjaGi4g1v0348600.1.exon.2;Parent=LotjaGi4g1v0348600.1
LjG1.1_chr4	PGSB	CDS	72734919	72735010	.	-	0	ID=LotjaGi4g1v0348600.1.CDS.2;Parent=LotjaGi4g1v0348600.1
LjG1.1_chr4	PGSB	exon	72735156	72735233	.	-	.	ID=LotjaGi4g1v0348600.1.exon.3;Parent=LotjaGi4g1v0348600.1
LjG1.1_chr4	PGSB	CDS	72735156	72735233	.	-	0	ID=LotjaGi4g1v0348600.1.CDS.3;Parent=LotjaGi4g1v0348600.1
LjG1.1_chr4	PGSB	exon	72735309	72735446	.	-	.	ID=LotjaGi4g1v0348600.1.exon.4;Parent=LotjaGi4g1v0348600.1
LjG1.1_chr4	PGSB	CDS	72735309	72735446	.	-	0	ID=LotjaGi4g1v0348600.1.CDS.4;Parent=LotjaGi4g1v0348600.1
LjG1.1_chr4	PGSB	exon	72735612	72735740	.	-	.	ID=LotjaGi4g1v0348600.1.exon.5;Parent=LotjaGi4g1v0348600.1
LjG1.1_chr4	PGSB	CDS	72735612	72735740	.	-	0	ID=LotjaGi4g1v0348600.1.CDS.5;Parent=LotjaGi4g1v0348600.1
LjG1.1_chr4	PGSB	exon	72735974	72736103	.	-	.	ID=LotjaGi4g1v0348600.1.exon.6;Parent=LotjaGi4g1v0348600.1
LjG1.1_chr4	PGSB	CDS	72735974	72736103	.	-	1	ID=LotjaGi4g1v0348600.1.CDS.6;Parent=LotjaGi4g1v0348600.1
LjG1.1_chr4	PGSB	exon	72736519	72736835	.	-	.	ID=LotjaGi4g1v0348600.1.exon.7;Parent=LotjaGi4g1v0348600.1
LjG1.1_chr4	PGSB	CDS	72736519	72736835	.	-	0	ID=LotjaGi4g1v0348600.1.CDS.7;Parent=LotjaGi4g1v0348600.1
LjG1.1_chr4	PGSB	exon	72736953	72737042	.	-	.	ID=LotjaGi4g1v0348600.1.exon.8;Parent=LotjaGi4g1v0348600.1
LjG1.1_chr4	PGSB	CDS	72736953	72737042	.	-	0	ID=LotjaGi4g1v0348600.1.CDS.8;Parent=LotjaGi4g1v0348600.1
LjG1.1_chr4	PGSB	exon	72737119	72737280	.	-	.	ID=LotjaGi4g1v0348600.1.exon.9;Parent=LotjaGi4g1v0348600.1
LjG1.1_chr4	PGSB	CDS	72737119	72737280	.	-	0	ID=LotjaGi4g1v0348600.1.CDS.9;Parent=LotjaGi4g1v0348600.1
LjG1.1_chr4	PGSB	exon	72737654	72737818	.	-	.	ID=LotjaGi4g1v0348600.1.exon.10;Parent=LotjaGi4g1v0348600.1
LjG1.1_chr4	PGSB	CDS	72737654	72737818	.	-	0	ID=LotjaGi4g1v0348600.1.CDS.10;Parent=LotjaGi4g1v0348600.1
LjG1.1_chr4	PGSB	exon	72738185	72738322	.	-	.	ID=LotjaGi4g1v0348600.1.exon.11;Parent=LotjaGi4g1v0348600.1
LjG1.1_chr4	PGSB	CDS	72738185	72738322	.	-	0	ID=LotjaGi4g1v0348600.1.CDS.11;Parent=LotjaGi4g1v0348600.1
LjG1.1_chr4	PGSB	exon	72738482	72738661	.	-	.	ID=LotjaGi4g1v0348600.1.exon.12;Parent=LotjaGi4g1v0348600.1
LjG1.1_chr4	PGSB	CDS	72738482	72738661	.	-	0	ID=LotjaGi4g1v0348600.1.CDS.12;Parent=LotjaGi4g1v0348600.1
LjG1.1_chr4	PGSB	exon	72738839	72738967	.	-	.	ID=LotjaGi4g1v0348600.1.exon.13;Parent=LotjaGi4g1v0348600.1
LjG1.1_chr4	PGSB	CDS	72738839	72738967	.	-	0	ID=LotjaGi4g1v0348600.1.CDS.13;Parent=LotjaGi4g1v0348600.1
LjG1.1_chr4	PGSB	exon	72739063	72739298	.	-	.	ID=LotjaGi4g1v0348600.1.exon.14;Parent=LotjaGi4g1v0348600.1
LjG1.1_chr4	PGSB	CDS	72739063	72739298	.	-	2	ID=LotjaGi4g1v0348600.1.CDS.14;Parent=LotjaGi4g1v0348600.1
LjG1.1_chr4	PGSB	exon	72739400	72739562	.	-	.	ID=LotjaGi4g1v0348600.1.exon.15;Parent=LotjaGi4g1v0348600.1
LjG1.1_chr4	PGSB	CDS	72739400	72739562	.	-	0	ID=LotjaGi4g1v0348600.1.CDS.15;Parent=LotjaGi4g1v0348600.1
LjG1.1_chr4	PGSB	exon	72739645	72739782	.	-	.	ID=LotjaGi4g1v0348600.1.exon.16;Parent=LotjaGi4g1v0348600.1
LjG1.1_chr4	PGSB	CDS	72739645	72739782	.	-	0	ID=LotjaGi4g1v0348600.1.CDS.16;Parent=LotjaGi4g1v0348600.1
LjG1.1_chr4	PGSB	exon	72740398	72740631	.	-	.	ID=LotjaGi4g1v0348600.1.exon.17;Parent=LotjaGi4g1v0348600.1
LjG1.1_chr4	PGSB	CDS	72740398	72740631	.	-	0	ID=LotjaGi4g1v0348600.1.CDS.17;Parent=LotjaGi4g1v0348600.1
LjG1.1_chr4	PGSB	exon	72740787	72740843	.	-	.	ID=LotjaGi4g1v0348600.1.exon.18;Parent=LotjaGi4g1v0348600.1
LjG1.1_chr4	PGSB	CDS	72740787	72740843	.	-	0	ID=LotjaGi4g1v0348600.1.CDS.18;Parent=LotjaGi4g1v0348600.1
LjG1.1_chr4	PGSB	CDS	72742430	72742678	.	-	0	ID=LotjaGi4g1v0348600.1.CDS.19;Parent=LotjaGi4g1v0348600.1
LjG1.1_chr4	PGSB	exon	72742430	72742715	.	-	.	ID=LotjaGi4g1v0348600.1.exon.19;Parent=LotjaGi4g1v0348600.1
LjG1.1_chr4	PGSB	five_prime_UTR	72742679	72742715	.	-	.	ID=LotjaGi4g1v0348600.1.five_prime_UTR.2;Parent=LotjaGi4g1v0348600.1
LjG1.1_chr4	PGSB	exon	72743147	72743393	.	-	.	ID=LotjaGi4g1v0348600.1.exon.20;Parent=LotjaGi4g1v0348600.1
LjG1.1_chr4	PGSB	five_prime_UTR	72743147	72743393	.	-	.	ID=LotjaGi4g1v0348600.1.five_prime_UTR.3;Parent=LotjaGi4g1v0348600.1
LjG1.1_chr4	PGSB	mRNA	72734431	72741791	.	-	.	ID=LotjaGi4g1v0348600.2;Parent=LotjaGi4g1v0348600;description=Pyruvate, phosphate dikinase;ahrdqual=***;IPR=IPR008279,IPR010121,IPR000121,IPR015813,IPR002192,IPR002192,IPR008279;Pfam=PF00391,TIGR01828,PF02896,SSF51621,SSF56059,PF01326,PF01326,SSF52009;te-related=0
LjG1.1_chr4	PGSB	three_prime_UTR	72734431	72734789	.	-	.	ID=LotjaGi4g1v0348600.2.three_prime_UTR.1;Parent=LotjaGi4g1v0348600.2
LjG1.1_chr4	PGSB	exon	72734431	72734832	.	-	.	ID=LotjaGi4g1v0348600.2.exon.1;Parent=LotjaGi4g1v0348600.2
LjG1.1_chr4	PGSB	CDS	72734790	72734832	.	-	1	ID=LotjaGi4g1v0348600.2.CDS.1;Parent=LotjaGi4g1v0348600.2
LjG1.1_chr4	PGSB	exon	72734919	72735010	.	-	.	ID=LotjaGi4g1v0348600.2.exon.2;Parent=LotjaGi4g1v0348600.2
LjG1.1_chr4	PGSB	CDS	72734919	72735010	.	-	0	ID=LotjaGi4g1v0348600.2.CDS.2;Parent=LotjaGi4g1v0348600.2
LjG1.1_chr4	PGSB	exon	72735156	72735233	.	-	.	ID=LotjaGi4g1v0348600.2.exon.3;Parent=LotjaGi4g1v0348600.2
LjG1.1_chr4	PGSB	CDS	72735156	72735233	.	-	0	ID=LotjaGi4g1v0348600.2.CDS.3;Parent=LotjaGi4g1v0348600.2
LjG1.1_chr4	PGSB	exon	72735309	72735446	.	-	.	ID=LotjaGi4g1v0348600.2.exon.4;Parent=LotjaGi4g1v0348600.2
LjG1.1_chr4	PGSB	CDS	72735309	72735446	.	-	0	ID=LotjaGi4g1v0348600.2.CDS.4;Parent=LotjaGi4g1v0348600.2
LjG1.1_chr4	PGSB	exon	72735612	72735740	.	-	.	ID=LotjaGi4g1v0348600.2.exon.5;Parent=LotjaGi4g1v0348600.2
LjG1.1_chr4	PGSB	CDS	72735612	72735740	.	-	0	ID=LotjaGi4g1v0348600.2.CDS.5;Parent=LotjaGi4g1v0348600.2
LjG1.1_chr4	PGSB	exon	72735974	72736103	.	-	.	ID=LotjaGi4g1v0348600.2.exon.6;Parent=LotjaGi4g1v0348600.2
LjG1.1_chr4	PGSB	CDS	72735974	72736103	.	-	1	ID=LotjaGi4g1v0348600.2.CDS.6;Parent=LotjaGi4g1v0348600.2
LjG1.1_chr4	PGSB	exon	72736519	72736835	.	-	.	ID=LotjaGi4g1v0348600.2.exon.7;Parent=LotjaGi4g1v0348600.2
LjG1.1_chr4	PGSB	CDS	72736519	72736835	.	-	0	ID=LotjaGi4g1v0348600.2.CDS.7;Parent=LotjaGi4g1v0348600.2
LjG1.1_chr4	PGSB	exon	72736953	72737042	.	-	.	ID=LotjaGi4g1v0348600.2.exon.8;Parent=LotjaGi4g1v0348600.2
LjG1.1_chr4	PGSB	CDS	72736953	72737042	.	-	0	ID=LotjaGi4g1v0348600.2.CDS.8;Parent=LotjaGi4g1v0348600.2
LjG1.1_chr4	PGSB	exon	72737119	72737280	.	-	.	ID=LotjaGi4g1v0348600.2.exon.9;Parent=LotjaGi4g1v0348600.2
LjG1.1_chr4	PGSB	CDS	72737119	72737280	.	-	0	ID=LotjaGi4g1v0348600.2.CDS.9;Parent=LotjaGi4g1v0348600.2
LjG1.1_chr4	PGSB	exon	72737654	72737818	.	-	.	ID=LotjaGi4g1v0348600.2.exon.10;Parent=LotjaGi4g1v0348600.2
LjG1.1_chr4	PGSB	CDS	72737654	72737818	.	-	0	ID=LotjaGi4g1v0348600.2.CDS.10;Parent=LotjaGi4g1v0348600.2
LjG1.1_chr4	PGSB	exon	72738185	72738322	.	-	.	ID=LotjaGi4g1v0348600.2.exon.11;Parent=LotjaGi4g1v0348600.2
LjG1.1_chr4	PGSB	CDS	72738185	72738322	.	-	0	ID=LotjaGi4g1v0348600.2.CDS.11;Parent=LotjaGi4g1v0348600.2
LjG1.1_chr4	PGSB	exon	72738482	72738661	.	-	.	ID=LotjaGi4g1v0348600.2.exon.12;Parent=LotjaGi4g1v0348600.2
LjG1.1_chr4	PGSB	CDS	72738482	72738661	.	-	0	ID=LotjaGi4g1v0348600.2.CDS.12;Parent=LotjaGi4g1v0348600.2
LjG1.1_chr4	PGSB	exon	72738839	72738967	.	-	.	ID=LotjaGi4g1v0348600.2.exon.13;Parent=LotjaGi4g1v0348600.2
LjG1.1_chr4	PGSB	CDS	72738839	72738967	.	-	0	ID=LotjaGi4g1v0348600.2.CDS.13;Parent=LotjaGi4g1v0348600.2
LjG1.1_chr4	PGSB	exon	72739063	72739298	.	-	.	ID=LotjaGi4g1v0348600.2.exon.14;Parent=LotjaGi4g1v0348600.2
LjG1.1_chr4	PGSB	CDS	72739063	72739298	.	-	2	ID=LotjaGi4g1v0348600.2.CDS.14;Parent=LotjaGi4g1v0348600.2
LjG1.1_chr4	PGSB	exon	72739400	72739562	.	-	.	ID=LotjaGi4g1v0348600.2.exon.15;Parent=LotjaGi4g1v0348600.2
LjG1.1_chr4	PGSB	CDS	72739400	72739562	.	-	0	ID=LotjaGi4g1v0348600.2.CDS.15;Parent=LotjaGi4g1v0348600.2
LjG1.1_chr4	PGSB	exon	72739645	72739782	.	-	.	ID=LotjaGi4g1v0348600.2.exon.16;Parent=LotjaGi4g1v0348600.2
LjG1.1_chr4	PGSB	CDS	72739645	72739782	.	-	0	ID=LotjaGi4g1v0348600.2.CDS.16;Parent=LotjaGi4g1v0348600.2
LjG1.1_chr4	PGSB	exon	72740398	72740631	.	-	.	ID=LotjaGi4g1v0348600.2.exon.17;Parent=LotjaGi4g1v0348600.2
LjG1.1_chr4	PGSB	CDS	72740398	72740631	.	-	0	ID=LotjaGi4g1v0348600.2.CDS.17;Parent=LotjaGi4g1v0348600.2
LjG1.1_chr4	PGSB	exon	72740787	72740843	.	-	.	ID=LotjaGi4g1v0348600.2.exon.18;Parent=LotjaGi4g1v0348600.2
LjG1.1_chr4	PGSB	CDS	72740787	72740843	.	-	0	ID=LotjaGi4g1v0348600.2.CDS.18;Parent=LotjaGi4g1v0348600.2
LjG1.1_chr4	PGSB	CDS	72741426	72741509	.	-	0	ID=LotjaGi4g1v0348600.2.CDS.19;Parent=LotjaGi4g1v0348600.2
LjG1.1_chr4	PGSB	exon	72741426	72741791	.	-	.	ID=LotjaGi4g1v0348600.2.exon.19;Parent=LotjaGi4g1v0348600.2
LjG1.1_chr4	PGSB	five_prime_UTR	72741510	72741791	.	-	.	ID=LotjaGi4g1v0348600.2.five_prime_UTR.2;Parent=LotjaGi4g1v0348600.2
LjG1.1_chr4	PGSB	mRNA	72734435	72743064	.	-	.	ID=LotjaGi4g1v0348600.3;Parent=LotjaGi4g1v0348600;description=Pyruvate, phosphate dikinase;ahrdqual=***;te-related=0
LjG1.1_chr4	PGSB	three_prime_UTR	72734435	72734789	.	-	.	ID=LotjaGi4g1v0348600.3.three_prime_UTR.1;Parent=LotjaGi4g1v0348600.3
LjG1.1_chr4	PGSB	exon	72734435	72734832	.	-	.	ID=LotjaGi4g1v0348600.3.exon.1;Parent=LotjaGi4g1v0348600.3
LjG1.1_chr4	PGSB	CDS	72734790	72734832	.	-	1	ID=LotjaGi4g1v0348600.3.CDS.1;Parent=LotjaGi4g1v0348600.3
LjG1.1_chr4	PGSB	exon	72734919	72735010	.	-	.	ID=LotjaGi4g1v0348600.3.exon.2;Parent=LotjaGi4g1v0348600.3
LjG1.1_chr4	PGSB	CDS	72734919	72735010	.	-	0	ID=LotjaGi4g1v0348600.3.CDS.2;Parent=LotjaGi4g1v0348600.3
LjG1.1_chr4	PGSB	exon	72735156	72735233	.	-	.	ID=LotjaGi4g1v0348600.3.exon.3;Parent=LotjaGi4g1v0348600.3
LjG1.1_chr4	PGSB	CDS	72735156	72735233	.	-	0	ID=LotjaGi4g1v0348600.3.CDS.3;Parent=LotjaGi4g1v0348600.3
LjG1.1_chr4	PGSB	exon	72735309	72735446	.	-	.	ID=LotjaGi4g1v0348600.3.exon.4;Parent=LotjaGi4g1v0348600.3
LjG1.1_chr4	PGSB	CDS	72735309	72735446	.	-	0	ID=LotjaGi4g1v0348600.3.CDS.4;Parent=LotjaGi4g1v0348600.3
LjG1.1_chr4	PGSB	exon	72735612	72735740	.	-	.	ID=LotjaGi4g1v0348600.3.exon.5;Parent=LotjaGi4g1v0348600.3
LjG1.1_chr4	PGSB	CDS	72735612	72735740	.	-	0	ID=LotjaGi4g1v0348600.3.CDS.5;Parent=LotjaGi4g1v0348600.3
LjG1.1_chr4	PGSB	exon	72735974	72736103	.	-	.	ID=LotjaGi4g1v0348600.3.exon.6;Parent=LotjaGi4g1v0348600.3
LjG1.1_chr4	PGSB	CDS	72735974	72736103	.	-	1	ID=LotjaGi4g1v0348600.3.CDS.6;Parent=LotjaGi4g1v0348600.3
LjG1.1_chr4	PGSB	exon	72736519	72736835	.	-	.	ID=LotjaGi4g1v0348600.3.exon.7;Parent=LotjaGi4g1v0348600.3
LjG1.1_chr4	PGSB	CDS	72736519	72736835	.	-	0	ID=LotjaGi4g1v0348600.3.CDS.7;Parent=LotjaGi4g1v0348600.3
LjG1.1_chr4	PGSB	exon	72736953	72737042	.	-	.	ID=LotjaGi4g1v0348600.3.exon.8;Parent=LotjaGi4g1v0348600.3
LjG1.1_chr4	PGSB	CDS	72736953	72737042	.	-	0	ID=LotjaGi4g1v0348600.3.CDS.8;Parent=LotjaGi4g1v0348600.3
LjG1.1_chr4	PGSB	exon	72737119	72737280	.	-	.	ID=LotjaGi4g1v0348600.3.exon.9;Parent=LotjaGi4g1v0348600.3
LjG1.1_chr4	PGSB	CDS	72737119	72737280	.	-	0	ID=LotjaGi4g1v0348600.3.CDS.9;Parent=LotjaGi4g1v0348600.3
LjG1.1_chr4	PGSB	exon	72737654	72737818	.	-	.	ID=LotjaGi4g1v0348600.3.exon.10;Parent=LotjaGi4g1v0348600.3
LjG1.1_chr4	PGSB	CDS	72737654	72737818	.	-	0	ID=LotjaGi4g1v0348600.3.CDS.10;Parent=LotjaGi4g1v0348600.3
LjG1.1_chr4	PGSB	exon	72738185	72738322	.	-	.	ID=LotjaGi4g1v0348600.3.exon.11;Parent=LotjaGi4g1v0348600.3
LjG1.1_chr4	PGSB	CDS	72738185	72738322	.	-	0	ID=LotjaGi4g1v0348600.3.CDS.11;Parent=LotjaGi4g1v0348600.3
LjG1.1_chr4	PGSB	exon	72738482	72738661	.	-	.	ID=LotjaGi4g1v0348600.3.exon.12;Parent=LotjaGi4g1v0348600.3
LjG1.1_chr4	PGSB	CDS	72738482	72738661	.	-	0	ID=LotjaGi4g1v0348600.3.CDS.12;Parent=LotjaGi4g1v0348600.3
LjG1.1_chr4	PGSB	exon	72738839	72738967	.	-	.	ID=LotjaGi4g1v0348600.3.exon.13;Parent=LotjaGi4g1v0348600.3
LjG1.1_chr4	PGSB	CDS	72738839	72738967	.	-	0	ID=LotjaGi4g1v0348600.3.CDS.13;Parent=LotjaGi4g1v0348600.3
LjG1.1_chr4	PGSB	exon	72739063	72739298	.	-	.	ID=LotjaGi4g1v0348600.3.exon.14;Parent=LotjaGi4g1v0348600.3
LjG1.1_chr4	PGSB	CDS	72739063	72739298	.	-	2	ID=LotjaGi4g1v0348600.3.CDS.14;Parent=LotjaGi4g1v0348600.3
LjG1.1_chr4	PGSB	exon	72739400	72739562	.	-	.	ID=LotjaGi4g1v0348600.3.exon.15;Parent=LotjaGi4g1v0348600.3
LjG1.1_chr4	PGSB	CDS	72739400	72739562	.	-	0	ID=LotjaGi4g1v0348600.3.CDS.15;Parent=LotjaGi4g1v0348600.3
LjG1.1_chr4	PGSB	exon	72739645	72739782	.	-	.	ID=LotjaGi4g1v0348600.3.exon.16;Parent=LotjaGi4g1v0348600.3
LjG1.1_chr4	PGSB	CDS	72739645	72739782	.	-	0	ID=LotjaGi4g1v0348600.3.CDS.16;Parent=LotjaGi4g1v0348600.3
LjG1.1_chr4	PGSB	exon	72740398	72740631	.	-	.	ID=LotjaGi4g1v0348600.3.exon.17;Parent=LotjaGi4g1v0348600.3
LjG1.1_chr4	PGSB	CDS	72740398	72740631	.	-	0	ID=LotjaGi4g1v0348600.3.CDS.17;Parent=LotjaGi4g1v0348600.3
LjG1.1_chr4	PGSB	exon	72740787	72740843	.	-	.	ID=LotjaGi4g1v0348600.3.exon.18;Parent=LotjaGi4g1v0348600.3
LjG1.1_chr4	PGSB	CDS	72740787	72740843	.	-	0	ID=LotjaGi4g1v0348600.3.CDS.18;Parent=LotjaGi4g1v0348600.3
LjG1.1_chr4	PGSB	CDS	72742430	72742678	.	-	0	ID=LotjaGi4g1v0348600.3.CDS.19;Parent=LotjaGi4g1v0348600.3
LjG1.1_chr4	PGSB	exon	72742430	72742715	.	-	.	ID=LotjaGi4g1v0348600.3.exon.19;Parent=LotjaGi4g1v0348600.3
LjG1.1_chr4	PGSB	five_prime_UTR	72742679	72742715	.	-	.	ID=LotjaGi4g1v0348600.3.five_prime_UTR.2;Parent=LotjaGi4g1v0348600.3
LjG1.1_chr4	PGSB	exon	72743041	72743064	.	-	.	ID=LotjaGi4g1v0348600.3.exon.20;Parent=LotjaGi4g1v0348600.3
LjG1.1_chr4	PGSB	five_prime_UTR	72743041	72743064	.	-	.	ID=LotjaGi4g1v0348600.3.five_prime_UTR.3;Parent=LotjaGi4g1v0348600.3
LjG1.1_chr4	PGSB	mRNA	72734774	72740861	.	-	.	ID=LotjaGi4g1v0348600.4;Parent=LotjaGi4g1v0348600;description=Pyruvate, phosphate dikinase;ahrdqual=***;GO=GO:0003824,GO:0005524,GO:0006090,GO:0016301,GO:0016310,GO:0016772,GO:0046872,GO:0050242;IPR=IPR008279,IPR002192,IPR002192,IPR010121,IPR015813,IPR008279,IPR000121,IPR000121;Pfam=PF00391,PF01326,PF01326,TIGR01828,SSF51621,SSF52009,PF02896,PF02896,SSF56059;te-related=0
LjG1.1_chr4	PGSB	three_prime_UTR	72734774	72734789	.	-	.	ID=LotjaGi4g1v0348600.4.three_prime_UTR.1;Parent=LotjaGi4g1v0348600.4
LjG1.1_chr4	PGSB	exon	72734774	72734832	.	-	.	ID=LotjaGi4g1v0348600.4.exon.1;Parent=LotjaGi4g1v0348600.4
LjG1.1_chr4	PGSB	CDS	72734790	72734832	.	-	1	ID=LotjaGi4g1v0348600.4.CDS.1;Parent=LotjaGi4g1v0348600.4
LjG1.1_chr4	PGSB	exon	72734919	72735010	.	-	.	ID=LotjaGi4g1v0348600.4.exon.2;Parent=LotjaGi4g1v0348600.4
LjG1.1_chr4	PGSB	CDS	72734919	72735010	.	-	0	ID=LotjaGi4g1v0348600.4.CDS.2;Parent=LotjaGi4g1v0348600.4
LjG1.1_chr4	PGSB	exon	72735156	72735233	.	-	.	ID=LotjaGi4g1v0348600.4.exon.3;Parent=LotjaGi4g1v0348600.4
LjG1.1_chr4	PGSB	CDS	72735156	72735233	.	-	0	ID=LotjaGi4g1v0348600.4.CDS.3;Parent=LotjaGi4g1v0348600.4
LjG1.1_chr4	PGSB	exon	72735309	72735446	.	-	.	ID=LotjaGi4g1v0348600.4.exon.4;Parent=LotjaGi4g1v0348600.4
LjG1.1_chr4	PGSB	CDS	72735309	72735446	.	-	0	ID=LotjaGi4g1v0348600.4.CDS.4;Parent=LotjaGi4g1v0348600.4
LjG1.1_chr4	PGSB	exon	72735612	72735740	.	-	.	ID=LotjaGi4g1v0348600.4.exon.5;Parent=LotjaGi4g1v0348600.4
LjG1.1_chr4	PGSB	CDS	72735612	72735740	.	-	0	ID=LotjaGi4g1v0348600.4.CDS.5;Parent=LotjaGi4g1v0348600.4
LjG1.1_chr4	PGSB	exon	72736551	72736835	.	-	.	ID=LotjaGi4g1v0348600.4.exon.6;Parent=LotjaGi4g1v0348600.4
LjG1.1_chr4	PGSB	CDS	72736551	72736835	.	-	0	ID=LotjaGi4g1v0348600.4.CDS.6;Parent=LotjaGi4g1v0348600.4
LjG1.1_chr4	PGSB	exon	72736953	72737042	.	-	.	ID=LotjaGi4g1v0348600.4.exon.7;Parent=LotjaGi4g1v0348600.4
LjG1.1_chr4	PGSB	CDS	72736953	72737042	.	-	0	ID=LotjaGi4g1v0348600.4.CDS.7;Parent=LotjaGi4g1v0348600.4
LjG1.1_chr4	PGSB	exon	72737119	72737280	.	-	.	ID=LotjaGi4g1v0348600.4.exon.8;Parent=LotjaGi4g1v0348600.4
LjG1.1_chr4	PGSB	CDS	72737119	72737280	.	-	0	ID=LotjaGi4g1v0348600.4.CDS.8;Parent=LotjaGi4g1v0348600.4
LjG1.1_chr4	PGSB	exon	72737654	72737818	.	-	.	ID=LotjaGi4g1v0348600.4.exon.9;Parent=LotjaGi4g1v0348600.4
LjG1.1_chr4	PGSB	CDS	72737654	72737818	.	-	0	ID=LotjaGi4g1v0348600.4.CDS.9;Parent=LotjaGi4g1v0348600.4
LjG1.1_chr4	PGSB	exon	72738185	72738322	.	-	.	ID=LotjaGi4g1v0348600.4.exon.10;Parent=LotjaGi4g1v0348600.4
LjG1.1_chr4	PGSB	CDS	72738185	72738322	.	-	0	ID=LotjaGi4g1v0348600.4.CDS.10;Parent=LotjaGi4g1v0348600.4
LjG1.1_chr4	PGSB	exon	72738482	72738661	.	-	.	ID=LotjaGi4g1v0348600.4.exon.11;Parent=LotjaGi4g1v0348600.4
LjG1.1_chr4	PGSB	CDS	72738482	72738661	.	-	0	ID=LotjaGi4g1v0348600.4.CDS.11;Parent=LotjaGi4g1v0348600.4
LjG1.1_chr4	PGSB	exon	72738839	72738967	.	-	.	ID=LotjaGi4g1v0348600.4.exon.12;Parent=LotjaGi4g1v0348600.4
LjG1.1_chr4	PGSB	CDS	72738839	72738967	.	-	0	ID=LotjaGi4g1v0348600.4.CDS.12;Parent=LotjaGi4g1v0348600.4
LjG1.1_chr4	PGSB	exon	72739063	72739298	.	-	.	ID=LotjaGi4g1v0348600.4.exon.13;Parent=LotjaGi4g1v0348600.4
LjG1.1_chr4	PGSB	CDS	72739063	72739298	.	-	2	ID=LotjaGi4g1v0348600.4.CDS.13;Parent=LotjaGi4g1v0348600.4
LjG1.1_chr4	PGSB	exon	72739400	72739562	.	-	.	ID=LotjaGi4g1v0348600.4.exon.14;Parent=LotjaGi4g1v0348600.4
LjG1.1_chr4	PGSB	CDS	72739400	72739562	.	-	0	ID=LotjaGi4g1v0348600.4.CDS.14;Parent=LotjaGi4g1v0348600.4
LjG1.1_chr4	PGSB	exon	72739645	72739782	.	-	.	ID=LotjaGi4g1v0348600.4.exon.15;Parent=LotjaGi4g1v0348600.4
LjG1.1_chr4	PGSB	CDS	72739645	72739782	.	-	0	ID=LotjaGi4g1v0348600.4.CDS.15;Parent=LotjaGi4g1v0348600.4
LjG1.1_chr4	PGSB	exon	72740398	72740631	.	-	.	ID=LotjaGi4g1v0348600.4.exon.16;Parent=LotjaGi4g1v0348600.4
LjG1.1_chr4	PGSB	CDS	72740398	72740631	.	-	0	ID=LotjaGi4g1v0348600.4.CDS.16;Parent=LotjaGi4g1v0348600.4
LjG1.1_chr4	PGSB	CDS	72740787	72740798	.	-	0	ID=LotjaGi4g1v0348600.4.CDS.17;Parent=LotjaGi4g1v0348600.4
LjG1.1_chr4	PGSB	exon	72740787	72740861	.	-	.	ID=LotjaGi4g1v0348600.4.exon.17;Parent=LotjaGi4g1v0348600.4
LjG1.1_chr4	PGSB	five_prime_UTR	72740799	72740861	.	-	.	ID=LotjaGi4g1v0348600.4.five_prime_UTR.2;Parent=LotjaGi4g1v0348600.4
LjG1.1_chr4	PGSB	mRNA	72734790	72736796	.	-	.	ID=LotjaGi4g1v0348600.5;Parent=LotjaGi4g1v0348600;description=Pyruvate, phosphate dikinase;ahrdqual=*-*;IPR=IPR015813,IPR000121;Pfam=SSF51621,PF02896;te-related=0
LjG1.1_chr4	PGSB	exon	72734790	72734832	.	-	.	ID=LotjaGi4g1v0348600.5.exon.1;Parent=LotjaGi4g1v0348600.5
LjG1.1_chr4	PGSB	CDS	72734790	72734832	.	-	1	ID=LotjaGi4g1v0348600.5.CDS.1;Parent=LotjaGi4g1v0348600.5
LjG1.1_chr4	PGSB	exon	72734919	72735010	.	-	.	ID=LotjaGi4g1v0348600.5.exon.2;Parent=LotjaGi4g1v0348600.5
LjG1.1_chr4	PGSB	CDS	72734919	72735010	.	-	0	ID=LotjaGi4g1v0348600.5.CDS.2;Parent=LotjaGi4g1v0348600.5
LjG1.1_chr4	PGSB	exon	72735156	72735233	.	-	.	ID=LotjaGi4g1v0348600.5.exon.3;Parent=LotjaGi4g1v0348600.5
LjG1.1_chr4	PGSB	CDS	72735156	72735233	.	-	0	ID=LotjaGi4g1v0348600.5.CDS.3;Parent=LotjaGi4g1v0348600.5
LjG1.1_chr4	PGSB	exon	72735309	72735446	.	-	.	ID=LotjaGi4g1v0348600.5.exon.4;Parent=LotjaGi4g1v0348600.5
LjG1.1_chr4	PGSB	CDS	72735309	72735446	.	-	0	ID=LotjaGi4g1v0348600.5.CDS.4;Parent=LotjaGi4g1v0348600.5
LjG1.1_chr4	PGSB	exon	72735612	72735740	.	-	.	ID=LotjaGi4g1v0348600.5.exon.5;Parent=LotjaGi4g1v0348600.5
LjG1.1_chr4	PGSB	CDS	72735612	72735740	.	-	0	ID=LotjaGi4g1v0348600.5.CDS.5;Parent=LotjaGi4g1v0348600.5
LjG1.1_chr4	PGSB	exon	72735974	72736103	.	-	.	ID=LotjaGi4g1v0348600.5.exon.6;Parent=LotjaGi4g1v0348600.5
LjG1.1_chr4	PGSB	CDS	72735974	72736103	.	-	1	ID=LotjaGi4g1v0348600.5.CDS.6;Parent=LotjaGi4g1v0348600.5
LjG1.1_chr4	PGSB	exon	72736519	72736796	.	-	.	ID=LotjaGi4g1v0348600.5.exon.7;Parent=LotjaGi4g1v0348600.5
LjG1.1_chr4	PGSB	CDS	72736519	72736796	.	-	0	ID=LotjaGi4g1v0348600.5.CDS.7;Parent=LotjaGi4g1v0348600.5
LjG1.1_chr4	PGSB	mRNA	72734790	72740920	.	-	.	ID=LotjaGi4g1v0348600.6;Parent=LotjaGi4g1v0348600;description=Pyruvate, phosphate dikinase;ahrdqual=***;GO=GO:0003824,GO:0005524,GO:0006090,GO:0016301,GO:0016310,GO:0016772,GO:0046872,GO:0050242;IPR=IPR002192,IPR002192,IPR015813,IPR008279,IPR008279,IPR000121,IPR010121;Pfam=PF01326,PF01326,SSF51621,SSF52009,PF00391,PF02896,SSF56059,TIGR01828;te-related=0
LjG1.1_chr4	PGSB	three_prime_UTR	72734790	72734855	.	-	.	ID=LotjaGi4g1v0348600.6.three_prime_UTR.1;Parent=LotjaGi4g1v0348600.6
LjG1.1_chr4	PGSB	exon	72734790	72734868	.	-	.	ID=LotjaGi4g1v0348600.6.exon.1;Parent=LotjaGi4g1v0348600.6
LjG1.1_chr4	PGSB	CDS	72734856	72734868	.	-	1	ID=LotjaGi4g1v0348600.6.CDS.1;Parent=LotjaGi4g1v0348600.6
LjG1.1_chr4	PGSB	exon	72734919	72735010	.	-	.	ID=LotjaGi4g1v0348600.6.exon.2;Parent=LotjaGi4g1v0348600.6
LjG1.1_chr4	PGSB	CDS	72734919	72735010	.	-	0	ID=LotjaGi4g1v0348600.6.CDS.2;Parent=LotjaGi4g1v0348600.6
LjG1.1_chr4	PGSB	exon	72735156	72735233	.	-	.	ID=LotjaGi4g1v0348600.6.exon.3;Parent=LotjaGi4g1v0348600.6
LjG1.1_chr4	PGSB	CDS	72735156	72735233	.	-	0	ID=LotjaGi4g1v0348600.6.CDS.3;Parent=LotjaGi4g1v0348600.6
LjG1.1_chr4	PGSB	exon	72735309	72735446	.	-	.	ID=LotjaGi4g1v0348600.6.exon.4;Parent=LotjaGi4g1v0348600.6
LjG1.1_chr4	PGSB	CDS	72735309	72735446	.	-	0	ID=LotjaGi4g1v0348600.6.CDS.4;Parent=LotjaGi4g1v0348600.6
LjG1.1_chr4	PGSB	exon	72735612	72735740	.	-	.	ID=LotjaGi4g1v0348600.6.exon.5;Parent=LotjaGi4g1v0348600.6
LjG1.1_chr4	PGSB	CDS	72735612	72735740	.	-	0	ID=LotjaGi4g1v0348600.6.CDS.5;Parent=LotjaGi4g1v0348600.6
LjG1.1_chr4	PGSB	exon	72735998	72736103	.	-	.	ID=LotjaGi4g1v0348600.6.exon.6;Parent=LotjaGi4g1v0348600.6
LjG1.1_chr4	PGSB	CDS	72735998	72736103	.	-	1	ID=LotjaGi4g1v0348600.6.CDS.6;Parent=LotjaGi4g1v0348600.6
LjG1.1_chr4	PGSB	exon	72736519	72736835	.	-	.	ID=LotjaGi4g1v0348600.6.exon.7;Parent=LotjaGi4g1v0348600.6
LjG1.1_chr4	PGSB	CDS	72736519	72736835	.	-	0	ID=LotjaGi4g1v0348600.6.CDS.7;Parent=LotjaGi4g1v0348600.6
LjG1.1_chr4	PGSB	exon	72736953	72737042	.	-	.	ID=LotjaGi4g1v0348600.6.exon.8;Parent=LotjaGi4g1v0348600.6
LjG1.1_chr4	PGSB	CDS	72736953	72737042	.	-	0	ID=LotjaGi4g1v0348600.6.CDS.8;Parent=LotjaGi4g1v0348600.6
LjG1.1_chr4	PGSB	exon	72737119	72737280	.	-	.	ID=LotjaGi4g1v0348600.6.exon.9;Parent=LotjaGi4g1v0348600.6
LjG1.1_chr4	PGSB	CDS	72737119	72737280	.	-	0	ID=LotjaGi4g1v0348600.6.CDS.9;Parent=LotjaGi4g1v0348600.6
LjG1.1_chr4	PGSB	exon	72737654	72737818	.	-	.	ID=LotjaGi4g1v0348600.6.exon.10;Parent=LotjaGi4g1v0348600.6
LjG1.1_chr4	PGSB	CDS	72737654	72737818	.	-	0	ID=LotjaGi4g1v0348600.6.CDS.10;Parent=LotjaGi4g1v0348600.6
LjG1.1_chr4	PGSB	exon	72738185	72738322	.	-	.	ID=LotjaGi4g1v0348600.6.exon.11;Parent=LotjaGi4g1v0348600.6
LjG1.1_chr4	PGSB	CDS	72738185	72738322	.	-	0	ID=LotjaGi4g1v0348600.6.CDS.11;Parent=LotjaGi4g1v0348600.6
LjG1.1_chr4	PGSB	exon	72738482	72738661	.	-	.	ID=LotjaGi4g1v0348600.6.exon.12;Parent=LotjaGi4g1v0348600.6
LjG1.1_chr4	PGSB	CDS	72738482	72738661	.	-	0	ID=LotjaGi4g1v0348600.6.CDS.12;Parent=LotjaGi4g1v0348600.6
LjG1.1_chr4	PGSB	exon	72738839	72738967	.	-	.	ID=LotjaGi4g1v0348600.6.exon.13;Parent=LotjaGi4g1v0348600.6
LjG1.1_chr4	PGSB	CDS	72738839	72738967	.	-	0	ID=LotjaGi4g1v0348600.6.CDS.13;Parent=LotjaGi4g1v0348600.6
LjG1.1_chr4	PGSB	exon	72739063	72739298	.	-	.	ID=LotjaGi4g1v0348600.6.exon.14;Parent=LotjaGi4g1v0348600.6
LjG1.1_chr4	PGSB	CDS	72739063	72739298	.	-	2	ID=LotjaGi4g1v0348600.6.CDS.14;Parent=LotjaGi4g1v0348600.6
LjG1.1_chr4	PGSB	CDS	72739400	72739559	.	-	0	ID=LotjaGi4g1v0348600.6.CDS.15;Parent=LotjaGi4g1v0348600.6
LjG1.1_chr4	PGSB	exon	72739400	72739782	.	-	.	ID=LotjaGi4g1v0348600.6.exon.15;Parent=LotjaGi4g1v0348600.6
LjG1.1_chr4	PGSB	five_prime_UTR	72739560	72739782	.	-	.	ID=LotjaGi4g1v0348600.6.five_prime_UTR.2;Parent=LotjaGi4g1v0348600.6
LjG1.1_chr4	PGSB	exon	72740398	72740631	.	-	.	ID=LotjaGi4g1v0348600.6.exon.16;Parent=LotjaGi4g1v0348600.6
LjG1.1_chr4	PGSB	five_prime_UTR	72740398	72740631	.	-	.	ID=LotjaGi4g1v0348600.6.five_prime_UTR.3;Parent=LotjaGi4g1v0348600.6
LjG1.1_chr4	PGSB	exon	72740787	72740920	.	-	.	ID=LotjaGi4g1v0348600.6.exon.17;Parent=LotjaGi4g1v0348600.6
LjG1.1_chr4	PGSB	five_prime_UTR	72740787	72740920	.	-	.	ID=LotjaGi4g1v0348600.6.five_prime_UTR.4;Parent=LotjaGi4g1v0348600.6
LjG1.1_chr4	PGSB	mRNA	72734790	72740929	.	-	.	ID=LotjaGi4g1v0348600.7;Parent=LotjaGi4g1v0348600;description=Pyruvate, phosphate dikinase;ahrdqual=***;GO=GO:0003824,GO:0005524,GO:0006090,GO:0016301,GO:0016310,GO:0016772,GO:0046872,GO:0050242;IPR=IPR000121,IPR008279,IPR008279,IPR015813,IPR010121,IPR002192,IPR002192;Pfam=PF02896,SSF56059,PF00391,SSF52009,SSF51621,TIGR01828,PF01326,PF01326;te-related=0
LjG1.1_chr4	PGSB	exon	72734790	72734832	.	-	.	ID=LotjaGi4g1v0348600.7.exon.1;Parent=LotjaGi4g1v0348600.7
LjG1.1_chr4	PGSB	CDS	72734790	72734832	.	-	1	ID=LotjaGi4g1v0348600.7.CDS.1;Parent=LotjaGi4g1v0348600.7
LjG1.1_chr4	PGSB	exon	72734919	72735010	.	-	.	ID=LotjaGi4g1v0348600.7.exon.2;Parent=LotjaGi4g1v0348600.7
LjG1.1_chr4	PGSB	CDS	72734919	72735010	.	-	0	ID=LotjaGi4g1v0348600.7.CDS.2;Parent=LotjaGi4g1v0348600.7
LjG1.1_chr4	PGSB	exon	72735156	72735233	.	-	.	ID=LotjaGi4g1v0348600.7.exon.3;Parent=LotjaGi4g1v0348600.7
LjG1.1_chr4	PGSB	CDS	72735156	72735233	.	-	0	ID=LotjaGi4g1v0348600.7.CDS.3;Parent=LotjaGi4g1v0348600.7
LjG1.1_chr4	PGSB	exon	72735309	72735446	.	-	.	ID=LotjaGi4g1v0348600.7.exon.4;Parent=LotjaGi4g1v0348600.7
LjG1.1_chr4	PGSB	CDS	72735309	72735446	.	-	0	ID=LotjaGi4g1v0348600.7.CDS.4;Parent=LotjaGi4g1v0348600.7
LjG1.1_chr4	PGSB	exon	72735612	72735740	.	-	.	ID=LotjaGi4g1v0348600.7.exon.5;Parent=LotjaGi4g1v0348600.7
LjG1.1_chr4	PGSB	CDS	72735612	72735740	.	-	0	ID=LotjaGi4g1v0348600.7.CDS.5;Parent=LotjaGi4g1v0348600.7
LjG1.1_chr4	PGSB	exon	72735998	72736103	.	-	.	ID=LotjaGi4g1v0348600.7.exon.6;Parent=LotjaGi4g1v0348600.7
LjG1.1_chr4	PGSB	CDS	72735998	72736103	.	-	1	ID=LotjaGi4g1v0348600.7.CDS.6;Parent=LotjaGi4g1v0348600.7
LjG1.1_chr4	PGSB	exon	72736519	72736835	.	-	.	ID=LotjaGi4g1v0348600.7.exon.7;Parent=LotjaGi4g1v0348600.7
LjG1.1_chr4	PGSB	CDS	72736519	72736835	.	-	0	ID=LotjaGi4g1v0348600.7.CDS.7;Parent=LotjaGi4g1v0348600.7
LjG1.1_chr4	PGSB	exon	72736953	72737042	.	-	.	ID=LotjaGi4g1v0348600.7.exon.8;Parent=LotjaGi4g1v0348600.7
LjG1.1_chr4	PGSB	CDS	72736953	72737042	.	-	0	ID=LotjaGi4g1v0348600.7.CDS.8;Parent=LotjaGi4g1v0348600.7
LjG1.1_chr4	PGSB	exon	72737119	72737280	.	-	.	ID=LotjaGi4g1v0348600.7.exon.9;Parent=LotjaGi4g1v0348600.7
LjG1.1_chr4	PGSB	CDS	72737119	72737280	.	-	0	ID=LotjaGi4g1v0348600.7.CDS.9;Parent=LotjaGi4g1v0348600.7
LjG1.1_chr4	PGSB	exon	72737654	72737818	.	-	.	ID=LotjaGi4g1v0348600.7.exon.10;Parent=LotjaGi4g1v0348600.7
LjG1.1_chr4	PGSB	CDS	72737654	72737818	.	-	0	ID=LotjaGi4g1v0348600.7.CDS.10;Parent=LotjaGi4g1v0348600.7
LjG1.1_chr4	PGSB	exon	72738185	72738322	.	-	.	ID=LotjaGi4g1v0348600.7.exon.11;Parent=LotjaGi4g1v0348600.7
LjG1.1_chr4	PGSB	CDS	72738185	72738322	.	-	0	ID=LotjaGi4g1v0348600.7.CDS.11;Parent=LotjaGi4g1v0348600.7
LjG1.1_chr4	PGSB	exon	72738482	72738661	.	-	.	ID=LotjaGi4g1v0348600.7.exon.12;Parent=LotjaGi4g1v0348600.7
LjG1.1_chr4	PGSB	CDS	72738482	72738661	.	-	0	ID=LotjaGi4g1v0348600.7.CDS.12;Parent=LotjaGi4g1v0348600.7
LjG1.1_chr4	PGSB	exon	72738839	72738967	.	-	.	ID=LotjaGi4g1v0348600.7.exon.13;Parent=LotjaGi4g1v0348600.7
LjG1.1_chr4	PGSB	CDS	72738839	72738967	.	-	0	ID=LotjaGi4g1v0348600.7.CDS.13;Parent=LotjaGi4g1v0348600.7
LjG1.1_chr4	PGSB	exon	72739063	72739298	.	-	.	ID=LotjaGi4g1v0348600.7.exon.14;Parent=LotjaGi4g1v0348600.7
LjG1.1_chr4	PGSB	CDS	72739063	72739298	.	-	2	ID=LotjaGi4g1v0348600.7.CDS.14;Parent=LotjaGi4g1v0348600.7
LjG1.1_chr4	PGSB	exon	72739400	72739562	.	-	.	ID=LotjaGi4g1v0348600.7.exon.15;Parent=LotjaGi4g1v0348600.7
LjG1.1_chr4	PGSB	CDS	72739400	72739562	.	-	0	ID=LotjaGi4g1v0348600.7.CDS.15;Parent=LotjaGi4g1v0348600.7
LjG1.1_chr4	PGSB	exon	72739645	72739782	.	-	.	ID=LotjaGi4g1v0348600.7.exon.16;Parent=LotjaGi4g1v0348600.7
LjG1.1_chr4	PGSB	CDS	72739645	72739782	.	-	0	ID=LotjaGi4g1v0348600.7.CDS.16;Parent=LotjaGi4g1v0348600.7
LjG1.1_chr4	PGSB	exon	72740398	72740631	.	-	.	ID=LotjaGi4g1v0348600.7.exon.17;Parent=LotjaGi4g1v0348600.7
LjG1.1_chr4	PGSB	CDS	72740398	72740631	.	-	0	ID=LotjaGi4g1v0348600.7.CDS.17;Parent=LotjaGi4g1v0348600.7
LjG1.1_chr4	PGSB	CDS	72740841	72740897	.	-	0	ID=LotjaGi4g1v0348600.7.CDS.18;Parent=LotjaGi4g1v0348600.7
LjG1.1_chr4	PGSB	exon	72740841	72740929	.	-	.	ID=LotjaGi4g1v0348600.7.exon.18;Parent=LotjaGi4g1v0348600.7
LjG1.1_chr4	PGSB	five_prime_UTR	72740898	72740929	.	-	.	ID=LotjaGi4g1v0348600.7.five_prime_UTR.1;Parent=LotjaGi4g1v0348600.7
LjG1.1_chr4	PGSB	mRNA	72734790	72740929	.	-	.	ID=LotjaGi4g1v0348600.8;Parent=LotjaGi4g1v0348600;description=Pyruvate, phosphate dikinase;ahrdqual=***;IPR=IPR000121,IPR008279,IPR015813,IPR002192,IPR002192,IPR008279,IPR010121;Pfam=PF02896,PF00391,SSF51621,PF01326,PF01326,SSF56059,SSF52009,TIGR01828;te-related=0
LjG1.1_chr4	PGSB	exon	72734790	72734832	.	-	.	ID=LotjaGi4g1v0348600.8.exon.1;Parent=LotjaGi4g1v0348600.8
LjG1.1_chr4	PGSB	three_prime_UTR	72734790	72734832	.	-	.	ID=LotjaGi4g1v0348600.8.three_prime_UTR.1;Parent=LotjaGi4g1v0348600.8
LjG1.1_chr4	PGSB	exon	72734919	72735010	.	-	.	ID=LotjaGi4g1v0348600.8.exon.2;Parent=LotjaGi4g1v0348600.8
LjG1.1_chr4	PGSB	three_prime_UTR	72734919	72735010	.	-	.	ID=LotjaGi4g1v0348600.8.three_prime_UTR.2;Parent=LotjaGi4g1v0348600.8
LjG1.1_chr4	PGSB	exon	72735156	72735233	.	-	.	ID=LotjaGi4g1v0348600.8.exon.3;Parent=LotjaGi4g1v0348600.8
LjG1.1_chr4	PGSB	three_prime_UTR	72735156	72735233	.	-	.	ID=LotjaGi4g1v0348600.8.three_prime_UTR.3;Parent=LotjaGi4g1v0348600.8
LjG1.1_chr4	PGSB	exon	72735309	72735446	.	-	.	ID=LotjaGi4g1v0348600.8.exon.4;Parent=LotjaGi4g1v0348600.8
LjG1.1_chr4	PGSB	three_prime_UTR	72735309	72735446	.	-	.	ID=LotjaGi4g1v0348600.8.three_prime_UTR.4;Parent=LotjaGi4g1v0348600.8
LjG1.1_chr4	PGSB	three_prime_UTR	72735612	72735699	.	-	.	ID=LotjaGi4g1v0348600.8.three_prime_UTR.5;Parent=LotjaGi4g1v0348600.8
LjG1.1_chr4	PGSB	exon	72735612	72735740	.	-	.	ID=LotjaGi4g1v0348600.8.exon.5;Parent=LotjaGi4g1v0348600.8
LjG1.1_chr4	PGSB	CDS	72735700	72735740	.	-	2	ID=LotjaGi4g1v0348600.8.CDS.1;Parent=LotjaGi4g1v0348600.8
LjG1.1_chr4	PGSB	exon	72735985	72736103	.	-	.	ID=LotjaGi4g1v0348600.8.exon.6;Parent=LotjaGi4g1v0348600.8
LjG1.1_chr4	PGSB	CDS	72735985	72736103	.	-	1	ID=LotjaGi4g1v0348600.8.CDS.2;Parent=LotjaGi4g1v0348600.8
LjG1.1_chr4	PGSB	exon	72736519	72736835	.	-	.	ID=LotjaGi4g1v0348600.8.exon.7;Parent=LotjaGi4g1v0348600.8
LjG1.1_chr4	PGSB	CDS	72736519	72736835	.	-	0	ID=LotjaGi4g1v0348600.8.CDS.3;Parent=LotjaGi4g1v0348600.8
LjG1.1_chr4	PGSB	exon	72736953	72737042	.	-	.	ID=LotjaGi4g1v0348600.8.exon.8;Parent=LotjaGi4g1v0348600.8
LjG1.1_chr4	PGSB	CDS	72736953	72737042	.	-	0	ID=LotjaGi4g1v0348600.8.CDS.4;Parent=LotjaGi4g1v0348600.8
LjG1.1_chr4	PGSB	exon	72737119	72737280	.	-	.	ID=LotjaGi4g1v0348600.8.exon.9;Parent=LotjaGi4g1v0348600.8
LjG1.1_chr4	PGSB	CDS	72737119	72737280	.	-	0	ID=LotjaGi4g1v0348600.8.CDS.5;Parent=LotjaGi4g1v0348600.8
LjG1.1_chr4	PGSB	exon	72737654	72737818	.	-	.	ID=LotjaGi4g1v0348600.8.exon.10;Parent=LotjaGi4g1v0348600.8
LjG1.1_chr4	PGSB	CDS	72737654	72737818	.	-	0	ID=LotjaGi4g1v0348600.8.CDS.6;Parent=LotjaGi4g1v0348600.8
LjG1.1_chr4	PGSB	exon	72738185	72738322	.	-	.	ID=LotjaGi4g1v0348600.8.exon.11;Parent=LotjaGi4g1v0348600.8
LjG1.1_chr4	PGSB	CDS	72738185	72738322	.	-	0	ID=LotjaGi4g1v0348600.8.CDS.7;Parent=LotjaGi4g1v0348600.8
LjG1.1_chr4	PGSB	exon	72738482	72738661	.	-	.	ID=LotjaGi4g1v0348600.8.exon.12;Parent=LotjaGi4g1v0348600.8
LjG1.1_chr4	PGSB	CDS	72738482	72738661	.	-	0	ID=LotjaGi4g1v0348600.8.CDS.8;Parent=LotjaGi4g1v0348600.8
LjG1.1_chr4	PGSB	exon	72738839	72738967	.	-	.	ID=LotjaGi4g1v0348600.8.exon.13;Parent=LotjaGi4g1v0348600.8
LjG1.1_chr4	PGSB	CDS	72738839	72738967	.	-	0	ID=LotjaGi4g1v0348600.8.CDS.9;Parent=LotjaGi4g1v0348600.8
LjG1.1_chr4	PGSB	exon	72739063	72739298	.	-	.	ID=LotjaGi4g1v0348600.8.exon.14;Parent=LotjaGi4g1v0348600.8
LjG1.1_chr4	PGSB	CDS	72739063	72739298	.	-	2	ID=LotjaGi4g1v0348600.8.CDS.10;Parent=LotjaGi4g1v0348600.8
LjG1.1_chr4	PGSB	exon	72739400	72739562	.	-	.	ID=LotjaGi4g1v0348600.8.exon.15;Parent=LotjaGi4g1v0348600.8
LjG1.1_chr4	PGSB	CDS	72739400	72739562	.	-	0	ID=LotjaGi4g1v0348600.8.CDS.11;Parent=LotjaGi4g1v0348600.8
LjG1.1_chr4	PGSB	exon	72739645	72739782	.	-	.	ID=LotjaGi4g1v0348600.8.exon.16;Parent=LotjaGi4g1v0348600.8
LjG1.1_chr4	PGSB	CDS	72739645	72739782	.	-	0	ID=LotjaGi4g1v0348600.8.CDS.12;Parent=LotjaGi4g1v0348600.8
LjG1.1_chr4	PGSB	exon	72740398	72740631	.	-	.	ID=LotjaGi4g1v0348600.8.exon.17;Parent=LotjaGi4g1v0348600.8
LjG1.1_chr4	PGSB	CDS	72740398	72740631	.	-	0	ID=LotjaGi4g1v0348600.8.CDS.13;Parent=LotjaGi4g1v0348600.8
LjG1.1_chr4	PGSB	CDS	72740787	72740897	.	-	0	ID=LotjaGi4g1v0348600.8.CDS.14;Parent=LotjaGi4g1v0348600.8
LjG1.1_chr4	PGSB	exon	72740787	72740929	.	-	.	ID=LotjaGi4g1v0348600.8.exon.18;Parent=LotjaGi4g1v0348600.8
LjG1.1_chr4	PGSB	five_prime_UTR	72740898	72740929	.	-	.	ID=LotjaGi4g1v0348600.8.five_prime_UTR.6;Parent=LotjaGi4g1v0348600.8
LjG1.1_chr4	PGSB	mRNA	72734790	72740929	.	-	.	ID=LotjaGi4g1v0348600.9;Parent=LotjaGi4g1v0348600;description=Pyruvate, phosphate dikinase;ahrdqual=***;IPR=IPR000121,IPR010121,IPR008279,IPR015813,IPR002192,IPR002192,IPR008279;Pfam=PF02896,TIGR01828,SSF52009,SSF51621,PF01326,PF01326,PF00391,SSF56059;te-related=0
LjG1.1_chr4	PGSB	exon	72734790	72734832	.	-	.	ID=LotjaGi4g1v0348600.9.exon.1;Parent=LotjaGi4g1v0348600.9
LjG1.1_chr4	PGSB	CDS	72734790	72734832	.	-	1	ID=LotjaGi4g1v0348600.9.CDS.1;Parent=LotjaGi4g1v0348600.9
LjG1.1_chr4	PGSB	exon	72734919	72735010	.	-	.	ID=LotjaGi4g1v0348600.9.exon.2;Parent=LotjaGi4g1v0348600.9
LjG1.1_chr4	PGSB	CDS	72734919	72735010	.	-	0	ID=LotjaGi4g1v0348600.9.CDS.2;Parent=LotjaGi4g1v0348600.9
LjG1.1_chr4	PGSB	exon	72735156	72735233	.	-	.	ID=LotjaGi4g1v0348600.9.exon.3;Parent=LotjaGi4g1v0348600.9
LjG1.1_chr4	PGSB	CDS	72735156	72735233	.	-	0	ID=LotjaGi4g1v0348600.9.CDS.3;Parent=LotjaGi4g1v0348600.9
LjG1.1_chr4	PGSB	exon	72735309	72735446	.	-	.	ID=LotjaGi4g1v0348600.9.exon.4;Parent=LotjaGi4g1v0348600.9
LjG1.1_chr4	PGSB	CDS	72735309	72735446	.	-	0	ID=LotjaGi4g1v0348600.9.CDS.4;Parent=LotjaGi4g1v0348600.9
LjG1.1_chr4	PGSB	exon	72735612	72735740	.	-	.	ID=LotjaGi4g1v0348600.9.exon.5;Parent=LotjaGi4g1v0348600.9
LjG1.1_chr4	PGSB	CDS	72735612	72735740	.	-	0	ID=LotjaGi4g1v0348600.9.CDS.5;Parent=LotjaGi4g1v0348600.9
LjG1.1_chr4	PGSB	exon	72735974	72736103	.	-	.	ID=LotjaGi4g1v0348600.9.exon.6;Parent=LotjaGi4g1v0348600.9
LjG1.1_chr4	PGSB	CDS	72735974	72736103	.	-	1	ID=LotjaGi4g1v0348600.9.CDS.6;Parent=LotjaGi4g1v0348600.9
LjG1.1_chr4	PGSB	exon	72736519	72736835	.	-	.	ID=LotjaGi4g1v0348600.9.exon.7;Parent=LotjaGi4g1v0348600.9
LjG1.1_chr4	PGSB	CDS	72736519	72736835	.	-	0	ID=LotjaGi4g1v0348600.9.CDS.7;Parent=LotjaGi4g1v0348600.9
LjG1.1_chr4	PGSB	exon	72736953	72737042	.	-	.	ID=LotjaGi4g1v0348600.9.exon.8;Parent=LotjaGi4g1v0348600.9
LjG1.1_chr4	PGSB	CDS	72736953	72737042	.	-	0	ID=LotjaGi4g1v0348600.9.CDS.8;Parent=LotjaGi4g1v0348600.9
LjG1.1_chr4	PGSB	exon	72737119	72737280	.	-	.	ID=LotjaGi4g1v0348600.9.exon.9;Parent=LotjaGi4g1v0348600.9
LjG1.1_chr4	PGSB	CDS	72737119	72737280	.	-	0	ID=LotjaGi4g1v0348600.9.CDS.9;Parent=LotjaGi4g1v0348600.9
LjG1.1_chr4	PGSB	exon	72737654	72737818	.	-	.	ID=LotjaGi4g1v0348600.9.exon.10;Parent=LotjaGi4g1v0348600.9
LjG1.1_chr4	PGSB	CDS	72737654	72737818	.	-	0	ID=LotjaGi4g1v0348600.9.CDS.10;Parent=LotjaGi4g1v0348600.9
LjG1.1_chr4	PGSB	exon	72738185	72738322	.	-	.	ID=LotjaGi4g1v0348600.9.exon.11;Parent=LotjaGi4g1v0348600.9
LjG1.1_chr4	PGSB	CDS	72738185	72738322	.	-	0	ID=LotjaGi4g1v0348600.9.CDS.11;Parent=LotjaGi4g1v0348600.9
LjG1.1_chr4	PGSB	exon	72738482	72738661	.	-	.	ID=LotjaGi4g1v0348600.9.exon.12;Parent=LotjaGi4g1v0348600.9
LjG1.1_chr4	PGSB	CDS	72738482	72738661	.	-	0	ID=LotjaGi4g1v0348600.9.CDS.12;Parent=LotjaGi4g1v0348600.9
LjG1.1_chr4	PGSB	exon	72738839	72738967	.	-	.	ID=LotjaGi4g1v0348600.9.exon.13;Parent=LotjaGi4g1v0348600.9
LjG1.1_chr4	PGSB	CDS	72738839	72738967	.	-	0	ID=LotjaGi4g1v0348600.9.CDS.13;Parent=LotjaGi4g1v0348600.9
LjG1.1_chr4	PGSB	exon	72739063	72739298	.	-	.	ID=LotjaGi4g1v0348600.9.exon.14;Parent=LotjaGi4g1v0348600.9
LjG1.1_chr4	PGSB	CDS	72739063	72739298	.	-	2	ID=LotjaGi4g1v0348600.9.CDS.14;Parent=LotjaGi4g1v0348600.9
LjG1.1_chr4	PGSB	exon	72739400	72739562	.	-	.	ID=LotjaGi4g1v0348600.9.exon.15;Parent=LotjaGi4g1v0348600.9
LjG1.1_chr4	PGSB	CDS	72739400	72739562	.	-	0	ID=LotjaGi4g1v0348600.9.CDS.15;Parent=LotjaGi4g1v0348600.9
LjG1.1_chr4	PGSB	exon	72739645	72739782	.	-	.	ID=LotjaGi4g1v0348600.9.exon.16;Parent=LotjaGi4g1v0348600.9
LjG1.1_chr4	PGSB	CDS	72739645	72739782	.	-	0	ID=LotjaGi4g1v0348600.9.CDS.16;Parent=LotjaGi4g1v0348600.9
LjG1.1_chr4	PGSB	exon	72740398	72740631	.	-	.	ID=LotjaGi4g1v0348600.9.exon.17;Parent=LotjaGi4g1v0348600.9
LjG1.1_chr4	PGSB	CDS	72740398	72740631	.	-	0	ID=LotjaGi4g1v0348600.9.CDS.17;Parent=LotjaGi4g1v0348600.9
LjG1.1_chr4	PGSB	CDS	72740787	72740897	.	-	0	ID=LotjaGi4g1v0348600.9.CDS.18;Parent=LotjaGi4g1v0348600.9
LjG1.1_chr4	PGSB	exon	72740787	72740929	.	-	.	ID=LotjaGi4g1v0348600.9.exon.18;Parent=LotjaGi4g1v0348600.9
###
LjG1.1_chr4	PGSB	exon	72740787	72740929	.	-	.	ID=LotjaGi4g1v0348600.9.exon.18;Parent=LotjaGi4g1v0348600.9
LjG1.1_chr4	PGSB	gene	72758783	72763156	.	-	.	ID=LotjaGi4g1v0348700
LjG1.1_chr4	PGSB	mRNA	72758783	72763156	.	-	.	ID=LotjaGi4g1v0348700.1;Parent=LotjaGi4g1v0348700;description=RING/U-box superfamily protein, putative;ahrdqual=***;Pfam=PF13920,SSF57850;te-related=0
LjG1.1_chr4	PGSB	three_prime_UTR	72758783	72759039	.	-	.	ID=LotjaGi4g1v0348700.1.three_prime_UTR.1;Parent=LotjaGi4g1v0348700.1
LjG1.1_chr4	PGSB	exon	72758783	72759552	.	-	.	ID=LotjaGi4g1v0348700.1.exon.1;Parent=LotjaGi4g1v0348700.1
LjG1.1_chr4	PGSB	CDS	72759040	72759552	.	-	0	ID=LotjaGi4g1v0348700.1.CDS.1;Parent=LotjaGi4g1v0348700.1
LjG1.1_chr4	PGSB	CDS	72760219	72762297	.	-	0	ID=LotjaGi4g1v0348700.1.CDS.2;Parent=LotjaGi4g1v0348700.1
LjG1.1_chr4	PGSB	exon	72760219	72762310	.	-	.	ID=LotjaGi4g1v0348700.1.exon.2;Parent=LotjaGi4g1v0348700.1
LjG1.1_chr4	PGSB	five_prime_UTR	72762298	72762310	.	-	.	ID=LotjaGi4g1v0348700.1.five_prime_UTR.2;Parent=LotjaGi4g1v0348700.1
LjG1.1_chr4	PGSB	exon	72762654	72762706	.	-	.	ID=LotjaGi4g1v0348700.1.exon.3;Parent=LotjaGi4g1v0348700.1
LjG1.1_chr4	PGSB	five_prime_UTR	72762654	72762706	.	-	.	ID=LotjaGi4g1v0348700.1.five_prime_UTR.3;Parent=LotjaGi4g1v0348700.1
LjG1.1_chr4	PGSB	exon	72762966	72763156	.	-	.	ID=LotjaGi4g1v0348700.1.exon.4;Parent=LotjaGi4g1v0348700.1
LjG1.1_chr4	PGSB	five_prime_UTR	72762966	72763156	.	-	.	ID=LotjaGi4g1v0348700.1.five_prime_UTR.4;Parent=LotjaGi4g1v0348700.1
LjG1.1_chr4	PGSB	mRNA	72758911	72763076	.	-	.	ID=LotjaGi4g1v0348700.2;Parent=LotjaGi4g1v0348700;description=RING/U-box superfamily protein, putative;ahrdqual=***;te-related=0
LjG1.1_chr4	PGSB	three_prime_UTR	72758911	72759039	.	-	.	ID=LotjaGi4g1v0348700.2.three_prime_UTR.1;Parent=LotjaGi4g1v0348700.2
LjG1.1_chr4	PGSB	exon	72758911	72759552	.	-	.	ID=LotjaGi4g1v0348700.2.exon.1;Parent=LotjaGi4g1v0348700.2
LjG1.1_chr4	PGSB	CDS	72759040	72759552	.	-	0	ID=LotjaGi4g1v0348700.2.CDS.1;Parent=LotjaGi4g1v0348700.2
LjG1.1_chr4	PGSB	CDS	72760219	72762297	.	-	0	ID=LotjaGi4g1v0348700.2.CDS.2;Parent=LotjaGi4g1v0348700.2
LjG1.1_chr4	PGSB	exon	72760219	72762301	.	-	.	ID=LotjaGi4g1v0348700.2.exon.2;Parent=LotjaGi4g1v0348700.2
LjG1.1_chr4	PGSB	five_prime_UTR	72762298	72762301	.	-	.	ID=LotjaGi4g1v0348700.2.five_prime_UTR.2;Parent=LotjaGi4g1v0348700.2
LjG1.1_chr4	PGSB	exon	72762654	72762706	.	-	.	ID=LotjaGi4g1v0348700.2.exon.3;Parent=LotjaGi4g1v0348700.2
LjG1.1_chr4	PGSB	five_prime_UTR	72762654	72762706	.	-	.	ID=LotjaGi4g1v0348700.2.five_prime_UTR.3;Parent=LotjaGi4g1v0348700.2
LjG1.1_chr4	PGSB	exon	72762966	72763076	.	-	.	ID=LotjaGi4g1v0348700.2.exon.4;Parent=LotjaGi4g1v0348700.2
LjG1.1_chr4	PGSB	five_prime_UTR	72762966	72763076	.	-	.	ID=LotjaGi4g1v0348700.2.five_prime_UTR.4;Parent=LotjaGi4g1v0348700.2
LjG1.1_chr4	PGSB	mRNA	72758934	72763122	.	-	.	ID=LotjaGi4g1v0348700.3;Parent=LotjaGi4g1v0348700;description=RING/U-box superfamily protein, putative;ahrdqual=***;te-related=0
LjG1.1_chr4	PGSB	three_prime_UTR	72758934	72759039	.	-	.	ID=LotjaGi4g1v0348700.3.three_prime_UTR.1;Parent=LotjaGi4g1v0348700.3
LjG1.1_chr4	PGSB	exon	72758934	72759552	.	-	.	ID=LotjaGi4g1v0348700.3.exon.1;Parent=LotjaGi4g1v0348700.3
LjG1.1_chr4	PGSB	CDS	72759040	72759552	.	-	0	ID=LotjaGi4g1v0348700.3.CDS.1;Parent=LotjaGi4g1v0348700.3
LjG1.1_chr4	PGSB	CDS	72760219	72762297	.	-	0	ID=LotjaGi4g1v0348700.3.CDS.2;Parent=LotjaGi4g1v0348700.3
LjG1.1_chr4	PGSB	exon	72760219	72762340	.	-	.	ID=LotjaGi4g1v0348700.3.exon.2;Parent=LotjaGi4g1v0348700.3
LjG1.1_chr4	PGSB	five_prime_UTR	72762298	72762340	.	-	.	ID=LotjaGi4g1v0348700.3.five_prime_UTR.2;Parent=LotjaGi4g1v0348700.3
LjG1.1_chr4	PGSB	exon	72762654	72762706	.	-	.	ID=LotjaGi4g1v0348700.3.exon.3;Parent=LotjaGi4g1v0348700.3
LjG1.1_chr4	PGSB	five_prime_UTR	72762654	72762706	.	-	.	ID=LotjaGi4g1v0348700.3.five_prime_UTR.3;Parent=LotjaGi4g1v0348700.3
LjG1.1_chr4	PGSB	exon	72762966	72763122	.	-	.	ID=LotjaGi4g1v0348700.3.exon.4;Parent=LotjaGi4g1v0348700.3
LjG1.1_chr4	PGSB	five_prime_UTR	72762966	72763122	.	-	.	ID=LotjaGi4g1v0348700.3.five_prime_UTR.4;Parent=LotjaGi4g1v0348700.3
###
LjG1.1_chr4	PGSB	five_prime_UTR	72762966	72763122	.	-	.	ID=LotjaGi4g1v0348700.3.five_prime_UTR.4;Parent=LotjaGi4g1v0348700.3
LjG1.1_chr4	PGSB	gene	72764154	72768006	.	-	.	ID=LotjaGi4g1v0348800
LjG1.1_chr4	PGSB	mRNA	72764154	72768006	.	-	.	ID=LotjaGi4g1v0348800.1;Parent=LotjaGi4g1v0348800;description=Phosphatase 2C family protein;ahrdqual=***;GO=GO:0003824,GO:0004721,GO:0006470,GO:0016787,GO:0043169,GO:0046872;IPR=IPR001932,IPR001932,IPR001932;Pfam=SSF81606,SSF81606,PF00481;te-related=0
LjG1.1_chr4	PGSB	exon	72764154	72764908	.	-	.	ID=LotjaGi4g1v0348800.1.exon.1;Parent=LotjaGi4g1v0348800.1
LjG1.1_chr4	PGSB	three_prime_UTR	72764154	72764908	.	-	.	ID=LotjaGi4g1v0348800.1.three_prime_UTR.1;Parent=LotjaGi4g1v0348800.1
LjG1.1_chr4	PGSB	three_prime_UTR	72764992	72765041	.	-	.	ID=LotjaGi4g1v0348800.1.three_prime_UTR.2;Parent=LotjaGi4g1v0348800.1
LjG1.1_chr4	PGSB	exon	72764992	72765044	.	-	.	ID=LotjaGi4g1v0348800.1.exon.2;Parent=LotjaGi4g1v0348800.1
LjG1.1_chr4	PGSB	CDS	72765042	72765044	.	-	0	ID=LotjaGi4g1v0348800.1.CDS.1;Parent=LotjaGi4g1v0348800.1
LjG1.1_chr4	PGSB	exon	72765153	72765368	.	-	.	ID=LotjaGi4g1v0348800.1.exon.3;Parent=LotjaGi4g1v0348800.1
LjG1.1_chr4	PGSB	CDS	72765153	72765368	.	-	0	ID=LotjaGi4g1v0348800.1.CDS.2;Parent=LotjaGi4g1v0348800.1
LjG1.1_chr4	PGSB	exon	72765663	72765794	.	-	.	ID=LotjaGi4g1v0348800.1.exon.4;Parent=LotjaGi4g1v0348800.1
LjG1.1_chr4	PGSB	CDS	72765663	72765794	.	-	0	ID=LotjaGi4g1v0348800.1.CDS.3;Parent=LotjaGi4g1v0348800.1
LjG1.1_chr4	PGSB	CDS	72766446	72767363	.	-	0	ID=LotjaGi4g1v0348800.1.CDS.4;Parent=LotjaGi4g1v0348800.1
LjG1.1_chr4	PGSB	exon	72766446	72768006	.	-	.	ID=LotjaGi4g1v0348800.1.exon.5;Parent=LotjaGi4g1v0348800.1
LjG1.1_chr4	PGSB	five_prime_UTR	72767364	72768006	.	-	.	ID=LotjaGi4g1v0348800.1.five_prime_UTR.3;Parent=LotjaGi4g1v0348800.1
LjG1.1_chr4	PGSB	mRNA	72765157	72767363	.	-	.	ID=LotjaGi4g1v0348800.2;Parent=LotjaGi4g1v0348800;description=Phosphatase 2C family protein;ahrdqual=***;GO=GO:0003824,GO:0004721,GO:0006470,GO:0016787,GO:0043169,GO:0046872;IPR=IPR001932,IPR001932,IPR001932;Pfam=SSF81606,SSF81606,PF00481;te-related=0
LjG1.1_chr4	PGSB	three_prime_UTR	72765157	72765339	.	-	.	ID=LotjaGi4g1v0348800.2.three_prime_UTR.1;Parent=LotjaGi4g1v0348800.2
LjG1.1_chr4	PGSB	exon	72765157	72765368	.	-	.	ID=LotjaGi4g1v0348800.2.exon.1;Parent=LotjaGi4g1v0348800.2
LjG1.1_chr4	PGSB	CDS	72765340	72765368	.	-	2	ID=LotjaGi4g1v0348800.2.CDS.1;Parent=LotjaGi4g1v0348800.2
LjG1.1_chr4	PGSB	exon	72765674	72765794	.	-	.	ID=LotjaGi4g1v0348800.2.exon.2;Parent=LotjaGi4g1v0348800.2
LjG1.1_chr4	PGSB	CDS	72765674	72765794	.	-	0	ID=LotjaGi4g1v0348800.2.CDS.2;Parent=LotjaGi4g1v0348800.2
LjG1.1_chr4	PGSB	exon	72766446	72767363	.	-	.	ID=LotjaGi4g1v0348800.2.exon.3;Parent=LotjaGi4g1v0348800.2
LjG1.1_chr4	PGSB	CDS	72766446	72767363	.	-	0	ID=LotjaGi4g1v0348800.2.CDS.3;Parent=LotjaGi4g1v0348800.2
###
LjG1.1_chr4	PGSB	CDS	72766446	72767363	.	-	0	ID=LotjaGi4g1v0348800.2.CDS.3;Parent=LotjaGi4g1v0348800.2
LjG1.1_chr4	PGSB	gene	72769040	72774860	.	-	.	ID=LotjaGi4g1v0348900
LjG1.1_chr4	PGSB	mRNA	72769040	72774860	.	-	.	ID=LotjaGi4g1v0348900.1;Parent=LotjaGi4g1v0348900;description=Ap-5 complex subunit mu;ahrdqual=***;GO=GO:0015031,GO:0016020;IPR=IPR028565,IPR028565,IPR028565;Pfam=PF00928,SSF49447,SSF49447;te-related=0
LjG1.1_chr4	PGSB	three_prime_UTR	72769040	72769428	.	-	.	ID=LotjaGi4g1v0348900.1.three_prime_UTR.1;Parent=LotjaGi4g1v0348900.1
LjG1.1_chr4	PGSB	exon	72769040	72769500	.	-	.	ID=LotjaGi4g1v0348900.1.exon.1;Parent=LotjaGi4g1v0348900.1
LjG1.1_chr4	PGSB	CDS	72769429	72769500	.	-	0	ID=LotjaGi4g1v0348900.1.CDS.1;Parent=LotjaGi4g1v0348900.1
LjG1.1_chr4	PGSB	exon	72769648	72769695	.	-	.	ID=LotjaGi4g1v0348900.1.exon.2;Parent=LotjaGi4g1v0348900.1
LjG1.1_chr4	PGSB	CDS	72769648	72769695	.	-	0	ID=LotjaGi4g1v0348900.1.CDS.2;Parent=LotjaGi4g1v0348900.1
LjG1.1_chr4	PGSB	exon	72769972	72770028	.	-	.	ID=LotjaGi4g1v0348900.1.exon.3;Parent=LotjaGi4g1v0348900.1
LjG1.1_chr4	PGSB	CDS	72769972	72770028	.	-	0	ID=LotjaGi4g1v0348900.1.CDS.3;Parent=LotjaGi4g1v0348900.1
LjG1.1_chr4	PGSB	exon	72771283	72772175	.	-	.	ID=LotjaGi4g1v0348900.1.exon.4;Parent=LotjaGi4g1v0348900.1
LjG1.1_chr4	PGSB	CDS	72771283	72772175	.	-	2	ID=LotjaGi4g1v0348900.1.CDS.4;Parent=LotjaGi4g1v0348900.1
LjG1.1_chr4	PGSB	exon	72772294	72772574	.	-	.	ID=LotjaGi4g1v0348900.1.exon.5;Parent=LotjaGi4g1v0348900.1
LjG1.1_chr4	PGSB	CDS	72772294	72772574	.	-	1	ID=LotjaGi4g1v0348900.1.CDS.5;Parent=LotjaGi4g1v0348900.1
LjG1.1_chr4	PGSB	exon	72773991	72774302	.	-	.	ID=LotjaGi4g1v0348900.1.exon.6;Parent=LotjaGi4g1v0348900.1
LjG1.1_chr4	PGSB	CDS	72773991	72774302	.	-	1	ID=LotjaGi4g1v0348900.1.CDS.6;Parent=LotjaGi4g1v0348900.1
LjG1.1_chr4	PGSB	CDS	72774389	72774573	.	-	0	ID=LotjaGi4g1v0348900.1.CDS.7;Parent=LotjaGi4g1v0348900.1
LjG1.1_chr4	PGSB	exon	72774389	72774860	.	-	.	ID=LotjaGi4g1v0348900.1.exon.7;Parent=LotjaGi4g1v0348900.1
LjG1.1_chr4	PGSB	five_prime_UTR	72774574	72774860	.	-	.	ID=LotjaGi4g1v0348900.1.five_prime_UTR.2;Parent=LotjaGi4g1v0348900.1
###
LjG1.1_chr4	PGSB	five_prime_UTR	72774574	72774860	.	-	.	ID=LotjaGi4g1v0348900.1.five_prime_UTR.2;Parent=LotjaGi4g1v0348900.1
LjG1.1_chr4	PGSB	gene	72775745	72779925	.	+	.	ID=LotjaGi4g1v0349000
LjG1.1_chr4	PGSB	mRNA	72775745	72779925	.	+	.	ID=LotjaGi4g1v0349000.1;Parent=LotjaGi4g1v0349000;description=Small nuclear ribonucleoprotein;ahrdqual=***;GO=GO:0008380,GO:0030532;IPR=IPR001163,IPR010920;Pfam=PF01423,SSF50182;te-related=0
LjG1.1_chr4	PGSB	exon	72775745	72775853	.	+	.	ID=LotjaGi4g1v0349000.1.exon.1;Parent=LotjaGi4g1v0349000.1
LjG1.1_chr4	PGSB	five_prime_UTR	72775745	72775853	.	+	.	ID=LotjaGi4g1v0349000.1.five_prime_UTR.1;Parent=LotjaGi4g1v0349000.1
LjG1.1_chr4	PGSB	five_prime_UTR	72776053	72776084	.	+	.	ID=LotjaGi4g1v0349000.1.five_prime_UTR.2;Parent=LotjaGi4g1v0349000.1
LjG1.1_chr4	PGSB	exon	72776053	72776089	.	+	.	ID=LotjaGi4g1v0349000.1.exon.2;Parent=LotjaGi4g1v0349000.1
LjG1.1_chr4	PGSB	CDS	72776085	72776089	.	+	0	ID=LotjaGi4g1v0349000.1.CDS.1;Parent=LotjaGi4g1v0349000.1
LjG1.1_chr4	PGSB	exon	72776168	72776186	.	+	.	ID=LotjaGi4g1v0349000.1.exon.3;Parent=LotjaGi4g1v0349000.1
LjG1.1_chr4	PGSB	CDS	72776168	72776186	.	+	1	ID=LotjaGi4g1v0349000.1.CDS.2;Parent=LotjaGi4g1v0349000.1
LjG1.1_chr4	PGSB	exon	72776778	72776858	.	+	.	ID=LotjaGi4g1v0349000.1.exon.4;Parent=LotjaGi4g1v0349000.1
LjG1.1_chr4	PGSB	CDS	72776778	72776858	.	+	0	ID=LotjaGi4g1v0349000.1.CDS.3;Parent=LotjaGi4g1v0349000.1
LjG1.1_chr4	PGSB	exon	72776951	72777055	.	+	.	ID=LotjaGi4g1v0349000.1.exon.5;Parent=LotjaGi4g1v0349000.1
LjG1.1_chr4	PGSB	CDS	72776951	72777055	.	+	0	ID=LotjaGi4g1v0349000.1.CDS.4;Parent=LotjaGi4g1v0349000.1
LjG1.1_chr4	PGSB	CDS	72777134	72777250	.	+	0	ID=LotjaGi4g1v0349000.1.CDS.5;Parent=LotjaGi4g1v0349000.1
LjG1.1_chr4	PGSB	exon	72777134	72779925	.	+	.	ID=LotjaGi4g1v0349000.1.exon.6;Parent=LotjaGi4g1v0349000.1
LjG1.1_chr4	PGSB	three_prime_UTR	72777251	72779925	.	+	.	ID=LotjaGi4g1v0349000.1.three_prime_UTR.3;Parent=LotjaGi4g1v0349000.1
LjG1.1_chr4	PGSB	mRNA	72775826	72778266	.	+	.	ID=LotjaGi4g1v0349000.2;Parent=LotjaGi4g1v0349000;description=Small nuclear ribonucleoprotein;ahrdqual=***;GO=GO:0008380,GO:0030532;te-related=0
LjG1.1_chr4	PGSB	exon	72775826	72775853	.	+	.	ID=LotjaGi4g1v0349000.2.exon.1;Parent=LotjaGi4g1v0349000.2
LjG1.1_chr4	PGSB	five_prime_UTR	72775826	72775853	.	+	.	ID=LotjaGi4g1v0349000.2.five_prime_UTR.1;Parent=LotjaGi4g1v0349000.2
LjG1.1_chr4	PGSB	five_prime_UTR	72776053	72776084	.	+	.	ID=LotjaGi4g1v0349000.2.five_prime_UTR.2;Parent=LotjaGi4g1v0349000.2
LjG1.1_chr4	PGSB	exon	72776053	72776089	.	+	.	ID=LotjaGi4g1v0349000.2.exon.2;Parent=LotjaGi4g1v0349000.2
LjG1.1_chr4	PGSB	CDS	72776085	72776089	.	+	0	ID=LotjaGi4g1v0349000.2.CDS.1;Parent=LotjaGi4g1v0349000.2
LjG1.1_chr4	PGSB	exon	72776168	72776186	.	+	.	ID=LotjaGi4g1v0349000.2.exon.3;Parent=LotjaGi4g1v0349000.2
LjG1.1_chr4	PGSB	CDS	72776168	72776186	.	+	1	ID=LotjaGi4g1v0349000.2.CDS.2;Parent=LotjaGi4g1v0349000.2
LjG1.1_chr4	PGSB	exon	72776778	72776858	.	+	.	ID=LotjaGi4g1v0349000.2.exon.4;Parent=LotjaGi4g1v0349000.2
LjG1.1_chr4	PGSB	CDS	72776778	72776858	.	+	0	ID=LotjaGi4g1v0349000.2.CDS.3;Parent=LotjaGi4g1v0349000.2
LjG1.1_chr4	PGSB	exon	72776951	72777055	.	+	.	ID=LotjaGi4g1v0349000.2.exon.5;Parent=LotjaGi4g1v0349000.2
LjG1.1_chr4	PGSB	CDS	72776951	72777055	.	+	0	ID=LotjaGi4g1v0349000.2.CDS.4;Parent=LotjaGi4g1v0349000.2
LjG1.1_chr4	PGSB	CDS	72777134	72777250	.	+	0	ID=LotjaGi4g1v0349000.2.CDS.5;Parent=LotjaGi4g1v0349000.2
LjG1.1_chr4	PGSB	exon	72777134	72777716	.	+	.	ID=LotjaGi4g1v0349000.2.exon.6;Parent=LotjaGi4g1v0349000.2
LjG1.1_chr4	PGSB	three_prime_UTR	72777251	72777716	.	+	.	ID=LotjaGi4g1v0349000.2.three_prime_UTR.3;Parent=LotjaGi4g1v0349000.2
LjG1.1_chr4	PGSB	exon	72777854	72778266	.	+	.	ID=LotjaGi4g1v0349000.2.exon.7;Parent=LotjaGi4g1v0349000.2
LjG1.1_chr4	PGSB	three_prime_UTR	72777854	72778266	.	+	.	ID=LotjaGi4g1v0349000.2.three_prime_UTR.4;Parent=LotjaGi4g1v0349000.2
###
LjG1.1_chr4	PGSB	three_prime_UTR	72777854	72778266	.	+	.	ID=LotjaGi4g1v0349000.2.three_prime_UTR.4;Parent=LotjaGi4g1v0349000.2
LjG1.1_chr4	PGSB	gene	72793123	72801247	.	-	.	ID=LotjaGi4g1v0349100_LC
LjG1.1_chr4	PGSB	mRNA	72793123	72801247	.	-	.	ID=LotjaGi4g1v0349100_LC.1;Parent=LotjaGi4g1v0349100_LC;description=Pyruvate dehydrogenase E1 component subunit beta;ahrdqual=--*;GO=GO:0003824,GO:0004739,GO:0005739,GO:0005759,GO:0006086,GO:0006096,GO:0008152,GO:0016491,GO:0055114;te-related=0
LjG1.1_chr4	PGSB	three_prime_UTR	72793123	72794846	.	-	.	ID=LotjaGi4g1v0349100_LC.1.three_prime_UTR.1;Parent=LotjaGi4g1v0349100_LC.1
LjG1.1_chr4	PGSB	exon	72793123	72794918	.	-	.	ID=LotjaGi4g1v0349100_LC.1.exon.1;Parent=LotjaGi4g1v0349100_LC.1
LjG1.1_chr4	PGSB	CDS	72794847	72794918	.	-	0	ID=LotjaGi4g1v0349100_LC.1.CDS.1;Parent=LotjaGi4g1v0349100_LC.1
LjG1.1_chr4	PGSB	exon	72795422	72795511	.	-	.	ID=LotjaGi4g1v0349100_LC.1.exon.2;Parent=LotjaGi4g1v0349100_LC.1
LjG1.1_chr4	PGSB	CDS	72795422	72795511	.	-	0	ID=LotjaGi4g1v0349100_LC.1.CDS.2;Parent=LotjaGi4g1v0349100_LC.1
LjG1.1_chr4	PGSB	exon	72796174	72796236	.	-	.	ID=LotjaGi4g1v0349100_LC.1.exon.3;Parent=LotjaGi4g1v0349100_LC.1
LjG1.1_chr4	PGSB	CDS	72796174	72796236	.	-	0	ID=LotjaGi4g1v0349100_LC.1.CDS.3;Parent=LotjaGi4g1v0349100_LC.1
LjG1.1_chr4	PGSB	CDS	72797559	72797666	.	-	0	ID=LotjaGi4g1v0349100_LC.1.CDS.4;Parent=LotjaGi4g1v0349100_LC.1
LjG1.1_chr4	PGSB	exon	72797559	72797681	.	-	.	ID=LotjaGi4g1v0349100_LC.1.exon.4;Parent=LotjaGi4g1v0349100_LC.1
LjG1.1_chr4	PGSB	five_prime_UTR	72797667	72797681	.	-	.	ID=LotjaGi4g1v0349100_LC.1.five_prime_UTR.2;Parent=LotjaGi4g1v0349100_LC.1
LjG1.1_chr4	PGSB	exon	72797956	72798009	.	-	.	ID=LotjaGi4g1v0349100_LC.1.exon.5;Parent=LotjaGi4g1v0349100_LC.1
LjG1.1_chr4	PGSB	five_prime_UTR	72797956	72798009	.	-	.	ID=LotjaGi4g1v0349100_LC.1.five_prime_UTR.3;Parent=LotjaGi4g1v0349100_LC.1
LjG1.1_chr4	PGSB	exon	72798225	72799212	.	-	.	ID=LotjaGi4g1v0349100_LC.1.exon.6;Parent=LotjaGi4g1v0349100_LC.1
LjG1.1_chr4	PGSB	five_prime_UTR	72798225	72799212	.	-	.	ID=LotjaGi4g1v0349100_LC.1.five_prime_UTR.4;Parent=LotjaGi4g1v0349100_LC.1
LjG1.1_chr4	PGSB	exon	72799764	72801247	.	-	.	ID=LotjaGi4g1v0349100_LC.1.exon.7;Parent=LotjaGi4g1v0349100_LC.1
LjG1.1_chr4	PGSB	five_prime_UTR	72799764	72801247	.	-	.	ID=LotjaGi4g1v0349100_LC.1.five_prime_UTR.5;Parent=LotjaGi4g1v0349100_LC.1
LjG1.1_chr4	PGSB	mRNA	72793123	72801247	.	-	.	ID=LotjaGi4g1v0349100_LC.2;Parent=LotjaGi4g1v0349100_LC;description=Pyruvate dehydrogenase E1 component subunit beta;ahrdqual=--*;GO=GO:0003824,GO:0004739,GO:0005739,GO:0005759,GO:0006086,GO:0006096,GO:0008152,GO:0016491,GO:0055114;IPR=IPR000467;Pfam=PF01585;te-related=0
LjG1.1_chr4	PGSB	three_prime_UTR	72793123	72794846	.	-	.	ID=LotjaGi4g1v0349100_LC.2.three_prime_UTR.1;Parent=LotjaGi4g1v0349100_LC.2
LjG1.1_chr4	PGSB	exon	72793123	72794918	.	-	.	ID=LotjaGi4g1v0349100_LC.2.exon.1;Parent=LotjaGi4g1v0349100_LC.2
LjG1.1_chr4	PGSB	CDS	72794847	72794918	.	-	0	ID=LotjaGi4g1v0349100_LC.2.CDS.1;Parent=LotjaGi4g1v0349100_LC.2
LjG1.1_chr4	PGSB	exon	72795422	72795511	.	-	.	ID=LotjaGi4g1v0349100_LC.2.exon.2;Parent=LotjaGi4g1v0349100_LC.2
LjG1.1_chr4	PGSB	CDS	72795422	72795511	.	-	0	ID=LotjaGi4g1v0349100_LC.2.CDS.2;Parent=LotjaGi4g1v0349100_LC.2
LjG1.1_chr4	PGSB	exon	72796174	72796236	.	-	.	ID=LotjaGi4g1v0349100_LC.2.exon.3;Parent=LotjaGi4g1v0349100_LC.2
LjG1.1_chr4	PGSB	CDS	72796174	72796236	.	-	0	ID=LotjaGi4g1v0349100_LC.2.CDS.3;Parent=LotjaGi4g1v0349100_LC.2
LjG1.1_chr4	PGSB	exon	72797559	72797681	.	-	.	ID=LotjaGi4g1v0349100_LC.2.exon.4;Parent=LotjaGi4g1v0349100_LC.2
LjG1.1_chr4	PGSB	CDS	72797559	72797681	.	-	0	ID=LotjaGi4g1v0349100_LC.2.CDS.4;Parent=LotjaGi4g1v0349100_LC.2
LjG1.1_chr4	PGSB	exon	72797956	72798009	.	-	.	ID=LotjaGi4g1v0349100_LC.2.exon.5;Parent=LotjaGi4g1v0349100_LC.2
LjG1.1_chr4	PGSB	CDS	72797956	72798009	.	-	0	ID=LotjaGi4g1v0349100_LC.2.CDS.5;Parent=LotjaGi4g1v0349100_LC.2
LjG1.1_chr4	PGSB	CDS	72799137	72799187	.	-	0	ID=LotjaGi4g1v0349100_LC.2.CDS.6;Parent=LotjaGi4g1v0349100_LC.2
LjG1.1_chr4	PGSB	exon	72799137	72799212	.	-	.	ID=LotjaGi4g1v0349100_LC.2.exon.6;Parent=LotjaGi4g1v0349100_LC.2
LjG1.1_chr4	PGSB	five_prime_UTR	72799188	72799212	.	-	.	ID=LotjaGi4g1v0349100_LC.2.five_prime_UTR.2;Parent=LotjaGi4g1v0349100_LC.2
LjG1.1_chr4	PGSB	exon	72799764	72801247	.	-	.	ID=LotjaGi4g1v0349100_LC.2.exon.7;Parent=LotjaGi4g1v0349100_LC.2
LjG1.1_chr4	PGSB	five_prime_UTR	72799764	72801247	.	-	.	ID=LotjaGi4g1v0349100_LC.2.five_prime_UTR.3;Parent=LotjaGi4g1v0349100_LC.2
LjG1.1_chr4	PGSB	mRNA	72793343	72801138	.	-	.	ID=LotjaGi4g1v0349100_LC.3;Parent=LotjaGi4g1v0349100_LC;description=Pyruvate dehydrogenase E1 component subunit beta;ahrdqual=--*;GO=GO:0003824,GO:0004739,GO:0005739,GO:0005759,GO:0006086,GO:0006096,GO:0008152,GO:0016491,GO:0055114;te-related=0
LjG1.1_chr4	PGSB	three_prime_UTR	72793343	72794846	.	-	.	ID=LotjaGi4g1v0349100_LC.3.three_prime_UTR.1;Parent=LotjaGi4g1v0349100_LC.3
LjG1.1_chr4	PGSB	exon	72793343	72794918	.	-	.	ID=LotjaGi4g1v0349100_LC.3.exon.1;Parent=LotjaGi4g1v0349100_LC.3
LjG1.1_chr4	PGSB	CDS	72794847	72794918	.	-	0	ID=LotjaGi4g1v0349100_LC.3.CDS.1;Parent=LotjaGi4g1v0349100_LC.3
LjG1.1_chr4	PGSB	exon	72795422	72795511	.	-	.	ID=LotjaGi4g1v0349100_LC.3.exon.2;Parent=LotjaGi4g1v0349100_LC.3
LjG1.1_chr4	PGSB	CDS	72795422	72795511	.	-	0	ID=LotjaGi4g1v0349100_LC.3.CDS.2;Parent=LotjaGi4g1v0349100_LC.3
LjG1.1_chr4	PGSB	exon	72796174	72796236	.	-	.	ID=LotjaGi4g1v0349100_LC.3.exon.3;Parent=LotjaGi4g1v0349100_LC.3
LjG1.1_chr4	PGSB	CDS	72796174	72796236	.	-	0	ID=LotjaGi4g1v0349100_LC.3.CDS.3;Parent=LotjaGi4g1v0349100_LC.3
LjG1.1_chr4	PGSB	CDS	72797559	72797666	.	-	0	ID=LotjaGi4g1v0349100_LC.3.CDS.4;Parent=LotjaGi4g1v0349100_LC.3
LjG1.1_chr4	PGSB	exon	72797559	72797681	.	-	.	ID=LotjaGi4g1v0349100_LC.3.exon.4;Parent=LotjaGi4g1v0349100_LC.3
LjG1.1_chr4	PGSB	five_prime_UTR	72797667	72797681	.	-	.	ID=LotjaGi4g1v0349100_LC.3.five_prime_UTR.2;Parent=LotjaGi4g1v0349100_LC.3
LjG1.1_chr4	PGSB	exon	72797956	72798009	.	-	.	ID=LotjaGi4g1v0349100_LC.3.exon.5;Parent=LotjaGi4g1v0349100_LC.3
LjG1.1_chr4	PGSB	five_prime_UTR	72797956	72798009	.	-	.	ID=LotjaGi4g1v0349100_LC.3.five_prime_UTR.3;Parent=LotjaGi4g1v0349100_LC.3
LjG1.1_chr4	PGSB	exon	72798225	72798563	.	-	.	ID=LotjaGi4g1v0349100_LC.3.exon.6;Parent=LotjaGi4g1v0349100_LC.3
LjG1.1_chr4	PGSB	five_prime_UTR	72798225	72798563	.	-	.	ID=LotjaGi4g1v0349100_LC.3.five_prime_UTR.4;Parent=LotjaGi4g1v0349100_LC.3
LjG1.1_chr4	PGSB	exon	72799137	72799212	.	-	.	ID=LotjaGi4g1v0349100_LC.3.exon.7;Parent=LotjaGi4g1v0349100_LC.3
LjG1.1_chr4	PGSB	five_prime_UTR	72799137	72799212	.	-	.	ID=LotjaGi4g1v0349100_LC.3.five_prime_UTR.5;Parent=LotjaGi4g1v0349100_LC.3
LjG1.1_chr4	PGSB	exon	72799764	72799867	.	-	.	ID=LotjaGi4g1v0349100_LC.3.exon.8;Parent=LotjaGi4g1v0349100_LC.3
LjG1.1_chr4	PGSB	five_prime_UTR	72799764	72799867	.	-	.	ID=LotjaGi4g1v0349100_LC.3.five_prime_UTR.6;Parent=LotjaGi4g1v0349100_LC.3
LjG1.1_chr4	PGSB	exon	72800483	72801138	.	-	.	ID=LotjaGi4g1v0349100_LC.3.exon.9;Parent=LotjaGi4g1v0349100_LC.3
LjG1.1_chr4	PGSB	five_prime_UTR	72800483	72801138	.	-	.	ID=LotjaGi4g1v0349100_LC.3.five_prime_UTR.7;Parent=LotjaGi4g1v0349100_LC.3
LjG1.1_chr4	PGSB	mRNA	72793399	72801191	.	-	.	ID=LotjaGi4g1v0349100_LC.4;Parent=LotjaGi4g1v0349100_LC;description=Pyruvate dehydrogenase E1 component subunit beta;ahrdqual=--*;GO=GO:0003824,GO:0004739,GO:0005739,GO:0005759,GO:0006086,GO:0006096,GO:0008152,GO:0016491,GO:0055114;te-related=0
LjG1.1_chr4	PGSB	three_prime_UTR	72793399	72794846	.	-	.	ID=LotjaGi4g1v0349100_LC.4.three_prime_UTR.1;Parent=LotjaGi4g1v0349100_LC.4
LjG1.1_chr4	PGSB	exon	72793399	72794918	.	-	.	ID=LotjaGi4g1v0349100_LC.4.exon.1;Parent=LotjaGi4g1v0349100_LC.4
LjG1.1_chr4	PGSB	CDS	72794847	72794918	.	-	0	ID=LotjaGi4g1v0349100_LC.4.CDS.1;Parent=LotjaGi4g1v0349100_LC.4
LjG1.1_chr4	PGSB	exon	72795422	72795511	.	-	.	ID=LotjaGi4g1v0349100_LC.4.exon.2;Parent=LotjaGi4g1v0349100_LC.4
LjG1.1_chr4	PGSB	CDS	72795422	72795511	.	-	0	ID=LotjaGi4g1v0349100_LC.4.CDS.2;Parent=LotjaGi4g1v0349100_LC.4
LjG1.1_chr4	PGSB	exon	72796174	72796236	.	-	.	ID=LotjaGi4g1v0349100_LC.4.exon.3;Parent=LotjaGi4g1v0349100_LC.4
LjG1.1_chr4	PGSB	CDS	72796174	72796236	.	-	0	ID=LotjaGi4g1v0349100_LC.4.CDS.3;Parent=LotjaGi4g1v0349100_LC.4
LjG1.1_chr4	PGSB	CDS	72797559	72797666	.	-	0	ID=LotjaGi4g1v0349100_LC.4.CDS.4;Parent=LotjaGi4g1v0349100_LC.4
LjG1.1_chr4	PGSB	exon	72797559	72797681	.	-	.	ID=LotjaGi4g1v0349100_LC.4.exon.4;Parent=LotjaGi4g1v0349100_LC.4
LjG1.1_chr4	PGSB	five_prime_UTR	72797667	72797681	.	-	.	ID=LotjaGi4g1v0349100_LC.4.five_prime_UTR.2;Parent=LotjaGi4g1v0349100_LC.4
LjG1.1_chr4	PGSB	exon	72797956	72798009	.	-	.	ID=LotjaGi4g1v0349100_LC.4.exon.5;Parent=LotjaGi4g1v0349100_LC.4
LjG1.1_chr4	PGSB	five_prime_UTR	72797956	72798009	.	-	.	ID=LotjaGi4g1v0349100_LC.4.five_prime_UTR.3;Parent=LotjaGi4g1v0349100_LC.4
LjG1.1_chr4	PGSB	exon	72798225	72798563	.	-	.	ID=LotjaGi4g1v0349100_LC.4.exon.6;Parent=LotjaGi4g1v0349100_LC.4
LjG1.1_chr4	PGSB	five_prime_UTR	72798225	72798563	.	-	.	ID=LotjaGi4g1v0349100_LC.4.five_prime_UTR.4;Parent=LotjaGi4g1v0349100_LC.4
LjG1.1_chr4	PGSB	exon	72799137	72799212	.	-	.	ID=LotjaGi4g1v0349100_LC.4.exon.7;Parent=LotjaGi4g1v0349100_LC.4
LjG1.1_chr4	PGSB	five_prime_UTR	72799137	72799212	.	-	.	ID=LotjaGi4g1v0349100_LC.4.five_prime_UTR.5;Parent=LotjaGi4g1v0349100_LC.4
LjG1.1_chr4	PGSB	exon	72799764	72801191	.	-	.	ID=LotjaGi4g1v0349100_LC.4.exon.8;Parent=LotjaGi4g1v0349100_LC.4
LjG1.1_chr4	PGSB	five_prime_UTR	72799764	72801191	.	-	.	ID=LotjaGi4g1v0349100_LC.4.five_prime_UTR.6;Parent=LotjaGi4g1v0349100_LC.4
###
LjG1.1_chr4	PGSB	five_prime_UTR	72799764	72801191	.	-	.	ID=LotjaGi4g1v0349100_LC.4.five_prime_UTR.6;Parent=LotjaGi4g1v0349100_LC.4
LjG1.1_chr4	PGSB	gene	72801525	72802010	.	-	.	ID=LotjaGi4g1v0349200
LjG1.1_chr4	PGSB	mRNA	72801525	72802010	.	-	.	ID=LotjaGi4g1v0349200.1;Parent=LotjaGi4g1v0349200;description=Plant self-incompatibility protein S1 family;ahrdqual=***;IPR=IPR010264;Pfam=PF05938;te-related=0
LjG1.1_chr4	PGSB	three_prime_UTR	72801525	72801588	.	-	.	ID=LotjaGi4g1v0349200.1.three_prime_UTR.1;Parent=LotjaGi4g1v0349200.1
LjG1.1_chr4	PGSB	exon	72801525	72802010	.	-	.	ID=LotjaGi4g1v0349200.1.exon.1;Parent=LotjaGi4g1v0349200.1
LjG1.1_chr4	PGSB	CDS	72801589	72801999	.	-	0	ID=LotjaGi4g1v0349200.1.CDS.1;Parent=LotjaGi4g1v0349200.1
LjG1.1_chr4	PGSB	five_prime_UTR	72802000	72802010	.	-	.	ID=LotjaGi4g1v0349200.1.five_prime_UTR.2;Parent=LotjaGi4g1v0349200.1
###
LjG1.1_chr4	PGSB	five_prime_UTR	72802000	72802010	.	-	.	ID=LotjaGi4g1v0349200.1.five_prime_UTR.2;Parent=LotjaGi4g1v0349200.1
LjG1.1_chr4	PGSB	gene	72807285	72834418	.	-	.	ID=LotjaGi4g1v0349300
LjG1.1_chr4	PGSB	mRNA	72807285	72834418	.	-	.	ID=LotjaGi4g1v0349300.1;Parent=LotjaGi4g1v0349300;description=Trihelix transcription factor;ahrdqual=***;Pfam=PF13837;te-related=1
LjG1.1_chr4	PGSB	three_prime_UTR	72807285	72811915	.	-	.	ID=LotjaGi4g1v0349300.1.three_prime_UTR.1;Parent=LotjaGi4g1v0349300.1
LjG1.1_chr4	PGSB	exon	72807285	72816434	.	-	.	ID=LotjaGi4g1v0349300.1.exon.1;Parent=LotjaGi4g1v0349300.1
LjG1.1_chr4	PGSB	CDS	72811916	72813151	.	-	0	ID=LotjaGi4g1v0349300.1.CDS.1;Parent=LotjaGi4g1v0349300.1
LjG1.1_chr4	PGSB	five_prime_UTR	72813152	72816434	.	-	.	ID=LotjaGi4g1v0349300.1.five_prime_UTR.2;Parent=LotjaGi4g1v0349300.1
LjG1.1_chr4	PGSB	exon	72833642	72834418	.	-	.	ID=LotjaGi4g1v0349300.1.exon.2;Parent=LotjaGi4g1v0349300.1
LjG1.1_chr4	PGSB	five_prime_UTR	72833642	72834418	.	-	.	ID=LotjaGi4g1v0349300.1.five_prime_UTR.3;Parent=LotjaGi4g1v0349300.1
###
LjG1.1_chr4	PGSB	five_prime_UTR	72833642	72834418	.	-	.	ID=LotjaGi4g1v0349300.1.five_prime_UTR.3;Parent=LotjaGi4g1v0349300.1
LjG1.1_chr4	PGSB	gene	72835420	72853065	.	+	.	ID=LotjaGi4g1v0349400
LjG1.1_chr4	PGSB	mRNA	72835420	72853065	.	+	.	ID=LotjaGi4g1v0349400.1;Parent=LotjaGi4g1v0349400;description=Glycosyltransferase;ahrdqual=***;GO=GO:0008152,GO:0016740,GO:0016757,GO:0016758;IPR=IPR002213;Pfam=PF00201,SSF53756;te-related=0
LjG1.1_chr4	PGSB	five_prime_UTR	72835420	72836196	.	+	.	ID=LotjaGi4g1v0349400.1.five_prime_UTR.1;Parent=LotjaGi4g1v0349400.1
LjG1.1_chr4	PGSB	exon	72835420	72837363	.	+	.	ID=LotjaGi4g1v0349400.1.exon.1;Parent=LotjaGi4g1v0349400.1
LjG1.1_chr4	PGSB	CDS	72836197	72837363	.	+	0	ID=LotjaGi4g1v0349400.1.CDS.1;Parent=LotjaGi4g1v0349400.1
LjG1.1_chr4	PGSB	CDS	72852499	72852759	.	+	0	ID=LotjaGi4g1v0349400.1.CDS.2;Parent=LotjaGi4g1v0349400.1
LjG1.1_chr4	PGSB	exon	72852499	72853065	.	+	.	ID=LotjaGi4g1v0349400.1.exon.2;Parent=LotjaGi4g1v0349400.1
LjG1.1_chr4	PGSB	three_prime_UTR	72852760	72853065	.	+	.	ID=LotjaGi4g1v0349400.1.three_prime_UTR.2;Parent=LotjaGi4g1v0349400.1
LjG1.1_chr4	PGSB	mRNA	72836006	72838341	.	+	.	ID=LotjaGi4g1v0349400.2;Parent=LotjaGi4g1v0349400;description=Glycosyltransferase;ahrdqual=***;GO=GO:0008152,GO:0016740,GO:0016757,GO:0016758;IPR=IPR002213;Pfam=SSF53756,PF00201;te-related=0
LjG1.1_chr4	PGSB	five_prime_UTR	72836006	72836196	.	+	.	ID=LotjaGi4g1v0349400.2.five_prime_UTR.1;Parent=LotjaGi4g1v0349400.2
LjG1.1_chr4	PGSB	exon	72836006	72837609	.	+	.	ID=LotjaGi4g1v0349400.2.exon.1;Parent=LotjaGi4g1v0349400.2
LjG1.1_chr4	PGSB	CDS	72836197	72837597	.	+	0	ID=LotjaGi4g1v0349400.2.CDS.1;Parent=LotjaGi4g1v0349400.2
LjG1.1_chr4	PGSB	three_prime_UTR	72837598	72837609	.	+	.	ID=LotjaGi4g1v0349400.2.three_prime_UTR.2;Parent=LotjaGi4g1v0349400.2
LjG1.1_chr4	PGSB	exon	72837936	72838341	.	+	.	ID=LotjaGi4g1v0349400.2.exon.2;Parent=LotjaGi4g1v0349400.2
LjG1.1_chr4	PGSB	three_prime_UTR	72837936	72838341	.	+	.	ID=LotjaGi4g1v0349400.2.three_prime_UTR.3;Parent=LotjaGi4g1v0349400.2
LjG1.1_chr4	PGSB	mRNA	72836006	72838731	.	+	.	ID=LotjaGi4g1v0349400.3;Parent=LotjaGi4g1v0349400;description=Glycosyltransferase;ahrdqual=***;GO=GO:0008152,GO:0016740,GO:0016757,GO:0016758;te-related=0
LjG1.1_chr4	PGSB	five_prime_UTR	72836006	72836196	.	+	.	ID=LotjaGi4g1v0349400.3.five_prime_UTR.1;Parent=LotjaGi4g1v0349400.3
LjG1.1_chr4	PGSB	exon	72836006	72837609	.	+	.	ID=LotjaGi4g1v0349400.3.exon.1;Parent=LotjaGi4g1v0349400.3
LjG1.1_chr4	PGSB	CDS	72836197	72837597	.	+	0	ID=LotjaGi4g1v0349400.3.CDS.1;Parent=LotjaGi4g1v0349400.3
LjG1.1_chr4	PGSB	three_prime_UTR	72837598	72837609	.	+	.	ID=LotjaGi4g1v0349400.3.three_prime_UTR.2;Parent=LotjaGi4g1v0349400.3
LjG1.1_chr4	PGSB	exon	72838527	72838731	.	+	.	ID=LotjaGi4g1v0349400.3.exon.2;Parent=LotjaGi4g1v0349400.3
LjG1.1_chr4	PGSB	three_prime_UTR	72838527	72838731	.	+	.	ID=LotjaGi4g1v0349400.3.three_prime_UTR.3;Parent=LotjaGi4g1v0349400.3
###
LjG1.1_chr4	PGSB	three_prime_UTR	72838527	72838731	.	+	.	ID=LotjaGi4g1v0349400.3.three_prime_UTR.3;Parent=LotjaGi4g1v0349400.3
LjG1.1_chr4	PGSB	gene	72855553	72861562	.	-	.	ID=LotjaGi4g1v0349500_LC
LjG1.1_chr4	PGSB	mRNA	72855553	72861562	.	-	.	ID=LotjaGi4g1v0349500_LC.1;Parent=LotjaGi4g1v0349500_LC;description=F-box protein family;ahrdqual=*-*;te-related=0
LjG1.1_chr4	PGSB	three_prime_UTR	72855553	72856184	.	-	.	ID=LotjaGi4g1v0349500_LC.1.three_prime_UTR.1;Parent=LotjaGi4g1v0349500_LC.1
LjG1.1_chr4	PGSB	exon	72855553	72860367	.	-	.	ID=LotjaGi4g1v0349500_LC.1.exon.1;Parent=LotjaGi4g1v0349500_LC.1
LjG1.1_chr4	PGSB	CDS	72856185	72856688	.	-	0	ID=LotjaGi4g1v0349500_LC.1.CDS.1;Parent=LotjaGi4g1v0349500_LC.1
LjG1.1_chr4	PGSB	five_prime_UTR	72856689	72860367	.	-	.	ID=LotjaGi4g1v0349500_LC.1.five_prime_UTR.2;Parent=LotjaGi4g1v0349500_LC.1
LjG1.1_chr4	PGSB	exon	72860529	72860752	.	-	.	ID=LotjaGi4g1v0349500_LC.1.exon.2;Parent=LotjaGi4g1v0349500_LC.1
LjG1.1_chr4	PGSB	five_prime_UTR	72860529	72860752	.	-	.	ID=LotjaGi4g1v0349500_LC.1.five_prime_UTR.3;Parent=LotjaGi4g1v0349500_LC.1
LjG1.1_chr4	PGSB	exon	72861058	72861117	.	-	.	ID=LotjaGi4g1v0349500_LC.1.exon.3;Parent=LotjaGi4g1v0349500_LC.1
LjG1.1_chr4	PGSB	five_prime_UTR	72861058	72861117	.	-	.	ID=LotjaGi4g1v0349500_LC.1.five_prime_UTR.4;Parent=LotjaGi4g1v0349500_LC.1
LjG1.1_chr4	PGSB	exon	72861299	72861562	.	-	.	ID=LotjaGi4g1v0349500_LC.1.exon.4;Parent=LotjaGi4g1v0349500_LC.1
LjG1.1_chr4	PGSB	five_prime_UTR	72861299	72861562	.	-	.	ID=LotjaGi4g1v0349500_LC.1.five_prime_UTR.5;Parent=LotjaGi4g1v0349500_LC.1
LjG1.1_chr4	PGSB	mRNA	72855706	72861206	.	-	.	ID=LotjaGi4g1v0349500_LC.2;Parent=LotjaGi4g1v0349500_LC;description=F-box protein family;ahrdqual=*-*;te-related=0
LjG1.1_chr4	PGSB	three_prime_UTR	72855706	72856184	.	-	.	ID=LotjaGi4g1v0349500_LC.2.three_prime_UTR.1;Parent=LotjaGi4g1v0349500_LC.2
LjG1.1_chr4	PGSB	exon	72855706	72858278	.	-	.	ID=LotjaGi4g1v0349500_LC.2.exon.1;Parent=LotjaGi4g1v0349500_LC.2
LjG1.1_chr4	PGSB	CDS	72856185	72856688	.	-	0	ID=LotjaGi4g1v0349500_LC.2.CDS.1;Parent=LotjaGi4g1v0349500_LC.2
LjG1.1_chr4	PGSB	five_prime_UTR	72856689	72858278	.	-	.	ID=LotjaGi4g1v0349500_LC.2.five_prime_UTR.2;Parent=LotjaGi4g1v0349500_LC.2
LjG1.1_chr4	PGSB	exon	72858619	72859327	.	-	.	ID=LotjaGi4g1v0349500_LC.2.exon.2;Parent=LotjaGi4g1v0349500_LC.2
LjG1.1_chr4	PGSB	five_prime_UTR	72858619	72859327	.	-	.	ID=LotjaGi4g1v0349500_LC.2.five_prime_UTR.3;Parent=LotjaGi4g1v0349500_LC.2
LjG1.1_chr4	PGSB	exon	72860017	72860163	.	-	.	ID=LotjaGi4g1v0349500_LC.2.exon.3;Parent=LotjaGi4g1v0349500_LC.2
LjG1.1_chr4	PGSB	five_prime_UTR	72860017	72860163	.	-	.	ID=LotjaGi4g1v0349500_LC.2.five_prime_UTR.4;Parent=LotjaGi4g1v0349500_LC.2
LjG1.1_chr4	PGSB	exon	72860264	72860752	.	-	.	ID=LotjaGi4g1v0349500_LC.2.exon.4;Parent=LotjaGi4g1v0349500_LC.2
LjG1.1_chr4	PGSB	five_prime_UTR	72860264	72860752	.	-	.	ID=LotjaGi4g1v0349500_LC.2.five_prime_UTR.5;Parent=LotjaGi4g1v0349500_LC.2
LjG1.1_chr4	PGSB	exon	72861058	72861206	.	-	.	ID=LotjaGi4g1v0349500_LC.2.exon.5;Parent=LotjaGi4g1v0349500_LC.2
LjG1.1_chr4	PGSB	five_prime_UTR	72861058	72861206	.	-	.	ID=LotjaGi4g1v0349500_LC.2.five_prime_UTR.6;Parent=LotjaGi4g1v0349500_LC.2
LjG1.1_chr4	PGSB	mRNA	72855706	72861527	.	-	.	ID=LotjaGi4g1v0349500_LC.3;Parent=LotjaGi4g1v0349500_LC;description=F-box protein family;ahrdqual=*-*;te-related=0
LjG1.1_chr4	PGSB	three_prime_UTR	72855706	72856184	.	-	.	ID=LotjaGi4g1v0349500_LC.3.three_prime_UTR.1;Parent=LotjaGi4g1v0349500_LC.3
LjG1.1_chr4	PGSB	exon	72855706	72858742	.	-	.	ID=LotjaGi4g1v0349500_LC.3.exon.1;Parent=LotjaGi4g1v0349500_LC.3
LjG1.1_chr4	PGSB	CDS	72856185	72856688	.	-	0	ID=LotjaGi4g1v0349500_LC.3.CDS.1;Parent=LotjaGi4g1v0349500_LC.3
LjG1.1_chr4	PGSB	five_prime_UTR	72856689	72858742	.	-	.	ID=LotjaGi4g1v0349500_LC.3.five_prime_UTR.2;Parent=LotjaGi4g1v0349500_LC.3
LjG1.1_chr4	PGSB	exon	72859252	72859327	.	-	.	ID=LotjaGi4g1v0349500_LC.3.exon.2;Parent=LotjaGi4g1v0349500_LC.3
LjG1.1_chr4	PGSB	five_prime_UTR	72859252	72859327	.	-	.	ID=LotjaGi4g1v0349500_LC.3.five_prime_UTR.3;Parent=LotjaGi4g1v0349500_LC.3
LjG1.1_chr4	PGSB	exon	72860017	72860163	.	-	.	ID=LotjaGi4g1v0349500_LC.3.exon.3;Parent=LotjaGi4g1v0349500_LC.3
LjG1.1_chr4	PGSB	five_prime_UTR	72860017	72860163	.	-	.	ID=LotjaGi4g1v0349500_LC.3.five_prime_UTR.4;Parent=LotjaGi4g1v0349500_LC.3
LjG1.1_chr4	PGSB	exon	72860264	72860367	.	-	.	ID=LotjaGi4g1v0349500_LC.3.exon.4;Parent=LotjaGi4g1v0349500_LC.3
LjG1.1_chr4	PGSB	five_prime_UTR	72860264	72860367	.	-	.	ID=LotjaGi4g1v0349500_LC.3.five_prime_UTR.5;Parent=LotjaGi4g1v0349500_LC.3
LjG1.1_chr4	PGSB	exon	72860476	72860752	.	-	.	ID=LotjaGi4g1v0349500_LC.3.exon.5;Parent=LotjaGi4g1v0349500_LC.3
LjG1.1_chr4	PGSB	five_prime_UTR	72860476	72860752	.	-	.	ID=LotjaGi4g1v0349500_LC.3.five_prime_UTR.6;Parent=LotjaGi4g1v0349500_LC.3
LjG1.1_chr4	PGSB	exon	72861058	72861117	.	-	.	ID=LotjaGi4g1v0349500_LC.3.exon.6;Parent=LotjaGi4g1v0349500_LC.3
LjG1.1_chr4	PGSB	five_prime_UTR	72861058	72861117	.	-	.	ID=LotjaGi4g1v0349500_LC.3.five_prime_UTR.7;Parent=LotjaGi4g1v0349500_LC.3
LjG1.1_chr4	PGSB	exon	72861299	72861527	.	-	.	ID=LotjaGi4g1v0349500_LC.3.exon.7;Parent=LotjaGi4g1v0349500_LC.3
LjG1.1_chr4	PGSB	five_prime_UTR	72861299	72861527	.	-	.	ID=LotjaGi4g1v0349500_LC.3.five_prime_UTR.8;Parent=LotjaGi4g1v0349500_LC.3
LjG1.1_chr4	PGSB	mRNA	72855741	72861562	.	-	.	ID=LotjaGi4g1v0349500_LC.4;Parent=LotjaGi4g1v0349500_LC;description=F-box protein family;ahrdqual=*-*;te-related=0
LjG1.1_chr4	PGSB	three_prime_UTR	72855741	72856184	.	-	.	ID=LotjaGi4g1v0349500_LC.4.three_prime_UTR.1;Parent=LotjaGi4g1v0349500_LC.4
LjG1.1_chr4	PGSB	exon	72855741	72858742	.	-	.	ID=LotjaGi4g1v0349500_LC.4.exon.1;Parent=LotjaGi4g1v0349500_LC.4
LjG1.1_chr4	PGSB	CDS	72856185	72856688	.	-	0	ID=LotjaGi4g1v0349500_LC.4.CDS.1;Parent=LotjaGi4g1v0349500_LC.4
LjG1.1_chr4	PGSB	five_prime_UTR	72856689	72858742	.	-	.	ID=LotjaGi4g1v0349500_LC.4.five_prime_UTR.2;Parent=LotjaGi4g1v0349500_LC.4
LjG1.1_chr4	PGSB	exon	72859241	72860367	.	-	.	ID=LotjaGi4g1v0349500_LC.4.exon.2;Parent=LotjaGi4g1v0349500_LC.4
LjG1.1_chr4	PGSB	five_prime_UTR	72859241	72860367	.	-	.	ID=LotjaGi4g1v0349500_LC.4.five_prime_UTR.3;Parent=LotjaGi4g1v0349500_LC.4
LjG1.1_chr4	PGSB	exon	72860564	72860752	.	-	.	ID=LotjaGi4g1v0349500_LC.4.exon.3;Parent=LotjaGi4g1v0349500_LC.4
LjG1.1_chr4	PGSB	five_prime_UTR	72860564	72860752	.	-	.	ID=LotjaGi4g1v0349500_LC.4.five_prime_UTR.4;Parent=LotjaGi4g1v0349500_LC.4
LjG1.1_chr4	PGSB	exon	72861058	72861117	.	-	.	ID=LotjaGi4g1v0349500_LC.4.exon.4;Parent=LotjaGi4g1v0349500_LC.4
LjG1.1_chr4	PGSB	five_prime_UTR	72861058	72861117	.	-	.	ID=LotjaGi4g1v0349500_LC.4.five_prime_UTR.5;Parent=LotjaGi4g1v0349500_LC.4
LjG1.1_chr4	PGSB	exon	72861299	72861562	.	-	.	ID=LotjaGi4g1v0349500_LC.4.exon.5;Parent=LotjaGi4g1v0349500_LC.4
LjG1.1_chr4	PGSB	five_prime_UTR	72861299	72861562	.	-	.	ID=LotjaGi4g1v0349500_LC.4.five_prime_UTR.6;Parent=LotjaGi4g1v0349500_LC.4
###
LjG1.1_chr4	PGSB	five_prime_UTR	72861299	72861562	.	-	.	ID=LotjaGi4g1v0349500_LC.4.five_prime_UTR.6;Parent=LotjaGi4g1v0349500_LC.4
LjG1.1_chr4	PGSB	gene	72862450	72866558	.	+	.	ID=LotjaGi4g1v0349600
LjG1.1_chr4	PGSB	mRNA	72862450	72866558	.	+	.	ID=LotjaGi4g1v0349600.1;Parent=LotjaGi4g1v0349600;description=Protein FAR1-RELATED SEQUENCE 7;ahrdqual=***;IPR=IPR018289,IPR007527,IPR004330,IPR004330;Pfam=PF10551,PF04434,PF03101,PF03101;te-related=1
LjG1.1_chr4	PGSB	exon	72862450	72862546	.	+	.	ID=LotjaGi4g1v0349600.1.exon.1;Parent=LotjaGi4g1v0349600.1
LjG1.1_chr4	PGSB	five_prime_UTR	72862450	72862546	.	+	.	ID=LotjaGi4g1v0349600.1.five_prime_UTR.1;Parent=LotjaGi4g1v0349600.1
LjG1.1_chr4	PGSB	five_prime_UTR	72862627	72862665	.	+	.	ID=LotjaGi4g1v0349600.1.five_prime_UTR.2;Parent=LotjaGi4g1v0349600.1
LjG1.1_chr4	PGSB	exon	72862627	72866558	.	+	.	ID=LotjaGi4g1v0349600.1.exon.2;Parent=LotjaGi4g1v0349600.1
LjG1.1_chr4	PGSB	CDS	72862666	72864693	.	+	0	ID=LotjaGi4g1v0349600.1.CDS.1;Parent=LotjaGi4g1v0349600.1
LjG1.1_chr4	PGSB	three_prime_UTR	72864694	72866558	.	+	.	ID=LotjaGi4g1v0349600.1.three_prime_UTR.3;Parent=LotjaGi4g1v0349600.1
###
LjG1.1_chr4	PGSB	three_prime_UTR	72864694	72866558	.	+	.	ID=LotjaGi4g1v0349600.1.three_prime_UTR.3;Parent=LotjaGi4g1v0349600.1
LjG1.1_chr4	PGSB	gene	72862450	72866558	.	-	.	ID=LotjaGi4g1v0349700
LjG1.1_chr4	PGSB	mRNA	72862450	72866558	.	-	.	ID=LotjaGi4g1v0349700.1;Parent=LotjaGi4g1v0349700;description=F-box protein family;ahrdqual=***;IPR=IPR017451,IPR001810,IPR001810,IPR011043,IPR001810;Pfam=TIGR01640,SSF81383,SSF81383,SSF50965,PF00646;te-related=0
LjG1.1_chr4	PGSB	three_prime_UTR	72862450	72865310	.	-	.	ID=LotjaGi4g1v0349700.1.three_prime_UTR.1;Parent=LotjaGi4g1v0349700.1
LjG1.1_chr4	PGSB	exon	72862450	72866558	.	-	.	ID=LotjaGi4g1v0349700.1.exon.1;Parent=LotjaGi4g1v0349700.1
LjG1.1_chr4	PGSB	CDS	72865311	72866444	.	-	0	ID=LotjaGi4g1v0349700.1.CDS.1;Parent=LotjaGi4g1v0349700.1
LjG1.1_chr4	PGSB	five_prime_UTR	72866445	72866558	.	-	.	ID=LotjaGi4g1v0349700.1.five_prime_UTR.2;Parent=LotjaGi4g1v0349700.1
###
LjG1.1_chr4	PGSB	five_prime_UTR	72866445	72866558	.	-	.	ID=LotjaGi4g1v0349700.1.five_prime_UTR.2;Parent=LotjaGi4g1v0349700.1
LjG1.1_chr4	PGSB	gene	72867341	72871058	.	-	.	ID=LotjaGi4g1v0349800
LjG1.1_chr4	PGSB	mRNA	72867341	72871058	.	-	.	ID=LotjaGi4g1v0349800.1;Parent=LotjaGi4g1v0349800;description=Amine oxidase;ahrdqual=***;GO=GO:0005507,GO:0008131,GO:0009308,GO:0016491,GO:0046872,GO:0048038,GO:0055114;IPR=IPR015802,IPR015798,IPR016182,IPR015800,IPR015798,IPR016182;Pfam=PF02728,PF01179,SSF54416,PF02727,SSF49998,SSF54416;te-related=0
LjG1.1_chr4	PGSB	three_prime_UTR	72867341	72867630	.	-	.	ID=LotjaGi4g1v0349800.1.three_prime_UTR.1;Parent=LotjaGi4g1v0349800.1
LjG1.1_chr4	PGSB	exon	72867341	72867829	.	-	.	ID=LotjaGi4g1v0349800.1.exon.1;Parent=LotjaGi4g1v0349800.1
LjG1.1_chr4	PGSB	CDS	72867631	72867829	.	-	1	ID=LotjaGi4g1v0349800.1.CDS.1;Parent=LotjaGi4g1v0349800.1
LjG1.1_chr4	PGSB	exon	72867950	72868491	.	-	.	ID=LotjaGi4g1v0349800.1.exon.2;Parent=LotjaGi4g1v0349800.1
LjG1.1_chr4	PGSB	CDS	72867950	72868491	.	-	0	ID=LotjaGi4g1v0349800.1.CDS.2;Parent=LotjaGi4g1v0349800.1
LjG1.1_chr4	PGSB	exon	72868601	72868714	.	-	.	ID=LotjaGi4g1v0349800.1.exon.3;Parent=LotjaGi4g1v0349800.1
LjG1.1_chr4	PGSB	CDS	72868601	72868714	.	-	0	ID=LotjaGi4g1v0349800.1.CDS.3;Parent=LotjaGi4g1v0349800.1
LjG1.1_chr4	PGSB	exon	72868837	72869218	.	-	.	ID=LotjaGi4g1v0349800.1.exon.4;Parent=LotjaGi4g1v0349800.1
LjG1.1_chr4	PGSB	CDS	72868837	72869218	.	-	1	ID=LotjaGi4g1v0349800.1.CDS.4;Parent=LotjaGi4g1v0349800.1
LjG1.1_chr4	PGSB	CDS	72870168	72870976	.	-	0	ID=LotjaGi4g1v0349800.1.CDS.5;Parent=LotjaGi4g1v0349800.1
LjG1.1_chr4	PGSB	exon	72870168	72871058	.	-	.	ID=LotjaGi4g1v0349800.1.exon.5;Parent=LotjaGi4g1v0349800.1
LjG1.1_chr4	PGSB	five_prime_UTR	72870977	72871058	.	-	.	ID=LotjaGi4g1v0349800.1.five_prime_UTR.2;Parent=LotjaGi4g1v0349800.1
###
LjG1.1_chr4	PGSB	five_prime_UTR	72870977	72871058	.	-	.	ID=LotjaGi4g1v0349800.1.five_prime_UTR.2;Parent=LotjaGi4g1v0349800.1
LjG1.1_chr4	PGSB	gene	72878283	72879714	.	-	.	ID=LotjaGi4g1v0349900
LjG1.1_chr4	PGSB	mRNA	72878283	72879714	.	-	.	ID=LotjaGi4g1v0349900.1;Parent=LotjaGi4g1v0349900;description=AWPM-19-like membrane family protein;ahrdqual=***;GO=GO:0016020,GO:0016021;IPR=IPR008390;Pfam=PF05512;te-related=0
LjG1.1_chr4	PGSB	three_prime_UTR	72878283	72878643	.	-	.	ID=LotjaGi4g1v0349900.1.three_prime_UTR.1;Parent=LotjaGi4g1v0349900.1
LjG1.1_chr4	PGSB	exon	72878283	72878754	.	-	.	ID=LotjaGi4g1v0349900.1.exon.1;Parent=LotjaGi4g1v0349900.1
LjG1.1_chr4	PGSB	CDS	72878644	72878754	.	-	0	ID=LotjaGi4g1v0349900.1.CDS.1;Parent=LotjaGi4g1v0349900.1
LjG1.1_chr4	PGSB	exon	72878873	72878918	.	-	.	ID=LotjaGi4g1v0349900.1.exon.2;Parent=LotjaGi4g1v0349900.1
LjG1.1_chr4	PGSB	CDS	72878873	72878918	.	-	1	ID=LotjaGi4g1v0349900.1.CDS.2;Parent=LotjaGi4g1v0349900.1
LjG1.1_chr4	PGSB	exon	72878991	72879210	.	-	.	ID=LotjaGi4g1v0349900.1.exon.3;Parent=LotjaGi4g1v0349900.1
LjG1.1_chr4	PGSB	CDS	72878991	72879210	.	-	2	ID=LotjaGi4g1v0349900.1.CDS.3;Parent=LotjaGi4g1v0349900.1
LjG1.1_chr4	PGSB	CDS	72879338	72879464	.	-	0	ID=LotjaGi4g1v0349900.1.CDS.4;Parent=LotjaGi4g1v0349900.1
LjG1.1_chr4	PGSB	exon	72879338	72879714	.	-	.	ID=LotjaGi4g1v0349900.1.exon.4;Parent=LotjaGi4g1v0349900.1
LjG1.1_chr4	PGSB	five_prime_UTR	72879465	72879714	.	-	.	ID=LotjaGi4g1v0349900.1.five_prime_UTR.2;Parent=LotjaGi4g1v0349900.1
###
LjG1.1_chr4	PGSB	five_prime_UTR	72879465	72879714	.	-	.	ID=LotjaGi4g1v0349900.1.five_prime_UTR.2;Parent=LotjaGi4g1v0349900.1
LjG1.1_chr4	PGSB	gene	72882153	72895045	.	+	.	ID=LotjaGi4g1v0350000
LjG1.1_chr4	PGSB	mRNA	72884150	72894672	.	+	.	ID=LotjaGi4g1v0350000.1;Parent=LotjaGi4g1v0350000;description=Alpha/beta-Hydrolases superfamily protein;ahrdqual=*-*;GO=GO:0016787;te-related=0
LjG1.1_chr4	PGSB	exon	72884150	72884220	.	+	.	ID=LotjaGi4g1v0350000.1.exon.1;Parent=LotjaGi4g1v0350000.1
LjG1.1_chr4	PGSB	five_prime_UTR	72884150	72884220	.	+	.	ID=LotjaGi4g1v0350000.1.five_prime_UTR.1;Parent=LotjaGi4g1v0350000.1
LjG1.1_chr4	PGSB	exon	72884445	72884548	.	+	.	ID=LotjaGi4g1v0350000.1.exon.2;Parent=LotjaGi4g1v0350000.1
LjG1.1_chr4	PGSB	five_prime_UTR	72884445	72884548	.	+	.	ID=LotjaGi4g1v0350000.1.five_prime_UTR.2;Parent=LotjaGi4g1v0350000.1
LjG1.1_chr4	PGSB	exon	72885092	72885218	.	+	.	ID=LotjaGi4g1v0350000.1.exon.3;Parent=LotjaGi4g1v0350000.1
LjG1.1_chr4	PGSB	five_prime_UTR	72885092	72885218	.	+	.	ID=LotjaGi4g1v0350000.1.five_prime_UTR.3;Parent=LotjaGi4g1v0350000.1
LjG1.1_chr4	PGSB	exon	72885763	72885857	.	+	.	ID=LotjaGi4g1v0350000.1.exon.4;Parent=LotjaGi4g1v0350000.1
LjG1.1_chr4	PGSB	five_prime_UTR	72885763	72885857	.	+	.	ID=LotjaGi4g1v0350000.1.five_prime_UTR.4;Parent=LotjaGi4g1v0350000.1
LjG1.1_chr4	PGSB	exon	72886295	72886418	.	+	.	ID=LotjaGi4g1v0350000.1.exon.5;Parent=LotjaGi4g1v0350000.1
LjG1.1_chr4	PGSB	five_prime_UTR	72886295	72886418	.	+	.	ID=LotjaGi4g1v0350000.1.five_prime_UTR.5;Parent=LotjaGi4g1v0350000.1
LjG1.1_chr4	PGSB	exon	72891637	72891717	.	+	.	ID=LotjaGi4g1v0350000.1.exon.6;Parent=LotjaGi4g1v0350000.1
LjG1.1_chr4	PGSB	five_prime_UTR	72891637	72891717	.	+	.	ID=LotjaGi4g1v0350000.1.five_prime_UTR.6;Parent=LotjaGi4g1v0350000.1
LjG1.1_chr4	PGSB	exon	72891901	72891999	.	+	.	ID=LotjaGi4g1v0350000.1.exon.7;Parent=LotjaGi4g1v0350000.1
LjG1.1_chr4	PGSB	five_prime_UTR	72891901	72891999	.	+	.	ID=LotjaGi4g1v0350000.1.five_prime_UTR.7;Parent=LotjaGi4g1v0350000.1
LjG1.1_chr4	PGSB	exon	72892160	72892312	.	+	.	ID=LotjaGi4g1v0350000.1.exon.8;Parent=LotjaGi4g1v0350000.1
LjG1.1_chr4	PGSB	five_prime_UTR	72892160	72892312	.	+	.	ID=LotjaGi4g1v0350000.1.five_prime_UTR.8;Parent=LotjaGi4g1v0350000.1
LjG1.1_chr4	PGSB	exon	72892414	72892474	.	+	.	ID=LotjaGi4g1v0350000.1.exon.9;Parent=LotjaGi4g1v0350000.1
LjG1.1_chr4	PGSB	five_prime_UTR	72892414	72892474	.	+	.	ID=LotjaGi4g1v0350000.1.five_prime_UTR.9;Parent=LotjaGi4g1v0350000.1
LjG1.1_chr4	PGSB	exon	72892598	72892668	.	+	.	ID=LotjaGi4g1v0350000.1.exon.10;Parent=LotjaGi4g1v0350000.1
LjG1.1_chr4	PGSB	five_prime_UTR	72892598	72892668	.	+	.	ID=LotjaGi4g1v0350000.1.five_prime_UTR.10;Parent=LotjaGi4g1v0350000.1
LjG1.1_chr4	PGSB	five_prime_UTR	72893296	72893651	.	+	.	ID=LotjaGi4g1v0350000.1.five_prime_UTR.11;Parent=LotjaGi4g1v0350000.1
LjG1.1_chr4	PGSB	exon	72893296	72893786	.	+	.	ID=LotjaGi4g1v0350000.1.exon.11;Parent=LotjaGi4g1v0350000.1
LjG1.1_chr4	PGSB	CDS	72893652	72893786	.	+	0	ID=LotjaGi4g1v0350000.1.CDS.1;Parent=LotjaGi4g1v0350000.1
LjG1.1_chr4	PGSB	CDS	72893896	72894426	.	+	0	ID=LotjaGi4g1v0350000.1.CDS.2;Parent=LotjaGi4g1v0350000.1
LjG1.1_chr4	PGSB	exon	72893896	72894672	.	+	.	ID=LotjaGi4g1v0350000.1.exon.12;Parent=LotjaGi4g1v0350000.1
LjG1.1_chr4	PGSB	three_prime_UTR	72894427	72894672	.	+	.	ID=LotjaGi4g1v0350000.1.three_prime_UTR.12;Parent=LotjaGi4g1v0350000.1
###
LjG1.1_chr4	PGSB	three_prime_UTR	72894427	72894672	.	+	.	ID=LotjaGi4g1v0350000.1.three_prime_UTR.12;Parent=LotjaGi4g1v0350000.1
LjG1.1_chr4	PGSB	gene	72896006	72901403	.	-	.	ID=LotjaGi4g1v0350100
LjG1.1_chr4	PGSB	mRNA	72896006	72901403	.	-	.	ID=LotjaGi4g1v0350100.1;Parent=LotjaGi4g1v0350100;description=Mitogen-activated protein kinase;ahrdqual=***;GO=GO:0000165,GO:0000166,GO:0004672,GO:0004674,GO:0004707,GO:0005524,GO:0005622,GO:0006468,GO:0016301,GO:0016310,GO:0016740;IPR=IPR011009,IPR000719;Pfam=SSF56112,PF00069;te-related=0
LjG1.1_chr4	PGSB	three_prime_UTR	72896006	72896665	.	-	.	ID=LotjaGi4g1v0350100.1.three_prime_UTR.1;Parent=LotjaGi4g1v0350100.1
LjG1.1_chr4	PGSB	exon	72896006	72896958	.	-	.	ID=LotjaGi4g1v0350100.1.exon.1;Parent=LotjaGi4g1v0350100.1
LjG1.1_chr4	PGSB	CDS	72896666	72896958	.	-	2	ID=LotjaGi4g1v0350100.1.CDS.1;Parent=LotjaGi4g1v0350100.1
LjG1.1_chr4	PGSB	exon	72897698	72897876	.	-	.	ID=LotjaGi4g1v0350100.1.exon.2;Parent=LotjaGi4g1v0350100.1
LjG1.1_chr4	PGSB	CDS	72897698	72897876	.	-	1	ID=LotjaGi4g1v0350100.1.CDS.2;Parent=LotjaGi4g1v0350100.1
LjG1.1_chr4	PGSB	exon	72898007	72898108	.	-	.	ID=LotjaGi4g1v0350100.1.exon.3;Parent=LotjaGi4g1v0350100.1
LjG1.1_chr4	PGSB	CDS	72898007	72898108	.	-	1	ID=LotjaGi4g1v0350100.1.CDS.3;Parent=LotjaGi4g1v0350100.1
LjG1.1_chr4	PGSB	exon	72898250	72898461	.	-	.	ID=LotjaGi4g1v0350100.1.exon.4;Parent=LotjaGi4g1v0350100.1
LjG1.1_chr4	PGSB	CDS	72898250	72898461	.	-	0	ID=LotjaGi4g1v0350100.1.CDS.4;Parent=LotjaGi4g1v0350100.1
LjG1.1_chr4	PGSB	exon	72898544	72898699	.	-	.	ID=LotjaGi4g1v0350100.1.exon.5;Parent=LotjaGi4g1v0350100.1
LjG1.1_chr4	PGSB	CDS	72898544	72898699	.	-	0	ID=LotjaGi4g1v0350100.1.CDS.5;Parent=LotjaGi4g1v0350100.1
LjG1.1_chr4	PGSB	exon	72898778	72898927	.	-	.	ID=LotjaGi4g1v0350100.1.exon.6;Parent=LotjaGi4g1v0350100.1
LjG1.1_chr4	PGSB	CDS	72898778	72898927	.	-	0	ID=LotjaGi4g1v0350100.1.CDS.6;Parent=LotjaGi4g1v0350100.1
LjG1.1_chr4	PGSB	exon	72899348	72899407	.	-	.	ID=LotjaGi4g1v0350100.1.exon.7;Parent=LotjaGi4g1v0350100.1
LjG1.1_chr4	PGSB	CDS	72899348	72899407	.	-	0	ID=LotjaGi4g1v0350100.1.CDS.7;Parent=LotjaGi4g1v0350100.1
LjG1.1_chr4	PGSB	exon	72899497	72899624	.	-	.	ID=LotjaGi4g1v0350100.1.exon.8;Parent=LotjaGi4g1v0350100.1
LjG1.1_chr4	PGSB	CDS	72899497	72899624	.	-	2	ID=LotjaGi4g1v0350100.1.CDS.8;Parent=LotjaGi4g1v0350100.1
LjG1.1_chr4	PGSB	exon	72899725	72900133	.	-	.	ID=LotjaGi4g1v0350100.1.exon.9;Parent=LotjaGi4g1v0350100.1
LjG1.1_chr4	PGSB	CDS	72899725	72900133	.	-	0	ID=LotjaGi4g1v0350100.1.CDS.9;Parent=LotjaGi4g1v0350100.1
LjG1.1_chr4	PGSB	CDS	72900571	72900594	.	-	0	ID=LotjaGi4g1v0350100.1.CDS.10;Parent=LotjaGi4g1v0350100.1
LjG1.1_chr4	PGSB	exon	72900571	72901403	.	-	.	ID=LotjaGi4g1v0350100.1.exon.10;Parent=LotjaGi4g1v0350100.1
LjG1.1_chr4	PGSB	five_prime_UTR	72900595	72901403	.	-	.	ID=LotjaGi4g1v0350100.1.five_prime_UTR.2;Parent=LotjaGi4g1v0350100.1
LjG1.1_chr4	PGSB	mRNA	72896666	72900155	.	-	.	ID=LotjaGi4g1v0350100.2;Parent=LotjaGi4g1v0350100;description=Mitogen-activated protein kinase;ahrdqual=***;GO=GO:0000165,GO:0000166,GO:0004672,GO:0004674,GO:0004707,GO:0005524,GO:0005622,GO:0006468,GO:0016301,GO:0016310,GO:0016740;IPR=IPR000719,IPR011009;Pfam=PF00069,SSF56112;te-related=0
LjG1.1_chr4	PGSB	exon	72896666	72896926	.	-	.	ID=LotjaGi4g1v0350100.2.exon.1;Parent=LotjaGi4g1v0350100.2
LjG1.1_chr4	PGSB	CDS	72896666	72896926	.	-	0	ID=LotjaGi4g1v0350100.2.CDS.1;Parent=LotjaGi4g1v0350100.2
LjG1.1_chr4	PGSB	exon	72897029	72897033	.	-	.	ID=LotjaGi4g1v0350100.2.exon.2;Parent=LotjaGi4g1v0350100.2
LjG1.1_chr4	PGSB	CDS	72897029	72897033	.	-	2	ID=LotjaGi4g1v0350100.2.CDS.2;Parent=LotjaGi4g1v0350100.2
LjG1.1_chr4	PGSB	exon	72897698	72897876	.	-	.	ID=LotjaGi4g1v0350100.2.exon.3;Parent=LotjaGi4g1v0350100.2
LjG1.1_chr4	PGSB	CDS	72897698	72897876	.	-	1	ID=LotjaGi4g1v0350100.2.CDS.3;Parent=LotjaGi4g1v0350100.2
LjG1.1_chr4	PGSB	exon	72898007	72898108	.	-	.	ID=LotjaGi4g1v0350100.2.exon.4;Parent=LotjaGi4g1v0350100.2
LjG1.1_chr4	PGSB	CDS	72898007	72898108	.	-	1	ID=LotjaGi4g1v0350100.2.CDS.4;Parent=LotjaGi4g1v0350100.2
LjG1.1_chr4	PGSB	exon	72898250	72898461	.	-	.	ID=LotjaGi4g1v0350100.2.exon.5;Parent=LotjaGi4g1v0350100.2
LjG1.1_chr4	PGSB	CDS	72898250	72898461	.	-	0	ID=LotjaGi4g1v0350100.2.CDS.5;Parent=LotjaGi4g1v0350100.2
LjG1.1_chr4	PGSB	exon	72898544	72898699	.	-	.	ID=LotjaGi4g1v0350100.2.exon.6;Parent=LotjaGi4g1v0350100.2
LjG1.1_chr4	PGSB	CDS	72898544	72898699	.	-	0	ID=LotjaGi4g1v0350100.2.CDS.6;Parent=LotjaGi4g1v0350100.2
LjG1.1_chr4	PGSB	exon	72898778	72898927	.	-	.	ID=LotjaGi4g1v0350100.2.exon.7;Parent=LotjaGi4g1v0350100.2
LjG1.1_chr4	PGSB	CDS	72898778	72898927	.	-	0	ID=LotjaGi4g1v0350100.2.CDS.7;Parent=LotjaGi4g1v0350100.2
LjG1.1_chr4	PGSB	exon	72899348	72899407	.	-	.	ID=LotjaGi4g1v0350100.2.exon.8;Parent=LotjaGi4g1v0350100.2
LjG1.1_chr4	PGSB	CDS	72899348	72899407	.	-	0	ID=LotjaGi4g1v0350100.2.CDS.8;Parent=LotjaGi4g1v0350100.2
LjG1.1_chr4	PGSB	exon	72899497	72899624	.	-	.	ID=LotjaGi4g1v0350100.2.exon.9;Parent=LotjaGi4g1v0350100.2
LjG1.1_chr4	PGSB	CDS	72899497	72899624	.	-	2	ID=LotjaGi4g1v0350100.2.CDS.9;Parent=LotjaGi4g1v0350100.2
LjG1.1_chr4	PGSB	CDS	72899725	72899833	.	-	0	ID=LotjaGi4g1v0350100.2.CDS.10;Parent=LotjaGi4g1v0350100.2
LjG1.1_chr4	PGSB	exon	72899725	72900155	.	-	.	ID=LotjaGi4g1v0350100.2.exon.10;Parent=LotjaGi4g1v0350100.2
LjG1.1_chr4	PGSB	five_prime_UTR	72899834	72900155	.	-	.	ID=LotjaGi4g1v0350100.2.five_prime_UTR.1;Parent=LotjaGi4g1v0350100.2
LjG1.1_chr4	PGSB	mRNA	72896666	72900217	.	-	.	ID=LotjaGi4g1v0350100.3;Parent=LotjaGi4g1v0350100;description=Mitogen-activated protein kinase;ahrdqual=***;GO=GO:0000165,GO:0000166,GO:0004672,GO:0004674,GO:0004707,GO:0005524,GO:0005634,GO:0005737,GO:0006468,GO:0010468,GO:0016301,GO:0016310,GO:0016740;IPR=IPR000719,IPR011009;Pfam=PF00069,SSF56112;te-related=0
LjG1.1_chr4	PGSB	exon	72896666	72896958	.	-	.	ID=LotjaGi4g1v0350100.3.exon.1;Parent=LotjaGi4g1v0350100.3
LjG1.1_chr4	PGSB	CDS	72896666	72896958	.	-	2	ID=LotjaGi4g1v0350100.3.CDS.1;Parent=LotjaGi4g1v0350100.3
LjG1.1_chr4	PGSB	exon	72897029	72897033	.	-	.	ID=LotjaGi4g1v0350100.3.exon.2;Parent=LotjaGi4g1v0350100.3
LjG1.1_chr4	PGSB	CDS	72897029	72897033	.	-	1	ID=LotjaGi4g1v0350100.3.CDS.2;Parent=LotjaGi4g1v0350100.3
LjG1.1_chr4	PGSB	exon	72897721	72897876	.	-	.	ID=LotjaGi4g1v0350100.3.exon.3;Parent=LotjaGi4g1v0350100.3
LjG1.1_chr4	PGSB	CDS	72897721	72897876	.	-	1	ID=LotjaGi4g1v0350100.3.CDS.3;Parent=LotjaGi4g1v0350100.3
LjG1.1_chr4	PGSB	exon	72898007	72898108	.	-	.	ID=LotjaGi4g1v0350100.3.exon.4;Parent=LotjaGi4g1v0350100.3
LjG1.1_chr4	PGSB	CDS	72898007	72898108	.	-	1	ID=LotjaGi4g1v0350100.3.CDS.4;Parent=LotjaGi4g1v0350100.3
LjG1.1_chr4	PGSB	exon	72898250	72898461	.	-	.	ID=LotjaGi4g1v0350100.3.exon.5;Parent=LotjaGi4g1v0350100.3
LjG1.1_chr4	PGSB	CDS	72898250	72898461	.	-	0	ID=LotjaGi4g1v0350100.3.CDS.5;Parent=LotjaGi4g1v0350100.3
LjG1.1_chr4	PGSB	exon	72898544	72898699	.	-	.	ID=LotjaGi4g1v0350100.3.exon.6;Parent=LotjaGi4g1v0350100.3
LjG1.1_chr4	PGSB	CDS	72898544	72898699	.	-	0	ID=LotjaGi4g1v0350100.3.CDS.6;Parent=LotjaGi4g1v0350100.3
LjG1.1_chr4	PGSB	exon	72898778	72898927	.	-	.	ID=LotjaGi4g1v0350100.3.exon.7;Parent=LotjaGi4g1v0350100.3
LjG1.1_chr4	PGSB	CDS	72898778	72898927	.	-	0	ID=LotjaGi4g1v0350100.3.CDS.7;Parent=LotjaGi4g1v0350100.3
LjG1.1_chr4	PGSB	exon	72899348	72899407	.	-	.	ID=LotjaGi4g1v0350100.3.exon.8;Parent=LotjaGi4g1v0350100.3
LjG1.1_chr4	PGSB	CDS	72899348	72899407	.	-	0	ID=LotjaGi4g1v0350100.3.CDS.8;Parent=LotjaGi4g1v0350100.3
LjG1.1_chr4	PGSB	exon	72899497	72899624	.	-	.	ID=LotjaGi4g1v0350100.3.exon.9;Parent=LotjaGi4g1v0350100.3
LjG1.1_chr4	PGSB	CDS	72899497	72899624	.	-	2	ID=LotjaGi4g1v0350100.3.CDS.9;Parent=LotjaGi4g1v0350100.3
LjG1.1_chr4	PGSB	CDS	72899725	72899833	.	-	0	ID=LotjaGi4g1v0350100.3.CDS.10;Parent=LotjaGi4g1v0350100.3
LjG1.1_chr4	PGSB	exon	72899725	72900217	.	-	.	ID=LotjaGi4g1v0350100.3.exon.10;Parent=LotjaGi4g1v0350100.3
LjG1.1_chr4	PGSB	mRNA	72896666	72900411	.	-	.	ID=LotjaGi4g1v0350100.4;Parent=LotjaGi4g1v0350100;description=Mitogen-activated protein kinase;ahrdqual=***;GO=GO:0000165,GO:0000166,GO:0004672,GO:0004674,GO:0004707,GO:0005524,GO:0005634,GO:0005737,GO:0006468,GO:0010468,GO:0016301,GO:0016310,GO:0016740;te-related=0
LjG1.1_chr4	PGSB	exon	72896666	72896958	.	-	.	ID=LotjaGi4g1v0350100.4.exon.1;Parent=LotjaGi4g1v0350100.4
LjG1.1_chr4	PGSB	CDS	72896666	72896958	.	-	2	ID=LotjaGi4g1v0350100.4.CDS.1;Parent=LotjaGi4g1v0350100.4
LjG1.1_chr4	PGSB	exon	72897029	72897033	.	-	.	ID=LotjaGi4g1v0350100.4.exon.2;Parent=LotjaGi4g1v0350100.4
LjG1.1_chr4	PGSB	CDS	72897029	72897033	.	-	1	ID=LotjaGi4g1v0350100.4.CDS.2;Parent=LotjaGi4g1v0350100.4
LjG1.1_chr4	PGSB	exon	72897721	72897876	.	-	.	ID=LotjaGi4g1v0350100.4.exon.3;Parent=LotjaGi4g1v0350100.4
LjG1.1_chr4	PGSB	CDS	72897721	72897876	.	-	1	ID=LotjaGi4g1v0350100.4.CDS.3;Parent=LotjaGi4g1v0350100.4
LjG1.1_chr4	PGSB	exon	72898007	72898108	.	-	.	ID=LotjaGi4g1v0350100.4.exon.4;Parent=LotjaGi4g1v0350100.4
LjG1.1_chr4	PGSB	CDS	72898007	72898108	.	-	1	ID=LotjaGi4g1v0350100.4.CDS.4;Parent=LotjaGi4g1v0350100.4
LjG1.1_chr4	PGSB	exon	72898250	72898461	.	-	.	ID=LotjaGi4g1v0350100.4.exon.5;Parent=LotjaGi4g1v0350100.4
LjG1.1_chr4	PGSB	CDS	72898250	72898461	.	-	0	ID=LotjaGi4g1v0350100.4.CDS.5;Parent=LotjaGi4g1v0350100.4
LjG1.1_chr4	PGSB	exon	72898544	72898699	.	-	.	ID=LotjaGi4g1v0350100.4.exon.6;Parent=LotjaGi4g1v0350100.4
LjG1.1_chr4	PGSB	CDS	72898544	72898699	.	-	0	ID=LotjaGi4g1v0350100.4.CDS.6;Parent=LotjaGi4g1v0350100.4
LjG1.1_chr4	PGSB	exon	72898778	72898927	.	-	.	ID=LotjaGi4g1v0350100.4.exon.7;Parent=LotjaGi4g1v0350100.4
LjG1.1_chr4	PGSB	CDS	72898778	72898927	.	-	0	ID=LotjaGi4g1v0350100.4.CDS.7;Parent=LotjaGi4g1v0350100.4
LjG1.1_chr4	PGSB	exon	72899348	72899407	.	-	.	ID=LotjaGi4g1v0350100.4.exon.8;Parent=LotjaGi4g1v0350100.4
LjG1.1_chr4	PGSB	CDS	72899348	72899407	.	-	0	ID=LotjaGi4g1v0350100.4.CDS.8;Parent=LotjaGi4g1v0350100.4
LjG1.1_chr4	PGSB	exon	72899497	72899624	.	-	.	ID=LotjaGi4g1v0350100.4.exon.9;Parent=LotjaGi4g1v0350100.4
LjG1.1_chr4	PGSB	CDS	72899497	72899624	.	-	2	ID=LotjaGi4g1v0350100.4.CDS.9;Parent=LotjaGi4g1v0350100.4
LjG1.1_chr4	PGSB	CDS	72899725	72899833	.	-	0	ID=LotjaGi4g1v0350100.4.CDS.10;Parent=LotjaGi4g1v0350100.4
LjG1.1_chr4	PGSB	exon	72899725	72900133	.	-	.	ID=LotjaGi4g1v0350100.4.exon.10;Parent=LotjaGi4g1v0350100.4
LjG1.1_chr4	PGSB	five_prime_UTR	72899834	72900133	.	-	.	ID=LotjaGi4g1v0350100.4.five_prime_UTR.1;Parent=LotjaGi4g1v0350100.4
LjG1.1_chr4	PGSB	exon	72900340	72900411	.	-	.	ID=LotjaGi4g1v0350100.4.exon.11;Parent=LotjaGi4g1v0350100.4
LjG1.1_chr4	PGSB	five_prime_UTR	72900340	72900411	.	-	.	ID=LotjaGi4g1v0350100.4.five_prime_UTR.2;Parent=LotjaGi4g1v0350100.4
LjG1.1_chr4	PGSB	mRNA	72896672	72900155	.	-	.	ID=LotjaGi4g1v0350100.5;Parent=LotjaGi4g1v0350100;description=Mitogen-activated protein kinase;ahrdqual=***;GO=GO:0000165,GO:0000166,GO:0004672,GO:0004674,GO:0004707,GO:0005524,GO:0005622,GO:0006468,GO:0016301,GO:0016310,GO:0016740;IPR=IPR000719,IPR011009;Pfam=PF00069,SSF56112;te-related=0
LjG1.1_chr4	PGSB	exon	72896672	72896958	.	-	.	ID=LotjaGi4g1v0350100.5.exon.1;Parent=LotjaGi4g1v0350100.5
LjG1.1_chr4	PGSB	three_prime_UTR	72896672	72896958	.	-	.	ID=LotjaGi4g1v0350100.5.three_prime_UTR.1;Parent=LotjaGi4g1v0350100.5
LjG1.1_chr4	PGSB	exon	72897029	72897033	.	-	.	ID=LotjaGi4g1v0350100.5.exon.2;Parent=LotjaGi4g1v0350100.5
LjG1.1_chr4	PGSB	three_prime_UTR	72897029	72897033	.	-	.	ID=LotjaGi4g1v0350100.5.three_prime_UTR.2;Parent=LotjaGi4g1v0350100.5
LjG1.1_chr4	PGSB	exon	72897721	72897876	.	-	.	ID=LotjaGi4g1v0350100.5.exon.3;Parent=LotjaGi4g1v0350100.5
LjG1.1_chr4	PGSB	three_prime_UTR	72897721	72897876	.	-	.	ID=LotjaGi4g1v0350100.5.three_prime_UTR.3;Parent=LotjaGi4g1v0350100.5
LjG1.1_chr4	PGSB	exon	72898007	72898108	.	-	.	ID=LotjaGi4g1v0350100.5.exon.4;Parent=LotjaGi4g1v0350100.5
LjG1.1_chr4	PGSB	three_prime_UTR	72898007	72898108	.	-	.	ID=LotjaGi4g1v0350100.5.three_prime_UTR.4;Parent=LotjaGi4g1v0350100.5
LjG1.1_chr4	PGSB	exon	72898192	72898461	.	-	.	ID=LotjaGi4g1v0350100.5.exon.5;Parent=LotjaGi4g1v0350100.5
LjG1.1_chr4	PGSB	CDS	72898192	72898461	.	-	0	ID=LotjaGi4g1v0350100.5.CDS.1;Parent=LotjaGi4g1v0350100.5
LjG1.1_chr4	PGSB	exon	72898544	72898699	.	-	.	ID=LotjaGi4g1v0350100.5.exon.6;Parent=LotjaGi4g1v0350100.5
LjG1.1_chr4	PGSB	CDS	72898544	72898699	.	-	0	ID=LotjaGi4g1v0350100.5.CDS.2;Parent=LotjaGi4g1v0350100.5
LjG1.1_chr4	PGSB	exon	72898778	72898927	.	-	.	ID=LotjaGi4g1v0350100.5.exon.7;Parent=LotjaGi4g1v0350100.5
LjG1.1_chr4	PGSB	CDS	72898778	72898927	.	-	0	ID=LotjaGi4g1v0350100.5.CDS.3;Parent=LotjaGi4g1v0350100.5
LjG1.1_chr4	PGSB	exon	72899348	72899407	.	-	.	ID=LotjaGi4g1v0350100.5.exon.8;Parent=LotjaGi4g1v0350100.5
LjG1.1_chr4	PGSB	CDS	72899348	72899407	.	-	0	ID=LotjaGi4g1v0350100.5.CDS.4;Parent=LotjaGi4g1v0350100.5
LjG1.1_chr4	PGSB	exon	72899497	72899624	.	-	.	ID=LotjaGi4g1v0350100.5.exon.9;Parent=LotjaGi4g1v0350100.5
LjG1.1_chr4	PGSB	CDS	72899497	72899624	.	-	2	ID=LotjaGi4g1v0350100.5.CDS.5;Parent=LotjaGi4g1v0350100.5
LjG1.1_chr4	PGSB	CDS	72899725	72899833	.	-	0	ID=LotjaGi4g1v0350100.5.CDS.6;Parent=LotjaGi4g1v0350100.5
LjG1.1_chr4	PGSB	exon	72899725	72900155	.	-	.	ID=LotjaGi4g1v0350100.5.exon.10;Parent=LotjaGi4g1v0350100.5
LjG1.1_chr4	PGSB	five_prime_UTR	72899834	72900155	.	-	.	ID=LotjaGi4g1v0350100.5.five_prime_UTR.5;Parent=LotjaGi4g1v0350100.5
###
LjG1.1_chr4	PGSB	five_prime_UTR	72899834	72900155	.	-	.	ID=LotjaGi4g1v0350100.5.five_prime_UTR.5;Parent=LotjaGi4g1v0350100.5
LjG1.1_chr4	PGSB	gene	72901679	72904338	.	-	.	ID=LotjaGi4g1v0350200
LjG1.1_chr4	PGSB	mRNA	72901679	72904338	.	-	.	ID=LotjaGi4g1v0350200.1;Parent=LotjaGi4g1v0350200;description=30S ribosomal protein S8, putative;ahrdqual=***;GO=GO:0003735,GO:0005840,GO:0006412;IPR=IPR000630,IPR000630;Pfam=SSF56047,PF00410;te-related=0
LjG1.1_chr4	PGSB	three_prime_UTR	72901679	72903120	.	-	.	ID=LotjaGi4g1v0350200.1.three_prime_UTR.1;Parent=LotjaGi4g1v0350200.1
LjG1.1_chr4	PGSB	exon	72901679	72903219	.	-	.	ID=LotjaGi4g1v0350200.1.exon.1;Parent=LotjaGi4g1v0350200.1
LjG1.1_chr4	PGSB	CDS	72903121	72903219	.	-	0	ID=LotjaGi4g1v0350200.1.CDS.1;Parent=LotjaGi4g1v0350200.1
LjG1.1_chr4	PGSB	exon	72903668	72903828	.	-	.	ID=LotjaGi4g1v0350200.1.exon.2;Parent=LotjaGi4g1v0350200.1
LjG1.1_chr4	PGSB	CDS	72903668	72903828	.	-	2	ID=LotjaGi4g1v0350200.1.CDS.2;Parent=LotjaGi4g1v0350200.1
LjG1.1_chr4	PGSB	CDS	72903949	72904081	.	-	0	ID=LotjaGi4g1v0350200.1.CDS.3;Parent=LotjaGi4g1v0350200.1
LjG1.1_chr4	PGSB	exon	72903949	72904086	.	-	.	ID=LotjaGi4g1v0350200.1.exon.3;Parent=LotjaGi4g1v0350200.1
LjG1.1_chr4	PGSB	five_prime_UTR	72904082	72904086	.	-	.	ID=LotjaGi4g1v0350200.1.five_prime_UTR.2;Parent=LotjaGi4g1v0350200.1
LjG1.1_chr4	PGSB	exon	72904202	72904338	.	-	.	ID=LotjaGi4g1v0350200.1.exon.4;Parent=LotjaGi4g1v0350200.1
LjG1.1_chr4	PGSB	five_prime_UTR	72904202	72904338	.	-	.	ID=LotjaGi4g1v0350200.1.five_prime_UTR.3;Parent=LotjaGi4g1v0350200.1
LjG1.1_chr4	PGSB	mRNA	72903121	72904235	.	-	.	ID=LotjaGi4g1v0350200.2;Parent=LotjaGi4g1v0350200;description=30S ribosomal protein S8, putative;ahrdqual=***;GO=GO:0003735,GO:0005840,GO:0006412;te-related=0
LjG1.1_chr4	PGSB	exon	72903121	72903219	.	-	.	ID=LotjaGi4g1v0350200.2.exon.1;Parent=LotjaGi4g1v0350200.2
LjG1.1_chr4	PGSB	CDS	72903121	72903219	.	-	0	ID=LotjaGi4g1v0350200.2.CDS.1;Parent=LotjaGi4g1v0350200.2
LjG1.1_chr4	PGSB	exon	72903668	72903828	.	-	.	ID=LotjaGi4g1v0350200.2.exon.2;Parent=LotjaGi4g1v0350200.2
LjG1.1_chr4	PGSB	CDS	72903668	72903828	.	-	2	ID=LotjaGi4g1v0350200.2.CDS.2;Parent=LotjaGi4g1v0350200.2
LjG1.1_chr4	PGSB	CDS	72903949	72904081	.	-	0	ID=LotjaGi4g1v0350200.2.CDS.3;Parent=LotjaGi4g1v0350200.2
LjG1.1_chr4	PGSB	exon	72903949	72904235	.	-	.	ID=LotjaGi4g1v0350200.2.exon.3;Parent=LotjaGi4g1v0350200.2
###
LjG1.1_chr4	PGSB	exon	72903949	72904235	.	-	.	ID=LotjaGi4g1v0350200.2.exon.3;Parent=LotjaGi4g1v0350200.2
LjG1.1_chr4	PGSB	gene	72905301	72915825	.	-	.	ID=LotjaGi4g1v0350300
LjG1.1_chr4	PGSB	mRNA	72905301	72915825	.	-	.	ID=LotjaGi4g1v0350300.1;Parent=LotjaGi4g1v0350300;description=Chaperone protein DnaJ;ahrdqual=***;GO=GO:0016020,GO:0016021;IPR=IPR001623,IPR001623;Pfam=PF00226,SSF46565;te-related=0
LjG1.1_chr4	PGSB	three_prime_UTR	72905301	72913762	.	-	.	ID=LotjaGi4g1v0350300.1.three_prime_UTR.1;Parent=LotjaGi4g1v0350300.1
LjG1.1_chr4	PGSB	exon	72905301	72915825	.	-	.	ID=LotjaGi4g1v0350300.1.exon.1;Parent=LotjaGi4g1v0350300.1
LjG1.1_chr4	PGSB	CDS	72913763	72915733	.	-	0	ID=LotjaGi4g1v0350300.1.CDS.1;Parent=LotjaGi4g1v0350300.1
LjG1.1_chr4	PGSB	five_prime_UTR	72915734	72915825	.	-	.	ID=LotjaGi4g1v0350300.1.five_prime_UTR.2;Parent=LotjaGi4g1v0350300.1
###
LjG1.1_chr4	PGSB	five_prime_UTR	72915734	72915825	.	-	.	ID=LotjaGi4g1v0350300.1.five_prime_UTR.2;Parent=LotjaGi4g1v0350300.1
LjG1.1_chr4	PGSB	gene	72918742	72919986	.	-	.	ID=LotjaGi4g1v0350400_LC
LjG1.1_chr4	PGSB	mRNA	72918742	72919986	.	-	.	ID=LotjaGi4g1v0350400_LC.1;Parent=LotjaGi4g1v0350400_LC;description=UPF0182 protein SCO5204;ahrdqual=--*;GO=GO:0005886,GO:0016020,GO:0016021;te-related=0
LjG1.1_chr4	PGSB	exon	72918742	72919180	.	-	.	ID=LotjaGi4g1v0350400_LC.1.exon.1;Parent=LotjaGi4g1v0350400_LC.1
LjG1.1_chr4	PGSB	three_prime_UTR	72918742	72919180	.	-	.	ID=LotjaGi4g1v0350400_LC.1.three_prime_UTR.1;Parent=LotjaGi4g1v0350400_LC.1
LjG1.1_chr4	PGSB	three_prime_UTR	72919280	72919288	.	-	.	ID=LotjaGi4g1v0350400_LC.1.three_prime_UTR.2;Parent=LotjaGi4g1v0350400_LC.1
LjG1.1_chr4	PGSB	exon	72919280	72919986	.	-	.	ID=LotjaGi4g1v0350400_LC.1.exon.2;Parent=LotjaGi4g1v0350400_LC.1
LjG1.1_chr4	PGSB	CDS	72919289	72919966	.	-	0	ID=LotjaGi4g1v0350400_LC.1.CDS.1;Parent=LotjaGi4g1v0350400_LC.1
LjG1.1_chr4	PGSB	five_prime_UTR	72919967	72919986	.	-	.	ID=LotjaGi4g1v0350400_LC.1.five_prime_UTR.3;Parent=LotjaGi4g1v0350400_LC.1
###
LjG1.1_chr4	PGSB	five_prime_UTR	72919967	72919986	.	-	.	ID=LotjaGi4g1v0350400_LC.1.five_prime_UTR.3;Parent=LotjaGi4g1v0350400_LC.1
LjG1.1_chr4	PGSB	gene	72922571	72926054	.	-	.	ID=LotjaGi4g1v0350500
LjG1.1_chr4	PGSB	mRNA	72922571	72926054	.	-	.	ID=LotjaGi4g1v0350500.1;Parent=LotjaGi4g1v0350500;description=Peptidyl-tRNA hydrolase family protein;ahrdqual=***;GO=GO:0004045,GO:0016787;IPR=IPR001328,IPR001328,IPR001328;Pfam=PF01195,SSF53178,TIGR00447;te-related=0
LjG1.1_chr4	PGSB	three_prime_UTR	72922571	72922921	.	-	.	ID=LotjaGi4g1v0350500.1.three_prime_UTR.1;Parent=LotjaGi4g1v0350500.1
LjG1.1_chr4	PGSB	exon	72922571	72923035	.	-	.	ID=LotjaGi4g1v0350500.1.exon.1;Parent=LotjaGi4g1v0350500.1
LjG1.1_chr4	PGSB	CDS	72922922	72923035	.	-	0	ID=LotjaGi4g1v0350500.1.CDS.1;Parent=LotjaGi4g1v0350500.1
LjG1.1_chr4	PGSB	exon	72923111	72923187	.	-	.	ID=LotjaGi4g1v0350500.1.exon.2;Parent=LotjaGi4g1v0350500.1
LjG1.1_chr4	PGSB	CDS	72923111	72923187	.	-	2	ID=LotjaGi4g1v0350500.1.CDS.2;Parent=LotjaGi4g1v0350500.1
LjG1.1_chr4	PGSB	exon	72923277	72923335	.	-	.	ID=LotjaGi4g1v0350500.1.exon.3;Parent=LotjaGi4g1v0350500.1
LjG1.1_chr4	PGSB	CDS	72923277	72923335	.	-	1	ID=LotjaGi4g1v0350500.1.CDS.3;Parent=LotjaGi4g1v0350500.1
LjG1.1_chr4	PGSB	exon	72924157	72924230	.	-	.	ID=LotjaGi4g1v0350500.1.exon.4;Parent=LotjaGi4g1v0350500.1
LjG1.1_chr4	PGSB	CDS	72924157	72924230	.	-	0	ID=LotjaGi4g1v0350500.1.CDS.4;Parent=LotjaGi4g1v0350500.1
LjG1.1_chr4	PGSB	exon	72924338	72924388	.	-	.	ID=LotjaGi4g1v0350500.1.exon.5;Parent=LotjaGi4g1v0350500.1
LjG1.1_chr4	PGSB	CDS	72924338	72924388	.	-	0	ID=LotjaGi4g1v0350500.1.CDS.5;Parent=LotjaGi4g1v0350500.1
LjG1.1_chr4	PGSB	exon	72925311	72925378	.	-	.	ID=LotjaGi4g1v0350500.1.exon.6;Parent=LotjaGi4g1v0350500.1
LjG1.1_chr4	PGSB	CDS	72925311	72925378	.	-	2	ID=LotjaGi4g1v0350500.1.CDS.6;Parent=LotjaGi4g1v0350500.1
LjG1.1_chr4	PGSB	exon	72925515	72925599	.	-	.	ID=LotjaGi4g1v0350500.1.exon.7;Parent=LotjaGi4g1v0350500.1
LjG1.1_chr4	PGSB	CDS	72925515	72925599	.	-	0	ID=LotjaGi4g1v0350500.1.CDS.7;Parent=LotjaGi4g1v0350500.1
LjG1.1_chr4	PGSB	CDS	72925699	72925929	.	-	0	ID=LotjaGi4g1v0350500.1.CDS.8;Parent=LotjaGi4g1v0350500.1
LjG1.1_chr4	PGSB	exon	72925699	72926054	.	-	.	ID=LotjaGi4g1v0350500.1.exon.8;Parent=LotjaGi4g1v0350500.1
LjG1.1_chr4	PGSB	five_prime_UTR	72925930	72926054	.	-	.	ID=LotjaGi4g1v0350500.1.five_prime_UTR.2;Parent=LotjaGi4g1v0350500.1
###
LjG1.1_chr4	PGSB	five_prime_UTR	72925930	72926054	.	-	.	ID=LotjaGi4g1v0350500.1.five_prime_UTR.2;Parent=LotjaGi4g1v0350500.1
LjG1.1_chr4	PGSB	gene	72927032	72934835	.	-	.	ID=LotjaGi4g1v0350600
LjG1.1_chr4	PGSB	mRNA	72927032	72934835	.	-	.	ID=LotjaGi4g1v0350600.1;Parent=LotjaGi4g1v0350600;description=Protein CASP;ahrdqual=***;IPR=IPR012955;Pfam=PF08172;te-related=0
LjG1.1_chr4	PGSB	three_prime_UTR	72927032	72927288	.	-	.	ID=LotjaGi4g1v0350600.1.three_prime_UTR.1;Parent=LotjaGi4g1v0350600.1
LjG1.1_chr4	PGSB	exon	72927032	72927349	.	-	.	ID=LotjaGi4g1v0350600.1.exon.1;Parent=LotjaGi4g1v0350600.1
LjG1.1_chr4	PGSB	CDS	72927289	72927349	.	-	1	ID=LotjaGi4g1v0350600.1.CDS.1;Parent=LotjaGi4g1v0350600.1
LjG1.1_chr4	PGSB	exon	72927431	72927523	.	-	.	ID=LotjaGi4g1v0350600.1.exon.2;Parent=LotjaGi4g1v0350600.1
LjG1.1_chr4	PGSB	CDS	72927431	72927523	.	-	1	ID=LotjaGi4g1v0350600.1.CDS.2;Parent=LotjaGi4g1v0350600.1
LjG1.1_chr4	PGSB	exon	72927738	72927817	.	-	.	ID=LotjaGi4g1v0350600.1.exon.3;Parent=LotjaGi4g1v0350600.1
LjG1.1_chr4	PGSB	CDS	72927738	72927817	.	-	0	ID=LotjaGi4g1v0350600.1.CDS.3;Parent=LotjaGi4g1v0350600.1
LjG1.1_chr4	PGSB	exon	72928616	72928717	.	-	.	ID=LotjaGi4g1v0350600.1.exon.4;Parent=LotjaGi4g1v0350600.1
LjG1.1_chr4	PGSB	CDS	72928616	72928717	.	-	0	ID=LotjaGi4g1v0350600.1.CDS.4;Parent=LotjaGi4g1v0350600.1
LjG1.1_chr4	PGSB	exon	72928824	72928967	.	-	.	ID=LotjaGi4g1v0350600.1.exon.5;Parent=LotjaGi4g1v0350600.1
LjG1.1_chr4	PGSB	CDS	72928824	72928967	.	-	0	ID=LotjaGi4g1v0350600.1.CDS.5;Parent=LotjaGi4g1v0350600.1
LjG1.1_chr4	PGSB	exon	72929089	72929193	.	-	.	ID=LotjaGi4g1v0350600.1.exon.6;Parent=LotjaGi4g1v0350600.1
LjG1.1_chr4	PGSB	CDS	72929089	72929193	.	-	0	ID=LotjaGi4g1v0350600.1.CDS.6;Parent=LotjaGi4g1v0350600.1
LjG1.1_chr4	PGSB	exon	72929504	72929587	.	-	.	ID=LotjaGi4g1v0350600.1.exon.7;Parent=LotjaGi4g1v0350600.1
LjG1.1_chr4	PGSB	CDS	72929504	72929587	.	-	0	ID=LotjaGi4g1v0350600.1.CDS.7;Parent=LotjaGi4g1v0350600.1
LjG1.1_chr4	PGSB	exon	72929706	72929825	.	-	.	ID=LotjaGi4g1v0350600.1.exon.8;Parent=LotjaGi4g1v0350600.1
LjG1.1_chr4	PGSB	CDS	72929706	72929825	.	-	0	ID=LotjaGi4g1v0350600.1.CDS.8;Parent=LotjaGi4g1v0350600.1
LjG1.1_chr4	PGSB	exon	72930112	72930240	.	-	.	ID=LotjaGi4g1v0350600.1.exon.9;Parent=LotjaGi4g1v0350600.1
LjG1.1_chr4	PGSB	CDS	72930112	72930240	.	-	0	ID=LotjaGi4g1v0350600.1.CDS.9;Parent=LotjaGi4g1v0350600.1
LjG1.1_chr4	PGSB	exon	72930337	72930429	.	-	.	ID=LotjaGi4g1v0350600.1.exon.10;Parent=LotjaGi4g1v0350600.1
LjG1.1_chr4	PGSB	CDS	72930337	72930429	.	-	0	ID=LotjaGi4g1v0350600.1.CDS.10;Parent=LotjaGi4g1v0350600.1
LjG1.1_chr4	PGSB	exon	72931148	72931313	.	-	.	ID=LotjaGi4g1v0350600.1.exon.11;Parent=LotjaGi4g1v0350600.1
LjG1.1_chr4	PGSB	CDS	72931148	72931313	.	-	1	ID=LotjaGi4g1v0350600.1.CDS.11;Parent=LotjaGi4g1v0350600.1
LjG1.1_chr4	PGSB	exon	72932063	72932118	.	-	.	ID=LotjaGi4g1v0350600.1.exon.12;Parent=LotjaGi4g1v0350600.1
LjG1.1_chr4	PGSB	CDS	72932063	72932118	.	-	0	ID=LotjaGi4g1v0350600.1.CDS.12;Parent=LotjaGi4g1v0350600.1
LjG1.1_chr4	PGSB	exon	72932842	72932936	.	-	.	ID=LotjaGi4g1v0350600.1.exon.13;Parent=LotjaGi4g1v0350600.1
LjG1.1_chr4	PGSB	CDS	72932842	72932936	.	-	2	ID=LotjaGi4g1v0350600.1.CDS.13;Parent=LotjaGi4g1v0350600.1
LjG1.1_chr4	PGSB	exon	72933105	72933214	.	-	.	ID=LotjaGi4g1v0350600.1.exon.14;Parent=LotjaGi4g1v0350600.1
LjG1.1_chr4	PGSB	CDS	72933105	72933214	.	-	1	ID=LotjaGi4g1v0350600.1.CDS.14;Parent=LotjaGi4g1v0350600.1
LjG1.1_chr4	PGSB	exon	72933384	72933472	.	-	.	ID=LotjaGi4g1v0350600.1.exon.15;Parent=LotjaGi4g1v0350600.1
LjG1.1_chr4	PGSB	CDS	72933384	72933472	.	-	0	ID=LotjaGi4g1v0350600.1.CDS.15;Parent=LotjaGi4g1v0350600.1
LjG1.1_chr4	PGSB	CDS	72933599	72933733	.	-	0	ID=LotjaGi4g1v0350600.1.CDS.16;Parent=LotjaGi4g1v0350600.1
LjG1.1_chr4	PGSB	exon	72933599	72933748	.	-	.	ID=LotjaGi4g1v0350600.1.exon.16;Parent=LotjaGi4g1v0350600.1
LjG1.1_chr4	PGSB	five_prime_UTR	72933734	72933748	.	-	.	ID=LotjaGi4g1v0350600.1.five_prime_UTR.2;Parent=LotjaGi4g1v0350600.1
LjG1.1_chr4	PGSB	exon	72934209	72934387	.	-	.	ID=LotjaGi4g1v0350600.1.exon.17;Parent=LotjaGi4g1v0350600.1
LjG1.1_chr4	PGSB	five_prime_UTR	72934209	72934387	.	-	.	ID=LotjaGi4g1v0350600.1.five_prime_UTR.3;Parent=LotjaGi4g1v0350600.1
LjG1.1_chr4	PGSB	exon	72934614	72934835	.	-	.	ID=LotjaGi4g1v0350600.1.exon.18;Parent=LotjaGi4g1v0350600.1
LjG1.1_chr4	PGSB	five_prime_UTR	72934614	72934835	.	-	.	ID=LotjaGi4g1v0350600.1.five_prime_UTR.4;Parent=LotjaGi4g1v0350600.1
LjG1.1_chr4	PGSB	mRNA	72927289	72934802	.	-	.	ID=LotjaGi4g1v0350600.2;Parent=LotjaGi4g1v0350600;description=Protein CASP;ahrdqual=***;IPR=IPR012955;Pfam=PF08172;te-related=0
LjG1.1_chr4	PGSB	exon	72927289	72927349	.	-	.	ID=LotjaGi4g1v0350600.2.exon.1;Parent=LotjaGi4g1v0350600.2
LjG1.1_chr4	PGSB	CDS	72927289	72927349	.	-	1	ID=LotjaGi4g1v0350600.2.CDS.1;Parent=LotjaGi4g1v0350600.2
LjG1.1_chr4	PGSB	exon	72927431	72927523	.	-	.	ID=LotjaGi4g1v0350600.2.exon.2;Parent=LotjaGi4g1v0350600.2
LjG1.1_chr4	PGSB	CDS	72927431	72927523	.	-	1	ID=LotjaGi4g1v0350600.2.CDS.2;Parent=LotjaGi4g1v0350600.2
LjG1.1_chr4	PGSB	exon	72927738	72927817	.	-	.	ID=LotjaGi4g1v0350600.2.exon.3;Parent=LotjaGi4g1v0350600.2
LjG1.1_chr4	PGSB	CDS	72927738	72927817	.	-	0	ID=LotjaGi4g1v0350600.2.CDS.3;Parent=LotjaGi4g1v0350600.2
LjG1.1_chr4	PGSB	exon	72928616	72928717	.	-	.	ID=LotjaGi4g1v0350600.2.exon.4;Parent=LotjaGi4g1v0350600.2
LjG1.1_chr4	PGSB	CDS	72928616	72928717	.	-	0	ID=LotjaGi4g1v0350600.2.CDS.4;Parent=LotjaGi4g1v0350600.2
LjG1.1_chr4	PGSB	exon	72928824	72928967	.	-	.	ID=LotjaGi4g1v0350600.2.exon.5;Parent=LotjaGi4g1v0350600.2
LjG1.1_chr4	PGSB	CDS	72928824	72928967	.	-	0	ID=LotjaGi4g1v0350600.2.CDS.5;Parent=LotjaGi4g1v0350600.2
LjG1.1_chr4	PGSB	exon	72929089	72929199	.	-	.	ID=LotjaGi4g1v0350600.2.exon.6;Parent=LotjaGi4g1v0350600.2
LjG1.1_chr4	PGSB	CDS	72929089	72929199	.	-	0	ID=LotjaGi4g1v0350600.2.CDS.6;Parent=LotjaGi4g1v0350600.2
LjG1.1_chr4	PGSB	exon	72929504	72929587	.	-	.	ID=LotjaGi4g1v0350600.2.exon.7;Parent=LotjaGi4g1v0350600.2
LjG1.1_chr4	PGSB	CDS	72929504	72929587	.	-	0	ID=LotjaGi4g1v0350600.2.CDS.7;Parent=LotjaGi4g1v0350600.2
LjG1.1_chr4	PGSB	exon	72929706	72929825	.	-	.	ID=LotjaGi4g1v0350600.2.exon.8;Parent=LotjaGi4g1v0350600.2
LjG1.1_chr4	PGSB	CDS	72929706	72929825	.	-	0	ID=LotjaGi4g1v0350600.2.CDS.8;Parent=LotjaGi4g1v0350600.2
LjG1.1_chr4	PGSB	exon	72930112	72930240	.	-	.	ID=LotjaGi4g1v0350600.2.exon.9;Parent=LotjaGi4g1v0350600.2
LjG1.1_chr4	PGSB	CDS	72930112	72930240	.	-	0	ID=LotjaGi4g1v0350600.2.CDS.9;Parent=LotjaGi4g1v0350600.2
LjG1.1_chr4	PGSB	exon	72930337	72930429	.	-	.	ID=LotjaGi4g1v0350600.2.exon.10;Parent=LotjaGi4g1v0350600.2
LjG1.1_chr4	PGSB	CDS	72930337	72930429	.	-	0	ID=LotjaGi4g1v0350600.2.CDS.10;Parent=LotjaGi4g1v0350600.2
LjG1.1_chr4	PGSB	exon	72931148	72931313	.	-	.	ID=LotjaGi4g1v0350600.2.exon.11;Parent=LotjaGi4g1v0350600.2
LjG1.1_chr4	PGSB	CDS	72931148	72931313	.	-	1	ID=LotjaGi4g1v0350600.2.CDS.11;Parent=LotjaGi4g1v0350600.2
LjG1.1_chr4	PGSB	exon	72932063	72932118	.	-	.	ID=LotjaGi4g1v0350600.2.exon.12;Parent=LotjaGi4g1v0350600.2
LjG1.1_chr4	PGSB	CDS	72932063	72932118	.	-	0	ID=LotjaGi4g1v0350600.2.CDS.12;Parent=LotjaGi4g1v0350600.2
LjG1.1_chr4	PGSB	exon	72932842	72932936	.	-	.	ID=LotjaGi4g1v0350600.2.exon.13;Parent=LotjaGi4g1v0350600.2
LjG1.1_chr4	PGSB	CDS	72932842	72932936	.	-	2	ID=LotjaGi4g1v0350600.2.CDS.13;Parent=LotjaGi4g1v0350600.2
LjG1.1_chr4	PGSB	exon	72933105	72933214	.	-	.	ID=LotjaGi4g1v0350600.2.exon.14;Parent=LotjaGi4g1v0350600.2
LjG1.1_chr4	PGSB	CDS	72933105	72933214	.	-	1	ID=LotjaGi4g1v0350600.2.CDS.14;Parent=LotjaGi4g1v0350600.2
LjG1.1_chr4	PGSB	exon	72933384	72933472	.	-	.	ID=LotjaGi4g1v0350600.2.exon.15;Parent=LotjaGi4g1v0350600.2
LjG1.1_chr4	PGSB	CDS	72933384	72933472	.	-	0	ID=LotjaGi4g1v0350600.2.CDS.15;Parent=LotjaGi4g1v0350600.2
LjG1.1_chr4	PGSB	CDS	72933599	72933733	.	-	0	ID=LotjaGi4g1v0350600.2.CDS.16;Parent=LotjaGi4g1v0350600.2
LjG1.1_chr4	PGSB	exon	72933599	72933748	.	-	.	ID=LotjaGi4g1v0350600.2.exon.16;Parent=LotjaGi4g1v0350600.2
LjG1.1_chr4	PGSB	five_prime_UTR	72933734	72933748	.	-	.	ID=LotjaGi4g1v0350600.2.five_prime_UTR.1;Parent=LotjaGi4g1v0350600.2
LjG1.1_chr4	PGSB	exon	72934209	72934387	.	-	.	ID=LotjaGi4g1v0350600.2.exon.17;Parent=LotjaGi4g1v0350600.2
LjG1.1_chr4	PGSB	five_prime_UTR	72934209	72934387	.	-	.	ID=LotjaGi4g1v0350600.2.five_prime_UTR.2;Parent=LotjaGi4g1v0350600.2
LjG1.1_chr4	PGSB	exon	72934614	72934802	.	-	.	ID=LotjaGi4g1v0350600.2.exon.18;Parent=LotjaGi4g1v0350600.2
LjG1.1_chr4	PGSB	five_prime_UTR	72934614	72934802	.	-	.	ID=LotjaGi4g1v0350600.2.five_prime_UTR.3;Parent=LotjaGi4g1v0350600.2
###
LjG1.1_chr4	PGSB	five_prime_UTR	72934614	72934802	.	-	.	ID=LotjaGi4g1v0350600.2.five_prime_UTR.3;Parent=LotjaGi4g1v0350600.2
LjG1.1_chr4	PGSB	gene	72936084	72936957	.	-	.	ID=LotjaGi4g1v0350700_LC
LjG1.1_chr4	PGSB	mRNA	72936084	72936957	.	-	.	ID=LotjaGi4g1v0350700_LC.1;Parent=LotjaGi4g1v0350700_LC;description=Endo-1,3-1,4-beta-D-glucanase-like protein;ahrdqual=*-*;GO=GO:0016787;IPR=IPR002925,IPR029058;Pfam=PF01738,SSF53474;te-related=0
LjG1.1_chr4	PGSB	three_prime_UTR	72936084	72936128	.	-	.	ID=LotjaGi4g1v0350700_LC.1.three_prime_UTR.1;Parent=LotjaGi4g1v0350700_LC.1
LjG1.1_chr4	PGSB	exon	72936084	72936269	.	-	.	ID=LotjaGi4g1v0350700_LC.1.exon.1;Parent=LotjaGi4g1v0350700_LC.1
LjG1.1_chr4	PGSB	CDS	72936129	72936269	.	-	0	ID=LotjaGi4g1v0350700_LC.1.CDS.1;Parent=LotjaGi4g1v0350700_LC.1
LjG1.1_chr4	PGSB	exon	72936560	72936660	.	-	.	ID=LotjaGi4g1v0350700_LC.1.exon.2;Parent=LotjaGi4g1v0350700_LC.1
LjG1.1_chr4	PGSB	CDS	72936560	72936660	.	-	2	ID=LotjaGi4g1v0350700_LC.1.CDS.2;Parent=LotjaGi4g1v0350700_LC.1
LjG1.1_chr4	PGSB	CDS	72936866	72936956	.	-	0	ID=LotjaGi4g1v0350700_LC.1.CDS.3;Parent=LotjaGi4g1v0350700_LC.1
LjG1.1_chr4	PGSB	exon	72936866	72936957	.	-	.	ID=LotjaGi4g1v0350700_LC.1.exon.3;Parent=LotjaGi4g1v0350700_LC.1
LjG1.1_chr4	PGSB	five_prime_UTR	72936957	72936957	.	-	.	ID=LotjaGi4g1v0350700_LC.1.five_prime_UTR.2;Parent=LotjaGi4g1v0350700_LC.1
###
LjG1.1_chr4	PGSB	five_prime_UTR	72936957	72936957	.	-	.	ID=LotjaGi4g1v0350700_LC.1.five_prime_UTR.2;Parent=LotjaGi4g1v0350700_LC.1
LjG1.1_chr4	PGSB	gene	72938970	72946804	.	-	.	ID=LotjaGi4g1v0350800
LjG1.1_chr4	PGSB	mRNA	72938970	72946804	.	-	.	ID=LotjaGi4g1v0350800.1;Parent=LotjaGi4g1v0350800;description=Endo-1,3(4)-beta-D-glucanase;ahrdqual=***;IPR=IPR029058,IPR002925;Pfam=SSF53474,PF01738;te-related=0
LjG1.1_chr4	PGSB	three_prime_UTR	72938970	72939621	.	-	.	ID=LotjaGi4g1v0350800.1.three_prime_UTR.1;Parent=LotjaGi4g1v0350800.1
LjG1.1_chr4	PGSB	exon	72938970	72939762	.	-	.	ID=LotjaGi4g1v0350800.1.exon.1;Parent=LotjaGi4g1v0350800.1
LjG1.1_chr4	PGSB	CDS	72939622	72939762	.	-	0	ID=LotjaGi4g1v0350800.1.CDS.1;Parent=LotjaGi4g1v0350800.1
LjG1.1_chr4	PGSB	exon	72940150	72940250	.	-	.	ID=LotjaGi4g1v0350800.1.exon.2;Parent=LotjaGi4g1v0350800.1
LjG1.1_chr4	PGSB	CDS	72940150	72940250	.	-	2	ID=LotjaGi4g1v0350800.1.CDS.2;Parent=LotjaGi4g1v0350800.1
LjG1.1_chr4	PGSB	exon	72940953	72941042	.	-	.	ID=LotjaGi4g1v0350800.1.exon.3;Parent=LotjaGi4g1v0350800.1
LjG1.1_chr4	PGSB	CDS	72940953	72941042	.	-	2	ID=LotjaGi4g1v0350800.1.CDS.3;Parent=LotjaGi4g1v0350800.1
LjG1.1_chr4	PGSB	exon	72941225	72941315	.	-	.	ID=LotjaGi4g1v0350800.1.exon.4;Parent=LotjaGi4g1v0350800.1
LjG1.1_chr4	PGSB	CDS	72941225	72941315	.	-	0	ID=LotjaGi4g1v0350800.1.CDS.4;Parent=LotjaGi4g1v0350800.1
LjG1.1_chr4	PGSB	exon	72941564	72941690	.	-	.	ID=LotjaGi4g1v0350800.1.exon.5;Parent=LotjaGi4g1v0350800.1
LjG1.1_chr4	PGSB	CDS	72941564	72941690	.	-	1	ID=LotjaGi4g1v0350800.1.CDS.5;Parent=LotjaGi4g1v0350800.1
LjG1.1_chr4	PGSB	exon	72942237	72942258	.	-	.	ID=LotjaGi4g1v0350800.1.exon.6;Parent=LotjaGi4g1v0350800.1
LjG1.1_chr4	PGSB	CDS	72942237	72942258	.	-	2	ID=LotjaGi4g1v0350800.1.CDS.6;Parent=LotjaGi4g1v0350800.1
LjG1.1_chr4	PGSB	CDS	72942448	72942595	.	-	0	ID=LotjaGi4g1v0350800.1.CDS.7;Parent=LotjaGi4g1v0350800.1
LjG1.1_chr4	PGSB	exon	72942448	72942746	.	-	.	ID=LotjaGi4g1v0350800.1.exon.7;Parent=LotjaGi4g1v0350800.1
LjG1.1_chr4	PGSB	five_prime_UTR	72942596	72942746	.	-	.	ID=LotjaGi4g1v0350800.1.five_prime_UTR.2;Parent=LotjaGi4g1v0350800.1
LjG1.1_chr4	PGSB	exon	72945100	72945190	.	-	.	ID=LotjaGi4g1v0350800.1.exon.8;Parent=LotjaGi4g1v0350800.1
LjG1.1_chr4	PGSB	five_prime_UTR	72945100	72945190	.	-	.	ID=LotjaGi4g1v0350800.1.five_prime_UTR.3;Parent=LotjaGi4g1v0350800.1
LjG1.1_chr4	PGSB	exon	72945502	72946804	.	-	.	ID=LotjaGi4g1v0350800.1.exon.9;Parent=LotjaGi4g1v0350800.1
LjG1.1_chr4	PGSB	five_prime_UTR	72945502	72946804	.	-	.	ID=LotjaGi4g1v0350800.1.five_prime_UTR.4;Parent=LotjaGi4g1v0350800.1
LjG1.1_chr4	PGSB	mRNA	72939622	72942595	.	-	.	ID=LotjaGi4g1v0350800.2;Parent=LotjaGi4g1v0350800;description=Endo-1,3(4)-beta-D-glucanase;ahrdqual=***;IPR=IPR002925,IPR029058;Pfam=PF01738,SSF53474;te-related=0
LjG1.1_chr4	PGSB	exon	72939622	72939762	.	-	.	ID=LotjaGi4g1v0350800.2.exon.1;Parent=LotjaGi4g1v0350800.2
LjG1.1_chr4	PGSB	CDS	72939622	72939762	.	-	0	ID=LotjaGi4g1v0350800.2.CDS.1;Parent=LotjaGi4g1v0350800.2
LjG1.1_chr4	PGSB	exon	72940150	72940250	.	-	.	ID=LotjaGi4g1v0350800.2.exon.2;Parent=LotjaGi4g1v0350800.2
LjG1.1_chr4	PGSB	CDS	72940150	72940250	.	-	2	ID=LotjaGi4g1v0350800.2.CDS.2;Parent=LotjaGi4g1v0350800.2
LjG1.1_chr4	PGSB	exon	72940953	72941042	.	-	.	ID=LotjaGi4g1v0350800.2.exon.3;Parent=LotjaGi4g1v0350800.2
LjG1.1_chr4	PGSB	CDS	72940953	72941042	.	-	2	ID=LotjaGi4g1v0350800.2.CDS.3;Parent=LotjaGi4g1v0350800.2
LjG1.1_chr4	PGSB	exon	72941225	72941315	.	-	.	ID=LotjaGi4g1v0350800.2.exon.4;Parent=LotjaGi4g1v0350800.2
LjG1.1_chr4	PGSB	CDS	72941225	72941315	.	-	0	ID=LotjaGi4g1v0350800.2.CDS.4;Parent=LotjaGi4g1v0350800.2
LjG1.1_chr4	PGSB	exon	72941564	72941690	.	-	.	ID=LotjaGi4g1v0350800.2.exon.5;Parent=LotjaGi4g1v0350800.2
LjG1.1_chr4	PGSB	CDS	72941564	72941690	.	-	1	ID=LotjaGi4g1v0350800.2.CDS.5;Parent=LotjaGi4g1v0350800.2
LjG1.1_chr4	PGSB	exon	72942237	72942258	.	-	.	ID=LotjaGi4g1v0350800.2.exon.6;Parent=LotjaGi4g1v0350800.2
LjG1.1_chr4	PGSB	CDS	72942237	72942258	.	-	2	ID=LotjaGi4g1v0350800.2.CDS.6;Parent=LotjaGi4g1v0350800.2
LjG1.1_chr4	PGSB	exon	72942517	72942595	.	-	.	ID=LotjaGi4g1v0350800.2.exon.7;Parent=LotjaGi4g1v0350800.2
LjG1.1_chr4	PGSB	CDS	72942517	72942595	.	-	0	ID=LotjaGi4g1v0350800.2.CDS.7;Parent=LotjaGi4g1v0350800.2
###
LjG1.1_chr4	PGSB	CDS	72942517	72942595	.	-	0	ID=LotjaGi4g1v0350800.2.CDS.7;Parent=LotjaGi4g1v0350800.2
LjG1.1_chr4	PGSB	gene	72947404	72951168	.	-	.	ID=LotjaGi4g1v0350900
LjG1.1_chr4	PGSB	mRNA	72947404	72951168	.	-	.	ID=LotjaGi4g1v0350900.1;Parent=LotjaGi4g1v0350900;description=Endo-1,3(4)-beta-D-glucanase;ahrdqual=***;IPR=IPR029058,IPR002925;Pfam=SSF53474,PF01738;te-related=0
LjG1.1_chr4	PGSB	three_prime_UTR	72947404	72947837	.	-	.	ID=LotjaGi4g1v0350900.1.three_prime_UTR.1;Parent=LotjaGi4g1v0350900.1
LjG1.1_chr4	PGSB	exon	72947404	72947978	.	-	.	ID=LotjaGi4g1v0350900.1.exon.1;Parent=LotjaGi4g1v0350900.1
LjG1.1_chr4	PGSB	CDS	72947838	72947978	.	-	0	ID=LotjaGi4g1v0350900.1.CDS.1;Parent=LotjaGi4g1v0350900.1
LjG1.1_chr4	PGSB	exon	72948513	72948613	.	-	.	ID=LotjaGi4g1v0350900.1.exon.2;Parent=LotjaGi4g1v0350900.1
LjG1.1_chr4	PGSB	CDS	72948513	72948613	.	-	2	ID=LotjaGi4g1v0350900.1.CDS.2;Parent=LotjaGi4g1v0350900.1
LjG1.1_chr4	PGSB	exon	72949662	72949751	.	-	.	ID=LotjaGi4g1v0350900.1.exon.3;Parent=LotjaGi4g1v0350900.1
LjG1.1_chr4	PGSB	CDS	72949662	72949751	.	-	2	ID=LotjaGi4g1v0350900.1.CDS.3;Parent=LotjaGi4g1v0350900.1
LjG1.1_chr4	PGSB	exon	72949919	72950009	.	-	.	ID=LotjaGi4g1v0350900.1.exon.4;Parent=LotjaGi4g1v0350900.1
LjG1.1_chr4	PGSB	CDS	72949919	72950009	.	-	0	ID=LotjaGi4g1v0350900.1.CDS.4;Parent=LotjaGi4g1v0350900.1
LjG1.1_chr4	PGSB	exon	72950339	72950465	.	-	.	ID=LotjaGi4g1v0350900.1.exon.5;Parent=LotjaGi4g1v0350900.1
LjG1.1_chr4	PGSB	CDS	72950339	72950465	.	-	1	ID=LotjaGi4g1v0350900.1.CDS.5;Parent=LotjaGi4g1v0350900.1
LjG1.1_chr4	PGSB	exon	72950742	72950763	.	-	.	ID=LotjaGi4g1v0350900.1.exon.6;Parent=LotjaGi4g1v0350900.1
LjG1.1_chr4	PGSB	CDS	72950742	72950763	.	-	2	ID=LotjaGi4g1v0350900.1.CDS.6;Parent=LotjaGi4g1v0350900.1
LjG1.1_chr4	PGSB	CDS	72950886	72951033	.	-	0	ID=LotjaGi4g1v0350900.1.CDS.7;Parent=LotjaGi4g1v0350900.1
LjG1.1_chr4	PGSB	exon	72950886	72951168	.	-	.	ID=LotjaGi4g1v0350900.1.exon.7;Parent=LotjaGi4g1v0350900.1
LjG1.1_chr4	PGSB	five_prime_UTR	72951034	72951168	.	-	.	ID=LotjaGi4g1v0350900.1.five_prime_UTR.2;Parent=LotjaGi4g1v0350900.1
###
LjG1.1_chr4	PGSB	five_prime_UTR	72951034	72951168	.	-	.	ID=LotjaGi4g1v0350900.1.five_prime_UTR.2;Parent=LotjaGi4g1v0350900.1
LjG1.1_chr4	PGSB	gene	72967023	72971247	.	+	.	ID=LotjaGi4g1v0351000
LjG1.1_chr4	PGSB	mRNA	72967023	72971247	.	+	.	ID=LotjaGi4g1v0351000.1;Parent=LotjaGi4g1v0351000;description=Ribonucleoside-diphosphate reductase small chain;ahrdqual=***;GO=GO:0004748,GO:0005829,GO:0007275,GO:0009263,GO:0016491,GO:0051726,GO:0055114;IPR=IPR000358,IPR009078;Pfam=PF00268,SSF47240;te-related=0
LjG1.1_chr4	PGSB	five_prime_UTR	72967023	72967124	.	+	.	ID=LotjaGi4g1v0351000.1.five_prime_UTR.1;Parent=LotjaGi4g1v0351000.1
LjG1.1_chr4	PGSB	exon	72967023	72967311	.	+	.	ID=LotjaGi4g1v0351000.1.exon.1;Parent=LotjaGi4g1v0351000.1
LjG1.1_chr4	PGSB	CDS	72967125	72967311	.	+	0	ID=LotjaGi4g1v0351000.1.CDS.1;Parent=LotjaGi4g1v0351000.1
LjG1.1_chr4	PGSB	exon	72968326	72968486	.	+	.	ID=LotjaGi4g1v0351000.1.exon.2;Parent=LotjaGi4g1v0351000.1
LjG1.1_chr4	PGSB	CDS	72968326	72968486	.	+	2	ID=LotjaGi4g1v0351000.1.CDS.2;Parent=LotjaGi4g1v0351000.1
LjG1.1_chr4	PGSB	exon	72968961	72969009	.	+	.	ID=LotjaGi4g1v0351000.1.exon.3;Parent=LotjaGi4g1v0351000.1
LjG1.1_chr4	PGSB	CDS	72968961	72969009	.	+	0	ID=LotjaGi4g1v0351000.1.CDS.3;Parent=LotjaGi4g1v0351000.1
LjG1.1_chr4	PGSB	exon	72969093	72969219	.	+	.	ID=LotjaGi4g1v0351000.1.exon.4;Parent=LotjaGi4g1v0351000.1
LjG1.1_chr4	PGSB	CDS	72969093	72969219	.	+	2	ID=LotjaGi4g1v0351000.1.CDS.4;Parent=LotjaGi4g1v0351000.1
LjG1.1_chr4	PGSB	exon	72969943	72970008	.	+	.	ID=LotjaGi4g1v0351000.1.exon.5;Parent=LotjaGi4g1v0351000.1
LjG1.1_chr4	PGSB	CDS	72969943	72970008	.	+	1	ID=LotjaGi4g1v0351000.1.CDS.5;Parent=LotjaGi4g1v0351000.1
LjG1.1_chr4	PGSB	exon	72970129	72970245	.	+	.	ID=LotjaGi4g1v0351000.1.exon.6;Parent=LotjaGi4g1v0351000.1
LjG1.1_chr4	PGSB	CDS	72970129	72970245	.	+	1	ID=LotjaGi4g1v0351000.1.CDS.6;Parent=LotjaGi4g1v0351000.1
LjG1.1_chr4	PGSB	exon	72970329	72970491	.	+	.	ID=LotjaGi4g1v0351000.1.exon.7;Parent=LotjaGi4g1v0351000.1
LjG1.1_chr4	PGSB	CDS	72970329	72970491	.	+	1	ID=LotjaGi4g1v0351000.1.CDS.7;Parent=LotjaGi4g1v0351000.1
LjG1.1_chr4	PGSB	exon	72970614	72970684	.	+	.	ID=LotjaGi4g1v0351000.1.exon.8;Parent=LotjaGi4g1v0351000.1
LjG1.1_chr4	PGSB	CDS	72970614	72970684	.	+	0	ID=LotjaGi4g1v0351000.1.CDS.8;Parent=LotjaGi4g1v0351000.1
LjG1.1_chr4	PGSB	CDS	72970872	72970986	.	+	1	ID=LotjaGi4g1v0351000.1.CDS.9;Parent=LotjaGi4g1v0351000.1
LjG1.1_chr4	PGSB	exon	72970872	72971247	.	+	.	ID=LotjaGi4g1v0351000.1.exon.9;Parent=LotjaGi4g1v0351000.1
LjG1.1_chr4	PGSB	three_prime_UTR	72970987	72971247	.	+	.	ID=LotjaGi4g1v0351000.1.three_prime_UTR.2;Parent=LotjaGi4g1v0351000.1
###
LjG1.1_chr4	PGSB	three_prime_UTR	72970987	72971247	.	+	.	ID=LotjaGi4g1v0351000.1.three_prime_UTR.2;Parent=LotjaGi4g1v0351000.1
LjG1.1_chr4	PGSB	gene	72977674	72984066	.	-	.	ID=LotjaGi4g1v0351100_LC
LjG1.1_chr4	PGSB	mRNA	72977674	72984052	.	-	.	ID=LotjaGi4g1v0351100_LC.1;Parent=LotjaGi4g1v0351100_LC;description=Sphingosine kinase 1;ahrdqual=*-*;GO=GO:0003951,GO:0008152,GO:0016301,GO:0016310;te-related=0
LjG1.1_chr4	PGSB	three_prime_UTR	72977674	72981842	.	-	.	ID=LotjaGi4g1v0351100_LC.1.three_prime_UTR.1;Parent=LotjaGi4g1v0351100_LC.1
LjG1.1_chr4	PGSB	exon	72977674	72981876	.	-	.	ID=LotjaGi4g1v0351100_LC.1.exon.1;Parent=LotjaGi4g1v0351100_LC.1
LjG1.1_chr4	PGSB	CDS	72981843	72981876	.	-	1	ID=LotjaGi4g1v0351100_LC.1.CDS.1;Parent=LotjaGi4g1v0351100_LC.1
LjG1.1_chr4	PGSB	exon	72982325	72982623	.	-	.	ID=LotjaGi4g1v0351100_LC.1.exon.2;Parent=LotjaGi4g1v0351100_LC.1
LjG1.1_chr4	PGSB	CDS	72982325	72982623	.	-	0	ID=LotjaGi4g1v0351100_LC.1.CDS.2;Parent=LotjaGi4g1v0351100_LC.1
LjG1.1_chr4	PGSB	CDS	72983327	72983353	.	-	0	ID=LotjaGi4g1v0351100_LC.1.CDS.3;Parent=LotjaGi4g1v0351100_LC.1
LjG1.1_chr4	PGSB	exon	72983327	72983394	.	-	.	ID=LotjaGi4g1v0351100_LC.1.exon.3;Parent=LotjaGi4g1v0351100_LC.1
LjG1.1_chr4	PGSB	five_prime_UTR	72983354	72983394	.	-	.	ID=LotjaGi4g1v0351100_LC.1.five_prime_UTR.2;Parent=LotjaGi4g1v0351100_LC.1
LjG1.1_chr4	PGSB	exon	72983688	72984052	.	-	.	ID=LotjaGi4g1v0351100_LC.1.exon.4;Parent=LotjaGi4g1v0351100_LC.1
LjG1.1_chr4	PGSB	five_prime_UTR	72983688	72984052	.	-	.	ID=LotjaGi4g1v0351100_LC.1.five_prime_UTR.3;Parent=LotjaGi4g1v0351100_LC.1
LjG1.1_chr4	PGSB	mRNA	72977778	72984066	.	-	.	ID=LotjaGi4g1v0351100_LC.2;Parent=LotjaGi4g1v0351100_LC;description=Sphingosine kinase 1;ahrdqual=*-*;GO=GO:0003951,GO:0008152,GO:0016301,GO:0016310;te-related=0
LjG1.1_chr4	PGSB	three_prime_UTR	72977778	72981786	.	-	.	ID=LotjaGi4g1v0351100_LC.2.three_prime_UTR.1;Parent=LotjaGi4g1v0351100_LC.2
LjG1.1_chr4	PGSB	exon	72977778	72981865	.	-	.	ID=LotjaGi4g1v0351100_LC.2.exon.1;Parent=LotjaGi4g1v0351100_LC.2
LjG1.1_chr4	PGSB	CDS	72981787	72981865	.	-	1	ID=LotjaGi4g1v0351100_LC.2.CDS.1;Parent=LotjaGi4g1v0351100_LC.2
LjG1.1_chr4	PGSB	exon	72982325	72982623	.	-	.	ID=LotjaGi4g1v0351100_LC.2.exon.2;Parent=LotjaGi4g1v0351100_LC.2
LjG1.1_chr4	PGSB	CDS	72982325	72982623	.	-	0	ID=LotjaGi4g1v0351100_LC.2.CDS.2;Parent=LotjaGi4g1v0351100_LC.2
LjG1.1_chr4	PGSB	CDS	72983327	72983353	.	-	0	ID=LotjaGi4g1v0351100_LC.2.CDS.3;Parent=LotjaGi4g1v0351100_LC.2
LjG1.1_chr4	PGSB	exon	72983327	72983394	.	-	.	ID=LotjaGi4g1v0351100_LC.2.exon.3;Parent=LotjaGi4g1v0351100_LC.2
LjG1.1_chr4	PGSB	five_prime_UTR	72983354	72983394	.	-	.	ID=LotjaGi4g1v0351100_LC.2.five_prime_UTR.2;Parent=LotjaGi4g1v0351100_LC.2
LjG1.1_chr4	PGSB	exon	72983688	72984066	.	-	.	ID=LotjaGi4g1v0351100_LC.2.exon.4;Parent=LotjaGi4g1v0351100_LC.2
LjG1.1_chr4	PGSB	five_prime_UTR	72983688	72984066	.	-	.	ID=LotjaGi4g1v0351100_LC.2.five_prime_UTR.3;Parent=LotjaGi4g1v0351100_LC.2
###
LjG1.1_chr4	PGSB	five_prime_UTR	72983688	72984066	.	-	.	ID=LotjaGi4g1v0351100_LC.2.five_prime_UTR.3;Parent=LotjaGi4g1v0351100_LC.2
LjG1.1_chr4	PGSB	gene	72991116	72998478	.	-	.	ID=LotjaGi4g1v0351200
LjG1.1_chr4	PGSB	mRNA	72991116	72998478	.	-	.	ID=LotjaGi4g1v0351200.1;Parent=LotjaGi4g1v0351200;description=DUF21 domain-containing protein;ahrdqual=***;IPR=IPR002550;Pfam=SSF54631,SSF54631,PF01595;te-related=0
LjG1.1_chr4	PGSB	three_prime_UTR	72991116	72991598	.	-	.	ID=LotjaGi4g1v0351200.1.three_prime_UTR.1;Parent=LotjaGi4g1v0351200.1
LjG1.1_chr4	PGSB	exon	72991116	72991670	.	-	.	ID=LotjaGi4g1v0351200.1.exon.1;Parent=LotjaGi4g1v0351200.1
LjG1.1_chr4	PGSB	CDS	72991599	72991670	.	-	0	ID=LotjaGi4g1v0351200.1.CDS.1;Parent=LotjaGi4g1v0351200.1
LjG1.1_chr4	PGSB	exon	72992071	72992155	.	-	.	ID=LotjaGi4g1v0351200.1.exon.2;Parent=LotjaGi4g1v0351200.1
LjG1.1_chr4	PGSB	CDS	72992071	72992155	.	-	1	ID=LotjaGi4g1v0351200.1.CDS.2;Parent=LotjaGi4g1v0351200.1
LjG1.1_chr4	PGSB	exon	72992276	72992322	.	-	.	ID=LotjaGi4g1v0351200.1.exon.3;Parent=LotjaGi4g1v0351200.1
LjG1.1_chr4	PGSB	CDS	72992276	72992322	.	-	0	ID=LotjaGi4g1v0351200.1.CDS.3;Parent=LotjaGi4g1v0351200.1
LjG1.1_chr4	PGSB	exon	72992426	72992786	.	-	.	ID=LotjaGi4g1v0351200.1.exon.4;Parent=LotjaGi4g1v0351200.1
LjG1.1_chr4	PGSB	CDS	72992426	72992786	.	-	1	ID=LotjaGi4g1v0351200.1.CDS.4;Parent=LotjaGi4g1v0351200.1
LjG1.1_chr4	PGSB	exon	72992877	72992950	.	-	.	ID=LotjaGi4g1v0351200.1.exon.5;Parent=LotjaGi4g1v0351200.1
LjG1.1_chr4	PGSB	CDS	72992877	72992950	.	-	0	ID=LotjaGi4g1v0351200.1.CDS.5;Parent=LotjaGi4g1v0351200.1
LjG1.1_chr4	PGSB	exon	72993052	72993139	.	-	.	ID=LotjaGi4g1v0351200.1.exon.6;Parent=LotjaGi4g1v0351200.1
LjG1.1_chr4	PGSB	CDS	72993052	72993139	.	-	1	ID=LotjaGi4g1v0351200.1.CDS.6;Parent=LotjaGi4g1v0351200.1
LjG1.1_chr4	PGSB	exon	72993447	72993514	.	-	.	ID=LotjaGi4g1v0351200.1.exon.7;Parent=LotjaGi4g1v0351200.1
LjG1.1_chr4	PGSB	CDS	72993447	72993514	.	-	0	ID=LotjaGi4g1v0351200.1.CDS.7;Parent=LotjaGi4g1v0351200.1
LjG1.1_chr4	PGSB	exon	72993970	72994041	.	-	.	ID=LotjaGi4g1v0351200.1.exon.8;Parent=LotjaGi4g1v0351200.1
LjG1.1_chr4	PGSB	CDS	72993970	72994041	.	-	0	ID=LotjaGi4g1v0351200.1.CDS.8;Parent=LotjaGi4g1v0351200.1
LjG1.1_chr4	PGSB	exon	72994159	72994242	.	-	.	ID=LotjaGi4g1v0351200.1.exon.9;Parent=LotjaGi4g1v0351200.1
LjG1.1_chr4	PGSB	CDS	72994159	72994242	.	-	0	ID=LotjaGi4g1v0351200.1.CDS.9;Parent=LotjaGi4g1v0351200.1
LjG1.1_chr4	PGSB	exon	72994661	72994774	.	-	.	ID=LotjaGi4g1v0351200.1.exon.10;Parent=LotjaGi4g1v0351200.1
LjG1.1_chr4	PGSB	CDS	72994661	72994774	.	-	0	ID=LotjaGi4g1v0351200.1.CDS.10;Parent=LotjaGi4g1v0351200.1
LjG1.1_chr4	PGSB	exon	72994874	72994957	.	-	.	ID=LotjaGi4g1v0351200.1.exon.11;Parent=LotjaGi4g1v0351200.1
LjG1.1_chr4	PGSB	CDS	72994874	72994957	.	-	0	ID=LotjaGi4g1v0351200.1.CDS.11;Parent=LotjaGi4g1v0351200.1
LjG1.1_chr4	PGSB	exon	72995072	72995148	.	-	.	ID=LotjaGi4g1v0351200.1.exon.12;Parent=LotjaGi4g1v0351200.1
LjG1.1_chr4	PGSB	CDS	72995072	72995148	.	-	2	ID=LotjaGi4g1v0351200.1.CDS.12;Parent=LotjaGi4g1v0351200.1
LjG1.1_chr4	PGSB	CDS	72995233	72995488	.	-	0	ID=LotjaGi4g1v0351200.1.CDS.13;Parent=LotjaGi4g1v0351200.1
LjG1.1_chr4	PGSB	exon	72995233	72996393	.	-	.	ID=LotjaGi4g1v0351200.1.exon.13;Parent=LotjaGi4g1v0351200.1
LjG1.1_chr4	PGSB	five_prime_UTR	72995489	72996393	.	-	.	ID=LotjaGi4g1v0351200.1.five_prime_UTR.2;Parent=LotjaGi4g1v0351200.1
LjG1.1_chr4	PGSB	exon	72996545	72996864	.	-	.	ID=LotjaGi4g1v0351200.1.exon.14;Parent=LotjaGi4g1v0351200.1
LjG1.1_chr4	PGSB	five_prime_UTR	72996545	72996864	.	-	.	ID=LotjaGi4g1v0351200.1.five_prime_UTR.3;Parent=LotjaGi4g1v0351200.1
LjG1.1_chr4	PGSB	exon	72997034	72998478	.	-	.	ID=LotjaGi4g1v0351200.1.exon.15;Parent=LotjaGi4g1v0351200.1
LjG1.1_chr4	PGSB	five_prime_UTR	72997034	72998478	.	-	.	ID=LotjaGi4g1v0351200.1.five_prime_UTR.4;Parent=LotjaGi4g1v0351200.1
###
LjG1.1_chr4	PGSB	five_prime_UTR	72997034	72998478	.	-	.	ID=LotjaGi4g1v0351200.1.five_prime_UTR.4;Parent=LotjaGi4g1v0351200.1
LjG1.1_chr4	PGSB	gene	73009154	73011181	.	-	.	ID=LotjaGi4g1v0351300
LjG1.1_chr4	PGSB	mRNA	73009154	73011023	.	-	.	ID=LotjaGi4g1v0351300.1;Parent=LotjaGi4g1v0351300;description=tRNA dimethylallyltransferase;ahrdqual=***;GO=GO:0008033,GO:0016740;IPR=IPR018022,IPR018022,IPR027417;Pfam=PF01715,PF01715,SSF52540;te-related=0
LjG1.1_chr4	PGSB	three_prime_UTR	73009154	73009468	.	-	.	ID=LotjaGi4g1v0351300.1.three_prime_UTR.1;Parent=LotjaGi4g1v0351300.1
LjG1.1_chr4	PGSB	exon	73009154	73011023	.	-	.	ID=LotjaGi4g1v0351300.1.exon.1;Parent=LotjaGi4g1v0351300.1
LjG1.1_chr4	PGSB	CDS	73009469	73010497	.	-	0	ID=LotjaGi4g1v0351300.1.CDS.1;Parent=LotjaGi4g1v0351300.1
LjG1.1_chr4	PGSB	five_prime_UTR	73010498	73011023	.	-	.	ID=LotjaGi4g1v0351300.1.five_prime_UTR.2;Parent=LotjaGi4g1v0351300.1
LjG1.1_chr4	PGSB	mRNA	73009164	73011181	.	-	.	ID=LotjaGi4g1v0351300.2;Parent=LotjaGi4g1v0351300;description=tRNA dimethylallyltransferase;ahrdqual=***;GO=GO:0008033,GO:0016740;te-related=0
LjG1.1_chr4	PGSB	three_prime_UTR	73009164	73009468	.	-	.	ID=LotjaGi4g1v0351300.2.three_prime_UTR.1;Parent=LotjaGi4g1v0351300.2
LjG1.1_chr4	PGSB	exon	73009164	73010524	.	-	.	ID=LotjaGi4g1v0351300.2.exon.1;Parent=LotjaGi4g1v0351300.2
LjG1.1_chr4	PGSB	CDS	73009469	73010497	.	-	0	ID=LotjaGi4g1v0351300.2.CDS.1;Parent=LotjaGi4g1v0351300.2
LjG1.1_chr4	PGSB	five_prime_UTR	73010498	73010524	.	-	.	ID=LotjaGi4g1v0351300.2.five_prime_UTR.2;Parent=LotjaGi4g1v0351300.2
LjG1.1_chr4	PGSB	exon	73010875	73011181	.	-	.	ID=LotjaGi4g1v0351300.2.exon.2;Parent=LotjaGi4g1v0351300.2
LjG1.1_chr4	PGSB	five_prime_UTR	73010875	73011181	.	-	.	ID=LotjaGi4g1v0351300.2.five_prime_UTR.3;Parent=LotjaGi4g1v0351300.2
###
LjG1.1_chr4	PGSB	five_prime_UTR	73010875	73011181	.	-	.	ID=LotjaGi4g1v0351300.2.five_prime_UTR.3;Parent=LotjaGi4g1v0351300.2
LjG1.1_chr4	PGSB	gene	73025189	73033006	.	+	.	ID=LotjaGi4g1v0351400
LjG1.1_chr4	PGSB	mRNA	73025414	73029715	.	+	.	ID=LotjaGi4g1v0351400.1;Parent=LotjaGi4g1v0351400;description=alpha/beta-Hydrolases superfamily protein;ahrdqual=***;IPR=IPR029058,IPR029058,IPR013744;Pfam=SSF53474,SSF53474,PF08538;te-related=0
LjG1.1_chr4	PGSB	exon	73025414	73025635	.	+	.	ID=LotjaGi4g1v0351400.1.exon.1;Parent=LotjaGi4g1v0351400.1
LjG1.1_chr4	PGSB	CDS	73025414	73025635	.	+	0	ID=LotjaGi4g1v0351400.1.CDS.1;Parent=LotjaGi4g1v0351400.1
LjG1.1_chr4	PGSB	exon	73025777	73025853	.	+	.	ID=LotjaGi4g1v0351400.1.exon.2;Parent=LotjaGi4g1v0351400.1
LjG1.1_chr4	PGSB	CDS	73025777	73025853	.	+	0	ID=LotjaGi4g1v0351400.1.CDS.2;Parent=LotjaGi4g1v0351400.1
LjG1.1_chr4	PGSB	exon	73025934	73026039	.	+	.	ID=LotjaGi4g1v0351400.1.exon.3;Parent=LotjaGi4g1v0351400.1
LjG1.1_chr4	PGSB	CDS	73025934	73026039	.	+	1	ID=LotjaGi4g1v0351400.1.CDS.3;Parent=LotjaGi4g1v0351400.1
LjG1.1_chr4	PGSB	exon	73026983	73027075	.	+	.	ID=LotjaGi4g1v0351400.1.exon.4;Parent=LotjaGi4g1v0351400.1
LjG1.1_chr4	PGSB	CDS	73026983	73027075	.	+	0	ID=LotjaGi4g1v0351400.1.CDS.4;Parent=LotjaGi4g1v0351400.1
LjG1.1_chr4	PGSB	exon	73027192	73027257	.	+	.	ID=LotjaGi4g1v0351400.1.exon.5;Parent=LotjaGi4g1v0351400.1
LjG1.1_chr4	PGSB	CDS	73027192	73027257	.	+	0	ID=LotjaGi4g1v0351400.1.CDS.5;Parent=LotjaGi4g1v0351400.1
LjG1.1_chr4	PGSB	exon	73028152	73028297	.	+	.	ID=LotjaGi4g1v0351400.1.exon.6;Parent=LotjaGi4g1v0351400.1
LjG1.1_chr4	PGSB	CDS	73028152	73028297	.	+	0	ID=LotjaGi4g1v0351400.1.CDS.6;Parent=LotjaGi4g1v0351400.1
LjG1.1_chr4	PGSB	exon	73028480	73028588	.	+	.	ID=LotjaGi4g1v0351400.1.exon.7;Parent=LotjaGi4g1v0351400.1
LjG1.1_chr4	PGSB	CDS	73028480	73028588	.	+	1	ID=LotjaGi4g1v0351400.1.CDS.7;Parent=LotjaGi4g1v0351400.1
LjG1.1_chr4	PGSB	exon	73029392	73029456	.	+	.	ID=LotjaGi4g1v0351400.1.exon.8;Parent=LotjaGi4g1v0351400.1
LjG1.1_chr4	PGSB	CDS	73029392	73029456	.	+	0	ID=LotjaGi4g1v0351400.1.CDS.8;Parent=LotjaGi4g1v0351400.1
LjG1.1_chr4	PGSB	exon	73029568	73029715	.	+	.	ID=LotjaGi4g1v0351400.1.exon.9;Parent=LotjaGi4g1v0351400.1
LjG1.1_chr4	PGSB	CDS	73029568	73029715	.	+	1	ID=LotjaGi4g1v0351400.1.CDS.9;Parent=LotjaGi4g1v0351400.1
###
LjG1.1_chr4	PGSB	CDS	73029568	73029715	.	+	1	ID=LotjaGi4g1v0351400.1.CDS.9;Parent=LotjaGi4g1v0351400.1
LjG1.1_chr4	PGSB	gene	73034996	73037791	.	+	.	ID=LotjaGi4g1v0351500
LjG1.1_chr4	PGSB	mRNA	73034996	73037791	.	+	.	ID=LotjaGi4g1v0351500.1;Parent=LotjaGi4g1v0351500;description=Cytochrome P450 family protein, putative;ahrdqual=***;te-related=0
LjG1.1_chr4	PGSB	exon	73034996	73035355	.	+	.	ID=LotjaGi4g1v0351500.1.exon.1;Parent=LotjaGi4g1v0351500.1
LjG1.1_chr4	PGSB	five_prime_UTR	73034996	73035355	.	+	.	ID=LotjaGi4g1v0351500.1.five_prime_UTR.1;Parent=LotjaGi4g1v0351500.1
LjG1.1_chr4	PGSB	five_prime_UTR	73035472	73035572	.	+	.	ID=LotjaGi4g1v0351500.1.five_prime_UTR.2;Parent=LotjaGi4g1v0351500.1
LjG1.1_chr4	PGSB	exon	73035472	73037791	.	+	.	ID=LotjaGi4g1v0351500.1.exon.2;Parent=LotjaGi4g1v0351500.1
LjG1.1_chr4	PGSB	CDS	73035573	73037315	.	+	0	ID=LotjaGi4g1v0351500.1.CDS.1;Parent=LotjaGi4g1v0351500.1
LjG1.1_chr4	PGSB	three_prime_UTR	73037316	73037791	.	+	.	ID=LotjaGi4g1v0351500.1.three_prime_UTR.3;Parent=LotjaGi4g1v0351500.1
LjG1.1_chr4	PGSB	mRNA	73035316	73037315	.	+	.	ID=LotjaGi4g1v0351500.2;Parent=LotjaGi4g1v0351500;description=Cytochrome P450 family protein, putative;ahrdqual=***;te-related=0
LjG1.1_chr4	PGSB	exon	73035316	73037315	.	+	.	ID=LotjaGi4g1v0351500.2.exon.1;Parent=LotjaGi4g1v0351500.2
LjG1.1_chr4	PGSB	CDS	73035573	73037315	.	+	0	ID=LotjaGi4g1v0351500.2.CDS.1;Parent=LotjaGi4g1v0351500.2
###
LjG1.1_chr4	PGSB	CDS	73035573	73037315	.	+	0	ID=LotjaGi4g1v0351500.2.CDS.1;Parent=LotjaGi4g1v0351500.2
LjG1.1_chr4	PGSB	gene	73038406	73043477	.	+	.	ID=LotjaGi4g1v0351600
LjG1.1_chr4	PGSB	mRNA	73038406	73043477	.	+	.	ID=LotjaGi4g1v0351600.1;Parent=LotjaGi4g1v0351600;description=TVP38/TMEM64 family membrane protein;ahrdqual=***;IPR=IPR032816;Pfam=PF09335;te-related=0
LjG1.1_chr4	PGSB	five_prime_UTR	73038406	73039011	.	+	.	ID=LotjaGi4g1v0351600.1.five_prime_UTR.1;Parent=LotjaGi4g1v0351600.1
LjG1.1_chr4	PGSB	exon	73038406	73039107	.	+	.	ID=LotjaGi4g1v0351600.1.exon.1;Parent=LotjaGi4g1v0351600.1
LjG1.1_chr4	PGSB	CDS	73039012	73039107	.	+	0	ID=LotjaGi4g1v0351600.1.CDS.1;Parent=LotjaGi4g1v0351600.1
LjG1.1_chr4	PGSB	exon	73039204	73039265	.	+	.	ID=LotjaGi4g1v0351600.1.exon.2;Parent=LotjaGi4g1v0351600.1
LjG1.1_chr4	PGSB	CDS	73039204	73039265	.	+	0	ID=LotjaGi4g1v0351600.1.CDS.2;Parent=LotjaGi4g1v0351600.1
LjG1.1_chr4	PGSB	exon	73039627	73039681	.	+	.	ID=LotjaGi4g1v0351600.1.exon.3;Parent=LotjaGi4g1v0351600.1
LjG1.1_chr4	PGSB	CDS	73039627	73039681	.	+	1	ID=LotjaGi4g1v0351600.1.CDS.3;Parent=LotjaGi4g1v0351600.1
LjG1.1_chr4	PGSB	exon	73040033	73040131	.	+	.	ID=LotjaGi4g1v0351600.1.exon.4;Parent=LotjaGi4g1v0351600.1
LjG1.1_chr4	PGSB	CDS	73040033	73040131	.	+	0	ID=LotjaGi4g1v0351600.1.CDS.4;Parent=LotjaGi4g1v0351600.1
LjG1.1_chr4	PGSB	exon	73040362	73040448	.	+	.	ID=LotjaGi4g1v0351600.1.exon.5;Parent=LotjaGi4g1v0351600.1
LjG1.1_chr4	PGSB	CDS	73040362	73040448	.	+	0	ID=LotjaGi4g1v0351600.1.CDS.5;Parent=LotjaGi4g1v0351600.1
LjG1.1_chr4	PGSB	exon	73041613	73041729	.	+	.	ID=LotjaGi4g1v0351600.1.exon.6;Parent=LotjaGi4g1v0351600.1
LjG1.1_chr4	PGSB	CDS	73041613	73041729	.	+	0	ID=LotjaGi4g1v0351600.1.CDS.6;Parent=LotjaGi4g1v0351600.1
LjG1.1_chr4	PGSB	exon	73042069	73042161	.	+	.	ID=LotjaGi4g1v0351600.1.exon.7;Parent=LotjaGi4g1v0351600.1
LjG1.1_chr4	PGSB	CDS	73042069	73042161	.	+	0	ID=LotjaGi4g1v0351600.1.CDS.7;Parent=LotjaGi4g1v0351600.1
LjG1.1_chr4	PGSB	exon	73042317	73042347	.	+	.	ID=LotjaGi4g1v0351600.1.exon.8;Parent=LotjaGi4g1v0351600.1
LjG1.1_chr4	PGSB	CDS	73042317	73042347	.	+	0	ID=LotjaGi4g1v0351600.1.CDS.8;Parent=LotjaGi4g1v0351600.1
LjG1.1_chr4	PGSB	CDS	73042894	73043078	.	+	2	ID=LotjaGi4g1v0351600.1.CDS.9;Parent=LotjaGi4g1v0351600.1
LjG1.1_chr4	PGSB	exon	73042894	73043477	.	+	.	ID=LotjaGi4g1v0351600.1.exon.9;Parent=LotjaGi4g1v0351600.1
LjG1.1_chr4	PGSB	three_prime_UTR	73043079	73043477	.	+	.	ID=LotjaGi4g1v0351600.1.three_prime_UTR.2;Parent=LotjaGi4g1v0351600.1
###
LjG1.1_chr4	PGSB	three_prime_UTR	73043079	73043477	.	+	.	ID=LotjaGi4g1v0351600.1.three_prime_UTR.2;Parent=LotjaGi4g1v0351600.1
LjG1.1_chr4	PGSB	gene	73044199	73045556	.	+	.	ID=LotjaGi4g1v0351700
LjG1.1_chr4	PGSB	mRNA	73044199	73045556	.	+	.	ID=LotjaGi4g1v0351700.1;Parent=LotjaGi4g1v0351700;description=RING zinc finger protein, putative;ahrdqual=***;te-related=0
LjG1.1_chr4	PGSB	five_prime_UTR	73044199	73044728	.	+	.	ID=LotjaGi4g1v0351700.1.five_prime_UTR.1;Parent=LotjaGi4g1v0351700.1
LjG1.1_chr4	PGSB	exon	73044199	73045556	.	+	.	ID=LotjaGi4g1v0351700.1.exon.1;Parent=LotjaGi4g1v0351700.1
LjG1.1_chr4	PGSB	CDS	73044729	73045229	.	+	0	ID=LotjaGi4g1v0351700.1.CDS.1;Parent=LotjaGi4g1v0351700.1
LjG1.1_chr4	PGSB	three_prime_UTR	73045230	73045556	.	+	.	ID=LotjaGi4g1v0351700.1.three_prime_UTR.2;Parent=LotjaGi4g1v0351700.1
###
LjG1.1_chr4	PGSB	three_prime_UTR	73045230	73045556	.	+	.	ID=LotjaGi4g1v0351700.1.three_prime_UTR.2;Parent=LotjaGi4g1v0351700.1
LjG1.1_chr4	PGSB	gene	73047804	73051613	.	-	.	ID=LotjaGi4g1v0351800
LjG1.1_chr4	PGSB	mRNA	73047804	73051613	.	-	.	ID=LotjaGi4g1v0351800.1;Parent=LotjaGi4g1v0351800;description=26S protease regulatory subunit;ahrdqual=***;GO=GO:0000166,GO:0005524,GO:0005737,GO:0006508,GO:0008233,GO:0016787,GO:0030163;IPR=IPR003959,IPR005937,IPR027417;Pfam=PF00004,TIGR01242,SSF52540;te-related=0
LjG1.1_chr4	PGSB	exon	73047804	73048330	.	-	.	ID=LotjaGi4g1v0351800.1.exon.1;Parent=LotjaGi4g1v0351800.1
LjG1.1_chr4	PGSB	three_prime_UTR	73047804	73048330	.	-	.	ID=LotjaGi4g1v0351800.1.three_prime_UTR.1;Parent=LotjaGi4g1v0351800.1
LjG1.1_chr4	PGSB	three_prime_UTR	73048709	73048958	.	-	.	ID=LotjaGi4g1v0351800.1.three_prime_UTR.2;Parent=LotjaGi4g1v0351800.1
LjG1.1_chr4	PGSB	exon	73048709	73049141	.	-	.	ID=LotjaGi4g1v0351800.1.exon.2;Parent=LotjaGi4g1v0351800.1
LjG1.1_chr4	PGSB	CDS	73048959	73049141	.	-	0	ID=LotjaGi4g1v0351800.1.CDS.1;Parent=LotjaGi4g1v0351800.1
LjG1.1_chr4	PGSB	exon	73049331	73049489	.	-	.	ID=LotjaGi4g1v0351800.1.exon.3;Parent=LotjaGi4g1v0351800.1
LjG1.1_chr4	PGSB	CDS	73049331	73049489	.	-	0	ID=LotjaGi4g1v0351800.1.CDS.2;Parent=LotjaGi4g1v0351800.1
LjG1.1_chr4	PGSB	exon	73049791	73050021	.	-	.	ID=LotjaGi4g1v0351800.1.exon.4;Parent=LotjaGi4g1v0351800.1
LjG1.1_chr4	PGSB	CDS	73049791	73050021	.	-	0	ID=LotjaGi4g1v0351800.1.CDS.3;Parent=LotjaGi4g1v0351800.1
LjG1.1_chr4	PGSB	CDS	73050964	73051458	.	-	0	ID=LotjaGi4g1v0351800.1.CDS.4;Parent=LotjaGi4g1v0351800.1
LjG1.1_chr4	PGSB	exon	73050964	73051613	.	-	.	ID=LotjaGi4g1v0351800.1.exon.5;Parent=LotjaGi4g1v0351800.1
LjG1.1_chr4	PGSB	five_prime_UTR	73051459	73051613	.	-	.	ID=LotjaGi4g1v0351800.1.five_prime_UTR.3;Parent=LotjaGi4g1v0351800.1
LjG1.1_chr4	PGSB	mRNA	73047931	73051590	.	-	.	ID=LotjaGi4g1v0351800.2;Parent=LotjaGi4g1v0351800;description=26S protease regulatory subunit;ahrdqual=***;GO=GO:0000166,GO:0005524,GO:0005737,GO:0006508,GO:0008233,GO:0016787,GO:0030163;IPR=IPR003959,IPR027417,IPR005937;Pfam=PF00004,SSF52540,TIGR01242;te-related=0
LjG1.1_chr4	PGSB	three_prime_UTR	73047931	73048195	.	-	.	ID=LotjaGi4g1v0351800.2.three_prime_UTR.1;Parent=LotjaGi4g1v0351800.2
LjG1.1_chr4	PGSB	exon	73047931	73048330	.	-	.	ID=LotjaGi4g1v0351800.2.exon.1;Parent=LotjaGi4g1v0351800.2
LjG1.1_chr4	PGSB	CDS	73048196	73048330	.	-	0	ID=LotjaGi4g1v0351800.2.CDS.1;Parent=LotjaGi4g1v0351800.2
LjG1.1_chr4	PGSB	exon	73048709	73048792	.	-	.	ID=LotjaGi4g1v0351800.2.exon.2;Parent=LotjaGi4g1v0351800.2
LjG1.1_chr4	PGSB	CDS	73048709	73048792	.	-	0	ID=LotjaGi4g1v0351800.2.CDS.2;Parent=LotjaGi4g1v0351800.2
LjG1.1_chr4	PGSB	exon	73048989	73049141	.	-	.	ID=LotjaGi4g1v0351800.2.exon.3;Parent=LotjaGi4g1v0351800.2
LjG1.1_chr4	PGSB	CDS	73048989	73049141	.	-	0	ID=LotjaGi4g1v0351800.2.CDS.3;Parent=LotjaGi4g1v0351800.2
LjG1.1_chr4	PGSB	exon	73049331	73049489	.	-	.	ID=LotjaGi4g1v0351800.2.exon.4;Parent=LotjaGi4g1v0351800.2
LjG1.1_chr4	PGSB	CDS	73049331	73049489	.	-	0	ID=LotjaGi4g1v0351800.2.CDS.4;Parent=LotjaGi4g1v0351800.2
LjG1.1_chr4	PGSB	exon	73049791	73050021	.	-	.	ID=LotjaGi4g1v0351800.2.exon.5;Parent=LotjaGi4g1v0351800.2
LjG1.1_chr4	PGSB	CDS	73049791	73050021	.	-	0	ID=LotjaGi4g1v0351800.2.CDS.5;Parent=LotjaGi4g1v0351800.2
LjG1.1_chr4	PGSB	CDS	73050964	73051458	.	-	0	ID=LotjaGi4g1v0351800.2.CDS.6;Parent=LotjaGi4g1v0351800.2
LjG1.1_chr4	PGSB	exon	73050964	73051590	.	-	.	ID=LotjaGi4g1v0351800.2.exon.6;Parent=LotjaGi4g1v0351800.2
LjG1.1_chr4	PGSB	five_prime_UTR	73051459	73051590	.	-	.	ID=LotjaGi4g1v0351800.2.five_prime_UTR.2;Parent=LotjaGi4g1v0351800.2
LjG1.1_chr4	PGSB	mRNA	73048196	73051458	.	-	.	ID=LotjaGi4g1v0351800.3;Parent=LotjaGi4g1v0351800;description=26S protease regulatory subunit;ahrdqual=***;GO=GO:0000166,GO:0005524,GO:0005737,GO:0006508,GO:0008233,GO:0016787,GO:0030163;IPR=IPR027417,IPR003959;Pfam=SSF52540,PF00004;te-related=0
LjG1.1_chr4	PGSB	exon	73048196	73048330	.	-	.	ID=LotjaGi4g1v0351800.3.exon.1;Parent=LotjaGi4g1v0351800.3
LjG1.1_chr4	PGSB	CDS	73048196	73048330	.	-	0	ID=LotjaGi4g1v0351800.3.CDS.1;Parent=LotjaGi4g1v0351800.3
LjG1.1_chr4	PGSB	exon	73048709	73048792	.	-	.	ID=LotjaGi4g1v0351800.3.exon.2;Parent=LotjaGi4g1v0351800.3
LjG1.1_chr4	PGSB	CDS	73048709	73048792	.	-	0	ID=LotjaGi4g1v0351800.3.CDS.2;Parent=LotjaGi4g1v0351800.3
LjG1.1_chr4	PGSB	exon	73048989	73049141	.	-	.	ID=LotjaGi4g1v0351800.3.exon.3;Parent=LotjaGi4g1v0351800.3
LjG1.1_chr4	PGSB	CDS	73048989	73049141	.	-	0	ID=LotjaGi4g1v0351800.3.CDS.3;Parent=LotjaGi4g1v0351800.3
LjG1.1_chr4	PGSB	exon	73049791	73050021	.	-	.	ID=LotjaGi4g1v0351800.3.exon.4;Parent=LotjaGi4g1v0351800.3
LjG1.1_chr4	PGSB	CDS	73049791	73050021	.	-	0	ID=LotjaGi4g1v0351800.3.CDS.4;Parent=LotjaGi4g1v0351800.3
LjG1.1_chr4	PGSB	exon	73050964	73051458	.	-	.	ID=LotjaGi4g1v0351800.3.exon.5;Parent=LotjaGi4g1v0351800.3
LjG1.1_chr4	PGSB	CDS	73050964	73051458	.	-	0	ID=LotjaGi4g1v0351800.3.CDS.5;Parent=LotjaGi4g1v0351800.3
LjG1.1_chr4	PGSB	mRNA	73048196	73051458	.	-	.	ID=LotjaGi4g1v0351800.4;Parent=LotjaGi4g1v0351800;description=26S protease regulatory subunit;ahrdqual=***;GO=GO:0000166,GO:0005524,GO:0005737,GO:0006508,GO:0008233,GO:0016787,GO:0030163;IPR=IPR027417,IPR005937,IPR003959;Pfam=SSF52540,TIGR01242,PF00004;te-related=0
LjG1.1_chr4	PGSB	exon	73048196	73048330	.	-	.	ID=LotjaGi4g1v0351800.4.exon.1;Parent=LotjaGi4g1v0351800.4
LjG1.1_chr4	PGSB	three_prime_UTR	73048196	73048330	.	-	.	ID=LotjaGi4g1v0351800.4.three_prime_UTR.1;Parent=LotjaGi4g1v0351800.4
LjG1.1_chr4	PGSB	three_prime_UTR	73048709	73048763	.	-	.	ID=LotjaGi4g1v0351800.4.three_prime_UTR.2;Parent=LotjaGi4g1v0351800.4
LjG1.1_chr4	PGSB	exon	73048709	73048833	.	-	.	ID=LotjaGi4g1v0351800.4.exon.2;Parent=LotjaGi4g1v0351800.4
LjG1.1_chr4	PGSB	CDS	73048764	73048833	.	-	1	ID=LotjaGi4g1v0351800.4.CDS.1;Parent=LotjaGi4g1v0351800.4
LjG1.1_chr4	PGSB	exon	73048966	73049141	.	-	.	ID=LotjaGi4g1v0351800.4.exon.3;Parent=LotjaGi4g1v0351800.4
LjG1.1_chr4	PGSB	CDS	73048966	73049141	.	-	0	ID=LotjaGi4g1v0351800.4.CDS.2;Parent=LotjaGi4g1v0351800.4
LjG1.1_chr4	PGSB	exon	73049331	73049489	.	-	.	ID=LotjaGi4g1v0351800.4.exon.4;Parent=LotjaGi4g1v0351800.4
LjG1.1_chr4	PGSB	CDS	73049331	73049489	.	-	0	ID=LotjaGi4g1v0351800.4.CDS.3;Parent=LotjaGi4g1v0351800.4
LjG1.1_chr4	PGSB	exon	73049791	73050021	.	-	.	ID=LotjaGi4g1v0351800.4.exon.5;Parent=LotjaGi4g1v0351800.4
LjG1.1_chr4	PGSB	CDS	73049791	73050021	.	-	0	ID=LotjaGi4g1v0351800.4.CDS.4;Parent=LotjaGi4g1v0351800.4
LjG1.1_chr4	PGSB	exon	73050964	73051458	.	-	.	ID=LotjaGi4g1v0351800.4.exon.6;Parent=LotjaGi4g1v0351800.4
LjG1.1_chr4	PGSB	CDS	73050964	73051458	.	-	0	ID=LotjaGi4g1v0351800.4.CDS.5;Parent=LotjaGi4g1v0351800.4
###
LjG1.1_chr4	PGSB	CDS	73050964	73051458	.	-	0	ID=LotjaGi4g1v0351800.4.CDS.5;Parent=LotjaGi4g1v0351800.4
LjG1.1_chr4	PGSB	gene	73051868	73052445	.	-	.	ID=LotjaGi4g1v0351900
LjG1.1_chr4	PGSB	mRNA	73051868	73052445	.	-	.	ID=LotjaGi4g1v0351900.1;Parent=LotjaGi4g1v0351900;description=AGAMOUS-like MADS-box protein;ahrdqual=-**;IPR=IPR002100,IPR002100;Pfam=PF00319,SSF55455;te-related=0
LjG1.1_chr4	PGSB	three_prime_UTR	73051868	73051948	.	-	.	ID=LotjaGi4g1v0351900.1.three_prime_UTR.1;Parent=LotjaGi4g1v0351900.1
LjG1.1_chr4	PGSB	exon	73051868	73052445	.	-	.	ID=LotjaGi4g1v0351900.1.exon.1;Parent=LotjaGi4g1v0351900.1
LjG1.1_chr4	PGSB	CDS	73051949	73052419	.	-	0	ID=LotjaGi4g1v0351900.1.CDS.1;Parent=LotjaGi4g1v0351900.1
LjG1.1_chr4	PGSB	five_prime_UTR	73052420	73052445	.	-	.	ID=LotjaGi4g1v0351900.1.five_prime_UTR.2;Parent=LotjaGi4g1v0351900.1
###
LjG1.1_chr4	PGSB	five_prime_UTR	73052420	73052445	.	-	.	ID=LotjaGi4g1v0351900.1.five_prime_UTR.2;Parent=LotjaGi4g1v0351900.1
LjG1.1_chr4	PGSB	gene	73053588	73054219	.	-	.	ID=LotjaGi4g1v0352000
LjG1.1_chr4	PGSB	mRNA	73053588	73054219	.	-	.	ID=LotjaGi4g1v0352000.1;Parent=LotjaGi4g1v0352000;description=AGAMOUS-like MADS-box protein;ahrdqual=--*;IPR=IPR002100,IPR002100;Pfam=SSF55455,PF00319;te-related=0
LjG1.1_chr4	PGSB	three_prime_UTR	73053588	73053747	.	-	.	ID=LotjaGi4g1v0352000.1.three_prime_UTR.1;Parent=LotjaGi4g1v0352000.1
LjG1.1_chr4	PGSB	exon	73053588	73054219	.	-	.	ID=LotjaGi4g1v0352000.1.exon.1;Parent=LotjaGi4g1v0352000.1
LjG1.1_chr4	PGSB	CDS	73053748	73054218	.	-	0	ID=LotjaGi4g1v0352000.1.CDS.1;Parent=LotjaGi4g1v0352000.1
LjG1.1_chr4	PGSB	five_prime_UTR	73054219	73054219	.	-	.	ID=LotjaGi4g1v0352000.1.five_prime_UTR.2;Parent=LotjaGi4g1v0352000.1
###
LjG1.1_chr4	PGSB	five_prime_UTR	73054219	73054219	.	-	.	ID=LotjaGi4g1v0352000.1.five_prime_UTR.2;Parent=LotjaGi4g1v0352000.1
LjG1.1_chr4	PGSB	gene	73055471	73059590	.	+	.	ID=LotjaGi4g1v0352100
LjG1.1_chr4	PGSB	mRNA	73055471	73059590	.	+	.	ID=LotjaGi4g1v0352100.1;Parent=LotjaGi4g1v0352100;description=E3 ubiquitin-protein ligase;ahrdqual=***;GO=GO:0016874;Pfam=SSF57850,PF13920;te-related=0
LjG1.1_chr4	PGSB	five_prime_UTR	73055471	73055708	.	+	.	ID=LotjaGi4g1v0352100.1.five_prime_UTR.1;Parent=LotjaGi4g1v0352100.1
LjG1.1_chr4	PGSB	exon	73055471	73056160	.	+	.	ID=LotjaGi4g1v0352100.1.exon.1;Parent=LotjaGi4g1v0352100.1
LjG1.1_chr4	PGSB	CDS	73055709	73056160	.	+	0	ID=LotjaGi4g1v0352100.1.CDS.1;Parent=LotjaGi4g1v0352100.1
LjG1.1_chr4	PGSB	exon	73057003	73057516	.	+	.	ID=LotjaGi4g1v0352100.1.exon.2;Parent=LotjaGi4g1v0352100.1
LjG1.1_chr4	PGSB	CDS	73057003	73057516	.	+	1	ID=LotjaGi4g1v0352100.1.CDS.2;Parent=LotjaGi4g1v0352100.1
LjG1.1_chr4	PGSB	CDS	73058111	73058224	.	+	0	ID=LotjaGi4g1v0352100.1.CDS.3;Parent=LotjaGi4g1v0352100.1
LjG1.1_chr4	PGSB	exon	73058111	73059590	.	+	.	ID=LotjaGi4g1v0352100.1.exon.3;Parent=LotjaGi4g1v0352100.1
LjG1.1_chr4	PGSB	three_prime_UTR	73058225	73059590	.	+	.	ID=LotjaGi4g1v0352100.1.three_prime_UTR.2;Parent=LotjaGi4g1v0352100.1
###
LjG1.1_chr4	PGSB	three_prime_UTR	73058225	73059590	.	+	.	ID=LotjaGi4g1v0352100.1.three_prime_UTR.2;Parent=LotjaGi4g1v0352100.1
LjG1.1_chr4	PGSB	gene	73070063	73071201	.	+	.	ID=LotjaGi4g1v0352200_LC
LjG1.1_chr4	PGSB	mRNA	73070063	73071201	.	+	.	ID=LotjaGi4g1v0352200_LC.1;Parent=LotjaGi4g1v0352200_LC;description=LINE-1 reverse transcriptase like;ahrdqual=*-*;IPR=IPR026960;Pfam=PF13966;te-related=1
LjG1.1_chr4	PGSB	five_prime_UTR	73070063	73070110	.	+	.	ID=LotjaGi4g1v0352200_LC.1.five_prime_UTR.1;Parent=LotjaGi4g1v0352200_LC.1
LjG1.1_chr4	PGSB	exon	73070063	73071201	.	+	.	ID=LotjaGi4g1v0352200_LC.1.exon.1;Parent=LotjaGi4g1v0352200_LC.1
LjG1.1_chr4	PGSB	CDS	73070111	73071046	.	+	0	ID=LotjaGi4g1v0352200_LC.1.CDS.1;Parent=LotjaGi4g1v0352200_LC.1
LjG1.1_chr4	PGSB	three_prime_UTR	73071047	73071201	.	+	.	ID=LotjaGi4g1v0352200_LC.1.three_prime_UTR.2;Parent=LotjaGi4g1v0352200_LC.1
###
LjG1.1_chr4	PGSB	three_prime_UTR	73071047	73071201	.	+	.	ID=LotjaGi4g1v0352200_LC.1.three_prime_UTR.2;Parent=LotjaGi4g1v0352200_LC.1
LjG1.1_chr4	PGSB	gene	73073483	73077029	.	+	.	ID=LotjaGi4g1v0352300
LjG1.1_chr4	PGSB	mRNA	73073483	73077029	.	+	.	ID=LotjaGi4g1v0352300.1;Parent=LotjaGi4g1v0352300;description=Heavy metal transport/detoxification superfamily protein;ahrdqual=*-*;IPR=IPR016024,IPR006121,IPR006121;Pfam=SSF48371,PF00403,SSF55008;te-related=0
LjG1.1_chr4	PGSB	five_prime_UTR	73073483	73074271	.	+	.	ID=LotjaGi4g1v0352300.1.five_prime_UTR.1;Parent=LotjaGi4g1v0352300.1
LjG1.1_chr4	PGSB	exon	73073483	73074301	.	+	.	ID=LotjaGi4g1v0352300.1.exon.1;Parent=LotjaGi4g1v0352300.1
LjG1.1_chr4	PGSB	CDS	73074272	73074301	.	+	0	ID=LotjaGi4g1v0352300.1.CDS.1;Parent=LotjaGi4g1v0352300.1
LjG1.1_chr4	PGSB	exon	73074544	73074619	.	+	.	ID=LotjaGi4g1v0352300.1.exon.2;Parent=LotjaGi4g1v0352300.1
LjG1.1_chr4	PGSB	CDS	73074544	73074619	.	+	0	ID=LotjaGi4g1v0352300.1.CDS.2;Parent=LotjaGi4g1v0352300.1
LjG1.1_chr4	PGSB	CDS	73074777	73076278	.	+	2	ID=LotjaGi4g1v0352300.1.CDS.3;Parent=LotjaGi4g1v0352300.1
LjG1.1_chr4	PGSB	exon	73074777	73077029	.	+	.	ID=LotjaGi4g1v0352300.1.exon.3;Parent=LotjaGi4g1v0352300.1
LjG1.1_chr4	PGSB	three_prime_UTR	73076279	73077029	.	+	.	ID=LotjaGi4g1v0352300.1.three_prime_UTR.2;Parent=LotjaGi4g1v0352300.1
###
LjG1.1_chr4	PGSB	three_prime_UTR	73076279	73077029	.	+	.	ID=LotjaGi4g1v0352300.1.three_prime_UTR.2;Parent=LotjaGi4g1v0352300.1
LjG1.1_chr4	PGSB	gene	73098750	73102583	.	-	.	ID=LotjaGi4g1v0352400
LjG1.1_chr4	PGSB	mRNA	73098750	73102583	.	-	.	ID=LotjaGi4g1v0352400.1;Parent=LotjaGi4g1v0352400;description=Dual specificity protein phosphatase;ahrdqual=***;GO=GO:0006470,GO:0008138,GO:0016311,GO:0016791;IPR=IPR029021,IPR000340;Pfam=SSF52799,PF00782;te-related=0
LjG1.1_chr4	PGSB	three_prime_UTR	73098750	73099535	.	-	.	ID=LotjaGi4g1v0352400.1.three_prime_UTR.1;Parent=LotjaGi4g1v0352400.1
LjG1.1_chr4	PGSB	exon	73098750	73099546	.	-	.	ID=LotjaGi4g1v0352400.1.exon.1;Parent=LotjaGi4g1v0352400.1
LjG1.1_chr4	PGSB	CDS	73099536	73099546	.	-	2	ID=LotjaGi4g1v0352400.1.CDS.1;Parent=LotjaGi4g1v0352400.1
LjG1.1_chr4	PGSB	exon	73099942	73100087	.	-	.	ID=LotjaGi4g1v0352400.1.exon.2;Parent=LotjaGi4g1v0352400.1
LjG1.1_chr4	PGSB	CDS	73099942	73100087	.	-	1	ID=LotjaGi4g1v0352400.1.CDS.2;Parent=LotjaGi4g1v0352400.1
LjG1.1_chr4	PGSB	exon	73100947	73101067	.	-	.	ID=LotjaGi4g1v0352400.1.exon.3;Parent=LotjaGi4g1v0352400.1
LjG1.1_chr4	PGSB	CDS	73100947	73101067	.	-	2	ID=LotjaGi4g1v0352400.1.CDS.3;Parent=LotjaGi4g1v0352400.1
LjG1.1_chr4	PGSB	exon	73102117	73102252	.	-	.	ID=LotjaGi4g1v0352400.1.exon.4;Parent=LotjaGi4g1v0352400.1
LjG1.1_chr4	PGSB	CDS	73102117	73102252	.	-	0	ID=LotjaGi4g1v0352400.1.CDS.4;Parent=LotjaGi4g1v0352400.1
LjG1.1_chr4	PGSB	CDS	73102327	73102443	.	-	0	ID=LotjaGi4g1v0352400.1.CDS.5;Parent=LotjaGi4g1v0352400.1
LjG1.1_chr4	PGSB	exon	73102327	73102583	.	-	.	ID=LotjaGi4g1v0352400.1.exon.5;Parent=LotjaGi4g1v0352400.1
LjG1.1_chr4	PGSB	five_prime_UTR	73102444	73102583	.	-	.	ID=LotjaGi4g1v0352400.1.five_prime_UTR.2;Parent=LotjaGi4g1v0352400.1
###
LjG1.1_chr4	PGSB	five_prime_UTR	73102444	73102583	.	-	.	ID=LotjaGi4g1v0352400.1.five_prime_UTR.2;Parent=LotjaGi4g1v0352400.1
LjG1.1_chr4	PGSB	gene	73103566	73107000	.	+	.	ID=LotjaGi4g1v0352500_LC
LjG1.1_chr4	PGSB	mRNA	73103566	73107000	.	+	.	ID=LotjaGi4g1v0352500_LC.1;Parent=LotjaGi4g1v0352500_LC;description=RING-finger, DEAD-like helicase, PHD and SNF2 domain-containing protein;ahrdqual=--*;te-related=0
LjG1.1_chr4	PGSB	exon	73103566	73104007	.	+	.	ID=LotjaGi4g1v0352500_LC.1.exon.1;Parent=LotjaGi4g1v0352500_LC.1
LjG1.1_chr4	PGSB	five_prime_UTR	73103566	73104007	.	+	.	ID=LotjaGi4g1v0352500_LC.1.five_prime_UTR.1;Parent=LotjaGi4g1v0352500_LC.1
LjG1.1_chr4	PGSB	exon	73104107	73104254	.	+	.	ID=LotjaGi4g1v0352500_LC.1.exon.2;Parent=LotjaGi4g1v0352500_LC.1
LjG1.1_chr4	PGSB	five_prime_UTR	73104107	73104254	.	+	.	ID=LotjaGi4g1v0352500_LC.1.five_prime_UTR.2;Parent=LotjaGi4g1v0352500_LC.1
LjG1.1_chr4	PGSB	five_prime_UTR	73104462	73104472	.	+	.	ID=LotjaGi4g1v0352500_LC.1.five_prime_UTR.3;Parent=LotjaGi4g1v0352500_LC.1
LjG1.1_chr4	PGSB	exon	73104462	73104555	.	+	.	ID=LotjaGi4g1v0352500_LC.1.exon.3;Parent=LotjaGi4g1v0352500_LC.1
LjG1.1_chr4	PGSB	CDS	73104473	73104555	.	+	0	ID=LotjaGi4g1v0352500_LC.1.CDS.1;Parent=LotjaGi4g1v0352500_LC.1
LjG1.1_chr4	PGSB	exon	73105444	73105510	.	+	.	ID=LotjaGi4g1v0352500_LC.1.exon.4;Parent=LotjaGi4g1v0352500_LC.1
LjG1.1_chr4	PGSB	CDS	73105444	73105510	.	+	1	ID=LotjaGi4g1v0352500_LC.1.CDS.2;Parent=LotjaGi4g1v0352500_LC.1
LjG1.1_chr4	PGSB	exon	73105709	73105849	.	+	.	ID=LotjaGi4g1v0352500_LC.1.exon.5;Parent=LotjaGi4g1v0352500_LC.1
LjG1.1_chr4	PGSB	CDS	73105709	73105849	.	+	0	ID=LotjaGi4g1v0352500_LC.1.CDS.3;Parent=LotjaGi4g1v0352500_LC.1
LjG1.1_chr4	PGSB	exon	73105947	73106010	.	+	.	ID=LotjaGi4g1v0352500_LC.1.exon.6;Parent=LotjaGi4g1v0352500_LC.1
LjG1.1_chr4	PGSB	CDS	73105947	73106010	.	+	0	ID=LotjaGi4g1v0352500_LC.1.CDS.4;Parent=LotjaGi4g1v0352500_LC.1
LjG1.1_chr4	PGSB	CDS	73106396	73106487	.	+	2	ID=LotjaGi4g1v0352500_LC.1.CDS.5;Parent=LotjaGi4g1v0352500_LC.1
LjG1.1_chr4	PGSB	exon	73106396	73106488	.	+	.	ID=LotjaGi4g1v0352500_LC.1.exon.7;Parent=LotjaGi4g1v0352500_LC.1
LjG1.1_chr4	PGSB	three_prime_UTR	73106488	73106488	.	+	.	ID=LotjaGi4g1v0352500_LC.1.three_prime_UTR.4;Parent=LotjaGi4g1v0352500_LC.1
LjG1.1_chr4	PGSB	exon	73106582	73107000	.	+	.	ID=LotjaGi4g1v0352500_LC.1.exon.8;Parent=LotjaGi4g1v0352500_LC.1
LjG1.1_chr4	PGSB	three_prime_UTR	73106582	73107000	.	+	.	ID=LotjaGi4g1v0352500_LC.1.three_prime_UTR.5;Parent=LotjaGi4g1v0352500_LC.1
LjG1.1_chr4	PGSB	mRNA	73103566	73107000	.	+	.	ID=LotjaGi4g1v0352500_LC.2;Parent=LotjaGi4g1v0352500_LC;description=Assembly factor CBP4;ahrdqual=--*;GO=GO:0005739,GO:0005743,GO:0016020,GO:0016021,GO:0032592,GO:0034551;te-related=0
LjG1.1_chr4	PGSB	exon	73103566	73104007	.	+	.	ID=LotjaGi4g1v0352500_LC.2.exon.1;Parent=LotjaGi4g1v0352500_LC.2
LjG1.1_chr4	PGSB	five_prime_UTR	73103566	73104007	.	+	.	ID=LotjaGi4g1v0352500_LC.2.five_prime_UTR.1;Parent=LotjaGi4g1v0352500_LC.2
LjG1.1_chr4	PGSB	exon	73104107	73104249	.	+	.	ID=LotjaGi4g1v0352500_LC.2.exon.2;Parent=LotjaGi4g1v0352500_LC.2
LjG1.1_chr4	PGSB	five_prime_UTR	73104107	73104249	.	+	.	ID=LotjaGi4g1v0352500_LC.2.five_prime_UTR.2;Parent=LotjaGi4g1v0352500_LC.2
LjG1.1_chr4	PGSB	exon	73104462	73104555	.	+	.	ID=LotjaGi4g1v0352500_LC.2.exon.3;Parent=LotjaGi4g1v0352500_LC.2
LjG1.1_chr4	PGSB	five_prime_UTR	73104462	73104555	.	+	.	ID=LotjaGi4g1v0352500_LC.2.five_prime_UTR.3;Parent=LotjaGi4g1v0352500_LC.2
LjG1.1_chr4	PGSB	five_prime_UTR	73105444	73105554	.	+	.	ID=LotjaGi4g1v0352500_LC.2.five_prime_UTR.4;Parent=LotjaGi4g1v0352500_LC.2
LjG1.1_chr4	PGSB	exon	73105444	73105620	.	+	.	ID=LotjaGi4g1v0352500_LC.2.exon.4;Parent=LotjaGi4g1v0352500_LC.2
LjG1.1_chr4	PGSB	CDS	73105555	73105620	.	+	0	ID=LotjaGi4g1v0352500_LC.2.CDS.1;Parent=LotjaGi4g1v0352500_LC.2
LjG1.1_chr4	PGSB	exon	73105709	73105849	.	+	.	ID=LotjaGi4g1v0352500_LC.2.exon.5;Parent=LotjaGi4g1v0352500_LC.2
LjG1.1_chr4	PGSB	CDS	73105709	73105849	.	+	0	ID=LotjaGi4g1v0352500_LC.2.CDS.2;Parent=LotjaGi4g1v0352500_LC.2
LjG1.1_chr4	PGSB	exon	73105947	73106010	.	+	.	ID=LotjaGi4g1v0352500_LC.2.exon.6;Parent=LotjaGi4g1v0352500_LC.2
LjG1.1_chr4	PGSB	CDS	73105947	73106010	.	+	0	ID=LotjaGi4g1v0352500_LC.2.CDS.3;Parent=LotjaGi4g1v0352500_LC.2
LjG1.1_chr4	PGSB	CDS	73106396	73106487	.	+	2	ID=LotjaGi4g1v0352500_LC.2.CDS.4;Parent=LotjaGi4g1v0352500_LC.2
LjG1.1_chr4	PGSB	exon	73106396	73106488	.	+	.	ID=LotjaGi4g1v0352500_LC.2.exon.7;Parent=LotjaGi4g1v0352500_LC.2
LjG1.1_chr4	PGSB	three_prime_UTR	73106488	73106488	.	+	.	ID=LotjaGi4g1v0352500_LC.2.three_prime_UTR.5;Parent=LotjaGi4g1v0352500_LC.2
LjG1.1_chr4	PGSB	exon	73106582	73107000	.	+	.	ID=LotjaGi4g1v0352500_LC.2.exon.8;Parent=LotjaGi4g1v0352500_LC.2
LjG1.1_chr4	PGSB	three_prime_UTR	73106582	73107000	.	+	.	ID=LotjaGi4g1v0352500_LC.2.three_prime_UTR.6;Parent=LotjaGi4g1v0352500_LC.2
###
LjG1.1_chr4	PGSB	three_prime_UTR	73106582	73107000	.	+	.	ID=LotjaGi4g1v0352500_LC.2.three_prime_UTR.6;Parent=LotjaGi4g1v0352500_LC.2
LjG1.1_chr4	PGSB	gene	73125395	73129691	.	+	.	ID=LotjaGi4g1v0352600
LjG1.1_chr4	PGSB	mRNA	73125395	73129691	.	+	.	ID=LotjaGi4g1v0352600.1;Parent=LotjaGi4g1v0352600;description=Stem-specific protein TSJT1;ahrdqual=***;IPR=IPR024286,IPR029055;Pfam=PF12481,SSF56235;te-related=0
LjG1.1_chr4	PGSB	five_prime_UTR	73125395	73125587	.	+	.	ID=LotjaGi4g1v0352600.1.five_prime_UTR.1;Parent=LotjaGi4g1v0352600.1
LjG1.1_chr4	PGSB	exon	73125395	73125790	.	+	.	ID=LotjaGi4g1v0352600.1.exon.1;Parent=LotjaGi4g1v0352600.1
LjG1.1_chr4	PGSB	CDS	73125588	73125790	.	+	0	ID=LotjaGi4g1v0352600.1.CDS.1;Parent=LotjaGi4g1v0352600.1
LjG1.1_chr4	PGSB	exon	73127835	73128075	.	+	.	ID=LotjaGi4g1v0352600.1.exon.2;Parent=LotjaGi4g1v0352600.1
LjG1.1_chr4	PGSB	CDS	73127835	73128075	.	+	1	ID=LotjaGi4g1v0352600.1.CDS.2;Parent=LotjaGi4g1v0352600.1
LjG1.1_chr4	PGSB	exon	73128193	73128313	.	+	.	ID=LotjaGi4g1v0352600.1.exon.3;Parent=LotjaGi4g1v0352600.1
LjG1.1_chr4	PGSB	CDS	73128193	73128313	.	+	0	ID=LotjaGi4g1v0352600.1.CDS.3;Parent=LotjaGi4g1v0352600.1
LjG1.1_chr4	PGSB	exon	73128655	73128764	.	+	.	ID=LotjaGi4g1v0352600.1.exon.4;Parent=LotjaGi4g1v0352600.1
LjG1.1_chr4	PGSB	CDS	73128655	73128764	.	+	2	ID=LotjaGi4g1v0352600.1.CDS.4;Parent=LotjaGi4g1v0352600.1
LjG1.1_chr4	PGSB	CDS	73128892	73128927	.	+	0	ID=LotjaGi4g1v0352600.1.CDS.5;Parent=LotjaGi4g1v0352600.1
LjG1.1_chr4	PGSB	exon	73128892	73129691	.	+	.	ID=LotjaGi4g1v0352600.1.exon.5;Parent=LotjaGi4g1v0352600.1
LjG1.1_chr4	PGSB	three_prime_UTR	73128928	73129691	.	+	.	ID=LotjaGi4g1v0352600.1.three_prime_UTR.2;Parent=LotjaGi4g1v0352600.1
###
LjG1.1_chr4	PGSB	three_prime_UTR	73128928	73129691	.	+	.	ID=LotjaGi4g1v0352600.1.three_prime_UTR.2;Parent=LotjaGi4g1v0352600.1
LjG1.1_chr4	PGSB	gene	73129971	73133733	.	+	.	ID=LotjaGi4g1v0352700
LjG1.1_chr4	PGSB	mRNA	73129971	73133733	.	+	.	ID=LotjaGi4g1v0352700.1;Parent=LotjaGi4g1v0352700;description=Protein trichome birefringence;ahrdqual=***;GO=GO:0016020,GO:0016021;IPR=IPR025846,IPR026057;Pfam=PF14416,PF13839;te-related=0
LjG1.1_chr4	PGSB	five_prime_UTR	73129971	73130438	.	+	.	ID=LotjaGi4g1v0352700.1.five_prime_UTR.1;Parent=LotjaGi4g1v0352700.1
LjG1.1_chr4	PGSB	exon	73129971	73130875	.	+	.	ID=LotjaGi4g1v0352700.1.exon.1;Parent=LotjaGi4g1v0352700.1
LjG1.1_chr4	PGSB	CDS	73130439	73130875	.	+	0	ID=LotjaGi4g1v0352700.1.CDS.1;Parent=LotjaGi4g1v0352700.1
LjG1.1_chr4	PGSB	exon	73131549	73131938	.	+	.	ID=LotjaGi4g1v0352700.1.exon.2;Parent=LotjaGi4g1v0352700.1
LjG1.1_chr4	PGSB	CDS	73131549	73131938	.	+	1	ID=LotjaGi4g1v0352700.1.CDS.2;Parent=LotjaGi4g1v0352700.1
LjG1.1_chr4	PGSB	exon	73132658	73132816	.	+	.	ID=LotjaGi4g1v0352700.1.exon.3;Parent=LotjaGi4g1v0352700.1
LjG1.1_chr4	PGSB	CDS	73132658	73132816	.	+	1	ID=LotjaGi4g1v0352700.1.CDS.3;Parent=LotjaGi4g1v0352700.1
LjG1.1_chr4	PGSB	CDS	73132904	73133267	.	+	1	ID=LotjaGi4g1v0352700.1.CDS.4;Parent=LotjaGi4g1v0352700.1
LjG1.1_chr4	PGSB	exon	73132904	73133733	.	+	.	ID=LotjaGi4g1v0352700.1.exon.4;Parent=LotjaGi4g1v0352700.1
LjG1.1_chr4	PGSB	three_prime_UTR	73133268	73133733	.	+	.	ID=LotjaGi4g1v0352700.1.three_prime_UTR.2;Parent=LotjaGi4g1v0352700.1
###
LjG1.1_chr4	PGSB	three_prime_UTR	73133268	73133733	.	+	.	ID=LotjaGi4g1v0352700.1.three_prime_UTR.2;Parent=LotjaGi4g1v0352700.1
LjG1.1_chr4	PGSB	gene	73134456	73140271	.	-	.	ID=LotjaGi4g1v0352800
LjG1.1_chr4	PGSB	mRNA	73134456	73140271	.	-	.	ID=LotjaGi4g1v0352800.1;Parent=LotjaGi4g1v0352800;description=ATP phosphoribosyltransferase;ahrdqual=***;GO=GO:0000105,GO:0000287,GO:0003879,GO:0005737,GO:0016740,GO:0016757;IPR=IPR013820,IPR013820,IPR013115,IPR011322,IPR013115;Pfam=TIGR00070,PF01634,TIGR03455,SSF54913,PF08029,SSF53850;te-related=0
LjG1.1_chr4	PGSB	three_prime_UTR	73134456	73135032	.	-	.	ID=LotjaGi4g1v0352800.1.three_prime_UTR.1;Parent=LotjaGi4g1v0352800.1
LjG1.1_chr4	PGSB	exon	73134456	73135128	.	-	.	ID=LotjaGi4g1v0352800.1.exon.1;Parent=LotjaGi4g1v0352800.1
LjG1.1_chr4	PGSB	CDS	73135033	73135128	.	-	0	ID=LotjaGi4g1v0352800.1.CDS.1;Parent=LotjaGi4g1v0352800.1
LjG1.1_chr4	PGSB	exon	73135485	73135604	.	-	.	ID=LotjaGi4g1v0352800.1.exon.2;Parent=LotjaGi4g1v0352800.1
LjG1.1_chr4	PGSB	CDS	73135485	73135604	.	-	0	ID=LotjaGi4g1v0352800.1.CDS.2;Parent=LotjaGi4g1v0352800.1
LjG1.1_chr4	PGSB	exon	73135760	73135840	.	-	.	ID=LotjaGi4g1v0352800.1.exon.3;Parent=LotjaGi4g1v0352800.1
LjG1.1_chr4	PGSB	CDS	73135760	73135840	.	-	0	ID=LotjaGi4g1v0352800.1.CDS.3;Parent=LotjaGi4g1v0352800.1
LjG1.1_chr4	PGSB	exon	73136905	73137018	.	-	.	ID=LotjaGi4g1v0352800.1.exon.4;Parent=LotjaGi4g1v0352800.1
LjG1.1_chr4	PGSB	CDS	73136905	73137018	.	-	0	ID=LotjaGi4g1v0352800.1.CDS.4;Parent=LotjaGi4g1v0352800.1
LjG1.1_chr4	PGSB	exon	73137161	73137262	.	-	.	ID=LotjaGi4g1v0352800.1.exon.5;Parent=LotjaGi4g1v0352800.1
LjG1.1_chr4	PGSB	CDS	73137161	73137262	.	-	0	ID=LotjaGi4g1v0352800.1.CDS.5;Parent=LotjaGi4g1v0352800.1
LjG1.1_chr4	PGSB	exon	73138685	73138768	.	-	.	ID=LotjaGi4g1v0352800.1.exon.6;Parent=LotjaGi4g1v0352800.1
LjG1.1_chr4	PGSB	CDS	73138685	73138768	.	-	0	ID=LotjaGi4g1v0352800.1.CDS.6;Parent=LotjaGi4g1v0352800.1
LjG1.1_chr4	PGSB	exon	73138865	73138972	.	-	.	ID=LotjaGi4g1v0352800.1.exon.7;Parent=LotjaGi4g1v0352800.1
LjG1.1_chr4	PGSB	CDS	73138865	73138972	.	-	0	ID=LotjaGi4g1v0352800.1.CDS.7;Parent=LotjaGi4g1v0352800.1
LjG1.1_chr4	PGSB	exon	73139066	73139131	.	-	.	ID=LotjaGi4g1v0352800.1.exon.8;Parent=LotjaGi4g1v0352800.1
LjG1.1_chr4	PGSB	CDS	73139066	73139131	.	-	0	ID=LotjaGi4g1v0352800.1.CDS.8;Parent=LotjaGi4g1v0352800.1
LjG1.1_chr4	PGSB	exon	73139507	73139620	.	-	.	ID=LotjaGi4g1v0352800.1.exon.9;Parent=LotjaGi4g1v0352800.1
LjG1.1_chr4	PGSB	CDS	73139507	73139620	.	-	0	ID=LotjaGi4g1v0352800.1.CDS.9;Parent=LotjaGi4g1v0352800.1
LjG1.1_chr4	PGSB	exon	73139714	73139773	.	-	.	ID=LotjaGi4g1v0352800.1.exon.10;Parent=LotjaGi4g1v0352800.1
LjG1.1_chr4	PGSB	CDS	73139714	73139773	.	-	0	ID=LotjaGi4g1v0352800.1.CDS.10;Parent=LotjaGi4g1v0352800.1
LjG1.1_chr4	PGSB	CDS	73139860	73140045	.	-	0	ID=LotjaGi4g1v0352800.1.CDS.11;Parent=LotjaGi4g1v0352800.1
LjG1.1_chr4	PGSB	exon	73139860	73140271	.	-	.	ID=LotjaGi4g1v0352800.1.exon.11;Parent=LotjaGi4g1v0352800.1
LjG1.1_chr4	PGSB	five_prime_UTR	73140046	73140271	.	-	.	ID=LotjaGi4g1v0352800.1.five_prime_UTR.2;Parent=LotjaGi4g1v0352800.1
LjG1.1_chr4	PGSB	mRNA	73135473	73137262	.	-	.	ID=LotjaGi4g1v0352800.2;Parent=LotjaGi4g1v0352800;description=ATP phosphoribosyltransferase;ahrdqual=*-*;IPR=IPR013115,IPR013820;Pfam=PF08029,SSF53850,PF01634;te-related=0
LjG1.1_chr4	PGSB	exon	73135473	73135604	.	-	.	ID=LotjaGi4g1v0352800.2.exon.1;Parent=LotjaGi4g1v0352800.2
LjG1.1_chr4	PGSB	CDS	73135473	73135604	.	-	0	ID=LotjaGi4g1v0352800.2.CDS.1;Parent=LotjaGi4g1v0352800.2
LjG1.1_chr4	PGSB	exon	73135760	73135840	.	-	.	ID=LotjaGi4g1v0352800.2.exon.2;Parent=LotjaGi4g1v0352800.2
LjG1.1_chr4	PGSB	CDS	73135760	73135840	.	-	0	ID=LotjaGi4g1v0352800.2.CDS.2;Parent=LotjaGi4g1v0352800.2
LjG1.1_chr4	PGSB	exon	73137161	73137262	.	-	.	ID=LotjaGi4g1v0352800.2.exon.3;Parent=LotjaGi4g1v0352800.2
LjG1.1_chr4	PGSB	CDS	73137161	73137262	.	-	0	ID=LotjaGi4g1v0352800.2.CDS.3;Parent=LotjaGi4g1v0352800.2
###
LjG1.1_chr4	PGSB	CDS	73137161	73137262	.	-	0	ID=LotjaGi4g1v0352800.2.CDS.3;Parent=LotjaGi4g1v0352800.2
LjG1.1_chr4	PGSB	gene	73143401	73147855	.	+	.	ID=LotjaGi4g1v0352900
LjG1.1_chr4	PGSB	mRNA	73143401	73147855	.	+	.	ID=LotjaGi4g1v0352900.1;Parent=LotjaGi4g1v0352900;description=NEDD8-activating enzyme E1 catalytic subunit;ahrdqual=***;GO=GO:0005524,GO:0008641,GO:0016881,GO:0019781,GO:0045116;IPR=IPR000594,IPR000594,IPR014929;Pfam=SSF69572,PF00899,PF08825;te-related=0
LjG1.1_chr4	PGSB	five_prime_UTR	73143401	73143709	.	+	.	ID=LotjaGi4g1v0352900.1.five_prime_UTR.1;Parent=LotjaGi4g1v0352900.1
LjG1.1_chr4	PGSB	exon	73143401	73143811	.	+	.	ID=LotjaGi4g1v0352900.1.exon.1;Parent=LotjaGi4g1v0352900.1
LjG1.1_chr4	PGSB	CDS	73143710	73143811	.	+	0	ID=LotjaGi4g1v0352900.1.CDS.1;Parent=LotjaGi4g1v0352900.1
LjG1.1_chr4	PGSB	exon	73143903	73144066	.	+	.	ID=LotjaGi4g1v0352900.1.exon.2;Parent=LotjaGi4g1v0352900.1
LjG1.1_chr4	PGSB	CDS	73143903	73144066	.	+	0	ID=LotjaGi4g1v0352900.1.CDS.2;Parent=LotjaGi4g1v0352900.1
LjG1.1_chr4	PGSB	exon	73144183	73144385	.	+	.	ID=LotjaGi4g1v0352900.1.exon.3;Parent=LotjaGi4g1v0352900.1
LjG1.1_chr4	PGSB	CDS	73144183	73144385	.	+	1	ID=LotjaGi4g1v0352900.1.CDS.3;Parent=LotjaGi4g1v0352900.1
LjG1.1_chr4	PGSB	exon	73144686	73144918	.	+	.	ID=LotjaGi4g1v0352900.1.exon.4;Parent=LotjaGi4g1v0352900.1
LjG1.1_chr4	PGSB	CDS	73144686	73144918	.	+	2	ID=LotjaGi4g1v0352900.1.CDS.4;Parent=LotjaGi4g1v0352900.1
LjG1.1_chr4	PGSB	exon	73145210	73145272	.	+	.	ID=LotjaGi4g1v0352900.1.exon.5;Parent=LotjaGi4g1v0352900.1
LjG1.1_chr4	PGSB	CDS	73145210	73145272	.	+	0	ID=LotjaGi4g1v0352900.1.CDS.5;Parent=LotjaGi4g1v0352900.1
LjG1.1_chr4	PGSB	exon	73145365	73145421	.	+	.	ID=LotjaGi4g1v0352900.1.exon.6;Parent=LotjaGi4g1v0352900.1
LjG1.1_chr4	PGSB	CDS	73145365	73145421	.	+	0	ID=LotjaGi4g1v0352900.1.CDS.6;Parent=LotjaGi4g1v0352900.1
LjG1.1_chr4	PGSB	exon	73145594	73145715	.	+	.	ID=LotjaGi4g1v0352900.1.exon.7;Parent=LotjaGi4g1v0352900.1
LjG1.1_chr4	PGSB	CDS	73145594	73145715	.	+	0	ID=LotjaGi4g1v0352900.1.CDS.7;Parent=LotjaGi4g1v0352900.1
LjG1.1_chr4	PGSB	exon	73145788	73145905	.	+	.	ID=LotjaGi4g1v0352900.1.exon.8;Parent=LotjaGi4g1v0352900.1
LjG1.1_chr4	PGSB	CDS	73145788	73145905	.	+	1	ID=LotjaGi4g1v0352900.1.CDS.8;Parent=LotjaGi4g1v0352900.1
LjG1.1_chr4	PGSB	CDS	73146968	73147255	.	+	0	ID=LotjaGi4g1v0352900.1.CDS.9;Parent=LotjaGi4g1v0352900.1
LjG1.1_chr4	PGSB	exon	73146968	73147855	.	+	.	ID=LotjaGi4g1v0352900.1.exon.9;Parent=LotjaGi4g1v0352900.1
LjG1.1_chr4	PGSB	three_prime_UTR	73147256	73147855	.	+	.	ID=LotjaGi4g1v0352900.1.three_prime_UTR.2;Parent=LotjaGi4g1v0352900.1
###
LjG1.1_chr4	PGSB	three_prime_UTR	73147256	73147855	.	+	.	ID=LotjaGi4g1v0352900.1.three_prime_UTR.2;Parent=LotjaGi4g1v0352900.1
LjG1.1_chr4	PGSB	gene	73148883	73158471	.	+	.	ID=LotjaGi4g1v0353000
LjG1.1_chr4	PGSB	mRNA	73155598	73158471	.	+	.	ID=LotjaGi4g1v0353000.1;Parent=LotjaGi4g1v0353000;description=Dehydrogenase;ahrdqual=***;IPR=IPR016040;Pfam=SSF51735,PF13561;te-related=0
LjG1.1_chr4	PGSB	five_prime_UTR	73155598	73155810	.	+	.	ID=LotjaGi4g1v0353000.1.five_prime_UTR.1;Parent=LotjaGi4g1v0353000.1
LjG1.1_chr4	PGSB	exon	73155598	73155933	.	+	.	ID=LotjaGi4g1v0353000.1.exon.1;Parent=LotjaGi4g1v0353000.1
LjG1.1_chr4	PGSB	CDS	73155811	73155933	.	+	0	ID=LotjaGi4g1v0353000.1.CDS.1;Parent=LotjaGi4g1v0353000.1
LjG1.1_chr4	PGSB	exon	73156478	73156854	.	+	.	ID=LotjaGi4g1v0353000.1.exon.2;Parent=LotjaGi4g1v0353000.1
LjG1.1_chr4	PGSB	CDS	73156478	73156854	.	+	0	ID=LotjaGi4g1v0353000.1.CDS.2;Parent=LotjaGi4g1v0353000.1
LjG1.1_chr4	PGSB	exon	73157585	73157943	.	+	.	ID=LotjaGi4g1v0353000.1.exon.3;Parent=LotjaGi4g1v0353000.1
LjG1.1_chr4	PGSB	CDS	73157585	73157943	.	+	1	ID=LotjaGi4g1v0353000.1.CDS.3;Parent=LotjaGi4g1v0353000.1
LjG1.1_chr4	PGSB	CDS	73158033	73158055	.	+	2	ID=LotjaGi4g1v0353000.1.CDS.4;Parent=LotjaGi4g1v0353000.1
LjG1.1_chr4	PGSB	exon	73158033	73158471	.	+	.	ID=LotjaGi4g1v0353000.1.exon.4;Parent=LotjaGi4g1v0353000.1
LjG1.1_chr4	PGSB	three_prime_UTR	73158056	73158471	.	+	.	ID=LotjaGi4g1v0353000.1.three_prime_UTR.2;Parent=LotjaGi4g1v0353000.1
LjG1.1_chr4	PGSB	mRNA	73156197	73158055	.	+	.	ID=LotjaGi4g1v0353000.2;Parent=LotjaGi4g1v0353000;description=Short-chain dehydrogenase/reductase;ahrdqual=***;GO=GO:0016491,GO:0055114;IPR=IPR016040;Pfam=SSF51735,PF13561;te-related=0
LjG1.1_chr4	PGSB	exon	73156197	73156320	.	+	.	ID=LotjaGi4g1v0353000.2.exon.1;Parent=LotjaGi4g1v0353000.2
LjG1.1_chr4	PGSB	five_prime_UTR	73156197	73156320	.	+	.	ID=LotjaGi4g1v0353000.2.five_prime_UTR.1;Parent=LotjaGi4g1v0353000.2
LjG1.1_chr4	PGSB	five_prime_UTR	73156478	73156615	.	+	.	ID=LotjaGi4g1v0353000.2.five_prime_UTR.2;Parent=LotjaGi4g1v0353000.2
LjG1.1_chr4	PGSB	exon	73156478	73156854	.	+	.	ID=LotjaGi4g1v0353000.2.exon.2;Parent=LotjaGi4g1v0353000.2
LjG1.1_chr4	PGSB	CDS	73156616	73156854	.	+	0	ID=LotjaGi4g1v0353000.2.CDS.1;Parent=LotjaGi4g1v0353000.2
LjG1.1_chr4	PGSB	exon	73157585	73157943	.	+	.	ID=LotjaGi4g1v0353000.2.exon.3;Parent=LotjaGi4g1v0353000.2
LjG1.1_chr4	PGSB	CDS	73157585	73157943	.	+	1	ID=LotjaGi4g1v0353000.2.CDS.2;Parent=LotjaGi4g1v0353000.2
LjG1.1_chr4	PGSB	exon	73158033	73158055	.	+	.	ID=LotjaGi4g1v0353000.2.exon.4;Parent=LotjaGi4g1v0353000.2
LjG1.1_chr4	PGSB	CDS	73158033	73158055	.	+	2	ID=LotjaGi4g1v0353000.2.CDS.3;Parent=LotjaGi4g1v0353000.2
###
LjG1.1_chr4	PGSB	CDS	73158033	73158055	.	+	2	ID=LotjaGi4g1v0353000.2.CDS.3;Parent=LotjaGi4g1v0353000.2
LjG1.1_chr4	PGSB	gene	73159089	73161719	.	-	.	ID=LotjaGi4g1v0353100
LjG1.1_chr4	PGSB	mRNA	73159089	73161719	.	-	.	ID=LotjaGi4g1v0353100.1;Parent=LotjaGi4g1v0353100;description=BED zinc finger,hAT family dimerization domain;ahrdqual=***;GO=GO:0003677,GO:0046983;IPR=IPR025525,IPR012337,IPR008906;Pfam=PF14372,SSF53098,PF05699;te-related=1
LjG1.1_chr4	PGSB	three_prime_UTR	73159089	73159242	.	-	.	ID=LotjaGi4g1v0353100.1.three_prime_UTR.1;Parent=LotjaGi4g1v0353100.1
LjG1.1_chr4	PGSB	exon	73159089	73159281	.	-	.	ID=LotjaGi4g1v0353100.1.exon.1;Parent=LotjaGi4g1v0353100.1
LjG1.1_chr4	PGSB	CDS	73159243	73159281	.	-	0	ID=LotjaGi4g1v0353100.1.CDS.1;Parent=LotjaGi4g1v0353100.1
LjG1.1_chr4	PGSB	CDS	73159383	73161218	.	-	0	ID=LotjaGi4g1v0353100.1.CDS.2;Parent=LotjaGi4g1v0353100.1
LjG1.1_chr4	PGSB	exon	73159383	73161227	.	-	.	ID=LotjaGi4g1v0353100.1.exon.2;Parent=LotjaGi4g1v0353100.1
LjG1.1_chr4	PGSB	five_prime_UTR	73161219	73161227	.	-	.	ID=LotjaGi4g1v0353100.1.five_prime_UTR.2;Parent=LotjaGi4g1v0353100.1
LjG1.1_chr4	PGSB	exon	73161522	73161719	.	-	.	ID=LotjaGi4g1v0353100.1.exon.3;Parent=LotjaGi4g1v0353100.1
LjG1.1_chr4	PGSB	five_prime_UTR	73161522	73161719	.	-	.	ID=LotjaGi4g1v0353100.1.five_prime_UTR.3;Parent=LotjaGi4g1v0353100.1
###
LjG1.1_chr4	PGSB	five_prime_UTR	73161522	73161719	.	-	.	ID=LotjaGi4g1v0353100.1.five_prime_UTR.3;Parent=LotjaGi4g1v0353100.1
LjG1.1_chr4	PGSB	gene	73179044	73191079	.	+	.	ID=LotjaGi4g1v0353200
LjG1.1_chr4	PGSB	mRNA	73179044	73191079	.	+	.	ID=LotjaGi4g1v0353200.1;Parent=LotjaGi4g1v0353200;description=ATP-dependent RNA helicase;ahrdqual=***;GO=GO:0003676,GO:0004386,GO:0005524;IPR=IPR001650,IPR027417,IPR011545;Pfam=PF00271,SSF52540,PF00270;te-related=0
LjG1.1_chr4	PGSB	five_prime_UTR	73179044	73179361	.	+	.	ID=LotjaGi4g1v0353200.1.five_prime_UTR.1;Parent=LotjaGi4g1v0353200.1
LjG1.1_chr4	PGSB	exon	73179044	73179621	.	+	.	ID=LotjaGi4g1v0353200.1.exon.1;Parent=LotjaGi4g1v0353200.1
LjG1.1_chr4	PGSB	CDS	73179362	73179621	.	+	0	ID=LotjaGi4g1v0353200.1.CDS.1;Parent=LotjaGi4g1v0353200.1
LjG1.1_chr4	PGSB	exon	73179874	73179967	.	+	.	ID=LotjaGi4g1v0353200.1.exon.2;Parent=LotjaGi4g1v0353200.1
LjG1.1_chr4	PGSB	CDS	73179874	73179967	.	+	1	ID=LotjaGi4g1v0353200.1.CDS.2;Parent=LotjaGi4g1v0353200.1
LjG1.1_chr4	PGSB	exon	73180781	73180894	.	+	.	ID=LotjaGi4g1v0353200.1.exon.3;Parent=LotjaGi4g1v0353200.1
LjG1.1_chr4	PGSB	CDS	73180781	73180894	.	+	0	ID=LotjaGi4g1v0353200.1.CDS.3;Parent=LotjaGi4g1v0353200.1
LjG1.1_chr4	PGSB	exon	73181001	73181123	.	+	.	ID=LotjaGi4g1v0353200.1.exon.4;Parent=LotjaGi4g1v0353200.1
LjG1.1_chr4	PGSB	CDS	73181001	73181123	.	+	0	ID=LotjaGi4g1v0353200.1.CDS.4;Parent=LotjaGi4g1v0353200.1
LjG1.1_chr4	PGSB	exon	73181544	73181648	.	+	.	ID=LotjaGi4g1v0353200.1.exon.5;Parent=LotjaGi4g1v0353200.1
LjG1.1_chr4	PGSB	CDS	73181544	73181648	.	+	0	ID=LotjaGi4g1v0353200.1.CDS.5;Parent=LotjaGi4g1v0353200.1
LjG1.1_chr4	PGSB	exon	73182047	73182199	.	+	.	ID=LotjaGi4g1v0353200.1.exon.6;Parent=LotjaGi4g1v0353200.1
LjG1.1_chr4	PGSB	CDS	73182047	73182199	.	+	0	ID=LotjaGi4g1v0353200.1.CDS.6;Parent=LotjaGi4g1v0353200.1
LjG1.1_chr4	PGSB	exon	73182274	73182342	.	+	.	ID=LotjaGi4g1v0353200.1.exon.7;Parent=LotjaGi4g1v0353200.1
LjG1.1_chr4	PGSB	CDS	73182274	73182342	.	+	0	ID=LotjaGi4g1v0353200.1.CDS.7;Parent=LotjaGi4g1v0353200.1
LjG1.1_chr4	PGSB	exon	73182598	73182687	.	+	.	ID=LotjaGi4g1v0353200.1.exon.8;Parent=LotjaGi4g1v0353200.1
LjG1.1_chr4	PGSB	CDS	73182598	73182687	.	+	0	ID=LotjaGi4g1v0353200.1.CDS.8;Parent=LotjaGi4g1v0353200.1
LjG1.1_chr4	PGSB	exon	73182941	73183081	.	+	.	ID=LotjaGi4g1v0353200.1.exon.9;Parent=LotjaGi4g1v0353200.1
LjG1.1_chr4	PGSB	CDS	73182941	73183081	.	+	0	ID=LotjaGi4g1v0353200.1.CDS.9;Parent=LotjaGi4g1v0353200.1
LjG1.1_chr4	PGSB	CDS	73183729	73183992	.	+	0	ID=LotjaGi4g1v0353200.1.CDS.10;Parent=LotjaGi4g1v0353200.1
LjG1.1_chr4	PGSB	exon	73183729	73185126	.	+	.	ID=LotjaGi4g1v0353200.1.exon.10;Parent=LotjaGi4g1v0353200.1
LjG1.1_chr4	PGSB	three_prime_UTR	73183993	73185126	.	+	.	ID=LotjaGi4g1v0353200.1.three_prime_UTR.2;Parent=LotjaGi4g1v0353200.1
LjG1.1_chr4	PGSB	exon	73187157	73187279	.	+	.	ID=LotjaGi4g1v0353200.1.exon.11;Parent=LotjaGi4g1v0353200.1
LjG1.1_chr4	PGSB	three_prime_UTR	73187157	73187279	.	+	.	ID=LotjaGi4g1v0353200.1.three_prime_UTR.3;Parent=LotjaGi4g1v0353200.1
LjG1.1_chr4	PGSB	exon	73187719	73191079	.	+	.	ID=LotjaGi4g1v0353200.1.exon.12;Parent=LotjaGi4g1v0353200.1
LjG1.1_chr4	PGSB	three_prime_UTR	73187719	73191079	.	+	.	ID=LotjaGi4g1v0353200.1.three_prime_UTR.4;Parent=LotjaGi4g1v0353200.1
LjG1.1_chr4	PGSB	mRNA	73179308	73191030	.	+	.	ID=LotjaGi4g1v0353200.2;Parent=LotjaGi4g1v0353200;description=ATP-dependent RNA helicase;ahrdqual=***;GO=GO:0003676,GO:0004386,GO:0005524;te-related=0
LjG1.1_chr4	PGSB	five_prime_UTR	73179308	73179361	.	+	.	ID=LotjaGi4g1v0353200.2.five_prime_UTR.1;Parent=LotjaGi4g1v0353200.2
LjG1.1_chr4	PGSB	exon	73179308	73179621	.	+	.	ID=LotjaGi4g1v0353200.2.exon.1;Parent=LotjaGi4g1v0353200.2
LjG1.1_chr4	PGSB	CDS	73179362	73179621	.	+	0	ID=LotjaGi4g1v0353200.2.CDS.1;Parent=LotjaGi4g1v0353200.2
LjG1.1_chr4	PGSB	exon	73179874	73179967	.	+	.	ID=LotjaGi4g1v0353200.2.exon.2;Parent=LotjaGi4g1v0353200.2
LjG1.1_chr4	PGSB	CDS	73179874	73179967	.	+	1	ID=LotjaGi4g1v0353200.2.CDS.2;Parent=LotjaGi4g1v0353200.2
LjG1.1_chr4	PGSB	exon	73180781	73180894	.	+	.	ID=LotjaGi4g1v0353200.2.exon.3;Parent=LotjaGi4g1v0353200.2
LjG1.1_chr4	PGSB	CDS	73180781	73180894	.	+	0	ID=LotjaGi4g1v0353200.2.CDS.3;Parent=LotjaGi4g1v0353200.2
LjG1.1_chr4	PGSB	exon	73181001	73181123	.	+	.	ID=LotjaGi4g1v0353200.2.exon.4;Parent=LotjaGi4g1v0353200.2
LjG1.1_chr4	PGSB	CDS	73181001	73181123	.	+	0	ID=LotjaGi4g1v0353200.2.CDS.4;Parent=LotjaGi4g1v0353200.2
LjG1.1_chr4	PGSB	exon	73181544	73181648	.	+	.	ID=LotjaGi4g1v0353200.2.exon.5;Parent=LotjaGi4g1v0353200.2
LjG1.1_chr4	PGSB	CDS	73181544	73181648	.	+	0	ID=LotjaGi4g1v0353200.2.CDS.5;Parent=LotjaGi4g1v0353200.2
LjG1.1_chr4	PGSB	exon	73182047	73182199	.	+	.	ID=LotjaGi4g1v0353200.2.exon.6;Parent=LotjaGi4g1v0353200.2
LjG1.1_chr4	PGSB	CDS	73182047	73182199	.	+	0	ID=LotjaGi4g1v0353200.2.CDS.6;Parent=LotjaGi4g1v0353200.2
LjG1.1_chr4	PGSB	exon	73182274	73182342	.	+	.	ID=LotjaGi4g1v0353200.2.exon.7;Parent=LotjaGi4g1v0353200.2
LjG1.1_chr4	PGSB	CDS	73182274	73182342	.	+	0	ID=LotjaGi4g1v0353200.2.CDS.7;Parent=LotjaGi4g1v0353200.2
LjG1.1_chr4	PGSB	exon	73182598	73182687	.	+	.	ID=LotjaGi4g1v0353200.2.exon.8;Parent=LotjaGi4g1v0353200.2
LjG1.1_chr4	PGSB	CDS	73182598	73182687	.	+	0	ID=LotjaGi4g1v0353200.2.CDS.8;Parent=LotjaGi4g1v0353200.2
LjG1.1_chr4	PGSB	exon	73182941	73183081	.	+	.	ID=LotjaGi4g1v0353200.2.exon.9;Parent=LotjaGi4g1v0353200.2
LjG1.1_chr4	PGSB	CDS	73182941	73183081	.	+	0	ID=LotjaGi4g1v0353200.2.CDS.9;Parent=LotjaGi4g1v0353200.2
LjG1.1_chr4	PGSB	CDS	73183729	73183992	.	+	0	ID=LotjaGi4g1v0353200.2.CDS.10;Parent=LotjaGi4g1v0353200.2
LjG1.1_chr4	PGSB	exon	73183729	73184209	.	+	.	ID=LotjaGi4g1v0353200.2.exon.10;Parent=LotjaGi4g1v0353200.2
LjG1.1_chr4	PGSB	three_prime_UTR	73183993	73184209	.	+	.	ID=LotjaGi4g1v0353200.2.three_prime_UTR.2;Parent=LotjaGi4g1v0353200.2
LjG1.1_chr4	PGSB	exon	73184898	73184957	.	+	.	ID=LotjaGi4g1v0353200.2.exon.11;Parent=LotjaGi4g1v0353200.2
LjG1.1_chr4	PGSB	three_prime_UTR	73184898	73184957	.	+	.	ID=LotjaGi4g1v0353200.2.three_prime_UTR.3;Parent=LotjaGi4g1v0353200.2
LjG1.1_chr4	PGSB	exon	73185039	73185126	.	+	.	ID=LotjaGi4g1v0353200.2.exon.12;Parent=LotjaGi4g1v0353200.2
LjG1.1_chr4	PGSB	three_prime_UTR	73185039	73185126	.	+	.	ID=LotjaGi4g1v0353200.2.three_prime_UTR.4;Parent=LotjaGi4g1v0353200.2
LjG1.1_chr4	PGSB	exon	73187157	73187279	.	+	.	ID=LotjaGi4g1v0353200.2.exon.13;Parent=LotjaGi4g1v0353200.2
LjG1.1_chr4	PGSB	three_prime_UTR	73187157	73187279	.	+	.	ID=LotjaGi4g1v0353200.2.three_prime_UTR.5;Parent=LotjaGi4g1v0353200.2
LjG1.1_chr4	PGSB	exon	73189741	73191030	.	+	.	ID=LotjaGi4g1v0353200.2.exon.14;Parent=LotjaGi4g1v0353200.2
LjG1.1_chr4	PGSB	three_prime_UTR	73189741	73191030	.	+	.	ID=LotjaGi4g1v0353200.2.three_prime_UTR.6;Parent=LotjaGi4g1v0353200.2
LjG1.1_chr4	PGSB	mRNA	73179775	73191079	.	+	.	ID=LotjaGi4g1v0353200.3;Parent=LotjaGi4g1v0353200;description=ATP-dependent RNA helicase;ahrdqual=***;GO=GO:0003676,GO:0004386,GO:0005524,GO:0016787;IPR=IPR027417,IPR001650,IPR011545;Pfam=SSF52540,PF00271,PF00270;te-related=0
LjG1.1_chr4	PGSB	five_prime_UTR	73179775	73179862	.	+	.	ID=LotjaGi4g1v0353200.3.five_prime_UTR.1;Parent=LotjaGi4g1v0353200.3
LjG1.1_chr4	PGSB	exon	73179775	73179967	.	+	.	ID=LotjaGi4g1v0353200.3.exon.1;Parent=LotjaGi4g1v0353200.3
LjG1.1_chr4	PGSB	CDS	73179863	73179967	.	+	0	ID=LotjaGi4g1v0353200.3.CDS.1;Parent=LotjaGi4g1v0353200.3
LjG1.1_chr4	PGSB	exon	73180781	73180894	.	+	.	ID=LotjaGi4g1v0353200.3.exon.2;Parent=LotjaGi4g1v0353200.3
LjG1.1_chr4	PGSB	CDS	73180781	73180894	.	+	0	ID=LotjaGi4g1v0353200.3.CDS.2;Parent=LotjaGi4g1v0353200.3
LjG1.1_chr4	PGSB	exon	73181001	73181123	.	+	.	ID=LotjaGi4g1v0353200.3.exon.3;Parent=LotjaGi4g1v0353200.3
LjG1.1_chr4	PGSB	CDS	73181001	73181123	.	+	0	ID=LotjaGi4g1v0353200.3.CDS.3;Parent=LotjaGi4g1v0353200.3
LjG1.1_chr4	PGSB	exon	73181544	73181648	.	+	.	ID=LotjaGi4g1v0353200.3.exon.4;Parent=LotjaGi4g1v0353200.3
LjG1.1_chr4	PGSB	CDS	73181544	73181648	.	+	0	ID=LotjaGi4g1v0353200.3.CDS.4;Parent=LotjaGi4g1v0353200.3
LjG1.1_chr4	PGSB	exon	73182047	73182199	.	+	.	ID=LotjaGi4g1v0353200.3.exon.5;Parent=LotjaGi4g1v0353200.3
LjG1.1_chr4	PGSB	CDS	73182047	73182199	.	+	0	ID=LotjaGi4g1v0353200.3.CDS.5;Parent=LotjaGi4g1v0353200.3
LjG1.1_chr4	PGSB	exon	73182274	73182342	.	+	.	ID=LotjaGi4g1v0353200.3.exon.6;Parent=LotjaGi4g1v0353200.3
LjG1.1_chr4	PGSB	CDS	73182274	73182342	.	+	0	ID=LotjaGi4g1v0353200.3.CDS.6;Parent=LotjaGi4g1v0353200.3
LjG1.1_chr4	PGSB	exon	73182598	73182687	.	+	.	ID=LotjaGi4g1v0353200.3.exon.7;Parent=LotjaGi4g1v0353200.3
LjG1.1_chr4	PGSB	CDS	73182598	73182687	.	+	0	ID=LotjaGi4g1v0353200.3.CDS.7;Parent=LotjaGi4g1v0353200.3
LjG1.1_chr4	PGSB	exon	73182941	73183081	.	+	.	ID=LotjaGi4g1v0353200.3.exon.8;Parent=LotjaGi4g1v0353200.3
LjG1.1_chr4	PGSB	CDS	73182941	73183081	.	+	0	ID=LotjaGi4g1v0353200.3.CDS.8;Parent=LotjaGi4g1v0353200.3
LjG1.1_chr4	PGSB	CDS	73183729	73183992	.	+	0	ID=LotjaGi4g1v0353200.3.CDS.9;Parent=LotjaGi4g1v0353200.3
LjG1.1_chr4	PGSB	exon	73183729	73184209	.	+	.	ID=LotjaGi4g1v0353200.3.exon.9;Parent=LotjaGi4g1v0353200.3
LjG1.1_chr4	PGSB	three_prime_UTR	73183993	73184209	.	+	.	ID=LotjaGi4g1v0353200.3.three_prime_UTR.2;Parent=LotjaGi4g1v0353200.3
LjG1.1_chr4	PGSB	exon	73184898	73184957	.	+	.	ID=LotjaGi4g1v0353200.3.exon.10;Parent=LotjaGi4g1v0353200.3
LjG1.1_chr4	PGSB	three_prime_UTR	73184898	73184957	.	+	.	ID=LotjaGi4g1v0353200.3.three_prime_UTR.3;Parent=LotjaGi4g1v0353200.3
LjG1.1_chr4	PGSB	exon	73185039	73185126	.	+	.	ID=LotjaGi4g1v0353200.3.exon.11;Parent=LotjaGi4g1v0353200.3
LjG1.1_chr4	PGSB	three_prime_UTR	73185039	73185126	.	+	.	ID=LotjaGi4g1v0353200.3.three_prime_UTR.4;Parent=LotjaGi4g1v0353200.3
LjG1.1_chr4	PGSB	exon	73187157	73187279	.	+	.	ID=LotjaGi4g1v0353200.3.exon.12;Parent=LotjaGi4g1v0353200.3
LjG1.1_chr4	PGSB	three_prime_UTR	73187157	73187279	.	+	.	ID=LotjaGi4g1v0353200.3.three_prime_UTR.5;Parent=LotjaGi4g1v0353200.3
LjG1.1_chr4	PGSB	exon	73187719	73187799	.	+	.	ID=LotjaGi4g1v0353200.3.exon.13;Parent=LotjaGi4g1v0353200.3
LjG1.1_chr4	PGSB	three_prime_UTR	73187719	73187799	.	+	.	ID=LotjaGi4g1v0353200.3.three_prime_UTR.6;Parent=LotjaGi4g1v0353200.3
LjG1.1_chr4	PGSB	exon	73189741	73191079	.	+	.	ID=LotjaGi4g1v0353200.3.exon.14;Parent=LotjaGi4g1v0353200.3
LjG1.1_chr4	PGSB	three_prime_UTR	73189741	73191079	.	+	.	ID=LotjaGi4g1v0353200.3.three_prime_UTR.7;Parent=LotjaGi4g1v0353200.3
LjG1.1_chr4	PGSB	mRNA	73179872	73190931	.	+	.	ID=LotjaGi4g1v0353200.4;Parent=LotjaGi4g1v0353200;description=Atp-dependent rna helicase;ahrdqual=*-*;GO=GO:0003676,GO:0004386,GO:0005524;IPR=IPR011545,IPR027417;Pfam=PF00270,SSF52540;te-related=0
LjG1.1_chr4	PGSB	five_prime_UTR	73179872	73179874	.	+	.	ID=LotjaGi4g1v0353200.4.five_prime_UTR.1;Parent=LotjaGi4g1v0353200.4
LjG1.1_chr4	PGSB	exon	73179872	73179967	.	+	.	ID=LotjaGi4g1v0353200.4.exon.1;Parent=LotjaGi4g1v0353200.4
LjG1.1_chr4	PGSB	CDS	73179875	73179967	.	+	0	ID=LotjaGi4g1v0353200.4.CDS.1;Parent=LotjaGi4g1v0353200.4
LjG1.1_chr4	PGSB	exon	73180781	73180894	.	+	.	ID=LotjaGi4g1v0353200.4.exon.2;Parent=LotjaGi4g1v0353200.4
LjG1.1_chr4	PGSB	CDS	73180781	73180894	.	+	0	ID=LotjaGi4g1v0353200.4.CDS.2;Parent=LotjaGi4g1v0353200.4
LjG1.1_chr4	PGSB	exon	73181001	73181123	.	+	.	ID=LotjaGi4g1v0353200.4.exon.3;Parent=LotjaGi4g1v0353200.4
LjG1.1_chr4	PGSB	CDS	73181001	73181123	.	+	0	ID=LotjaGi4g1v0353200.4.CDS.3;Parent=LotjaGi4g1v0353200.4
LjG1.1_chr4	PGSB	CDS	73181544	73181675	.	+	0	ID=LotjaGi4g1v0353200.4.CDS.4;Parent=LotjaGi4g1v0353200.4
LjG1.1_chr4	PGSB	exon	73181544	73182199	.	+	.	ID=LotjaGi4g1v0353200.4.exon.4;Parent=LotjaGi4g1v0353200.4
LjG1.1_chr4	PGSB	three_prime_UTR	73181676	73182199	.	+	.	ID=LotjaGi4g1v0353200.4.three_prime_UTR.2;Parent=LotjaGi4g1v0353200.4
LjG1.1_chr4	PGSB	exon	73182274	73182342	.	+	.	ID=LotjaGi4g1v0353200.4.exon.5;Parent=LotjaGi4g1v0353200.4
LjG1.1_chr4	PGSB	three_prime_UTR	73182274	73182342	.	+	.	ID=LotjaGi4g1v0353200.4.three_prime_UTR.3;Parent=LotjaGi4g1v0353200.4
LjG1.1_chr4	PGSB	exon	73182598	73182687	.	+	.	ID=LotjaGi4g1v0353200.4.exon.6;Parent=LotjaGi4g1v0353200.4
LjG1.1_chr4	PGSB	three_prime_UTR	73182598	73182687	.	+	.	ID=LotjaGi4g1v0353200.4.three_prime_UTR.4;Parent=LotjaGi4g1v0353200.4
LjG1.1_chr4	PGSB	exon	73182941	73183081	.	+	.	ID=LotjaGi4g1v0353200.4.exon.7;Parent=LotjaGi4g1v0353200.4
LjG1.1_chr4	PGSB	three_prime_UTR	73182941	73183081	.	+	.	ID=LotjaGi4g1v0353200.4.three_prime_UTR.5;Parent=LotjaGi4g1v0353200.4
LjG1.1_chr4	PGSB	exon	73183729	73184209	.	+	.	ID=LotjaGi4g1v0353200.4.exon.8;Parent=LotjaGi4g1v0353200.4
LjG1.1_chr4	PGSB	three_prime_UTR	73183729	73184209	.	+	.	ID=LotjaGi4g1v0353200.4.three_prime_UTR.6;Parent=LotjaGi4g1v0353200.4
LjG1.1_chr4	PGSB	exon	73184898	73184957	.	+	.	ID=LotjaGi4g1v0353200.4.exon.9;Parent=LotjaGi4g1v0353200.4
LjG1.1_chr4	PGSB	three_prime_UTR	73184898	73184957	.	+	.	ID=LotjaGi4g1v0353200.4.three_prime_UTR.7;Parent=LotjaGi4g1v0353200.4
LjG1.1_chr4	PGSB	exon	73185039	73185126	.	+	.	ID=LotjaGi4g1v0353200.4.exon.10;Parent=LotjaGi4g1v0353200.4
LjG1.1_chr4	PGSB	three_prime_UTR	73185039	73185126	.	+	.	ID=LotjaGi4g1v0353200.4.three_prime_UTR.8;Parent=LotjaGi4g1v0353200.4
LjG1.1_chr4	PGSB	exon	73187157	73187279	.	+	.	ID=LotjaGi4g1v0353200.4.exon.11;Parent=LotjaGi4g1v0353200.4
LjG1.1_chr4	PGSB	three_prime_UTR	73187157	73187279	.	+	.	ID=LotjaGi4g1v0353200.4.three_prime_UTR.9;Parent=LotjaGi4g1v0353200.4
LjG1.1_chr4	PGSB	exon	73187719	73187799	.	+	.	ID=LotjaGi4g1v0353200.4.exon.12;Parent=LotjaGi4g1v0353200.4
LjG1.1_chr4	PGSB	three_prime_UTR	73187719	73187799	.	+	.	ID=LotjaGi4g1v0353200.4.three_prime_UTR.10;Parent=LotjaGi4g1v0353200.4
LjG1.1_chr4	PGSB	exon	73189741	73190931	.	+	.	ID=LotjaGi4g1v0353200.4.exon.13;Parent=LotjaGi4g1v0353200.4
LjG1.1_chr4	PGSB	three_prime_UTR	73189741	73190931	.	+	.	ID=LotjaGi4g1v0353200.4.three_prime_UTR.11;Parent=LotjaGi4g1v0353200.4
LjG1.1_chr4	PGSB	mRNA	73180995	73183992	.	+	.	ID=LotjaGi4g1v0353200.5;Parent=LotjaGi4g1v0353200;description=ATP-dependent RNA helicase;ahrdqual=*-*;GO=GO:0003676,GO:0004386,GO:0005524,GO:0016787;IPR=IPR027417,IPR011545,IPR001650;Pfam=SSF52540,PF00270,PF00271;te-related=0
LjG1.1_chr4	PGSB	exon	73180995	73181123	.	+	.	ID=LotjaGi4g1v0353200.5.exon.1;Parent=LotjaGi4g1v0353200.5
LjG1.1_chr4	PGSB	CDS	73181019	73181123	.	+	0	ID=LotjaGi4g1v0353200.5.CDS.1;Parent=LotjaGi4g1v0353200.5
LjG1.1_chr4	PGSB	exon	73181544	73181648	.	+	.	ID=LotjaGi4g1v0353200.5.exon.2;Parent=LotjaGi4g1v0353200.5
LjG1.1_chr4	PGSB	CDS	73181544	73181648	.	+	0	ID=LotjaGi4g1v0353200.5.CDS.2;Parent=LotjaGi4g1v0353200.5
LjG1.1_chr4	PGSB	exon	73182047	73182199	.	+	.	ID=LotjaGi4g1v0353200.5.exon.3;Parent=LotjaGi4g1v0353200.5
LjG1.1_chr4	PGSB	CDS	73182047	73182199	.	+	0	ID=LotjaGi4g1v0353200.5.CDS.3;Parent=LotjaGi4g1v0353200.5
LjG1.1_chr4	PGSB	exon	73182274	73182342	.	+	.	ID=LotjaGi4g1v0353200.5.exon.4;Parent=LotjaGi4g1v0353200.5
LjG1.1_chr4	PGSB	CDS	73182274	73182342	.	+	0	ID=LotjaGi4g1v0353200.5.CDS.4;Parent=LotjaGi4g1v0353200.5
LjG1.1_chr4	PGSB	exon	73182598	73182687	.	+	.	ID=LotjaGi4g1v0353200.5.exon.5;Parent=LotjaGi4g1v0353200.5
LjG1.1_chr4	PGSB	CDS	73182598	73182687	.	+	0	ID=LotjaGi4g1v0353200.5.CDS.5;Parent=LotjaGi4g1v0353200.5
LjG1.1_chr4	PGSB	exon	73182941	73183081	.	+	.	ID=LotjaGi4g1v0353200.5.exon.6;Parent=LotjaGi4g1v0353200.5
LjG1.1_chr4	PGSB	CDS	73182941	73183081	.	+	0	ID=LotjaGi4g1v0353200.5.CDS.6;Parent=LotjaGi4g1v0353200.5
LjG1.1_chr4	PGSB	exon	73183729	73183992	.	+	.	ID=LotjaGi4g1v0353200.5.exon.7;Parent=LotjaGi4g1v0353200.5
LjG1.1_chr4	PGSB	CDS	73183729	73183992	.	+	0	ID=LotjaGi4g1v0353200.5.CDS.7;Parent=LotjaGi4g1v0353200.5
###
LjG1.1_chr4	PGSB	CDS	73183729	73183992	.	+	0	ID=LotjaGi4g1v0353200.5.CDS.7;Parent=LotjaGi4g1v0353200.5
LjG1.1_chr4	PGSB	gene	73179775	73191079	.	-	.	ID=LotjaGi4g1v0353300
LjG1.1_chr4	PGSB	mRNA	73179775	73191079	.	-	.	ID=LotjaGi4g1v0353300.1;Parent=LotjaGi4g1v0353300;description=Glucose-1-phosphate adenylyltransferase;ahrdqual=***;GO=GO:0000166,GO:0005524,GO:0005978,GO:0008878,GO:0009058,GO:0009507,GO:0009536,GO:0016740,GO:0016779,GO:0019252;IPR=IPR005835,IPR011004,IPR029044,IPR029044;Pfam=PF00483,SSF51161,SSF53448,SSF53448;te-related=0
LjG1.1_chr4	PGSB	three_prime_UTR	73179775	73184360	.	-	.	ID=LotjaGi4g1v0353300.1.three_prime_UTR.1;Parent=LotjaGi4g1v0353300.1
LjG1.1_chr4	PGSB	exon	73179775	73184462	.	-	.	ID=LotjaGi4g1v0353300.1.exon.1;Parent=LotjaGi4g1v0353300.1
LjG1.1_chr4	PGSB	CDS	73184361	73184462	.	-	0	ID=LotjaGi4g1v0353300.1.CDS.1;Parent=LotjaGi4g1v0353300.1
LjG1.1_chr4	PGSB	exon	73184831	73184891	.	-	.	ID=LotjaGi4g1v0353300.1.exon.2;Parent=LotjaGi4g1v0353300.1
LjG1.1_chr4	PGSB	CDS	73184831	73184891	.	-	1	ID=LotjaGi4g1v0353300.1.CDS.2;Parent=LotjaGi4g1v0353300.1
LjG1.1_chr4	PGSB	exon	73184966	73185072	.	-	.	ID=LotjaGi4g1v0353300.1.exon.3;Parent=LotjaGi4g1v0353300.1
LjG1.1_chr4	PGSB	CDS	73184966	73185072	.	-	0	ID=LotjaGi4g1v0353300.1.CDS.3;Parent=LotjaGi4g1v0353300.1
LjG1.1_chr4	PGSB	exon	73185482	73185586	.	-	.	ID=LotjaGi4g1v0353300.1.exon.4;Parent=LotjaGi4g1v0353300.1
LjG1.1_chr4	PGSB	CDS	73185482	73185586	.	-	0	ID=LotjaGi4g1v0353300.1.CDS.4;Parent=LotjaGi4g1v0353300.1
LjG1.1_chr4	PGSB	exon	73185832	73185918	.	-	.	ID=LotjaGi4g1v0353300.1.exon.5;Parent=LotjaGi4g1v0353300.1
LjG1.1_chr4	PGSB	CDS	73185832	73185918	.	-	0	ID=LotjaGi4g1v0353300.1.CDS.5;Parent=LotjaGi4g1v0353300.1
LjG1.1_chr4	PGSB	exon	73186156	73186236	.	-	.	ID=LotjaGi4g1v0353300.1.exon.6;Parent=LotjaGi4g1v0353300.1
LjG1.1_chr4	PGSB	CDS	73186156	73186236	.	-	0	ID=LotjaGi4g1v0353300.1.CDS.6;Parent=LotjaGi4g1v0353300.1
LjG1.1_chr4	PGSB	exon	73186755	73186827	.	-	.	ID=LotjaGi4g1v0353300.1.exon.7;Parent=LotjaGi4g1v0353300.1
LjG1.1_chr4	PGSB	CDS	73186755	73186827	.	-	1	ID=LotjaGi4g1v0353300.1.CDS.7;Parent=LotjaGi4g1v0353300.1
LjG1.1_chr4	PGSB	exon	73186950	73187062	.	-	.	ID=LotjaGi4g1v0353300.1.exon.8;Parent=LotjaGi4g1v0353300.1
LjG1.1_chr4	PGSB	CDS	73186950	73187062	.	-	0	ID=LotjaGi4g1v0353300.1.CDS.8;Parent=LotjaGi4g1v0353300.1
LjG1.1_chr4	PGSB	exon	73187145	73187238	.	-	.	ID=LotjaGi4g1v0353300.1.exon.9;Parent=LotjaGi4g1v0353300.1
LjG1.1_chr4	PGSB	CDS	73187145	73187238	.	-	1	ID=LotjaGi4g1v0353300.1.CDS.9;Parent=LotjaGi4g1v0353300.1
LjG1.1_chr4	PGSB	exon	73187732	73187787	.	-	.	ID=LotjaGi4g1v0353300.1.exon.10;Parent=LotjaGi4g1v0353300.1
LjG1.1_chr4	PGSB	CDS	73187732	73187787	.	-	0	ID=LotjaGi4g1v0353300.1.CDS.10;Parent=LotjaGi4g1v0353300.1
LjG1.1_chr4	PGSB	exon	73187903	73187986	.	-	.	ID=LotjaGi4g1v0353300.1.exon.11;Parent=LotjaGi4g1v0353300.1
LjG1.1_chr4	PGSB	CDS	73187903	73187986	.	-	0	ID=LotjaGi4g1v0353300.1.CDS.11;Parent=LotjaGi4g1v0353300.1
LjG1.1_chr4	PGSB	exon	73188075	73188167	.	-	.	ID=LotjaGi4g1v0353300.1.exon.12;Parent=LotjaGi4g1v0353300.1
LjG1.1_chr4	PGSB	CDS	73188075	73188167	.	-	0	ID=LotjaGi4g1v0353300.1.CDS.12;Parent=LotjaGi4g1v0353300.1
LjG1.1_chr4	PGSB	CDS	73188409	73188543	.	-	0	ID=LotjaGi4g1v0353300.1.CDS.13;Parent=LotjaGi4g1v0353300.1
LjG1.1_chr4	PGSB	exon	73188409	73188582	.	-	.	ID=LotjaGi4g1v0353300.1.exon.13;Parent=LotjaGi4g1v0353300.1
LjG1.1_chr4	PGSB	five_prime_UTR	73188544	73188582	.	-	.	ID=LotjaGi4g1v0353300.1.five_prime_UTR.2;Parent=LotjaGi4g1v0353300.1
LjG1.1_chr4	PGSB	exon	73188972	73191079	.	-	.	ID=LotjaGi4g1v0353300.1.exon.14;Parent=LotjaGi4g1v0353300.1
LjG1.1_chr4	PGSB	five_prime_UTR	73188972	73191079	.	-	.	ID=LotjaGi4g1v0353300.1.five_prime_UTR.3;Parent=LotjaGi4g1v0353300.1
LjG1.1_chr4	PGSB	mRNA	73179775	73191079	.	-	.	ID=LotjaGi4g1v0353300.2;Parent=LotjaGi4g1v0353300;description=Glucose-1-phosphate adenylyltransferase;ahrdqual=***;GO=GO:0000166,GO:0005524,GO:0005978,GO:0008878,GO:0009058,GO:0009507,GO:0009536,GO:0016740,GO:0016779,GO:0019252;IPR=IPR011831,IPR011004,IPR029044,IPR029044,IPR005835;Pfam=TIGR02091,SSF51161,SSF53448,SSF53448,PF00483;te-related=0
LjG1.1_chr4	PGSB	three_prime_UTR	73179775	73184360	.	-	.	ID=LotjaGi4g1v0353300.2.three_prime_UTR.1;Parent=LotjaGi4g1v0353300.2
LjG1.1_chr4	PGSB	exon	73179775	73184462	.	-	.	ID=LotjaGi4g1v0353300.2.exon.1;Parent=LotjaGi4g1v0353300.2
LjG1.1_chr4	PGSB	CDS	73184361	73184462	.	-	0	ID=LotjaGi4g1v0353300.2.CDS.1;Parent=LotjaGi4g1v0353300.2
LjG1.1_chr4	PGSB	exon	73184831	73184891	.	-	.	ID=LotjaGi4g1v0353300.2.exon.2;Parent=LotjaGi4g1v0353300.2
LjG1.1_chr4	PGSB	CDS	73184831	73184891	.	-	1	ID=LotjaGi4g1v0353300.2.CDS.2;Parent=LotjaGi4g1v0353300.2
LjG1.1_chr4	PGSB	exon	73184966	73185072	.	-	.	ID=LotjaGi4g1v0353300.2.exon.3;Parent=LotjaGi4g1v0353300.2
LjG1.1_chr4	PGSB	CDS	73184966	73185072	.	-	0	ID=LotjaGi4g1v0353300.2.CDS.3;Parent=LotjaGi4g1v0353300.2
LjG1.1_chr4	PGSB	exon	73185482	73185586	.	-	.	ID=LotjaGi4g1v0353300.2.exon.4;Parent=LotjaGi4g1v0353300.2
LjG1.1_chr4	PGSB	CDS	73185482	73185586	.	-	0	ID=LotjaGi4g1v0353300.2.CDS.4;Parent=LotjaGi4g1v0353300.2
LjG1.1_chr4	PGSB	exon	73185832	73185918	.	-	.	ID=LotjaGi4g1v0353300.2.exon.5;Parent=LotjaGi4g1v0353300.2
LjG1.1_chr4	PGSB	CDS	73185832	73185918	.	-	0	ID=LotjaGi4g1v0353300.2.CDS.5;Parent=LotjaGi4g1v0353300.2
LjG1.1_chr4	PGSB	exon	73186156	73186236	.	-	.	ID=LotjaGi4g1v0353300.2.exon.6;Parent=LotjaGi4g1v0353300.2
LjG1.1_chr4	PGSB	CDS	73186156	73186236	.	-	0	ID=LotjaGi4g1v0353300.2.CDS.6;Parent=LotjaGi4g1v0353300.2
LjG1.1_chr4	PGSB	exon	73186755	73186827	.	-	.	ID=LotjaGi4g1v0353300.2.exon.7;Parent=LotjaGi4g1v0353300.2
LjG1.1_chr4	PGSB	CDS	73186755	73186827	.	-	1	ID=LotjaGi4g1v0353300.2.CDS.7;Parent=LotjaGi4g1v0353300.2
LjG1.1_chr4	PGSB	exon	73186950	73187062	.	-	.	ID=LotjaGi4g1v0353300.2.exon.8;Parent=LotjaGi4g1v0353300.2
LjG1.1_chr4	PGSB	CDS	73186950	73187062	.	-	0	ID=LotjaGi4g1v0353300.2.CDS.8;Parent=LotjaGi4g1v0353300.2
LjG1.1_chr4	PGSB	exon	73187145	73187238	.	-	.	ID=LotjaGi4g1v0353300.2.exon.9;Parent=LotjaGi4g1v0353300.2
LjG1.1_chr4	PGSB	CDS	73187145	73187238	.	-	1	ID=LotjaGi4g1v0353300.2.CDS.9;Parent=LotjaGi4g1v0353300.2
LjG1.1_chr4	PGSB	exon	73187732	73187787	.	-	.	ID=LotjaGi4g1v0353300.2.exon.10;Parent=LotjaGi4g1v0353300.2
LjG1.1_chr4	PGSB	CDS	73187732	73187787	.	-	0	ID=LotjaGi4g1v0353300.2.CDS.10;Parent=LotjaGi4g1v0353300.2
LjG1.1_chr4	PGSB	exon	73187903	73187986	.	-	.	ID=LotjaGi4g1v0353300.2.exon.11;Parent=LotjaGi4g1v0353300.2
LjG1.1_chr4	PGSB	CDS	73187903	73187986	.	-	0	ID=LotjaGi4g1v0353300.2.CDS.11;Parent=LotjaGi4g1v0353300.2
LjG1.1_chr4	PGSB	exon	73188075	73188167	.	-	.	ID=LotjaGi4g1v0353300.2.exon.12;Parent=LotjaGi4g1v0353300.2
LjG1.1_chr4	PGSB	CDS	73188075	73188167	.	-	0	ID=LotjaGi4g1v0353300.2.CDS.12;Parent=LotjaGi4g1v0353300.2
LjG1.1_chr4	PGSB	exon	73188409	73188582	.	-	.	ID=LotjaGi4g1v0353300.2.exon.13;Parent=LotjaGi4g1v0353300.2
LjG1.1_chr4	PGSB	CDS	73188409	73188582	.	-	0	ID=LotjaGi4g1v0353300.2.CDS.13;Parent=LotjaGi4g1v0353300.2
LjG1.1_chr4	PGSB	exon	73188972	73189085	.	-	.	ID=LotjaGi4g1v0353300.2.exon.14;Parent=LotjaGi4g1v0353300.2
LjG1.1_chr4	PGSB	CDS	73188972	73189085	.	-	0	ID=LotjaGi4g1v0353300.2.CDS.14;Parent=LotjaGi4g1v0353300.2
LjG1.1_chr4	PGSB	CDS	73189765	73189983	.	-	0	ID=LotjaGi4g1v0353300.2.CDS.15;Parent=LotjaGi4g1v0353300.2
LjG1.1_chr4	PGSB	exon	73189765	73191079	.	-	.	ID=LotjaGi4g1v0353300.2.exon.15;Parent=LotjaGi4g1v0353300.2
LjG1.1_chr4	PGSB	five_prime_UTR	73189984	73191079	.	-	.	ID=LotjaGi4g1v0353300.2.five_prime_UTR.2;Parent=LotjaGi4g1v0353300.2
###
LjG1.1_chr4	PGSB	five_prime_UTR	73189984	73191079	.	-	.	ID=LotjaGi4g1v0353300.2.five_prime_UTR.2;Parent=LotjaGi4g1v0353300.2
LjG1.1_chr4	PGSB	gene	73191482	73198833	.	+	.	ID=LotjaGi4g1v0353400
LjG1.1_chr4	PGSB	mRNA	73191482	73198833	.	+	.	ID=LotjaGi4g1v0353400.1;Parent=LotjaGi4g1v0353400;description=Beta-glucosidase, putative;ahrdqual=***;GO=GO:0004553,GO:0005975,GO:0008152,GO:0008422,GO:0016020,GO:0016021,GO:0016787,GO:0016798,GO:0102483;IPR=IPR001360,IPR017853;Pfam=PF00232,SSF51445;te-related=0
LjG1.1_chr4	PGSB	exon	73191482	73191805	.	+	.	ID=LotjaGi4g1v0353400.1.exon.1;Parent=LotjaGi4g1v0353400.1
LjG1.1_chr4	PGSB	five_prime_UTR	73191482	73191805	.	+	.	ID=LotjaGi4g1v0353400.1.five_prime_UTR.1;Parent=LotjaGi4g1v0353400.1
LjG1.1_chr4	PGSB	exon	73191888	73191954	.	+	.	ID=LotjaGi4g1v0353400.1.exon.2;Parent=LotjaGi4g1v0353400.1
LjG1.1_chr4	PGSB	five_prime_UTR	73191888	73191954	.	+	.	ID=LotjaGi4g1v0353400.1.five_prime_UTR.2;Parent=LotjaGi4g1v0353400.1
LjG1.1_chr4	PGSB	exon	73192169	73192898	.	+	.	ID=LotjaGi4g1v0353400.1.exon.3;Parent=LotjaGi4g1v0353400.1
LjG1.1_chr4	PGSB	five_prime_UTR	73192169	73192898	.	+	.	ID=LotjaGi4g1v0353400.1.five_prime_UTR.3;Parent=LotjaGi4g1v0353400.1
LjG1.1_chr4	PGSB	exon	73193000	73193074	.	+	.	ID=LotjaGi4g1v0353400.1.exon.4;Parent=LotjaGi4g1v0353400.1
LjG1.1_chr4	PGSB	five_prime_UTR	73193000	73193074	.	+	.	ID=LotjaGi4g1v0353400.1.five_prime_UTR.4;Parent=LotjaGi4g1v0353400.1
LjG1.1_chr4	PGSB	exon	73193384	73193471	.	+	.	ID=LotjaGi4g1v0353400.1.exon.5;Parent=LotjaGi4g1v0353400.1
LjG1.1_chr4	PGSB	five_prime_UTR	73193384	73193471	.	+	.	ID=LotjaGi4g1v0353400.1.five_prime_UTR.5;Parent=LotjaGi4g1v0353400.1
LjG1.1_chr4	PGSB	five_prime_UTR	73193576	73193672	.	+	.	ID=LotjaGi4g1v0353400.1.five_prime_UTR.6;Parent=LotjaGi4g1v0353400.1
LjG1.1_chr4	PGSB	exon	73193576	73193834	.	+	.	ID=LotjaGi4g1v0353400.1.exon.6;Parent=LotjaGi4g1v0353400.1
LjG1.1_chr4	PGSB	CDS	73193673	73193834	.	+	0	ID=LotjaGi4g1v0353400.1.CDS.1;Parent=LotjaGi4g1v0353400.1
LjG1.1_chr4	PGSB	exon	73194397	73194512	.	+	.	ID=LotjaGi4g1v0353400.1.exon.7;Parent=LotjaGi4g1v0353400.1
LjG1.1_chr4	PGSB	CDS	73194397	73194512	.	+	0	ID=LotjaGi4g1v0353400.1.CDS.2;Parent=LotjaGi4g1v0353400.1
LjG1.1_chr4	PGSB	exon	73194606	73194861	.	+	.	ID=LotjaGi4g1v0353400.1.exon.8;Parent=LotjaGi4g1v0353400.1
LjG1.1_chr4	PGSB	CDS	73194606	73194861	.	+	1	ID=LotjaGi4g1v0353400.1.CDS.3;Parent=LotjaGi4g1v0353400.1
LjG1.1_chr4	PGSB	exon	73195070	73195172	.	+	.	ID=LotjaGi4g1v0353400.1.exon.9;Parent=LotjaGi4g1v0353400.1
LjG1.1_chr4	PGSB	CDS	73195070	73195172	.	+	0	ID=LotjaGi4g1v0353400.1.CDS.4;Parent=LotjaGi4g1v0353400.1
LjG1.1_chr4	PGSB	exon	73197067	73197175	.	+	.	ID=LotjaGi4g1v0353400.1.exon.10;Parent=LotjaGi4g1v0353400.1
LjG1.1_chr4	PGSB	CDS	73197067	73197175	.	+	2	ID=LotjaGi4g1v0353400.1.CDS.5;Parent=LotjaGi4g1v0353400.1
LjG1.1_chr4	PGSB	CDS	73197426	73197633	.	+	1	ID=LotjaGi4g1v0353400.1.CDS.6;Parent=LotjaGi4g1v0353400.1
LjG1.1_chr4	PGSB	exon	73197426	73198833	.	+	.	ID=LotjaGi4g1v0353400.1.exon.11;Parent=LotjaGi4g1v0353400.1
LjG1.1_chr4	PGSB	three_prime_UTR	73197634	73198833	.	+	.	ID=LotjaGi4g1v0353400.1.three_prime_UTR.7;Parent=LotjaGi4g1v0353400.1
LjG1.1_chr4	PGSB	mRNA	73191482	73198833	.	+	.	ID=LotjaGi4g1v0353400.2;Parent=LotjaGi4g1v0353400;description=Beta-glucosidase, putative;ahrdqual=***;GO=GO:0004553,GO:0005975,GO:0008152,GO:0008422,GO:0016020,GO:0016021,GO:0016787,GO:0016798,GO:0102483;IPR=IPR017853,IPR001360;Pfam=SSF51445,PF00232;te-related=0
LjG1.1_chr4	PGSB	five_prime_UTR	73191482	73191652	.	+	.	ID=LotjaGi4g1v0353400.2.five_prime_UTR.1;Parent=LotjaGi4g1v0353400.2
LjG1.1_chr4	PGSB	exon	73191482	73191805	.	+	.	ID=LotjaGi4g1v0353400.2.exon.1;Parent=LotjaGi4g1v0353400.2
LjG1.1_chr4	PGSB	CDS	73191653	73191805	.	+	0	ID=LotjaGi4g1v0353400.2.CDS.1;Parent=LotjaGi4g1v0353400.2
LjG1.1_chr4	PGSB	exon	73191888	73191954	.	+	.	ID=LotjaGi4g1v0353400.2.exon.2;Parent=LotjaGi4g1v0353400.2
LjG1.1_chr4	PGSB	CDS	73191888	73191954	.	+	0	ID=LotjaGi4g1v0353400.2.CDS.2;Parent=LotjaGi4g1v0353400.2
LjG1.1_chr4	PGSB	exon	73192169	73192233	.	+	.	ID=LotjaGi4g1v0353400.2.exon.3;Parent=LotjaGi4g1v0353400.2
LjG1.1_chr4	PGSB	CDS	73192169	73192233	.	+	2	ID=LotjaGi4g1v0353400.2.CDS.3;Parent=LotjaGi4g1v0353400.2
LjG1.1_chr4	PGSB	exon	73192823	73192898	.	+	.	ID=LotjaGi4g1v0353400.2.exon.4;Parent=LotjaGi4g1v0353400.2
LjG1.1_chr4	PGSB	CDS	73192823	73192898	.	+	0	ID=LotjaGi4g1v0353400.2.CDS.4;Parent=LotjaGi4g1v0353400.2
LjG1.1_chr4	PGSB	exon	73193000	73193074	.	+	.	ID=LotjaGi4g1v0353400.2.exon.5;Parent=LotjaGi4g1v0353400.2
LjG1.1_chr4	PGSB	CDS	73193000	73193074	.	+	2	ID=LotjaGi4g1v0353400.2.CDS.5;Parent=LotjaGi4g1v0353400.2
LjG1.1_chr4	PGSB	exon	73193384	73193471	.	+	.	ID=LotjaGi4g1v0353400.2.exon.6;Parent=LotjaGi4g1v0353400.2
LjG1.1_chr4	PGSB	CDS	73193384	73193471	.	+	2	ID=LotjaGi4g1v0353400.2.CDS.6;Parent=LotjaGi4g1v0353400.2
LjG1.1_chr4	PGSB	exon	73193576	73193834	.	+	.	ID=LotjaGi4g1v0353400.2.exon.7;Parent=LotjaGi4g1v0353400.2
LjG1.1_chr4	PGSB	CDS	73193576	73193834	.	+	1	ID=LotjaGi4g1v0353400.2.CDS.7;Parent=LotjaGi4g1v0353400.2
LjG1.1_chr4	PGSB	exon	73194397	73194512	.	+	.	ID=LotjaGi4g1v0353400.2.exon.8;Parent=LotjaGi4g1v0353400.2
LjG1.1_chr4	PGSB	CDS	73194397	73194512	.	+	0	ID=LotjaGi4g1v0353400.2.CDS.8;Parent=LotjaGi4g1v0353400.2
LjG1.1_chr4	PGSB	exon	73194606	73194861	.	+	.	ID=LotjaGi4g1v0353400.2.exon.9;Parent=LotjaGi4g1v0353400.2
LjG1.1_chr4	PGSB	CDS	73194606	73194861	.	+	1	ID=LotjaGi4g1v0353400.2.CDS.9;Parent=LotjaGi4g1v0353400.2
LjG1.1_chr4	PGSB	exon	73195070	73195172	.	+	.	ID=LotjaGi4g1v0353400.2.exon.10;Parent=LotjaGi4g1v0353400.2
LjG1.1_chr4	PGSB	CDS	73195070	73195172	.	+	0	ID=LotjaGi4g1v0353400.2.CDS.10;Parent=LotjaGi4g1v0353400.2
LjG1.1_chr4	PGSB	exon	73197067	73197175	.	+	.	ID=LotjaGi4g1v0353400.2.exon.11;Parent=LotjaGi4g1v0353400.2
LjG1.1_chr4	PGSB	CDS	73197067	73197175	.	+	2	ID=LotjaGi4g1v0353400.2.CDS.11;Parent=LotjaGi4g1v0353400.2
LjG1.1_chr4	PGSB	CDS	73197426	73197633	.	+	1	ID=LotjaGi4g1v0353400.2.CDS.12;Parent=LotjaGi4g1v0353400.2
LjG1.1_chr4	PGSB	exon	73197426	73198833	.	+	.	ID=LotjaGi4g1v0353400.2.exon.12;Parent=LotjaGi4g1v0353400.2
LjG1.1_chr4	PGSB	three_prime_UTR	73197634	73198833	.	+	.	ID=LotjaGi4g1v0353400.2.three_prime_UTR.2;Parent=LotjaGi4g1v0353400.2
###
LjG1.1_chr4	PGSB	three_prime_UTR	73197634	73198833	.	+	.	ID=LotjaGi4g1v0353400.2.three_prime_UTR.2;Parent=LotjaGi4g1v0353400.2
LjG1.1_chr4	PGSB	gene	73200661	73202723	.	+	.	ID=LotjaGi4g1v0353500
LjG1.1_chr4	PGSB	mRNA	73200661	73202723	.	+	.	ID=LotjaGi4g1v0353500.1;Parent=LotjaGi4g1v0353500;description=Cytochrome P450 family protein;ahrdqual=***;GO=GO:0004497,GO:0005506,GO:0016020,GO:0016491,GO:0016705,GO:0016709,GO:0020037,GO:0044550,GO:0046872,GO:0055114;IPR=IPR001128,IPR001128;Pfam=SSF48264,PF00067;te-related=0
LjG1.1_chr4	PGSB	five_prime_UTR	73200661	73200822	.	+	.	ID=LotjaGi4g1v0353500.1.five_prime_UTR.1;Parent=LotjaGi4g1v0353500.1
LjG1.1_chr4	PGSB	exon	73200661	73201524	.	+	.	ID=LotjaGi4g1v0353500.1.exon.1;Parent=LotjaGi4g1v0353500.1
LjG1.1_chr4	PGSB	CDS	73200823	73201524	.	+	0	ID=LotjaGi4g1v0353500.1.CDS.1;Parent=LotjaGi4g1v0353500.1
LjG1.1_chr4	PGSB	CDS	73201664	73202488	.	+	0	ID=LotjaGi4g1v0353500.1.CDS.2;Parent=LotjaGi4g1v0353500.1
LjG1.1_chr4	PGSB	exon	73201664	73202723	.	+	.	ID=LotjaGi4g1v0353500.1.exon.2;Parent=LotjaGi4g1v0353500.1
LjG1.1_chr4	PGSB	three_prime_UTR	73202489	73202723	.	+	.	ID=LotjaGi4g1v0353500.1.three_prime_UTR.2;Parent=LotjaGi4g1v0353500.1
###
LjG1.1_chr4	PGSB	three_prime_UTR	73202489	73202723	.	+	.	ID=LotjaGi4g1v0353500.1.three_prime_UTR.2;Parent=LotjaGi4g1v0353500.1
LjG1.1_chr4	PGSB	gene	73204540	73205401	.	+	.	ID=LotjaGi4g1v0353600_LC
LjG1.1_chr4	PGSB	mRNA	73204540	73205401	.	+	.	ID=LotjaGi4g1v0353600_LC.1;Parent=LotjaGi4g1v0353600_LC;description=P-loop containing nucleoside triphosphate hydrolases superfamily protein;ahrdqual=--*;te-related=0
LjG1.1_chr4	PGSB	five_prime_UTR	73204540	73204625	.	+	.	ID=LotjaGi4g1v0353600_LC.1.five_prime_UTR.1;Parent=LotjaGi4g1v0353600_LC.1
LjG1.1_chr4	PGSB	exon	73204540	73205401	.	+	.	ID=LotjaGi4g1v0353600_LC.1.exon.1;Parent=LotjaGi4g1v0353600_LC.1
LjG1.1_chr4	PGSB	CDS	73204626	73205144	.	+	0	ID=LotjaGi4g1v0353600_LC.1.CDS.1;Parent=LotjaGi4g1v0353600_LC.1
LjG1.1_chr4	PGSB	three_prime_UTR	73205145	73205401	.	+	.	ID=LotjaGi4g1v0353600_LC.1.three_prime_UTR.2;Parent=LotjaGi4g1v0353600_LC.1
###
LjG1.1_chr4	PGSB	three_prime_UTR	73205145	73205401	.	+	.	ID=LotjaGi4g1v0353600_LC.1.three_prime_UTR.2;Parent=LotjaGi4g1v0353600_LC.1
LjG1.1_chr4	PGSB	gene	73207233	73211502	.	+	.	ID=LotjaGi4g1v0353700
LjG1.1_chr4	PGSB	mRNA	73207233	73211502	.	+	.	ID=LotjaGi4g1v0353700.1;Parent=LotjaGi4g1v0353700;description=Adenosine deaminase-like protein;ahrdqual=***;GO=GO:0004000,GO:0016787,GO:0019239;IPR=IPR001365,IPR001365,IPR032466,IPR032466;Pfam=PF00962,PF00962,SSF51556,SSF51556;te-related=0
LjG1.1_chr4	PGSB	five_prime_UTR	73207233	73207391	.	+	.	ID=LotjaGi4g1v0353700.1.five_prime_UTR.1;Parent=LotjaGi4g1v0353700.1
LjG1.1_chr4	PGSB	exon	73207233	73207468	.	+	.	ID=LotjaGi4g1v0353700.1.exon.1;Parent=LotjaGi4g1v0353700.1
LjG1.1_chr4	PGSB	CDS	73207392	73207468	.	+	0	ID=LotjaGi4g1v0353700.1.CDS.1;Parent=LotjaGi4g1v0353700.1
LjG1.1_chr4	PGSB	exon	73207551	73207621	.	+	.	ID=LotjaGi4g1v0353700.1.exon.2;Parent=LotjaGi4g1v0353700.1
LjG1.1_chr4	PGSB	CDS	73207551	73207621	.	+	1	ID=LotjaGi4g1v0353700.1.CDS.2;Parent=LotjaGi4g1v0353700.1
LjG1.1_chr4	PGSB	exon	73208051	73208142	.	+	.	ID=LotjaGi4g1v0353700.1.exon.3;Parent=LotjaGi4g1v0353700.1
LjG1.1_chr4	PGSB	CDS	73208051	73208142	.	+	2	ID=LotjaGi4g1v0353700.1.CDS.3;Parent=LotjaGi4g1v0353700.1
LjG1.1_chr4	PGSB	exon	73208229	73208288	.	+	.	ID=LotjaGi4g1v0353700.1.exon.4;Parent=LotjaGi4g1v0353700.1
LjG1.1_chr4	PGSB	CDS	73208229	73208288	.	+	0	ID=LotjaGi4g1v0353700.1.CDS.4;Parent=LotjaGi4g1v0353700.1
LjG1.1_chr4	PGSB	exon	73208396	73208635	.	+	.	ID=LotjaGi4g1v0353700.1.exon.5;Parent=LotjaGi4g1v0353700.1
LjG1.1_chr4	PGSB	CDS	73208396	73208635	.	+	0	ID=LotjaGi4g1v0353700.1.CDS.5;Parent=LotjaGi4g1v0353700.1
LjG1.1_chr4	PGSB	exon	73208712	73208788	.	+	.	ID=LotjaGi4g1v0353700.1.exon.6;Parent=LotjaGi4g1v0353700.1
LjG1.1_chr4	PGSB	CDS	73208712	73208788	.	+	0	ID=LotjaGi4g1v0353700.1.CDS.6;Parent=LotjaGi4g1v0353700.1
LjG1.1_chr4	PGSB	exon	73208887	73208956	.	+	.	ID=LotjaGi4g1v0353700.1.exon.7;Parent=LotjaGi4g1v0353700.1
LjG1.1_chr4	PGSB	CDS	73208887	73208956	.	+	1	ID=LotjaGi4g1v0353700.1.CDS.7;Parent=LotjaGi4g1v0353700.1
LjG1.1_chr4	PGSB	exon	73209037	73209150	.	+	.	ID=LotjaGi4g1v0353700.1.exon.8;Parent=LotjaGi4g1v0353700.1
LjG1.1_chr4	PGSB	CDS	73209037	73209150	.	+	0	ID=LotjaGi4g1v0353700.1.CDS.8;Parent=LotjaGi4g1v0353700.1
LjG1.1_chr4	PGSB	exon	73209483	73209549	.	+	.	ID=LotjaGi4g1v0353700.1.exon.9;Parent=LotjaGi4g1v0353700.1
LjG1.1_chr4	PGSB	CDS	73209483	73209549	.	+	0	ID=LotjaGi4g1v0353700.1.CDS.9;Parent=LotjaGi4g1v0353700.1
LjG1.1_chr4	PGSB	exon	73209867	73209971	.	+	.	ID=LotjaGi4g1v0353700.1.exon.10;Parent=LotjaGi4g1v0353700.1
LjG1.1_chr4	PGSB	CDS	73209867	73209971	.	+	2	ID=LotjaGi4g1v0353700.1.CDS.10;Parent=LotjaGi4g1v0353700.1
LjG1.1_chr4	PGSB	CDS	73210065	73210189	.	+	2	ID=LotjaGi4g1v0353700.1.CDS.11;Parent=LotjaGi4g1v0353700.1
LjG1.1_chr4	PGSB	exon	73210065	73211502	.	+	.	ID=LotjaGi4g1v0353700.1.exon.11;Parent=LotjaGi4g1v0353700.1
LjG1.1_chr4	PGSB	three_prime_UTR	73210190	73211502	.	+	.	ID=LotjaGi4g1v0353700.1.three_prime_UTR.2;Parent=LotjaGi4g1v0353700.1
###
LjG1.1_chr4	PGSB	three_prime_UTR	73210190	73211502	.	+	.	ID=LotjaGi4g1v0353700.1.three_prime_UTR.2;Parent=LotjaGi4g1v0353700.1
LjG1.1_chr4	PGSB	gene	73223243	73223600	.	+	.	ID=LotjaGi4g1v0353800_LC
LjG1.1_chr4	PGSB	mRNA	73223243	73223600	.	+	.	ID=LotjaGi4g1v0353800_LC.1;Parent=LotjaGi4g1v0353800_LC;description=Chaperone DnaJ-domain protein;ahrdqual=*-*;te-related=0
LjG1.1_chr4	PGSB	five_prime_UTR	73223243	73223273	.	+	.	ID=LotjaGi4g1v0353800_LC.1.five_prime_UTR.1;Parent=LotjaGi4g1v0353800_LC.1
LjG1.1_chr4	PGSB	exon	73223243	73223600	.	+	.	ID=LotjaGi4g1v0353800_LC.1.exon.1;Parent=LotjaGi4g1v0353800_LC.1
LjG1.1_chr4	PGSB	CDS	73223274	73223600	.	+	0	ID=LotjaGi4g1v0353800_LC.1.CDS.1;Parent=LotjaGi4g1v0353800_LC.1
###
LjG1.1_chr4	PGSB	CDS	73223274	73223600	.	+	0	ID=LotjaGi4g1v0353800_LC.1.CDS.1;Parent=LotjaGi4g1v0353800_LC.1
LjG1.1_chr4	PGSB	gene	73237138	73244288	.	+	.	ID=LotjaGi4g1v0353900
LjG1.1_chr4	PGSB	mRNA	73237138	73244288	.	+	.	ID=LotjaGi4g1v0353900.1;Parent=LotjaGi4g1v0353900;description=Transmembrane 9 superfamily member;ahrdqual=***;IPR=IPR020846,IPR004240;Pfam=SSF103473,PF02990;te-related=0
LjG1.1_chr4	PGSB	exon	73237138	73237151	.	+	.	ID=LotjaGi4g1v0353900.1.exon.1;Parent=LotjaGi4g1v0353900.1
LjG1.1_chr4	PGSB	five_prime_UTR	73237138	73237151	.	+	.	ID=LotjaGi4g1v0353900.1.five_prime_UTR.1;Parent=LotjaGi4g1v0353900.1
LjG1.1_chr4	PGSB	five_prime_UTR	73237302	73237325	.	+	.	ID=LotjaGi4g1v0353900.1.five_prime_UTR.2;Parent=LotjaGi4g1v0353900.1
LjG1.1_chr4	PGSB	exon	73237302	73237477	.	+	.	ID=LotjaGi4g1v0353900.1.exon.2;Parent=LotjaGi4g1v0353900.1
LjG1.1_chr4	PGSB	CDS	73237326	73237477	.	+	0	ID=LotjaGi4g1v0353900.1.CDS.1;Parent=LotjaGi4g1v0353900.1
LjG1.1_chr4	PGSB	exon	73237772	73237812	.	+	.	ID=LotjaGi4g1v0353900.1.exon.3;Parent=LotjaGi4g1v0353900.1
LjG1.1_chr4	PGSB	CDS	73237772	73237812	.	+	1	ID=LotjaGi4g1v0353900.1.CDS.2;Parent=LotjaGi4g1v0353900.1
LjG1.1_chr4	PGSB	exon	73238129	73238714	.	+	.	ID=LotjaGi4g1v0353900.1.exon.4;Parent=LotjaGi4g1v0353900.1
LjG1.1_chr4	PGSB	CDS	73238129	73238714	.	+	2	ID=LotjaGi4g1v0353900.1.CDS.3;Parent=LotjaGi4g1v0353900.1
LjG1.1_chr4	PGSB	exon	73238818	73238955	.	+	.	ID=LotjaGi4g1v0353900.1.exon.5;Parent=LotjaGi4g1v0353900.1
LjG1.1_chr4	PGSB	CDS	73238818	73238955	.	+	1	ID=LotjaGi4g1v0353900.1.CDS.4;Parent=LotjaGi4g1v0353900.1
LjG1.1_chr4	PGSB	exon	73239064	73239220	.	+	.	ID=LotjaGi4g1v0353900.1.exon.6;Parent=LotjaGi4g1v0353900.1
LjG1.1_chr4	PGSB	CDS	73239064	73239220	.	+	1	ID=LotjaGi4g1v0353900.1.CDS.5;Parent=LotjaGi4g1v0353900.1
LjG1.1_chr4	PGSB	exon	73239330	73239814	.	+	.	ID=LotjaGi4g1v0353900.1.exon.7;Parent=LotjaGi4g1v0353900.1
LjG1.1_chr4	PGSB	CDS	73239330	73239814	.	+	0	ID=LotjaGi4g1v0353900.1.CDS.6;Parent=LotjaGi4g1v0353900.1
LjG1.1_chr4	PGSB	CDS	73242746	73242965	.	+	1	ID=LotjaGi4g1v0353900.1.CDS.7;Parent=LotjaGi4g1v0353900.1
LjG1.1_chr4	PGSB	exon	73242746	73244288	.	+	.	ID=LotjaGi4g1v0353900.1.exon.8;Parent=LotjaGi4g1v0353900.1
LjG1.1_chr4	PGSB	three_prime_UTR	73242966	73244288	.	+	.	ID=LotjaGi4g1v0353900.1.three_prime_UTR.3;Parent=LotjaGi4g1v0353900.1
LjG1.1_chr4	PGSB	mRNA	73237296	73242965	.	+	.	ID=LotjaGi4g1v0353900.2;Parent=LotjaGi4g1v0353900;description=Transmembrane 9 superfamily member;ahrdqual=***;te-related=0
LjG1.1_chr4	PGSB	exon	73237296	73237477	.	+	.	ID=LotjaGi4g1v0353900.2.exon.1;Parent=LotjaGi4g1v0353900.2
LjG1.1_chr4	PGSB	CDS	73237326	73237477	.	+	0	ID=LotjaGi4g1v0353900.2.CDS.1;Parent=LotjaGi4g1v0353900.2
LjG1.1_chr4	PGSB	exon	73237772	73237812	.	+	.	ID=LotjaGi4g1v0353900.2.exon.2;Parent=LotjaGi4g1v0353900.2
LjG1.1_chr4	PGSB	CDS	73237772	73237812	.	+	1	ID=LotjaGi4g1v0353900.2.CDS.2;Parent=LotjaGi4g1v0353900.2
LjG1.1_chr4	PGSB	exon	73238129	73238714	.	+	.	ID=LotjaGi4g1v0353900.2.exon.3;Parent=LotjaGi4g1v0353900.2
LjG1.1_chr4	PGSB	CDS	73238129	73238714	.	+	2	ID=LotjaGi4g1v0353900.2.CDS.3;Parent=LotjaGi4g1v0353900.2
LjG1.1_chr4	PGSB	exon	73238818	73238955	.	+	.	ID=LotjaGi4g1v0353900.2.exon.4;Parent=LotjaGi4g1v0353900.2
LjG1.1_chr4	PGSB	CDS	73238818	73238955	.	+	1	ID=LotjaGi4g1v0353900.2.CDS.4;Parent=LotjaGi4g1v0353900.2
LjG1.1_chr4	PGSB	exon	73239064	73239220	.	+	.	ID=LotjaGi4g1v0353900.2.exon.5;Parent=LotjaGi4g1v0353900.2
LjG1.1_chr4	PGSB	CDS	73239064	73239220	.	+	1	ID=LotjaGi4g1v0353900.2.CDS.5;Parent=LotjaGi4g1v0353900.2
LjG1.1_chr4	PGSB	exon	73239330	73239814	.	+	.	ID=LotjaGi4g1v0353900.2.exon.6;Parent=LotjaGi4g1v0353900.2
LjG1.1_chr4	PGSB	CDS	73239330	73239814	.	+	0	ID=LotjaGi4g1v0353900.2.CDS.6;Parent=LotjaGi4g1v0353900.2
LjG1.1_chr4	PGSB	exon	73242746	73242965	.	+	.	ID=LotjaGi4g1v0353900.2.exon.7;Parent=LotjaGi4g1v0353900.2
LjG1.1_chr4	PGSB	CDS	73242746	73242965	.	+	1	ID=LotjaGi4g1v0353900.2.CDS.7;Parent=LotjaGi4g1v0353900.2
LjG1.1_chr4	PGSB	mRNA	73237326	73242965	.	+	.	ID=LotjaGi4g1v0353900.3;Parent=LotjaGi4g1v0353900;description=Transmembrane 9 superfamily member;ahrdqual=***;IPR=IPR020846,IPR004240;Pfam=SSF103473,PF02990;te-related=0
LjG1.1_chr4	PGSB	five_prime_UTR	73237326	73237655	.	+	.	ID=LotjaGi4g1v0353900.3.five_prime_UTR.1;Parent=LotjaGi4g1v0353900.3
LjG1.1_chr4	PGSB	exon	73237326	73237663	.	+	.	ID=LotjaGi4g1v0353900.3.exon.1;Parent=LotjaGi4g1v0353900.3
LjG1.1_chr4	PGSB	CDS	73237656	73237663	.	+	0	ID=LotjaGi4g1v0353900.3.CDS.1;Parent=LotjaGi4g1v0353900.3
LjG1.1_chr4	PGSB	exon	73237772	73237812	.	+	.	ID=LotjaGi4g1v0353900.3.exon.2;Parent=LotjaGi4g1v0353900.3
LjG1.1_chr4	PGSB	CDS	73237772	73237812	.	+	1	ID=LotjaGi4g1v0353900.3.CDS.2;Parent=LotjaGi4g1v0353900.3
LjG1.1_chr4	PGSB	exon	73238129	73238714	.	+	.	ID=LotjaGi4g1v0353900.3.exon.3;Parent=LotjaGi4g1v0353900.3
LjG1.1_chr4	PGSB	CDS	73238129	73238714	.	+	2	ID=LotjaGi4g1v0353900.3.CDS.3;Parent=LotjaGi4g1v0353900.3
LjG1.1_chr4	PGSB	exon	73238818	73238955	.	+	.	ID=LotjaGi4g1v0353900.3.exon.4;Parent=LotjaGi4g1v0353900.3
LjG1.1_chr4	PGSB	CDS	73238818	73238955	.	+	1	ID=LotjaGi4g1v0353900.3.CDS.4;Parent=LotjaGi4g1v0353900.3
LjG1.1_chr4	PGSB	exon	73239064	73239220	.	+	.	ID=LotjaGi4g1v0353900.3.exon.5;Parent=LotjaGi4g1v0353900.3
LjG1.1_chr4	PGSB	CDS	73239064	73239220	.	+	1	ID=LotjaGi4g1v0353900.3.CDS.5;Parent=LotjaGi4g1v0353900.3
LjG1.1_chr4	PGSB	exon	73239330	73239814	.	+	.	ID=LotjaGi4g1v0353900.3.exon.6;Parent=LotjaGi4g1v0353900.3
LjG1.1_chr4	PGSB	CDS	73239330	73239814	.	+	0	ID=LotjaGi4g1v0353900.3.CDS.6;Parent=LotjaGi4g1v0353900.3
LjG1.1_chr4	PGSB	exon	73242746	73242965	.	+	.	ID=LotjaGi4g1v0353900.3.exon.7;Parent=LotjaGi4g1v0353900.3
LjG1.1_chr4	PGSB	CDS	73242746	73242965	.	+	1	ID=LotjaGi4g1v0353900.3.CDS.7;Parent=LotjaGi4g1v0353900.3
###
LjG1.1_chr4	PGSB	CDS	73242746	73242965	.	+	1	ID=LotjaGi4g1v0353900.3.CDS.7;Parent=LotjaGi4g1v0353900.3
LjG1.1_chr4	PGSB	gene	73249927	73254147	.	+	.	ID=LotjaGi4g1v0354000
LjG1.1_chr4	PGSB	mRNA	73249927	73254147	.	+	.	ID=LotjaGi4g1v0354000.1;Parent=LotjaGi4g1v0354000;description=Receptor kinase;ahrdqual=***;GO=GO:0000166,GO:0004672,GO:0004674,GO:0005524,GO:0006468,GO:0016020,GO:0016021,GO:0016301,GO:0016310,GO:0016740;IPR=IPR032675,IPR011009,IPR000719,IPR013210,IPR001611,IPR001611,IPR001611,IPR001611,IPR032675;Pfam=SSF52058,SSF56112,PF00069,PF08263,SSF52047,PF13855,PF13855,PF13855,PF13855,SSF52058;te-related=0
LjG1.1_chr4	PGSB	five_prime_UTR	73249927	73250124	.	+	.	ID=LotjaGi4g1v0354000.1.five_prime_UTR.1;Parent=LotjaGi4g1v0354000.1
LjG1.1_chr4	PGSB	exon	73249927	73254147	.	+	.	ID=LotjaGi4g1v0354000.1.exon.1;Parent=LotjaGi4g1v0354000.1
LjG1.1_chr4	PGSB	CDS	73250125	73253523	.	+	0	ID=LotjaGi4g1v0354000.1.CDS.1;Parent=LotjaGi4g1v0354000.1
LjG1.1_chr4	PGSB	three_prime_UTR	73253524	73254147	.	+	.	ID=LotjaGi4g1v0354000.1.three_prime_UTR.2;Parent=LotjaGi4g1v0354000.1
LjG1.1_chr4	PGSB	mRNA	73249958	73253523	.	+	.	ID=LotjaGi4g1v0354000.2;Parent=LotjaGi4g1v0354000;description=Receptor kinase;ahrdqual=***;GO=GO:0000166,GO:0004672,GO:0004674,GO:0005524,GO:0006468,GO:0016020,GO:0016021,GO:0016301,GO:0016310,GO:0016740;te-related=0
LjG1.1_chr4	PGSB	exon	73249958	73250013	.	+	.	ID=LotjaGi4g1v0354000.2.exon.1;Parent=LotjaGi4g1v0354000.2
LjG1.1_chr4	PGSB	five_prime_UTR	73249958	73250013	.	+	.	ID=LotjaGi4g1v0354000.2.five_prime_UTR.1;Parent=LotjaGi4g1v0354000.2
LjG1.1_chr4	PGSB	five_prime_UTR	73250069	73250124	.	+	.	ID=LotjaGi4g1v0354000.2.five_prime_UTR.2;Parent=LotjaGi4g1v0354000.2
LjG1.1_chr4	PGSB	exon	73250069	73253523	.	+	.	ID=LotjaGi4g1v0354000.2.exon.2;Parent=LotjaGi4g1v0354000.2
LjG1.1_chr4	PGSB	CDS	73250125	73253523	.	+	0	ID=LotjaGi4g1v0354000.2.CDS.1;Parent=LotjaGi4g1v0354000.2
###
LjG1.1_chr4	PGSB	CDS	73250125	73253523	.	+	0	ID=LotjaGi4g1v0354000.2.CDS.1;Parent=LotjaGi4g1v0354000.2
LjG1.1_chr4	PGSB	gene	73261239	73264605	.	-	.	ID=LotjaGi4g1v0354100
LjG1.1_chr4	PGSB	mRNA	73261239	73264605	.	-	.	ID=LotjaGi4g1v0354100.1;Parent=LotjaGi4g1v0354100;description=Zinc finger family protein;ahrdqual=***;GO=GO:0003676;Pfam=SSF57667,SSF57667;te-related=0
LjG1.1_chr4	PGSB	three_prime_UTR	73261239	73261822	.	-	.	ID=LotjaGi4g1v0354100.1.three_prime_UTR.1;Parent=LotjaGi4g1v0354100.1
LjG1.1_chr4	PGSB	exon	73261239	73262564	.	-	.	ID=LotjaGi4g1v0354100.1.exon.1;Parent=LotjaGi4g1v0354100.1
LjG1.1_chr4	PGSB	CDS	73261823	73262564	.	-	1	ID=LotjaGi4g1v0354100.1.CDS.1;Parent=LotjaGi4g1v0354100.1
LjG1.1_chr4	PGSB	exon	73263376	73263778	.	-	.	ID=LotjaGi4g1v0354100.1.exon.2;Parent=LotjaGi4g1v0354100.1
LjG1.1_chr4	PGSB	CDS	73263376	73263778	.	-	2	ID=LotjaGi4g1v0354100.1.CDS.2;Parent=LotjaGi4g1v0354100.1
LjG1.1_chr4	PGSB	CDS	73264153	73264273	.	-	0	ID=LotjaGi4g1v0354100.1.CDS.3;Parent=LotjaGi4g1v0354100.1
LjG1.1_chr4	PGSB	exon	73264153	73264605	.	-	.	ID=LotjaGi4g1v0354100.1.exon.3;Parent=LotjaGi4g1v0354100.1
LjG1.1_chr4	PGSB	five_prime_UTR	73264274	73264605	.	-	.	ID=LotjaGi4g1v0354100.1.five_prime_UTR.2;Parent=LotjaGi4g1v0354100.1
###
LjG1.1_chr4	PGSB	five_prime_UTR	73264274	73264605	.	-	.	ID=LotjaGi4g1v0354100.1.five_prime_UTR.2;Parent=LotjaGi4g1v0354100.1
LjG1.1_chr4	PGSB	gene	73272644	73275975	.	+	.	ID=LotjaGi4g1v0354200
LjG1.1_chr4	PGSB	mRNA	73272644	73275975	.	+	.	ID=LotjaGi4g1v0354200.1;Parent=LotjaGi4g1v0354200;description=GAGA-binding transcriptional activator;ahrdqual=***;IPR=IPR010409;Pfam=PF06217;te-related=0
LjG1.1_chr4	PGSB	exon	73272644	73272880	.	+	.	ID=LotjaGi4g1v0354200.1.exon.1;Parent=LotjaGi4g1v0354200.1
LjG1.1_chr4	PGSB	five_prime_UTR	73272644	73272880	.	+	.	ID=LotjaGi4g1v0354200.1.five_prime_UTR.1;Parent=LotjaGi4g1v0354200.1
LjG1.1_chr4	PGSB	five_prime_UTR	73273549	73273553	.	+	.	ID=LotjaGi4g1v0354200.1.five_prime_UTR.2;Parent=LotjaGi4g1v0354200.1
LjG1.1_chr4	PGSB	exon	73273549	73275975	.	+	.	ID=LotjaGi4g1v0354200.1.exon.2;Parent=LotjaGi4g1v0354200.1
LjG1.1_chr4	PGSB	CDS	73273554	73274390	.	+	0	ID=LotjaGi4g1v0354200.1.CDS.1;Parent=LotjaGi4g1v0354200.1
LjG1.1_chr4	PGSB	three_prime_UTR	73274391	73275975	.	+	.	ID=LotjaGi4g1v0354200.1.three_prime_UTR.3;Parent=LotjaGi4g1v0354200.1
LjG1.1_chr4	PGSB	mRNA	73273554	73274390	.	+	.	ID=LotjaGi4g1v0354200.2;Parent=LotjaGi4g1v0354200;description=GAGA-binding transcriptional activator;ahrdqual=***;te-related=0
LjG1.1_chr4	PGSB	exon	73273554	73274390	.	+	.	ID=LotjaGi4g1v0354200.2.exon.1;Parent=LotjaGi4g1v0354200.2
LjG1.1_chr4	PGSB	CDS	73273554	73274390	.	+	0	ID=LotjaGi4g1v0354200.2.CDS.1;Parent=LotjaGi4g1v0354200.2
###
LjG1.1_chr4	PGSB	CDS	73273554	73274390	.	+	0	ID=LotjaGi4g1v0354200.2.CDS.1;Parent=LotjaGi4g1v0354200.2
LjG1.1_chr4	PGSB	gene	73276505	73278781	.	-	.	ID=LotjaGi4g1v0354300
LjG1.1_chr4	PGSB	mRNA	73276505	73278781	.	-	.	ID=LotjaGi4g1v0354300.1;Parent=LotjaGi4g1v0354300;description=ENTH/ANTH/VHS superfamily protein;ahrdqual=***;GO=GO:0005543,GO:0005545,GO:0030136,GO:0030276,GO:0048268;IPR=IPR008942,IPR011417;Pfam=SSF48464,SSF89009,PF07651;te-related=0
LjG1.1_chr4	PGSB	three_prime_UTR	73276505	73277181	.	-	.	ID=LotjaGi4g1v0354300.1.three_prime_UTR.1;Parent=LotjaGi4g1v0354300.1
LjG1.1_chr4	PGSB	exon	73276505	73278781	.	-	.	ID=LotjaGi4g1v0354300.1.exon.1;Parent=LotjaGi4g1v0354300.1
LjG1.1_chr4	PGSB	CDS	73277182	73278360	.	-	0	ID=LotjaGi4g1v0354300.1.CDS.1;Parent=LotjaGi4g1v0354300.1
LjG1.1_chr4	PGSB	five_prime_UTR	73278361	73278781	.	-	.	ID=LotjaGi4g1v0354300.1.five_prime_UTR.2;Parent=LotjaGi4g1v0354300.1
###
LjG1.1_chr4	PGSB	five_prime_UTR	73278361	73278781	.	-	.	ID=LotjaGi4g1v0354300.1.five_prime_UTR.2;Parent=LotjaGi4g1v0354300.1
LjG1.1_chr4	PGSB	gene	73281274	73287073	.	+	.	ID=LotjaGi4g1v0354400
LjG1.1_chr4	PGSB	mRNA	73281274	73287073	.	+	.	ID=LotjaGi4g1v0354400.1;Parent=LotjaGi4g1v0354400;description=cystic fibrosis transmembrane conductance regulator;ahrdqual=***;te-related=0
LjG1.1_chr4	PGSB	five_prime_UTR	73281274	73281514	.	+	.	ID=LotjaGi4g1v0354400.1.five_prime_UTR.1;Parent=LotjaGi4g1v0354400.1
LjG1.1_chr4	PGSB	exon	73281274	73281541	.	+	.	ID=LotjaGi4g1v0354400.1.exon.1;Parent=LotjaGi4g1v0354400.1
LjG1.1_chr4	PGSB	CDS	73281515	73281541	.	+	0	ID=LotjaGi4g1v0354400.1.CDS.1;Parent=LotjaGi4g1v0354400.1
LjG1.1_chr4	PGSB	exon	73281841	73282038	.	+	.	ID=LotjaGi4g1v0354400.1.exon.2;Parent=LotjaGi4g1v0354400.1
LjG1.1_chr4	PGSB	CDS	73281841	73282038	.	+	0	ID=LotjaGi4g1v0354400.1.CDS.2;Parent=LotjaGi4g1v0354400.1
LjG1.1_chr4	PGSB	CDS	73282910	73283173	.	+	0	ID=LotjaGi4g1v0354400.1.CDS.3;Parent=LotjaGi4g1v0354400.1
LjG1.1_chr4	PGSB	exon	73282910	73287073	.	+	.	ID=LotjaGi4g1v0354400.1.exon.3;Parent=LotjaGi4g1v0354400.1
LjG1.1_chr4	PGSB	three_prime_UTR	73283174	73287073	.	+	.	ID=LotjaGi4g1v0354400.1.three_prime_UTR.2;Parent=LotjaGi4g1v0354400.1
LjG1.1_chr4	PGSB	mRNA	73281474	73283500	.	+	.	ID=LotjaGi4g1v0354400.2;Parent=LotjaGi4g1v0354400;description=cystic fibrosis transmembrane conductance regulator;ahrdqual=***;te-related=0
LjG1.1_chr4	PGSB	five_prime_UTR	73281474	73281514	.	+	.	ID=LotjaGi4g1v0354400.2.five_prime_UTR.1;Parent=LotjaGi4g1v0354400.2
LjG1.1_chr4	PGSB	exon	73281474	73281541	.	+	.	ID=LotjaGi4g1v0354400.2.exon.1;Parent=LotjaGi4g1v0354400.2
LjG1.1_chr4	PGSB	CDS	73281515	73281541	.	+	0	ID=LotjaGi4g1v0354400.2.CDS.1;Parent=LotjaGi4g1v0354400.2
LjG1.1_chr4	PGSB	exon	73281850	73282038	.	+	.	ID=LotjaGi4g1v0354400.2.exon.2;Parent=LotjaGi4g1v0354400.2
LjG1.1_chr4	PGSB	CDS	73281850	73282038	.	+	0	ID=LotjaGi4g1v0354400.2.CDS.2;Parent=LotjaGi4g1v0354400.2
LjG1.1_chr4	PGSB	CDS	73282910	73283173	.	+	0	ID=LotjaGi4g1v0354400.2.CDS.3;Parent=LotjaGi4g1v0354400.2
LjG1.1_chr4	PGSB	exon	73282910	73283500	.	+	.	ID=LotjaGi4g1v0354400.2.exon.3;Parent=LotjaGi4g1v0354400.2
LjG1.1_chr4	PGSB	three_prime_UTR	73283174	73283500	.	+	.	ID=LotjaGi4g1v0354400.2.three_prime_UTR.2;Parent=LotjaGi4g1v0354400.2
###
LjG1.1_chr4	PGSB	three_prime_UTR	73283174	73283500	.	+	.	ID=LotjaGi4g1v0354400.2.three_prime_UTR.2;Parent=LotjaGi4g1v0354400.2
LjG1.1_chr4	PGSB	gene	73281274	73293996	.	-	.	ID=LotjaGi4g1v0354500
LjG1.1_chr4	PGSB	mRNA	73281274	73293996	.	-	.	ID=LotjaGi4g1v0354500.1;Parent=LotjaGi4g1v0354500;description=IAA-alanine resistance protein 1;ahrdqual=***;GO=GO:0016020,GO:0016021,GO:0030001,GO:0046873,GO:0055085;IPR=IPR003689;Pfam=PF02535;te-related=0
LjG1.1_chr4	PGSB	three_prime_UTR	73281274	73284196	.	-	.	ID=LotjaGi4g1v0354500.1.three_prime_UTR.1;Parent=LotjaGi4g1v0354500.1
LjG1.1_chr4	PGSB	exon	73281274	73284352	.	-	.	ID=LotjaGi4g1v0354500.1.exon.1;Parent=LotjaGi4g1v0354500.1
LjG1.1_chr4	PGSB	CDS	73284197	73284352	.	-	0	ID=LotjaGi4g1v0354500.1.CDS.1;Parent=LotjaGi4g1v0354500.1
LjG1.1_chr4	PGSB	exon	73284435	73284479	.	-	.	ID=LotjaGi4g1v0354500.1.exon.2;Parent=LotjaGi4g1v0354500.1
LjG1.1_chr4	PGSB	CDS	73284435	73284479	.	-	0	ID=LotjaGi4g1v0354500.1.CDS.2;Parent=LotjaGi4g1v0354500.1
LjG1.1_chr4	PGSB	exon	73286553	73286654	.	-	.	ID=LotjaGi4g1v0354500.1.exon.3;Parent=LotjaGi4g1v0354500.1
LjG1.1_chr4	PGSB	CDS	73286553	73286654	.	-	0	ID=LotjaGi4g1v0354500.1.CDS.3;Parent=LotjaGi4g1v0354500.1
LjG1.1_chr4	PGSB	exon	73287248	73287355	.	-	.	ID=LotjaGi4g1v0354500.1.exon.4;Parent=LotjaGi4g1v0354500.1
LjG1.1_chr4	PGSB	CDS	73287248	73287355	.	-	0	ID=LotjaGi4g1v0354500.1.CDS.4;Parent=LotjaGi4g1v0354500.1
LjG1.1_chr4	PGSB	exon	73287437	73287571	.	-	.	ID=LotjaGi4g1v0354500.1.exon.5;Parent=LotjaGi4g1v0354500.1
LjG1.1_chr4	PGSB	CDS	73287437	73287571	.	-	0	ID=LotjaGi4g1v0354500.1.CDS.5;Parent=LotjaGi4g1v0354500.1
LjG1.1_chr4	PGSB	exon	73287931	73288208	.	-	.	ID=LotjaGi4g1v0354500.1.exon.6;Parent=LotjaGi4g1v0354500.1
LjG1.1_chr4	PGSB	CDS	73287931	73288208	.	-	2	ID=LotjaGi4g1v0354500.1.CDS.6;Parent=LotjaGi4g1v0354500.1
LjG1.1_chr4	PGSB	exon	73289347	73289460	.	-	.	ID=LotjaGi4g1v0354500.1.exon.7;Parent=LotjaGi4g1v0354500.1
LjG1.1_chr4	PGSB	CDS	73289347	73289460	.	-	2	ID=LotjaGi4g1v0354500.1.CDS.7;Parent=LotjaGi4g1v0354500.1
LjG1.1_chr4	PGSB	exon	73290660	73290711	.	-	.	ID=LotjaGi4g1v0354500.1.exon.8;Parent=LotjaGi4g1v0354500.1
LjG1.1_chr4	PGSB	CDS	73290660	73290711	.	-	0	ID=LotjaGi4g1v0354500.1.CDS.8;Parent=LotjaGi4g1v0354500.1
LjG1.1_chr4	PGSB	exon	73291969	73292018	.	-	.	ID=LotjaGi4g1v0354500.1.exon.9;Parent=LotjaGi4g1v0354500.1
LjG1.1_chr4	PGSB	CDS	73291969	73292018	.	-	2	ID=LotjaGi4g1v0354500.1.CDS.9;Parent=LotjaGi4g1v0354500.1
LjG1.1_chr4	PGSB	exon	73292126	73292209	.	-	.	ID=LotjaGi4g1v0354500.1.exon.10;Parent=LotjaGi4g1v0354500.1
LjG1.1_chr4	PGSB	CDS	73292126	73292209	.	-	2	ID=LotjaGi4g1v0354500.1.CDS.10;Parent=LotjaGi4g1v0354500.1
LjG1.1_chr4	PGSB	CDS	73293274	73293586	.	-	0	ID=LotjaGi4g1v0354500.1.CDS.11;Parent=LotjaGi4g1v0354500.1
LjG1.1_chr4	PGSB	exon	73293274	73293996	.	-	.	ID=LotjaGi4g1v0354500.1.exon.11;Parent=LotjaGi4g1v0354500.1
LjG1.1_chr4	PGSB	five_prime_UTR	73293587	73293996	.	-	.	ID=LotjaGi4g1v0354500.1.five_prime_UTR.2;Parent=LotjaGi4g1v0354500.1
###
LjG1.1_chr4	PGSB	five_prime_UTR	73293587	73293996	.	-	.	ID=LotjaGi4g1v0354500.1.five_prime_UTR.2;Parent=LotjaGi4g1v0354500.1
LjG1.1_chr4	PGSB	gene	73294664	73297149	.	-	.	ID=LotjaGi4g1v0354600
LjG1.1_chr4	PGSB	mRNA	73294664	73297149	.	-	.	ID=LotjaGi4g1v0354600.1;Parent=LotjaGi4g1v0354600;description=2-oxoglutarate (2OG) and Fe(II)-dependent oxygenase superfamily protein;ahrdqual=***;GO=GO:0016491,GO:0046872,GO:0055114;IPR=IPR026992,IPR005123;Pfam=PF14226,SSF51197,PF03171;te-related=0
LjG1.1_chr4	PGSB	three_prime_UTR	73294664	73294990	.	-	.	ID=LotjaGi4g1v0354600.1.three_prime_UTR.1;Parent=LotjaGi4g1v0354600.1
LjG1.1_chr4	PGSB	exon	73294664	73295245	.	-	.	ID=LotjaGi4g1v0354600.1.exon.1;Parent=LotjaGi4g1v0354600.1
LjG1.1_chr4	PGSB	CDS	73294991	73295245	.	-	0	ID=LotjaGi4g1v0354600.1.CDS.1;Parent=LotjaGi4g1v0354600.1
LjG1.1_chr4	PGSB	exon	73295448	73295772	.	-	.	ID=LotjaGi4g1v0354600.1.exon.2;Parent=LotjaGi4g1v0354600.1
LjG1.1_chr4	PGSB	CDS	73295448	73295772	.	-	1	ID=LotjaGi4g1v0354600.1.CDS.2;Parent=LotjaGi4g1v0354600.1
LjG1.1_chr4	PGSB	exon	73296092	73296339	.	-	.	ID=LotjaGi4g1v0354600.1.exon.3;Parent=LotjaGi4g1v0354600.1
LjG1.1_chr4	PGSB	CDS	73296092	73296339	.	-	0	ID=LotjaGi4g1v0354600.1.CDS.3;Parent=LotjaGi4g1v0354600.1
LjG1.1_chr4	PGSB	CDS	73296707	73296940	.	-	0	ID=LotjaGi4g1v0354600.1.CDS.4;Parent=LotjaGi4g1v0354600.1
LjG1.1_chr4	PGSB	exon	73296707	73297149	.	-	.	ID=LotjaGi4g1v0354600.1.exon.4;Parent=LotjaGi4g1v0354600.1
LjG1.1_chr4	PGSB	five_prime_UTR	73296941	73297149	.	-	.	ID=LotjaGi4g1v0354600.1.five_prime_UTR.2;Parent=LotjaGi4g1v0354600.1
LjG1.1_chr4	PGSB	mRNA	73294777	73297066	.	-	.	ID=LotjaGi4g1v0354600.2;Parent=LotjaGi4g1v0354600;description=2-oxoglutarate (2OG) and Fe(II)-dependent oxygenase superfamily protein;ahrdqual=***;GO=GO:0016491,GO:0046872,GO:0055114;IPR=IPR005123;Pfam=SSF51197,PF03171;te-related=0
LjG1.1_chr4	PGSB	three_prime_UTR	73294777	73294990	.	-	.	ID=LotjaGi4g1v0354600.2.three_prime_UTR.1;Parent=LotjaGi4g1v0354600.2
LjG1.1_chr4	PGSB	exon	73294777	73295245	.	-	.	ID=LotjaGi4g1v0354600.2.exon.1;Parent=LotjaGi4g1v0354600.2
LjG1.1_chr4	PGSB	CDS	73294991	73295245	.	-	0	ID=LotjaGi4g1v0354600.2.CDS.1;Parent=LotjaGi4g1v0354600.2
LjG1.1_chr4	PGSB	CDS	73295448	73295720	.	-	0	ID=LotjaGi4g1v0354600.2.CDS.2;Parent=LotjaGi4g1v0354600.2
LjG1.1_chr4	PGSB	exon	73295448	73297066	.	-	.	ID=LotjaGi4g1v0354600.2.exon.2;Parent=LotjaGi4g1v0354600.2
LjG1.1_chr4	PGSB	five_prime_UTR	73295721	73297066	.	-	.	ID=LotjaGi4g1v0354600.2.five_prime_UTR.2;Parent=LotjaGi4g1v0354600.2
LjG1.1_chr4	PGSB	mRNA	73294777	73297066	.	-	.	ID=LotjaGi4g1v0354600.3;Parent=LotjaGi4g1v0354600;description=2-oxoglutarate (2OG) and Fe(II)-dependent oxygenase superfamily protein;ahrdqual=***;GO=GO:0016491,GO:0046872,GO:0055114;IPR=IPR026992,IPR005123;Pfam=PF14226,SSF51197,PF03171;te-related=0
LjG1.1_chr4	PGSB	three_prime_UTR	73294777	73294990	.	-	.	ID=LotjaGi4g1v0354600.3.three_prime_UTR.1;Parent=LotjaGi4g1v0354600.3
LjG1.1_chr4	PGSB	exon	73294777	73295245	.	-	.	ID=LotjaGi4g1v0354600.3.exon.1;Parent=LotjaGi4g1v0354600.3
LjG1.1_chr4	PGSB	CDS	73294991	73295245	.	-	0	ID=LotjaGi4g1v0354600.3.CDS.1;Parent=LotjaGi4g1v0354600.3
LjG1.1_chr4	PGSB	exon	73295448	73295772	.	-	.	ID=LotjaGi4g1v0354600.3.exon.2;Parent=LotjaGi4g1v0354600.3
LjG1.1_chr4	PGSB	CDS	73295448	73295772	.	-	1	ID=LotjaGi4g1v0354600.3.CDS.2;Parent=LotjaGi4g1v0354600.3
LjG1.1_chr4	PGSB	CDS	73296092	73296300	.	-	0	ID=LotjaGi4g1v0354600.3.CDS.3;Parent=LotjaGi4g1v0354600.3
LjG1.1_chr4	PGSB	exon	73296092	73297066	.	-	.	ID=LotjaGi4g1v0354600.3.exon.3;Parent=LotjaGi4g1v0354600.3
LjG1.1_chr4	PGSB	five_prime_UTR	73296301	73297066	.	-	.	ID=LotjaGi4g1v0354600.3.five_prime_UTR.2;Parent=LotjaGi4g1v0354600.3
###
LjG1.1_chr4	PGSB	five_prime_UTR	73296301	73297066	.	-	.	ID=LotjaGi4g1v0354600.3.five_prime_UTR.2;Parent=LotjaGi4g1v0354600.3
LjG1.1_chr4	PGSB	gene	73304452	73307460	.	-	.	ID=LotjaGi4g1v0354700
LjG1.1_chr4	PGSB	mRNA	73304452	73307460	.	-	.	ID=LotjaGi4g1v0354700.1;Parent=LotjaGi4g1v0354700;description=2-oxoglutarate (2OG) and Fe(II)-dependent oxygenase superfamily protein;ahrdqual=***;GO=GO:0016491,GO:0046872,GO:0055114;IPR=IPR005123,IPR026992;Pfam=PF03171,PF14226,SSF51197;te-related=0
LjG1.1_chr4	PGSB	three_prime_UTR	73304452	73304785	.	-	.	ID=LotjaGi4g1v0354700.1.three_prime_UTR.1;Parent=LotjaGi4g1v0354700.1
LjG1.1_chr4	PGSB	exon	73304452	73305052	.	-	.	ID=LotjaGi4g1v0354700.1.exon.1;Parent=LotjaGi4g1v0354700.1
LjG1.1_chr4	PGSB	CDS	73304786	73305052	.	-	0	ID=LotjaGi4g1v0354700.1.CDS.1;Parent=LotjaGi4g1v0354700.1
LjG1.1_chr4	PGSB	exon	73305326	73305650	.	-	.	ID=LotjaGi4g1v0354700.1.exon.2;Parent=LotjaGi4g1v0354700.1
LjG1.1_chr4	PGSB	CDS	73305326	73305650	.	-	1	ID=LotjaGi4g1v0354700.1.CDS.2;Parent=LotjaGi4g1v0354700.1
LjG1.1_chr4	PGSB	CDS	73306470	73306735	.	-	0	ID=LotjaGi4g1v0354700.1.CDS.3;Parent=LotjaGi4g1v0354700.1
LjG1.1_chr4	PGSB	exon	73306470	73307460	.	-	.	ID=LotjaGi4g1v0354700.1.exon.3;Parent=LotjaGi4g1v0354700.1
LjG1.1_chr4	PGSB	five_prime_UTR	73306736	73307460	.	-	.	ID=LotjaGi4g1v0354700.1.five_prime_UTR.2;Parent=LotjaGi4g1v0354700.1
LjG1.1_chr4	PGSB	mRNA	73304461	73307316	.	-	.	ID=LotjaGi4g1v0354700.2;Parent=LotjaGi4g1v0354700;description=2-oxoglutarate (2OG) and Fe(II)-dependent oxygenase superfamily protein;ahrdqual=*-*;GO=GO:0016491,GO:0046872,GO:0055114;IPR=IPR005123;Pfam=PF03171,SSF51197;te-related=0
LjG1.1_chr4	PGSB	three_prime_UTR	73304461	73305298	.	-	.	ID=LotjaGi4g1v0354700.2.three_prime_UTR.1;Parent=LotjaGi4g1v0354700.2
LjG1.1_chr4	PGSB	exon	73304461	73306746	.	-	.	ID=LotjaGi4g1v0354700.2.exon.1;Parent=LotjaGi4g1v0354700.2
LjG1.1_chr4	PGSB	CDS	73305299	73305601	.	-	0	ID=LotjaGi4g1v0354700.2.CDS.1;Parent=LotjaGi4g1v0354700.2
LjG1.1_chr4	PGSB	five_prime_UTR	73305602	73306746	.	-	.	ID=LotjaGi4g1v0354700.2.five_prime_UTR.2;Parent=LotjaGi4g1v0354700.2
LjG1.1_chr4	PGSB	exon	73307084	73307316	.	-	.	ID=LotjaGi4g1v0354700.2.exon.2;Parent=LotjaGi4g1v0354700.2
LjG1.1_chr4	PGSB	five_prime_UTR	73307084	73307316	.	-	.	ID=LotjaGi4g1v0354700.2.five_prime_UTR.3;Parent=LotjaGi4g1v0354700.2
###
LjG1.1_chr4	PGSB	five_prime_UTR	73307084	73307316	.	-	.	ID=LotjaGi4g1v0354700.2.five_prime_UTR.3;Parent=LotjaGi4g1v0354700.2
LjG1.1_chr4	PGSB	gene	73308204	73311459	.	-	.	ID=LotjaGi4g1v0354800
LjG1.1_chr4	PGSB	mRNA	73308204	73311459	.	-	.	ID=LotjaGi4g1v0354800.1;Parent=LotjaGi4g1v0354800;description=2-oxoglutarate (2OG) and Fe(II)-dependent oxygenase superfamily protein;ahrdqual=***;GO=GO:0016491,GO:0046872,GO:0055114;IPR=IPR005123;Pfam=PF03171,SSF51197;te-related=0
LjG1.1_chr4	PGSB	three_prime_UTR	73308204	73309266	.	-	.	ID=LotjaGi4g1v0354800.1.three_prime_UTR.1;Parent=LotjaGi4g1v0354800.1
LjG1.1_chr4	PGSB	exon	73308204	73309524	.	-	.	ID=LotjaGi4g1v0354800.1.exon.1;Parent=LotjaGi4g1v0354800.1
LjG1.1_chr4	PGSB	CDS	73309267	73309524	.	-	0	ID=LotjaGi4g1v0354800.1.CDS.1;Parent=LotjaGi4g1v0354800.1
LjG1.1_chr4	PGSB	exon	73310025	73310349	.	-	.	ID=LotjaGi4g1v0354800.1.exon.2;Parent=LotjaGi4g1v0354800.1
LjG1.1_chr4	PGSB	CDS	73310025	73310349	.	-	1	ID=LotjaGi4g1v0354800.1.CDS.2;Parent=LotjaGi4g1v0354800.1
LjG1.1_chr4	PGSB	CDS	73310589	73310761	.	-	0	ID=LotjaGi4g1v0354800.1.CDS.3;Parent=LotjaGi4g1v0354800.1
LjG1.1_chr4	PGSB	exon	73310589	73311459	.	-	.	ID=LotjaGi4g1v0354800.1.exon.3;Parent=LotjaGi4g1v0354800.1
LjG1.1_chr4	PGSB	five_prime_UTR	73310762	73311459	.	-	.	ID=LotjaGi4g1v0354800.1.five_prime_UTR.2;Parent=LotjaGi4g1v0354800.1
LjG1.1_chr4	PGSB	mRNA	73308204	73311459	.	-	.	ID=LotjaGi4g1v0354800.2;Parent=LotjaGi4g1v0354800;description=2-oxoglutarate (2OG) and Fe(II)-dependent oxygenase superfamily protein;ahrdqual=***;GO=GO:0016491,GO:0046872,GO:0055114;IPR=IPR005123,IPR026992;Pfam=PF03171,PF14226,SSF51197;te-related=0
LjG1.1_chr4	PGSB	three_prime_UTR	73308204	73309266	.	-	.	ID=LotjaGi4g1v0354800.2.three_prime_UTR.1;Parent=LotjaGi4g1v0354800.2
LjG1.1_chr4	PGSB	exon	73308204	73309524	.	-	.	ID=LotjaGi4g1v0354800.2.exon.1;Parent=LotjaGi4g1v0354800.2
LjG1.1_chr4	PGSB	CDS	73309267	73309524	.	-	0	ID=LotjaGi4g1v0354800.2.CDS.1;Parent=LotjaGi4g1v0354800.2
LjG1.1_chr4	PGSB	exon	73310025	73310349	.	-	.	ID=LotjaGi4g1v0354800.2.exon.2;Parent=LotjaGi4g1v0354800.2
LjG1.1_chr4	PGSB	CDS	73310025	73310349	.	-	1	ID=LotjaGi4g1v0354800.2.CDS.2;Parent=LotjaGi4g1v0354800.2
LjG1.1_chr4	PGSB	exon	73310589	73310836	.	-	.	ID=LotjaGi4g1v0354800.2.exon.3;Parent=LotjaGi4g1v0354800.2
LjG1.1_chr4	PGSB	CDS	73310589	73310836	.	-	0	ID=LotjaGi4g1v0354800.2.CDS.3;Parent=LotjaGi4g1v0354800.2
LjG1.1_chr4	PGSB	CDS	73311111	73311347	.	-	0	ID=LotjaGi4g1v0354800.2.CDS.4;Parent=LotjaGi4g1v0354800.2
LjG1.1_chr4	PGSB	exon	73311111	73311459	.	-	.	ID=LotjaGi4g1v0354800.2.exon.4;Parent=LotjaGi4g1v0354800.2
LjG1.1_chr4	PGSB	five_prime_UTR	73311348	73311459	.	-	.	ID=LotjaGi4g1v0354800.2.five_prime_UTR.2;Parent=LotjaGi4g1v0354800.2
###
LjG1.1_chr4	PGSB	five_prime_UTR	73311348	73311459	.	-	.	ID=LotjaGi4g1v0354800.2.five_prime_UTR.2;Parent=LotjaGi4g1v0354800.2
LjG1.1_chr4	PGSB	gene	73346487	73350387	.	-	.	ID=LotjaGi4g1v0354900
LjG1.1_chr4	PGSB	mRNA	73346487	73350387	.	-	.	ID=LotjaGi4g1v0354900.1;Parent=LotjaGi4g1v0354900;description=2-oxoglutarate (2OG) and Fe(II)-dependent oxygenase superfamily protein;ahrdqual=***;GO=GO:0016491,GO:0046872,GO:0055114;IPR=IPR026992,IPR005123;Pfam=PF14226,SSF51197,PF03171;te-related=0
LjG1.1_chr4	PGSB	three_prime_UTR	73346487	73347071	.	-	.	ID=LotjaGi4g1v0354900.1.three_prime_UTR.1;Parent=LotjaGi4g1v0354900.1
LjG1.1_chr4	PGSB	exon	73346487	73347338	.	-	.	ID=LotjaGi4g1v0354900.1.exon.1;Parent=LotjaGi4g1v0354900.1
LjG1.1_chr4	PGSB	CDS	73347072	73347338	.	-	0	ID=LotjaGi4g1v0354900.1.CDS.1;Parent=LotjaGi4g1v0354900.1
LjG1.1_chr4	PGSB	exon	73347750	73348074	.	-	.	ID=LotjaGi4g1v0354900.1.exon.2;Parent=LotjaGi4g1v0354900.1
LjG1.1_chr4	PGSB	CDS	73347750	73348074	.	-	1	ID=LotjaGi4g1v0354900.1.CDS.2;Parent=LotjaGi4g1v0354900.1
LjG1.1_chr4	PGSB	exon	73349495	73349742	.	-	.	ID=LotjaGi4g1v0354900.1.exon.3;Parent=LotjaGi4g1v0354900.1
LjG1.1_chr4	PGSB	CDS	73349495	73349742	.	-	0	ID=LotjaGi4g1v0354900.1.CDS.3;Parent=LotjaGi4g1v0354900.1
LjG1.1_chr4	PGSB	CDS	73349973	73350203	.	-	0	ID=LotjaGi4g1v0354900.1.CDS.4;Parent=LotjaGi4g1v0354900.1
LjG1.1_chr4	PGSB	exon	73349973	73350387	.	-	.	ID=LotjaGi4g1v0354900.1.exon.4;Parent=LotjaGi4g1v0354900.1
LjG1.1_chr4	PGSB	five_prime_UTR	73350204	73350387	.	-	.	ID=LotjaGi4g1v0354900.1.five_prime_UTR.2;Parent=LotjaGi4g1v0354900.1
###
LjG1.1_chr4	PGSB	five_prime_UTR	73350204	73350387	.	-	.	ID=LotjaGi4g1v0354900.1.five_prime_UTR.2;Parent=LotjaGi4g1v0354900.1
LjG1.1_chr4	PGSB	gene	73354571	73355781	.	-	.	ID=LotjaGi4g1v0355000
LjG1.1_chr4	PGSB	mRNA	73354571	73355781	.	-	.	ID=LotjaGi4g1v0355000.1;Parent=LotjaGi4g1v0355000;description=2-oxoglutarate (2OG) and Fe(II)-dependent oxygenase superfamily protein;ahrdqual=*-*;GO=GO:0016491,GO:0046872,GO:0055114;IPR=IPR026992;Pfam=SSF51197,PF14226;te-related=0
LjG1.1_chr4	PGSB	three_prime_UTR	73354571	73354689	.	-	.	ID=LotjaGi4g1v0355000.1.three_prime_UTR.1;Parent=LotjaGi4g1v0355000.1
LjG1.1_chr4	PGSB	exon	73354571	73354941	.	-	.	ID=LotjaGi4g1v0355000.1.exon.1;Parent=LotjaGi4g1v0355000.1
LjG1.1_chr4	PGSB	CDS	73354690	73354941	.	-	0	ID=LotjaGi4g1v0355000.1.CDS.1;Parent=LotjaGi4g1v0355000.1
LjG1.1_chr4	PGSB	CDS	73355147	73355380	.	-	0	ID=LotjaGi4g1v0355000.1.CDS.2;Parent=LotjaGi4g1v0355000.1
LjG1.1_chr4	PGSB	exon	73355147	73355781	.	-	.	ID=LotjaGi4g1v0355000.1.exon.2;Parent=LotjaGi4g1v0355000.1
LjG1.1_chr4	PGSB	five_prime_UTR	73355381	73355781	.	-	.	ID=LotjaGi4g1v0355000.1.five_prime_UTR.2;Parent=LotjaGi4g1v0355000.1
###
LjG1.1_chr4	PGSB	five_prime_UTR	73355381	73355781	.	-	.	ID=LotjaGi4g1v0355000.1.five_prime_UTR.2;Parent=LotjaGi4g1v0355000.1
LjG1.1_chr4	PGSB	gene	73361581	73362187	.	-	.	ID=LotjaGi4g1v0355100_LC
LjG1.1_chr4	PGSB	mRNA	73361581	73362187	.	-	.	ID=LotjaGi4g1v0355100_LC.1;Parent=LotjaGi4g1v0355100_LC;description=2-oxoglutarate (2OG) and Fe(II)-dependent oxygenase superfamily protein;ahrdqual=*-*;GO=GO:0016491,GO:0046872,GO:0055114;IPR=IPR005123;Pfam=SSF51197,PF03171;te-related=0
LjG1.1_chr4	PGSB	three_prime_UTR	73361581	73361581	.	-	.	ID=LotjaGi4g1v0355100_LC.1.three_prime_UTR.1;Parent=LotjaGi4g1v0355100_LC.1
LjG1.1_chr4	PGSB	exon	73361581	73361755	.	-	.	ID=LotjaGi4g1v0355100_LC.1.exon.1;Parent=LotjaGi4g1v0355100_LC.1
LjG1.1_chr4	PGSB	CDS	73361582	73361755	.	-	0	ID=LotjaGi4g1v0355100_LC.1.CDS.1;Parent=LotjaGi4g1v0355100_LC.1
LjG1.1_chr4	PGSB	exon	73361963	73362187	.	-	.	ID=LotjaGi4g1v0355100_LC.1.exon.2;Parent=LotjaGi4g1v0355100_LC.1
LjG1.1_chr4	PGSB	CDS	73361963	73362187	.	-	0	ID=LotjaGi4g1v0355100_LC.1.CDS.2;Parent=LotjaGi4g1v0355100_LC.1
###
LjG1.1_chr4	PGSB	CDS	73361963	73362187	.	-	0	ID=LotjaGi4g1v0355100_LC.1.CDS.2;Parent=LotjaGi4g1v0355100_LC.1
LjG1.1_chr4	PGSB	gene	73362303	73363467	.	-	.	ID=LotjaGi4g1v0355200
LjG1.1_chr4	PGSB	mRNA	73362303	73363467	.	-	.	ID=LotjaGi4g1v0355200.1;Parent=LotjaGi4g1v0355200;description=2-oxoglutarate (2OG) and Fe(II)-dependent oxygenase superfamily protein;ahrdqual=*-*;GO=GO:0016491,GO:0046872,GO:0055114;IPR=IPR026992;Pfam=SSF51197,PF14226;te-related=0
LjG1.1_chr4	PGSB	three_prime_UTR	73362303	73362335	.	-	.	ID=LotjaGi4g1v0355200.1.three_prime_UTR.1;Parent=LotjaGi4g1v0355200.1
LjG1.1_chr4	PGSB	exon	73362303	73362647	.	-	.	ID=LotjaGi4g1v0355200.1.exon.1;Parent=LotjaGi4g1v0355200.1
LjG1.1_chr4	PGSB	CDS	73362336	73362647	.	-	0	ID=LotjaGi4g1v0355200.1.CDS.1;Parent=LotjaGi4g1v0355200.1
LjG1.1_chr4	PGSB	CDS	73363223	73363453	.	-	0	ID=LotjaGi4g1v0355200.1.CDS.2;Parent=LotjaGi4g1v0355200.1
LjG1.1_chr4	PGSB	exon	73363223	73363467	.	-	.	ID=LotjaGi4g1v0355200.1.exon.2;Parent=LotjaGi4g1v0355200.1
LjG1.1_chr4	PGSB	five_prime_UTR	73363454	73363467	.	-	.	ID=LotjaGi4g1v0355200.1.five_prime_UTR.2;Parent=LotjaGi4g1v0355200.1
###
LjG1.1_chr4	PGSB	five_prime_UTR	73363454	73363467	.	-	.	ID=LotjaGi4g1v0355200.1.five_prime_UTR.2;Parent=LotjaGi4g1v0355200.1
LjG1.1_chr4	PGSB	gene	73374958	73377743	.	-	.	ID=LotjaGi4g1v0355300
LjG1.1_chr4	PGSB	mRNA	73374958	73377586	.	-	.	ID=LotjaGi4g1v0355300.1;Parent=LotjaGi4g1v0355300;description=2-oxoglutarate (2OG) and Fe(II)-dependent oxygenase superfamily protein;ahrdqual=***;IPR=IPR005123,IPR026992;Pfam=PF03171,SSF51197,PF14226;te-related=0
LjG1.1_chr4	PGSB	three_prime_UTR	73374958	73375838	.	-	.	ID=LotjaGi4g1v0355300.1.three_prime_UTR.1;Parent=LotjaGi4g1v0355300.1
LjG1.1_chr4	PGSB	exon	73374958	73376250	.	-	.	ID=LotjaGi4g1v0355300.1.exon.1;Parent=LotjaGi4g1v0355300.1
LjG1.1_chr4	PGSB	CDS	73375839	73376250	.	-	1	ID=LotjaGi4g1v0355300.1.CDS.1;Parent=LotjaGi4g1v0355300.1
LjG1.1_chr4	PGSB	exon	73376370	73376611	.	-	.	ID=LotjaGi4g1v0355300.1.exon.2;Parent=LotjaGi4g1v0355300.1
LjG1.1_chr4	PGSB	CDS	73376370	73376611	.	-	0	ID=LotjaGi4g1v0355300.1.CDS.2;Parent=LotjaGi4g1v0355300.1
LjG1.1_chr4	PGSB	CDS	73377143	73377376	.	-	0	ID=LotjaGi4g1v0355300.1.CDS.3;Parent=LotjaGi4g1v0355300.1
LjG1.1_chr4	PGSB	exon	73377143	73377586	.	-	.	ID=LotjaGi4g1v0355300.1.exon.3;Parent=LotjaGi4g1v0355300.1
LjG1.1_chr4	PGSB	five_prime_UTR	73377377	73377586	.	-	.	ID=LotjaGi4g1v0355300.1.five_prime_UTR.2;Parent=LotjaGi4g1v0355300.1
LjG1.1_chr4	PGSB	mRNA	73374958	73377743	.	-	.	ID=LotjaGi4g1v0355300.2;Parent=LotjaGi4g1v0355300;description=2-oxoglutarate (2OG) and Fe(II)-dependent oxygenase superfamily protein;ahrdqual=***;GO=GO:0016491,GO:0046872,GO:0055114;IPR=IPR026992,IPR005123;Pfam=PF14226,SSF51197,PF03171;te-related=0
LjG1.1_chr4	PGSB	three_prime_UTR	73374958	73375458	.	-	.	ID=LotjaGi4g1v0355300.2.three_prime_UTR.1;Parent=LotjaGi4g1v0355300.2
LjG1.1_chr4	PGSB	exon	73374958	73375725	.	-	.	ID=LotjaGi4g1v0355300.2.exon.1;Parent=LotjaGi4g1v0355300.2
LjG1.1_chr4	PGSB	CDS	73375459	73375725	.	-	0	ID=LotjaGi4g1v0355300.2.CDS.1;Parent=LotjaGi4g1v0355300.2
LjG1.1_chr4	PGSB	exon	73375926	73376250	.	-	.	ID=LotjaGi4g1v0355300.2.exon.2;Parent=LotjaGi4g1v0355300.2
LjG1.1_chr4	PGSB	CDS	73375926	73376250	.	-	1	ID=LotjaGi4g1v0355300.2.CDS.2;Parent=LotjaGi4g1v0355300.2
LjG1.1_chr4	PGSB	exon	73376370	73376611	.	-	.	ID=LotjaGi4g1v0355300.2.exon.3;Parent=LotjaGi4g1v0355300.2
LjG1.1_chr4	PGSB	CDS	73376370	73376611	.	-	0	ID=LotjaGi4g1v0355300.2.CDS.3;Parent=LotjaGi4g1v0355300.2
LjG1.1_chr4	PGSB	CDS	73377143	73377376	.	-	0	ID=LotjaGi4g1v0355300.2.CDS.4;Parent=LotjaGi4g1v0355300.2
LjG1.1_chr4	PGSB	exon	73377143	73377743	.	-	.	ID=LotjaGi4g1v0355300.2.exon.4;Parent=LotjaGi4g1v0355300.2
LjG1.1_chr4	PGSB	five_prime_UTR	73377377	73377743	.	-	.	ID=LotjaGi4g1v0355300.2.five_prime_UTR.2;Parent=LotjaGi4g1v0355300.2
###
LjG1.1_chr4	PGSB	five_prime_UTR	73377377	73377743	.	-	.	ID=LotjaGi4g1v0355300.2.five_prime_UTR.2;Parent=LotjaGi4g1v0355300.2
LjG1.1_chr4	PGSB	gene	73378304	73381840	.	-	.	ID=LotjaGi4g1v0355400
LjG1.1_chr4	PGSB	mRNA	73378304	73381840	.	-	.	ID=LotjaGi4g1v0355400.1;Parent=LotjaGi4g1v0355400;description=2-oxoglutarate (2OG) and Fe(II)-dependent oxygenase superfamily protein;ahrdqual=***;GO=GO:0016491,GO:0046872,GO:0055114;IPR=IPR005123,IPR026992;Pfam=PF03171,PF14226,SSF51197;te-related=0
LjG1.1_chr4	PGSB	three_prime_UTR	73378304	73378546	.	-	.	ID=LotjaGi4g1v0355400.1.three_prime_UTR.1;Parent=LotjaGi4g1v0355400.1
LjG1.1_chr4	PGSB	exon	73378304	73378801	.	-	.	ID=LotjaGi4g1v0355400.1.exon.1;Parent=LotjaGi4g1v0355400.1
LjG1.1_chr4	PGSB	CDS	73378547	73378801	.	-	0	ID=LotjaGi4g1v0355400.1.CDS.1;Parent=LotjaGi4g1v0355400.1
LjG1.1_chr4	PGSB	exon	73378889	73379213	.	-	.	ID=LotjaGi4g1v0355400.1.exon.2;Parent=LotjaGi4g1v0355400.1
LjG1.1_chr4	PGSB	CDS	73378889	73379213	.	-	1	ID=LotjaGi4g1v0355400.1.CDS.2;Parent=LotjaGi4g1v0355400.1
LjG1.1_chr4	PGSB	exon	73380402	73380646	.	-	.	ID=LotjaGi4g1v0355400.1.exon.3;Parent=LotjaGi4g1v0355400.1
LjG1.1_chr4	PGSB	CDS	73380402	73380646	.	-	0	ID=LotjaGi4g1v0355400.1.CDS.3;Parent=LotjaGi4g1v0355400.1
LjG1.1_chr4	PGSB	CDS	73381451	73381684	.	-	0	ID=LotjaGi4g1v0355400.1.CDS.4;Parent=LotjaGi4g1v0355400.1
LjG1.1_chr4	PGSB	exon	73381451	73381705	.	-	.	ID=LotjaGi4g1v0355400.1.exon.4;Parent=LotjaGi4g1v0355400.1
LjG1.1_chr4	PGSB	five_prime_UTR	73381685	73381705	.	-	.	ID=LotjaGi4g1v0355400.1.five_prime_UTR.2;Parent=LotjaGi4g1v0355400.1
LjG1.1_chr4	PGSB	exon	73381798	73381840	.	-	.	ID=LotjaGi4g1v0355400.1.exon.5;Parent=LotjaGi4g1v0355400.1
LjG1.1_chr4	PGSB	five_prime_UTR	73381798	73381840	.	-	.	ID=LotjaGi4g1v0355400.1.five_prime_UTR.3;Parent=LotjaGi4g1v0355400.1
###
LjG1.1_chr4	PGSB	five_prime_UTR	73381798	73381840	.	-	.	ID=LotjaGi4g1v0355400.1.five_prime_UTR.3;Parent=LotjaGi4g1v0355400.1
LjG1.1_chr4	PGSB	gene	73387427	73388584	.	+	.	ID=LotjaGi4g1v0355500_LC
LjG1.1_chr4	PGSB	mRNA	73387427	73388584	.	+	.	ID=LotjaGi4g1v0355500_LC.1;Parent=LotjaGi4g1v0355500_LC;description=Retrovirus-related Pol polyprotein from transposon TNT 1-94;ahrdqual=*-*;GO=GO:0003676,GO:0015074;IPR=IPR013103;Pfam=PF07727,SSF56672,SSF56672;te-related=1
LjG1.1_chr4	PGSB	exon	73387427	73388584	.	+	.	ID=LotjaGi4g1v0355500_LC.1.exon.1;Parent=LotjaGi4g1v0355500_LC.1
LjG1.1_chr4	PGSB	CDS	73387427	73388584	.	+	0	ID=LotjaGi4g1v0355500_LC.1.CDS.1;Parent=LotjaGi4g1v0355500_LC.1
###
LjG1.1_chr4	PGSB	CDS	73387427	73388584	.	+	0	ID=LotjaGi4g1v0355500_LC.1.CDS.1;Parent=LotjaGi4g1v0355500_LC.1
LjG1.1_chr4	PGSB	gene	73410029	73411858	.	-	.	ID=LotjaGi4g1v0355600
LjG1.1_chr4	PGSB	mRNA	73410029	73411858	.	-	.	ID=LotjaGi4g1v0355600.1;Parent=LotjaGi4g1v0355600;description=3-oxoacyl-reductase;ahrdqual=***;GO=GO:0004316,GO:0006633,GO:0016491,GO:0051287,GO:0055114;IPR=IPR016040;Pfam=SSF51735,PF13561;te-related=0
LjG1.1_chr4	PGSB	three_prime_UTR	73410029	73410846	.	-	.	ID=LotjaGi4g1v0355600.1.three_prime_UTR.1;Parent=LotjaGi4g1v0355600.1
LjG1.1_chr4	PGSB	exon	73410029	73411858	.	-	.	ID=LotjaGi4g1v0355600.1.exon.1;Parent=LotjaGi4g1v0355600.1
LjG1.1_chr4	PGSB	CDS	73410847	73411812	.	-	0	ID=LotjaGi4g1v0355600.1.CDS.1;Parent=LotjaGi4g1v0355600.1
LjG1.1_chr4	PGSB	five_prime_UTR	73411813	73411858	.	-	.	ID=LotjaGi4g1v0355600.1.five_prime_UTR.2;Parent=LotjaGi4g1v0355600.1
###
LjG1.1_chr4	PGSB	five_prime_UTR	73411813	73411858	.	-	.	ID=LotjaGi4g1v0355600.1.five_prime_UTR.2;Parent=LotjaGi4g1v0355600.1
LjG1.1_chr4	PGSB	gene	73413191	73416227	.	-	.	ID=LotjaGi4g1v0355700
LjG1.1_chr4	PGSB	mRNA	73413191	73416227	.	-	.	ID=LotjaGi4g1v0355700.1;Parent=LotjaGi4g1v0355700;description=2-oxoglutarate (2OG) and Fe(II)-dependent oxygenase superfamily protein;ahrdqual=***;IPR=IPR026992,IPR005123;Pfam=SSF51197,PF14226,PF03171;te-related=0
LjG1.1_chr4	PGSB	three_prime_UTR	73413191	73413731	.	-	.	ID=LotjaGi4g1v0355700.1.three_prime_UTR.1;Parent=LotjaGi4g1v0355700.1
LjG1.1_chr4	PGSB	exon	73413191	73413995	.	-	.	ID=LotjaGi4g1v0355700.1.exon.1;Parent=LotjaGi4g1v0355700.1
LjG1.1_chr4	PGSB	CDS	73413732	73413995	.	-	0	ID=LotjaGi4g1v0355700.1.CDS.1;Parent=LotjaGi4g1v0355700.1
LjG1.1_chr4	PGSB	exon	73414111	73414435	.	-	.	ID=LotjaGi4g1v0355700.1.exon.2;Parent=LotjaGi4g1v0355700.1
LjG1.1_chr4	PGSB	CDS	73414111	73414435	.	-	1	ID=LotjaGi4g1v0355700.1.CDS.2;Parent=LotjaGi4g1v0355700.1
LjG1.1_chr4	PGSB	exon	73414558	73414805	.	-	.	ID=LotjaGi4g1v0355700.1.exon.3;Parent=LotjaGi4g1v0355700.1
LjG1.1_chr4	PGSB	CDS	73414558	73414805	.	-	0	ID=LotjaGi4g1v0355700.1.CDS.3;Parent=LotjaGi4g1v0355700.1
LjG1.1_chr4	PGSB	CDS	73414962	73415201	.	-	0	ID=LotjaGi4g1v0355700.1.CDS.4;Parent=LotjaGi4g1v0355700.1
LjG1.1_chr4	PGSB	exon	73414962	73416227	.	-	.	ID=LotjaGi4g1v0355700.1.exon.4;Parent=LotjaGi4g1v0355700.1
LjG1.1_chr4	PGSB	five_prime_UTR	73415202	73416227	.	-	.	ID=LotjaGi4g1v0355700.1.five_prime_UTR.2;Parent=LotjaGi4g1v0355700.1
###
LjG1.1_chr4	PGSB	five_prime_UTR	73415202	73416227	.	-	.	ID=LotjaGi4g1v0355700.1.five_prime_UTR.2;Parent=LotjaGi4g1v0355700.1
LjG1.1_chr4	PGSB	gene	73420790	73443560	.	-	.	ID=LotjaGi4g1v0355800
LjG1.1_chr4	PGSB	mRNA	73420790	73443560	.	-	.	ID=LotjaGi4g1v0355800.1;Parent=LotjaGi4g1v0355800;description=2-oxoglutarate (2OG) and Fe(II)-dependent oxygenase superfamily protein;ahrdqual=***;IPR=IPR026992,IPR005123;Pfam=SSF51197,PF14226,PF03171;te-related=0
LjG1.1_chr4	PGSB	exon	73420790	73420917	.	-	.	ID=LotjaGi4g1v0355800.1.exon.1;Parent=LotjaGi4g1v0355800.1
LjG1.1_chr4	PGSB	three_prime_UTR	73420790	73420917	.	-	.	ID=LotjaGi4g1v0355800.1.three_prime_UTR.1;Parent=LotjaGi4g1v0355800.1
LjG1.1_chr4	PGSB	exon	73421091	73421172	.	-	.	ID=LotjaGi4g1v0355800.1.exon.2;Parent=LotjaGi4g1v0355800.1
LjG1.1_chr4	PGSB	three_prime_UTR	73421091	73421172	.	-	.	ID=LotjaGi4g1v0355800.1.three_prime_UTR.2;Parent=LotjaGi4g1v0355800.1
LjG1.1_chr4	PGSB	exon	73421294	73421352	.	-	.	ID=LotjaGi4g1v0355800.1.exon.3;Parent=LotjaGi4g1v0355800.1
LjG1.1_chr4	PGSB	three_prime_UTR	73421294	73421352	.	-	.	ID=LotjaGi4g1v0355800.1.three_prime_UTR.3;Parent=LotjaGi4g1v0355800.1
LjG1.1_chr4	PGSB	exon	73421706	73421880	.	-	.	ID=LotjaGi4g1v0355800.1.exon.4;Parent=LotjaGi4g1v0355800.1
LjG1.1_chr4	PGSB	three_prime_UTR	73421706	73421880	.	-	.	ID=LotjaGi4g1v0355800.1.three_prime_UTR.4;Parent=LotjaGi4g1v0355800.1
LjG1.1_chr4	PGSB	three_prime_UTR	73422936	73425373	.	-	.	ID=LotjaGi4g1v0355800.1.three_prime_UTR.5;Parent=LotjaGi4g1v0355800.1
LjG1.1_chr4	PGSB	exon	73422936	73425965	.	-	.	ID=LotjaGi4g1v0355800.1.exon.5;Parent=LotjaGi4g1v0355800.1
LjG1.1_chr4	PGSB	CDS	73425374	73425965	.	-	1	ID=LotjaGi4g1v0355800.1.CDS.1;Parent=LotjaGi4g1v0355800.1
LjG1.1_chr4	PGSB	exon	73437072	73437319	.	-	.	ID=LotjaGi4g1v0355800.1.exon.6;Parent=LotjaGi4g1v0355800.1
LjG1.1_chr4	PGSB	CDS	73437072	73437319	.	-	0	ID=LotjaGi4g1v0355800.1.CDS.2;Parent=LotjaGi4g1v0355800.1
LjG1.1_chr4	PGSB	CDS	73443159	73443392	.	-	0	ID=LotjaGi4g1v0355800.1.CDS.3;Parent=LotjaGi4g1v0355800.1
LjG1.1_chr4	PGSB	exon	73443159	73443560	.	-	.	ID=LotjaGi4g1v0355800.1.exon.7;Parent=LotjaGi4g1v0355800.1
LjG1.1_chr4	PGSB	five_prime_UTR	73443393	73443560	.	-	.	ID=LotjaGi4g1v0355800.1.five_prime_UTR.6;Parent=LotjaGi4g1v0355800.1
###
LjG1.1_chr4	PGSB	five_prime_UTR	73443393	73443560	.	-	.	ID=LotjaGi4g1v0355800.1.five_prime_UTR.6;Parent=LotjaGi4g1v0355800.1
LjG1.1_chr4	PGSB	gene	73443866	73450469	.	-	.	ID=LotjaGi4g1v0355900
LjG1.1_chr4	PGSB	mRNA	73443866	73450469	.	-	.	ID=LotjaGi4g1v0355900.1;Parent=LotjaGi4g1v0355900;description=2-oxoglutarate (2OG) and Fe(II)-dependent oxygenase superfamily protein;ahrdqual=***;GO=GO:0016491,GO:0046872,GO:0055114;IPR=IPR005123;Pfam=SSF51197,PF03171;te-related=0
LjG1.1_chr4	PGSB	three_prime_UTR	73443866	73448644	.	-	.	ID=LotjaGi4g1v0355900.1.three_prime_UTR.1;Parent=LotjaGi4g1v0355900.1
LjG1.1_chr4	PGSB	exon	73443866	73448908	.	-	.	ID=LotjaGi4g1v0355900.1.exon.1;Parent=LotjaGi4g1v0355900.1
LjG1.1_chr4	PGSB	CDS	73448645	73448908	.	-	0	ID=LotjaGi4g1v0355900.1.CDS.1;Parent=LotjaGi4g1v0355900.1
LjG1.1_chr4	PGSB	exon	73449024	73449348	.	-	.	ID=LotjaGi4g1v0355900.1.exon.2;Parent=LotjaGi4g1v0355900.1
LjG1.1_chr4	PGSB	CDS	73449024	73449348	.	-	1	ID=LotjaGi4g1v0355900.1.CDS.2;Parent=LotjaGi4g1v0355900.1
LjG1.1_chr4	PGSB	CDS	73449471	73449535	.	-	0	ID=LotjaGi4g1v0355900.1.CDS.3;Parent=LotjaGi4g1v0355900.1
LjG1.1_chr4	PGSB	exon	73449471	73450469	.	-	.	ID=LotjaGi4g1v0355900.1.exon.3;Parent=LotjaGi4g1v0355900.1
LjG1.1_chr4	PGSB	five_prime_UTR	73449536	73450469	.	-	.	ID=LotjaGi4g1v0355900.1.five_prime_UTR.2;Parent=LotjaGi4g1v0355900.1
LjG1.1_chr4	PGSB	mRNA	73448104	73450219	.	-	.	ID=LotjaGi4g1v0355900.2;Parent=LotjaGi4g1v0355900;description=2-oxoglutarate (2OG) and Fe(II)-dependent oxygenase superfamily protein;ahrdqual=***;IPR=IPR005123,IPR026992;Pfam=PF03171,PF14226,SSF51197;te-related=0
LjG1.1_chr4	PGSB	three_prime_UTR	73448104	73448644	.	-	.	ID=LotjaGi4g1v0355900.2.three_prime_UTR.1;Parent=LotjaGi4g1v0355900.2
LjG1.1_chr4	PGSB	exon	73448104	73448908	.	-	.	ID=LotjaGi4g1v0355900.2.exon.1;Parent=LotjaGi4g1v0355900.2
LjG1.1_chr4	PGSB	CDS	73448645	73448908	.	-	0	ID=LotjaGi4g1v0355900.2.CDS.1;Parent=LotjaGi4g1v0355900.2
LjG1.1_chr4	PGSB	exon	73449024	73449348	.	-	.	ID=LotjaGi4g1v0355900.2.exon.2;Parent=LotjaGi4g1v0355900.2
LjG1.1_chr4	PGSB	CDS	73449024	73449348	.	-	1	ID=LotjaGi4g1v0355900.2.CDS.2;Parent=LotjaGi4g1v0355900.2
LjG1.1_chr4	PGSB	exon	73449471	73449718	.	-	.	ID=LotjaGi4g1v0355900.2.exon.3;Parent=LotjaGi4g1v0355900.2
LjG1.1_chr4	PGSB	CDS	73449471	73449718	.	-	0	ID=LotjaGi4g1v0355900.2.CDS.3;Parent=LotjaGi4g1v0355900.2
LjG1.1_chr4	PGSB	CDS	73449873	73450112	.	-	0	ID=LotjaGi4g1v0355900.2.CDS.4;Parent=LotjaGi4g1v0355900.2
LjG1.1_chr4	PGSB	exon	73449873	73450219	.	-	.	ID=LotjaGi4g1v0355900.2.exon.4;Parent=LotjaGi4g1v0355900.2
LjG1.1_chr4	PGSB	five_prime_UTR	73450113	73450219	.	-	.	ID=LotjaGi4g1v0355900.2.five_prime_UTR.2;Parent=LotjaGi4g1v0355900.2
###
LjG1.1_chr4	PGSB	five_prime_UTR	73450113	73450219	.	-	.	ID=LotjaGi4g1v0355900.2.five_prime_UTR.2;Parent=LotjaGi4g1v0355900.2
LjG1.1_chr4	PGSB	gene	73452018	73456493	.	-	.	ID=LotjaGi4g1v0356000
LjG1.1_chr4	PGSB	mRNA	73452018	73456493	.	-	.	ID=LotjaGi4g1v0356000.1;Parent=LotjaGi4g1v0356000;description=2-oxoglutarate (2OG) and Fe(II)-dependent oxygenase superfamily protein;ahrdqual=***;GO=GO:0016491,GO:0046872,GO:0055114;IPR=IPR026992,IPR005123;Pfam=PF14226,PF03171,SSF51197;te-related=0
LjG1.1_chr4	PGSB	three_prime_UTR	73452018	73452438	.	-	.	ID=LotjaGi4g1v0356000.1.three_prime_UTR.1;Parent=LotjaGi4g1v0356000.1
LjG1.1_chr4	PGSB	exon	73452018	73453021	.	-	.	ID=LotjaGi4g1v0356000.1.exon.1;Parent=LotjaGi4g1v0356000.1
LjG1.1_chr4	PGSB	CDS	73452439	73453021	.	-	1	ID=LotjaGi4g1v0356000.1.CDS.1;Parent=LotjaGi4g1v0356000.1
LjG1.1_chr4	PGSB	exon	73453792	73454039	.	-	.	ID=LotjaGi4g1v0356000.1.exon.2;Parent=LotjaGi4g1v0356000.1
LjG1.1_chr4	PGSB	CDS	73453792	73454039	.	-	0	ID=LotjaGi4g1v0356000.1.CDS.2;Parent=LotjaGi4g1v0356000.1
LjG1.1_chr4	PGSB	CDS	73455332	73455565	.	-	0	ID=LotjaGi4g1v0356000.1.CDS.3;Parent=LotjaGi4g1v0356000.1
LjG1.1_chr4	PGSB	exon	73455332	73456493	.	-	.	ID=LotjaGi4g1v0356000.1.exon.3;Parent=LotjaGi4g1v0356000.1
LjG1.1_chr4	PGSB	five_prime_UTR	73455566	73456493	.	-	.	ID=LotjaGi4g1v0356000.1.five_prime_UTR.2;Parent=LotjaGi4g1v0356000.1
###
LjG1.1_chr4	PGSB	five_prime_UTR	73455566	73456493	.	-	.	ID=LotjaGi4g1v0356000.1.five_prime_UTR.2;Parent=LotjaGi4g1v0356000.1
LjG1.1_chr4	PGSB	gene	73461397	73462031	.	+	.	ID=LotjaGi4g1v0356100_LC
LjG1.1_chr4	PGSB	mRNA	73461397	73462031	.	+	.	ID=LotjaGi4g1v0356100_LC.1;Parent=LotjaGi4g1v0356100_LC;description=envelope membrane protein, chloroplastic;ahrdqual=*-*;GO=GO:0006811,GO:0009507,GO:0009528,GO:0009536,GO:0009706,GO:0015078,GO:0016020,GO:0016021,GO:1902600;IPR=IPR004282;Pfam=PF03040;te-related=0
LjG1.1_chr4	PGSB	five_prime_UTR	73461397	73461657	.	+	.	ID=LotjaGi4g1v0356100_LC.1.five_prime_UTR.1;Parent=LotjaGi4g1v0356100_LC.1
LjG1.1_chr4	PGSB	exon	73461397	73462031	.	+	.	ID=LotjaGi4g1v0356100_LC.1.exon.1;Parent=LotjaGi4g1v0356100_LC.1
LjG1.1_chr4	PGSB	CDS	73461658	73461963	.	+	0	ID=LotjaGi4g1v0356100_LC.1.CDS.1;Parent=LotjaGi4g1v0356100_LC.1
LjG1.1_chr4	PGSB	three_prime_UTR	73461964	73462031	.	+	.	ID=LotjaGi4g1v0356100_LC.1.three_prime_UTR.2;Parent=LotjaGi4g1v0356100_LC.1
###
LjG1.1_chr4	PGSB	three_prime_UTR	73461964	73462031	.	+	.	ID=LotjaGi4g1v0356100_LC.1.three_prime_UTR.2;Parent=LotjaGi4g1v0356100_LC.1
LjG1.1_chr4	PGSB	gene	73473197	73478166	.	+	.	ID=LotjaGi4g1v0356200
LjG1.1_chr4	PGSB	mRNA	73473197	73478166	.	+	.	ID=LotjaGi4g1v0356200.1;Parent=LotjaGi4g1v0356200;description=2-oxoglutarate (2OG) and Fe(II)-dependent oxygenase superfamily protein;ahrdqual=***;GO=GO:0016491,GO:0046872,GO:0055114;IPR=IPR005123;Pfam=PF03171,SSF51197;te-related=0
LjG1.1_chr4	PGSB	five_prime_UTR	73473197	73474591	.	+	.	ID=LotjaGi4g1v0356200.1.five_prime_UTR.1;Parent=LotjaGi4g1v0356200.1
LjG1.1_chr4	PGSB	exon	73473197	73474873	.	+	.	ID=LotjaGi4g1v0356200.1.exon.1;Parent=LotjaGi4g1v0356200.1
LjG1.1_chr4	PGSB	CDS	73474592	73474873	.	+	0	ID=LotjaGi4g1v0356200.1.CDS.1;Parent=LotjaGi4g1v0356200.1
LjG1.1_chr4	PGSB	CDS	73475817	73476080	.	+	0	ID=LotjaGi4g1v0356200.1.CDS.2;Parent=LotjaGi4g1v0356200.1
LjG1.1_chr4	PGSB	exon	73475817	73478166	.	+	.	ID=LotjaGi4g1v0356200.1.exon.2;Parent=LotjaGi4g1v0356200.1
LjG1.1_chr4	PGSB	three_prime_UTR	73476081	73478166	.	+	.	ID=LotjaGi4g1v0356200.1.three_prime_UTR.2;Parent=LotjaGi4g1v0356200.1
LjG1.1_chr4	PGSB	mRNA	73473197	73478166	.	+	.	ID=LotjaGi4g1v0356200.2;Parent=LotjaGi4g1v0356200;description=2-oxoglutarate (2OG) and Fe(II)-dependent oxygenase superfamily protein;ahrdqual=***;IPR=IPR026992,IPR005123;Pfam=PF14226,PF03171,SSF51197;te-related=0
LjG1.1_chr4	PGSB	five_prime_UTR	73473197	73473222	.	+	.	ID=LotjaGi4g1v0356200.2.five_prime_UTR.1;Parent=LotjaGi4g1v0356200.2
LjG1.1_chr4	PGSB	exon	73473197	73473486	.	+	.	ID=LotjaGi4g1v0356200.2.exon.1;Parent=LotjaGi4g1v0356200.2
LjG1.1_chr4	PGSB	CDS	73473223	73473486	.	+	0	ID=LotjaGi4g1v0356200.2.CDS.1;Parent=LotjaGi4g1v0356200.2
LjG1.1_chr4	PGSB	exon	73473869	73474113	.	+	.	ID=LotjaGi4g1v0356200.2.exon.2;Parent=LotjaGi4g1v0356200.2
LjG1.1_chr4	PGSB	CDS	73473869	73474113	.	+	0	ID=LotjaGi4g1v0356200.2.CDS.2;Parent=LotjaGi4g1v0356200.2
LjG1.1_chr4	PGSB	exon	73474549	73474873	.	+	.	ID=LotjaGi4g1v0356200.2.exon.3;Parent=LotjaGi4g1v0356200.2
LjG1.1_chr4	PGSB	CDS	73474549	73474873	.	+	1	ID=LotjaGi4g1v0356200.2.CDS.3;Parent=LotjaGi4g1v0356200.2
LjG1.1_chr4	PGSB	CDS	73475817	73476080	.	+	0	ID=LotjaGi4g1v0356200.2.CDS.4;Parent=LotjaGi4g1v0356200.2
LjG1.1_chr4	PGSB	exon	73475817	73478166	.	+	.	ID=LotjaGi4g1v0356200.2.exon.4;Parent=LotjaGi4g1v0356200.2
LjG1.1_chr4	PGSB	three_prime_UTR	73476081	73478166	.	+	.	ID=LotjaGi4g1v0356200.2.three_prime_UTR.2;Parent=LotjaGi4g1v0356200.2
###
LjG1.1_chr4	PGSB	three_prime_UTR	73476081	73478166	.	+	.	ID=LotjaGi4g1v0356200.2.three_prime_UTR.2;Parent=LotjaGi4g1v0356200.2
LjG1.1_chr4	PGSB	gene	73480521	73480763	.	+	.	ID=LotjaGi4g1v0356300
LjG1.1_chr4	PGSB	mRNA	73480521	73480763	.	+	.	ID=LotjaGi4g1v0356300.1;Parent=LotjaGi4g1v0356300;description=Calcium binding protein;ahrdqual=***;GO=GO:0005509;IPR=IPR011992,IPR002048;Pfam=SSF47473,PF13499;te-related=0
LjG1.1_chr4	PGSB	exon	73480521	73480763	.	+	.	ID=LotjaGi4g1v0356300.1.exon.1;Parent=LotjaGi4g1v0356300.1
LjG1.1_chr4	PGSB	CDS	73480521	73480763	.	+	0	ID=LotjaGi4g1v0356300.1.CDS.1;Parent=LotjaGi4g1v0356300.1
###
LjG1.1_chr4	PGSB	CDS	73480521	73480763	.	+	0	ID=LotjaGi4g1v0356300.1.CDS.1;Parent=LotjaGi4g1v0356300.1
LjG1.1_chr4	PGSB	gene	73483711	73483956	.	+	.	ID=LotjaGi4g1v0356400
LjG1.1_chr4	PGSB	mRNA	73483711	73483956	.	+	.	ID=LotjaGi4g1v0356400.1;Parent=LotjaGi4g1v0356400;description=Calcium binding protein;ahrdqual=***;GO=GO:0005509;IPR=IPR011992,IPR002048,IPR002048;Pfam=SSF47473,PF00036,PF00036;te-related=0
LjG1.1_chr4	PGSB	exon	73483711	73483956	.	+	.	ID=LotjaGi4g1v0356400.1.exon.1;Parent=LotjaGi4g1v0356400.1
LjG1.1_chr4	PGSB	CDS	73483711	73483956	.	+	0	ID=LotjaGi4g1v0356400.1.CDS.1;Parent=LotjaGi4g1v0356400.1
###
LjG1.1_chr4	PGSB	CDS	73483711	73483956	.	+	0	ID=LotjaGi4g1v0356400.1.CDS.1;Parent=LotjaGi4g1v0356400.1
LjG1.1_chr4	PGSB	gene	73498914	73507313	.	-	.	ID=LotjaGi4g1v0356500
LjG1.1_chr4	PGSB	mRNA	73498914	73507313	.	-	.	ID=LotjaGi4g1v0356500.1;Parent=LotjaGi4g1v0356500;description=Type I inositol-1,4,5-trisphosphate 5-phosphatase;ahrdqual=*-*;GO=GO:0004439,GO:0016787,GO:0034485,GO:0034595,GO:0046856,GO:0071472,GO:2000369,GO:2000377;IPR=IPR005135;Pfam=SSF56219;te-related=0
LjG1.1_chr4	PGSB	three_prime_UTR	73498914	73505007	.	-	.	ID=LotjaGi4g1v0356500.1.three_prime_UTR.1;Parent=LotjaGi4g1v0356500.1
LjG1.1_chr4	PGSB	exon	73498914	73505254	.	-	.	ID=LotjaGi4g1v0356500.1.exon.1;Parent=LotjaGi4g1v0356500.1
LjG1.1_chr4	PGSB	CDS	73505008	73505254	.	-	1	ID=LotjaGi4g1v0356500.1.CDS.1;Parent=LotjaGi4g1v0356500.1
LjG1.1_chr4	PGSB	CDS	73505350	73505501	.	-	0	ID=LotjaGi4g1v0356500.1.CDS.2;Parent=LotjaGi4g1v0356500.1
LjG1.1_chr4	PGSB	exon	73505350	73505504	.	-	.	ID=LotjaGi4g1v0356500.1.exon.2;Parent=LotjaGi4g1v0356500.1
LjG1.1_chr4	PGSB	five_prime_UTR	73505502	73505504	.	-	.	ID=LotjaGi4g1v0356500.1.five_prime_UTR.2;Parent=LotjaGi4g1v0356500.1
LjG1.1_chr4	PGSB	exon	73505603	73505711	.	-	.	ID=LotjaGi4g1v0356500.1.exon.3;Parent=LotjaGi4g1v0356500.1
LjG1.1_chr4	PGSB	five_prime_UTR	73505603	73505711	.	-	.	ID=LotjaGi4g1v0356500.1.five_prime_UTR.3;Parent=LotjaGi4g1v0356500.1
LjG1.1_chr4	PGSB	exon	73506212	73506395	.	-	.	ID=LotjaGi4g1v0356500.1.exon.4;Parent=LotjaGi4g1v0356500.1
LjG1.1_chr4	PGSB	five_prime_UTR	73506212	73506395	.	-	.	ID=LotjaGi4g1v0356500.1.five_prime_UTR.4;Parent=LotjaGi4g1v0356500.1
LjG1.1_chr4	PGSB	exon	73506949	73507313	.	-	.	ID=LotjaGi4g1v0356500.1.exon.5;Parent=LotjaGi4g1v0356500.1
LjG1.1_chr4	PGSB	five_prime_UTR	73506949	73507313	.	-	.	ID=LotjaGi4g1v0356500.1.five_prime_UTR.5;Parent=LotjaGi4g1v0356500.1
LjG1.1_chr4	PGSB	mRNA	73504177	73507313	.	-	.	ID=LotjaGi4g1v0356500.2;Parent=LotjaGi4g1v0356500;description=Type I inositol-1,4,5-trisphosphate 5-phosphatase;ahrdqual=*-*;GO=GO:0004439,GO:0016787,GO:0034485,GO:0034595,GO:0046856,GO:0071472,GO:2000369,GO:2000377;te-related=0
LjG1.1_chr4	PGSB	three_prime_UTR	73504177	73505007	.	-	.	ID=LotjaGi4g1v0356500.2.three_prime_UTR.1;Parent=LotjaGi4g1v0356500.2
LjG1.1_chr4	PGSB	exon	73504177	73505254	.	-	.	ID=LotjaGi4g1v0356500.2.exon.1;Parent=LotjaGi4g1v0356500.2
LjG1.1_chr4	PGSB	CDS	73505008	73505254	.	-	1	ID=LotjaGi4g1v0356500.2.CDS.1;Parent=LotjaGi4g1v0356500.2
LjG1.1_chr4	PGSB	CDS	73505350	73505501	.	-	0	ID=LotjaGi4g1v0356500.2.CDS.2;Parent=LotjaGi4g1v0356500.2
LjG1.1_chr4	PGSB	exon	73505350	73505504	.	-	.	ID=LotjaGi4g1v0356500.2.exon.2;Parent=LotjaGi4g1v0356500.2
LjG1.1_chr4	PGSB	five_prime_UTR	73505502	73505504	.	-	.	ID=LotjaGi4g1v0356500.2.five_prime_UTR.2;Parent=LotjaGi4g1v0356500.2
LjG1.1_chr4	PGSB	exon	73505603	73505711	.	-	.	ID=LotjaGi4g1v0356500.2.exon.3;Parent=LotjaGi4g1v0356500.2
LjG1.1_chr4	PGSB	five_prime_UTR	73505603	73505711	.	-	.	ID=LotjaGi4g1v0356500.2.five_prime_UTR.3;Parent=LotjaGi4g1v0356500.2
LjG1.1_chr4	PGSB	exon	73506212	73506339	.	-	.	ID=LotjaGi4g1v0356500.2.exon.4;Parent=LotjaGi4g1v0356500.2
LjG1.1_chr4	PGSB	five_prime_UTR	73506212	73506339	.	-	.	ID=LotjaGi4g1v0356500.2.five_prime_UTR.4;Parent=LotjaGi4g1v0356500.2
LjG1.1_chr4	PGSB	exon	73506949	73507313	.	-	.	ID=LotjaGi4g1v0356500.2.exon.5;Parent=LotjaGi4g1v0356500.2
LjG1.1_chr4	PGSB	five_prime_UTR	73506949	73507313	.	-	.	ID=LotjaGi4g1v0356500.2.five_prime_UTR.5;Parent=LotjaGi4g1v0356500.2
###
LjG1.1_chr4	PGSB	five_prime_UTR	73506949	73507313	.	-	.	ID=LotjaGi4g1v0356500.2.five_prime_UTR.5;Parent=LotjaGi4g1v0356500.2
LjG1.1_chr4	PGSB	gene	73514148	73523817	.	-	.	ID=LotjaGi4g1v0356600
LjG1.1_chr4	PGSB	mRNA	73514148	73523817	.	-	.	ID=LotjaGi4g1v0356600.1;Parent=LotjaGi4g1v0356600;description=Type I inositol-1,4,5-trisphosphate 5-phosphatase;ahrdqual=***;GO=GO:0004439,GO:0016787,GO:0034485,GO:0034595,GO:0046856,GO:0071472,GO:2000369,GO:2000377;IPR=IPR005135,IPR005135;Pfam=PF03372,SSF56219;te-related=1
LjG1.1_chr4	PGSB	exon	73514148	73514889	.	-	.	ID=LotjaGi4g1v0356600.1.exon.1;Parent=LotjaGi4g1v0356600.1
LjG1.1_chr4	PGSB	three_prime_UTR	73514148	73514889	.	-	.	ID=LotjaGi4g1v0356600.1.three_prime_UTR.1;Parent=LotjaGi4g1v0356600.1
LjG1.1_chr4	PGSB	three_prime_UTR	73519938	73520240	.	-	.	ID=LotjaGi4g1v0356600.1.three_prime_UTR.2;Parent=LotjaGi4g1v0356600.1
LjG1.1_chr4	PGSB	exon	73519938	73520487	.	-	.	ID=LotjaGi4g1v0356600.1.exon.2;Parent=LotjaGi4g1v0356600.1
LjG1.1_chr4	PGSB	CDS	73520241	73520487	.	-	1	ID=LotjaGi4g1v0356600.1.CDS.1;Parent=LotjaGi4g1v0356600.1
LjG1.1_chr4	PGSB	exon	73520583	73520737	.	-	.	ID=LotjaGi4g1v0356600.1.exon.3;Parent=LotjaGi4g1v0356600.1
LjG1.1_chr4	PGSB	CDS	73520583	73520737	.	-	0	ID=LotjaGi4g1v0356600.1.CDS.2;Parent=LotjaGi4g1v0356600.1
LjG1.1_chr4	PGSB	exon	73520836	73520944	.	-	.	ID=LotjaGi4g1v0356600.1.exon.4;Parent=LotjaGi4g1v0356600.1
LjG1.1_chr4	PGSB	CDS	73520836	73520944	.	-	1	ID=LotjaGi4g1v0356600.1.CDS.3;Parent=LotjaGi4g1v0356600.1
LjG1.1_chr4	PGSB	exon	73521447	73521631	.	-	.	ID=LotjaGi4g1v0356600.1.exon.5;Parent=LotjaGi4g1v0356600.1
LjG1.1_chr4	PGSB	CDS	73521447	73521631	.	-	0	ID=LotjaGi4g1v0356600.1.CDS.4;Parent=LotjaGi4g1v0356600.1
LjG1.1_chr4	PGSB	exon	73522187	73522514	.	-	.	ID=LotjaGi4g1v0356600.1.exon.6;Parent=LotjaGi4g1v0356600.1
LjG1.1_chr4	PGSB	CDS	73522187	73522514	.	-	1	ID=LotjaGi4g1v0356600.1.CDS.5;Parent=LotjaGi4g1v0356600.1
LjG1.1_chr4	PGSB	exon	73522628	73522735	.	-	.	ID=LotjaGi4g1v0356600.1.exon.7;Parent=LotjaGi4g1v0356600.1
LjG1.1_chr4	PGSB	CDS	73522628	73522735	.	-	1	ID=LotjaGi4g1v0356600.1.CDS.6;Parent=LotjaGi4g1v0356600.1
LjG1.1_chr4	PGSB	CDS	73523043	73523206	.	-	0	ID=LotjaGi4g1v0356600.1.CDS.7;Parent=LotjaGi4g1v0356600.1
LjG1.1_chr4	PGSB	exon	73523043	73523817	.	-	.	ID=LotjaGi4g1v0356600.1.exon.8;Parent=LotjaGi4g1v0356600.1
LjG1.1_chr4	PGSB	five_prime_UTR	73523207	73523817	.	-	.	ID=LotjaGi4g1v0356600.1.five_prime_UTR.3;Parent=LotjaGi4g1v0356600.1
###
LjG1.1_chr4	PGSB	five_prime_UTR	73523207	73523817	.	-	.	ID=LotjaGi4g1v0356600.1.five_prime_UTR.3;Parent=LotjaGi4g1v0356600.1
LjG1.1_chr4	PGSB	gene	73535080	73542588	.	+	.	ID=LotjaGi4g1v0356700_LC
LjG1.1_chr4	PGSB	mRNA	73535080	73542588	.	+	.	ID=LotjaGi4g1v0356700_LC.1;Parent=LotjaGi4g1v0356700_LC;description=Type I inositol-1,4,5-trisphosphate 5-phosphatase;ahrdqual=***;GO=GO:0016787,GO:0046856;IPR=IPR005135;Pfam=SSF56219;te-related=0
LjG1.1_chr4	PGSB	five_prime_UTR	73535080	73535155	.	+	.	ID=LotjaGi4g1v0356700_LC.1.five_prime_UTR.1;Parent=LotjaGi4g1v0356700_LC.1
LjG1.1_chr4	PGSB	exon	73535080	73535176	.	+	.	ID=LotjaGi4g1v0356700_LC.1.exon.1;Parent=LotjaGi4g1v0356700_LC.1
LjG1.1_chr4	PGSB	CDS	73535156	73535176	.	+	0	ID=LotjaGi4g1v0356700_LC.1.CDS.1;Parent=LotjaGi4g1v0356700_LC.1
LjG1.1_chr4	PGSB	exon	73535732	73535916	.	+	.	ID=LotjaGi4g1v0356700_LC.1.exon.2;Parent=LotjaGi4g1v0356700_LC.1
LjG1.1_chr4	PGSB	CDS	73535732	73535916	.	+	0	ID=LotjaGi4g1v0356700_LC.1.CDS.2;Parent=LotjaGi4g1v0356700_LC.1
LjG1.1_chr4	PGSB	exon	73536418	73536526	.	+	.	ID=LotjaGi4g1v0356700_LC.1.exon.3;Parent=LotjaGi4g1v0356700_LC.1
LjG1.1_chr4	PGSB	CDS	73536418	73536526	.	+	1	ID=LotjaGi4g1v0356700_LC.1.CDS.3;Parent=LotjaGi4g1v0356700_LC.1
LjG1.1_chr4	PGSB	exon	73536625	73536779	.	+	.	ID=LotjaGi4g1v0356700_LC.1.exon.4;Parent=LotjaGi4g1v0356700_LC.1
LjG1.1_chr4	PGSB	CDS	73536625	73536779	.	+	0	ID=LotjaGi4g1v0356700_LC.1.CDS.4;Parent=LotjaGi4g1v0356700_LC.1
LjG1.1_chr4	PGSB	CDS	73536875	73537121	.	+	1	ID=LotjaGi4g1v0356700_LC.1.CDS.5;Parent=LotjaGi4g1v0356700_LC.1
LjG1.1_chr4	PGSB	exon	73536875	73537424	.	+	.	ID=LotjaGi4g1v0356700_LC.1.exon.5;Parent=LotjaGi4g1v0356700_LC.1
LjG1.1_chr4	PGSB	three_prime_UTR	73537122	73537424	.	+	.	ID=LotjaGi4g1v0356700_LC.1.three_prime_UTR.2;Parent=LotjaGi4g1v0356700_LC.1
LjG1.1_chr4	PGSB	exon	73542475	73542588	.	+	.	ID=LotjaGi4g1v0356700_LC.1.exon.6;Parent=LotjaGi4g1v0356700_LC.1
LjG1.1_chr4	PGSB	three_prime_UTR	73542475	73542588	.	+	.	ID=LotjaGi4g1v0356700_LC.1.three_prime_UTR.3;Parent=LotjaGi4g1v0356700_LC.1
###
LjG1.1_chr4	PGSB	three_prime_UTR	73542475	73542588	.	+	.	ID=LotjaGi4g1v0356700_LC.1.three_prime_UTR.3;Parent=LotjaGi4g1v0356700_LC.1
LjG1.1_chr4	PGSB	gene	73554123	73561261	.	+	.	ID=LotjaGi4g1v0356800_LC
LjG1.1_chr4	PGSB	mRNA	73554123	73561261	.	+	.	ID=LotjaGi4g1v0356800_LC.1;Parent=LotjaGi4g1v0356800_LC;description=Polynucleotidyl transferase, ribonuclease H-like superfamily protein;ahrdqual=*-*;GO=GO:0003676,GO:0005575,GO:0008150,GO:0016740;IPR=IPR012337;Pfam=SSF53098,PF13456;te-related=1
LjG1.1_chr4	PGSB	five_prime_UTR	73554123	73560349	.	+	.	ID=LotjaGi4g1v0356800_LC.1.five_prime_UTR.1;Parent=LotjaGi4g1v0356800_LC.1
LjG1.1_chr4	PGSB	exon	73554123	73561261	.	+	.	ID=LotjaGi4g1v0356800_LC.1.exon.1;Parent=LotjaGi4g1v0356800_LC.1
LjG1.1_chr4	PGSB	CDS	73560350	73560811	.	+	0	ID=LotjaGi4g1v0356800_LC.1.CDS.1;Parent=LotjaGi4g1v0356800_LC.1
LjG1.1_chr4	PGSB	three_prime_UTR	73560812	73561261	.	+	.	ID=LotjaGi4g1v0356800_LC.1.three_prime_UTR.2;Parent=LotjaGi4g1v0356800_LC.1
###
LjG1.1_chr4	PGSB	three_prime_UTR	73560812	73561261	.	+	.	ID=LotjaGi4g1v0356800_LC.1.three_prime_UTR.2;Parent=LotjaGi4g1v0356800_LC.1
LjG1.1_chr4	PGSB	gene	73562368	73566187	.	+	.	ID=LotjaGi4g1v0356900
LjG1.1_chr4	PGSB	mRNA	73562368	73566187	.	+	.	ID=LotjaGi4g1v0356900.1;Parent=LotjaGi4g1v0356900;description=Type I inositol-1,4,5-trisphosphate 5-phosphatase;ahrdqual=***;GO=GO:0004439,GO:0016787,GO:0034485,GO:0034595,GO:0046856,GO:0071472,GO:2000369,GO:2000377;IPR=IPR005135,IPR005135;Pfam=PF03372,SSF56219;te-related=1
LjG1.1_chr4	PGSB	five_prime_UTR	73562368	73562978	.	+	.	ID=LotjaGi4g1v0356900.1.five_prime_UTR.1;Parent=LotjaGi4g1v0356900.1
LjG1.1_chr4	PGSB	exon	73562368	73563142	.	+	.	ID=LotjaGi4g1v0356900.1.exon.1;Parent=LotjaGi4g1v0356900.1
LjG1.1_chr4	PGSB	CDS	73562979	73563142	.	+	0	ID=LotjaGi4g1v0356900.1.CDS.1;Parent=LotjaGi4g1v0356900.1
LjG1.1_chr4	PGSB	exon	73563450	73563557	.	+	.	ID=LotjaGi4g1v0356900.1.exon.2;Parent=LotjaGi4g1v0356900.1
LjG1.1_chr4	PGSB	CDS	73563450	73563557	.	+	1	ID=LotjaGi4g1v0356900.1.CDS.2;Parent=LotjaGi4g1v0356900.1
LjG1.1_chr4	PGSB	exon	73563671	73563998	.	+	.	ID=LotjaGi4g1v0356900.1.exon.3;Parent=LotjaGi4g1v0356900.1
LjG1.1_chr4	PGSB	CDS	73563671	73563998	.	+	1	ID=LotjaGi4g1v0356900.1.CDS.3;Parent=LotjaGi4g1v0356900.1
LjG1.1_chr4	PGSB	exon	73564554	73564738	.	+	.	ID=LotjaGi4g1v0356900.1.exon.4;Parent=LotjaGi4g1v0356900.1
LjG1.1_chr4	PGSB	CDS	73564554	73564738	.	+	0	ID=LotjaGi4g1v0356900.1.CDS.4;Parent=LotjaGi4g1v0356900.1
LjG1.1_chr4	PGSB	exon	73565240	73565348	.	+	.	ID=LotjaGi4g1v0356900.1.exon.5;Parent=LotjaGi4g1v0356900.1
LjG1.1_chr4	PGSB	CDS	73565240	73565348	.	+	1	ID=LotjaGi4g1v0356900.1.CDS.5;Parent=LotjaGi4g1v0356900.1
LjG1.1_chr4	PGSB	exon	73565447	73565600	.	+	.	ID=LotjaGi4g1v0356900.1.exon.6;Parent=LotjaGi4g1v0356900.1
LjG1.1_chr4	PGSB	CDS	73565447	73565600	.	+	0	ID=LotjaGi4g1v0356900.1.CDS.6;Parent=LotjaGi4g1v0356900.1
LjG1.1_chr4	PGSB	CDS	73565695	73565708	.	+	2	ID=LotjaGi4g1v0356900.1.CDS.7;Parent=LotjaGi4g1v0356900.1
LjG1.1_chr4	PGSB	exon	73565695	73566187	.	+	.	ID=LotjaGi4g1v0356900.1.exon.7;Parent=LotjaGi4g1v0356900.1
LjG1.1_chr4	PGSB	three_prime_UTR	73565709	73566187	.	+	.	ID=LotjaGi4g1v0356900.1.three_prime_UTR.2;Parent=LotjaGi4g1v0356900.1
LjG1.1_chr4	PGSB	mRNA	73562496	73566147	.	+	.	ID=LotjaGi4g1v0356900.2;Parent=LotjaGi4g1v0356900;description=Type I inositol-1,4,5-trisphosphate 5-phosphatase;ahrdqual=***;GO=GO:0004439,GO:0016787,GO:0034485,GO:0034595,GO:0046856,GO:0071472,GO:2000369,GO:2000377;IPR=IPR005135,IPR005135;Pfam=PF03372,SSF56219;te-related=1
LjG1.1_chr4	PGSB	five_prime_UTR	73562496	73562978	.	+	.	ID=LotjaGi4g1v0356900.2.five_prime_UTR.1;Parent=LotjaGi4g1v0356900.2
LjG1.1_chr4	PGSB	exon	73562496	73563142	.	+	.	ID=LotjaGi4g1v0356900.2.exon.1;Parent=LotjaGi4g1v0356900.2
LjG1.1_chr4	PGSB	CDS	73562979	73563142	.	+	0	ID=LotjaGi4g1v0356900.2.CDS.1;Parent=LotjaGi4g1v0356900.2
LjG1.1_chr4	PGSB	exon	73563450	73563557	.	+	.	ID=LotjaGi4g1v0356900.2.exon.2;Parent=LotjaGi4g1v0356900.2
LjG1.1_chr4	PGSB	CDS	73563450	73563557	.	+	1	ID=LotjaGi4g1v0356900.2.CDS.2;Parent=LotjaGi4g1v0356900.2
LjG1.1_chr4	PGSB	exon	73563671	73563998	.	+	.	ID=LotjaGi4g1v0356900.2.exon.3;Parent=LotjaGi4g1v0356900.2
LjG1.1_chr4	PGSB	CDS	73563671	73563998	.	+	1	ID=LotjaGi4g1v0356900.2.CDS.3;Parent=LotjaGi4g1v0356900.2
LjG1.1_chr4	PGSB	exon	73564551	73564738	.	+	.	ID=LotjaGi4g1v0356900.2.exon.4;Parent=LotjaGi4g1v0356900.2
LjG1.1_chr4	PGSB	CDS	73564551	73564738	.	+	0	ID=LotjaGi4g1v0356900.2.CDS.4;Parent=LotjaGi4g1v0356900.2
LjG1.1_chr4	PGSB	exon	73565240	73565348	.	+	.	ID=LotjaGi4g1v0356900.2.exon.5;Parent=LotjaGi4g1v0356900.2
LjG1.1_chr4	PGSB	CDS	73565240	73565348	.	+	1	ID=LotjaGi4g1v0356900.2.CDS.5;Parent=LotjaGi4g1v0356900.2
LjG1.1_chr4	PGSB	exon	73565447	73565600	.	+	.	ID=LotjaGi4g1v0356900.2.exon.6;Parent=LotjaGi4g1v0356900.2
LjG1.1_chr4	PGSB	CDS	73565447	73565600	.	+	0	ID=LotjaGi4g1v0356900.2.CDS.6;Parent=LotjaGi4g1v0356900.2
LjG1.1_chr4	PGSB	CDS	73565695	73565708	.	+	2	ID=LotjaGi4g1v0356900.2.CDS.7;Parent=LotjaGi4g1v0356900.2
LjG1.1_chr4	PGSB	exon	73565695	73566147	.	+	.	ID=LotjaGi4g1v0356900.2.exon.7;Parent=LotjaGi4g1v0356900.2
LjG1.1_chr4	PGSB	three_prime_UTR	73565709	73566147	.	+	.	ID=LotjaGi4g1v0356900.2.three_prime_UTR.2;Parent=LotjaGi4g1v0356900.2
###
LjG1.1_chr4	PGSB	three_prime_UTR	73565709	73566147	.	+	.	ID=LotjaGi4g1v0356900.2.three_prime_UTR.2;Parent=LotjaGi4g1v0356900.2
LjG1.1_chr4	PGSB	gene	73582672	73585679	.	+	.	ID=LotjaGi4g1v0357000_LC
LjG1.1_chr4	PGSB	mRNA	73582672	73585679	.	+	.	ID=LotjaGi4g1v0357000_LC.1;Parent=LotjaGi4g1v0357000_LC;description=Chaperone protein dnaJ, putative;ahrdqual=*-*;GO=GO:0005524,GO:0006457,GO:0009408,GO:0031072,GO:0046872,GO:0051082;IPR=IPR001623,IPR001623;Pfam=SSF46565,PF00226;te-related=0
LjG1.1_chr4	PGSB	exon	73582672	73582921	.	+	.	ID=LotjaGi4g1v0357000_LC.1.exon.1;Parent=LotjaGi4g1v0357000_LC.1
LjG1.1_chr4	PGSB	five_prime_UTR	73582672	73582921	.	+	.	ID=LotjaGi4g1v0357000_LC.1.five_prime_UTR.1;Parent=LotjaGi4g1v0357000_LC.1
LjG1.1_chr4	PGSB	five_prime_UTR	73583148	73583181	.	+	.	ID=LotjaGi4g1v0357000_LC.1.five_prime_UTR.2;Parent=LotjaGi4g1v0357000_LC.1
LjG1.1_chr4	PGSB	exon	73583148	73583334	.	+	.	ID=LotjaGi4g1v0357000_LC.1.exon.2;Parent=LotjaGi4g1v0357000_LC.1
LjG1.1_chr4	PGSB	CDS	73583182	73583334	.	+	0	ID=LotjaGi4g1v0357000_LC.1.CDS.1;Parent=LotjaGi4g1v0357000_LC.1
LjG1.1_chr4	PGSB	exon	73583707	73583776	.	+	.	ID=LotjaGi4g1v0357000_LC.1.exon.3;Parent=LotjaGi4g1v0357000_LC.1
LjG1.1_chr4	PGSB	CDS	73583707	73583776	.	+	0	ID=LotjaGi4g1v0357000_LC.1.CDS.2;Parent=LotjaGi4g1v0357000_LC.1
LjG1.1_chr4	PGSB	exon	73584206	73584309	.	+	.	ID=LotjaGi4g1v0357000_LC.1.exon.4;Parent=LotjaGi4g1v0357000_LC.1
LjG1.1_chr4	PGSB	CDS	73584206	73584309	.	+	2	ID=LotjaGi4g1v0357000_LC.1.CDS.3;Parent=LotjaGi4g1v0357000_LC.1
LjG1.1_chr4	PGSB	exon	73584422	73584488	.	+	.	ID=LotjaGi4g1v0357000_LC.1.exon.5;Parent=LotjaGi4g1v0357000_LC.1
LjG1.1_chr4	PGSB	CDS	73584422	73584488	.	+	0	ID=LotjaGi4g1v0357000_LC.1.CDS.4;Parent=LotjaGi4g1v0357000_LC.1
LjG1.1_chr4	PGSB	CDS	73584625	73584626	.	+	2	ID=LotjaGi4g1v0357000_LC.1.CDS.5;Parent=LotjaGi4g1v0357000_LC.1
LjG1.1_chr4	PGSB	exon	73584625	73584741	.	+	.	ID=LotjaGi4g1v0357000_LC.1.exon.6;Parent=LotjaGi4g1v0357000_LC.1
LjG1.1_chr4	PGSB	three_prime_UTR	73584627	73584741	.	+	.	ID=LotjaGi4g1v0357000_LC.1.three_prime_UTR.3;Parent=LotjaGi4g1v0357000_LC.1
LjG1.1_chr4	PGSB	exon	73585460	73585679	.	+	.	ID=LotjaGi4g1v0357000_LC.1.exon.7;Parent=LotjaGi4g1v0357000_LC.1
LjG1.1_chr4	PGSB	three_prime_UTR	73585460	73585679	.	+	.	ID=LotjaGi4g1v0357000_LC.1.three_prime_UTR.4;Parent=LotjaGi4g1v0357000_LC.1
###
LjG1.1_chr4	PGSB	three_prime_UTR	73585460	73585679	.	+	.	ID=LotjaGi4g1v0357000_LC.1.three_prime_UTR.4;Parent=LotjaGi4g1v0357000_LC.1
LjG1.1_chr4	PGSB	gene	73586653	73590420	.	+	.	ID=LotjaGi4g1v0357100_LC
LjG1.1_chr4	PGSB	mRNA	73586653	73590420	.	+	.	ID=LotjaGi4g1v0357100_LC.1;Parent=LotjaGi4g1v0357100_LC;description=Ubiquinone biosynthesis monooxygenase COQ6, mitochondrial;ahrdqual=*-*;GO=GO:0004497,GO:0005739,GO:0005743,GO:0006744,GO:0016020,GO:0016021,GO:0016491,GO:0016709,GO:0016712,GO:0031314,GO:0050660,GO:0055114,GO:0071949;te-related=0
LjG1.1_chr4	PGSB	five_prime_UTR	73586653	73587196	.	+	.	ID=LotjaGi4g1v0357100_LC.1.five_prime_UTR.1;Parent=LotjaGi4g1v0357100_LC.1
LjG1.1_chr4	PGSB	exon	73586653	73587227	.	+	.	ID=LotjaGi4g1v0357100_LC.1.exon.1;Parent=LotjaGi4g1v0357100_LC.1
LjG1.1_chr4	PGSB	CDS	73587197	73587227	.	+	0	ID=LotjaGi4g1v0357100_LC.1.CDS.1;Parent=LotjaGi4g1v0357100_LC.1
LjG1.1_chr4	PGSB	exon	73587305	73587371	.	+	.	ID=LotjaGi4g1v0357100_LC.1.exon.2;Parent=LotjaGi4g1v0357100_LC.1
LjG1.1_chr4	PGSB	CDS	73587305	73587371	.	+	2	ID=LotjaGi4g1v0357100_LC.1.CDS.2;Parent=LotjaGi4g1v0357100_LC.1
LjG1.1_chr4	PGSB	exon	73588704	73588755	.	+	.	ID=LotjaGi4g1v0357100_LC.1.exon.3;Parent=LotjaGi4g1v0357100_LC.1
LjG1.1_chr4	PGSB	CDS	73588704	73588755	.	+	1	ID=LotjaGi4g1v0357100_LC.1.CDS.3;Parent=LotjaGi4g1v0357100_LC.1
LjG1.1_chr4	PGSB	exon	73588875	73588955	.	+	.	ID=LotjaGi4g1v0357100_LC.1.exon.4;Parent=LotjaGi4g1v0357100_LC.1
LjG1.1_chr4	PGSB	CDS	73588875	73588955	.	+	0	ID=LotjaGi4g1v0357100_LC.1.CDS.4;Parent=LotjaGi4g1v0357100_LC.1
LjG1.1_chr4	PGSB	CDS	73589412	73589504	.	+	0	ID=LotjaGi4g1v0357100_LC.1.CDS.5;Parent=LotjaGi4g1v0357100_LC.1
LjG1.1_chr4	PGSB	exon	73589412	73590420	.	+	.	ID=LotjaGi4g1v0357100_LC.1.exon.5;Parent=LotjaGi4g1v0357100_LC.1
LjG1.1_chr4	PGSB	three_prime_UTR	73589505	73590420	.	+	.	ID=LotjaGi4g1v0357100_LC.1.three_prime_UTR.2;Parent=LotjaGi4g1v0357100_LC.1
LjG1.1_chr4	PGSB	mRNA	73586653	73590420	.	+	.	ID=LotjaGi4g1v0357100_LC.2;Parent=LotjaGi4g1v0357100_LC;description=Ubiquinone biosynthesis monooxygenase COQ6, mitochondrial;ahrdqual=*-*;GO=GO:0004497,GO:0005739,GO:0005743,GO:0006744,GO:0016020,GO:0016021,GO:0016491,GO:0016709,GO:0016712,GO:0031314,GO:0050660,GO:0055114,GO:0071949;te-related=0
LjG1.1_chr4	PGSB	five_prime_UTR	73586653	73587196	.	+	.	ID=LotjaGi4g1v0357100_LC.2.five_prime_UTR.1;Parent=LotjaGi4g1v0357100_LC.2
LjG1.1_chr4	PGSB	exon	73586653	73587227	.	+	.	ID=LotjaGi4g1v0357100_LC.2.exon.1;Parent=LotjaGi4g1v0357100_LC.2
LjG1.1_chr4	PGSB	CDS	73587197	73587227	.	+	0	ID=LotjaGi4g1v0357100_LC.2.CDS.1;Parent=LotjaGi4g1v0357100_LC.2
LjG1.1_chr4	PGSB	exon	73587305	73587371	.	+	.	ID=LotjaGi4g1v0357100_LC.2.exon.2;Parent=LotjaGi4g1v0357100_LC.2
LjG1.1_chr4	PGSB	CDS	73587305	73587371	.	+	2	ID=LotjaGi4g1v0357100_LC.2.CDS.2;Parent=LotjaGi4g1v0357100_LC.2
LjG1.1_chr4	PGSB	exon	73588704	73588755	.	+	.	ID=LotjaGi4g1v0357100_LC.2.exon.3;Parent=LotjaGi4g1v0357100_LC.2
LjG1.1_chr4	PGSB	CDS	73588704	73588755	.	+	1	ID=LotjaGi4g1v0357100_LC.2.CDS.3;Parent=LotjaGi4g1v0357100_LC.2
LjG1.1_chr4	PGSB	exon	73588875	73588955	.	+	.	ID=LotjaGi4g1v0357100_LC.2.exon.4;Parent=LotjaGi4g1v0357100_LC.2
LjG1.1_chr4	PGSB	CDS	73588875	73588955	.	+	0	ID=LotjaGi4g1v0357100_LC.2.CDS.4;Parent=LotjaGi4g1v0357100_LC.2
LjG1.1_chr4	PGSB	exon	73589412	73589496	.	+	.	ID=LotjaGi4g1v0357100_LC.2.exon.5;Parent=LotjaGi4g1v0357100_LC.2
LjG1.1_chr4	PGSB	CDS	73589412	73589496	.	+	0	ID=LotjaGi4g1v0357100_LC.2.CDS.5;Parent=LotjaGi4g1v0357100_LC.2
LjG1.1_chr4	PGSB	CDS	73590004	73590047	.	+	2	ID=LotjaGi4g1v0357100_LC.2.CDS.6;Parent=LotjaGi4g1v0357100_LC.2
LjG1.1_chr4	PGSB	exon	73590004	73590420	.	+	.	ID=LotjaGi4g1v0357100_LC.2.exon.6;Parent=LotjaGi4g1v0357100_LC.2
LjG1.1_chr4	PGSB	three_prime_UTR	73590048	73590420	.	+	.	ID=LotjaGi4g1v0357100_LC.2.three_prime_UTR.2;Parent=LotjaGi4g1v0357100_LC.2
###
LjG1.1_chr4	PGSB	three_prime_UTR	73590048	73590420	.	+	.	ID=LotjaGi4g1v0357100_LC.2.three_prime_UTR.2;Parent=LotjaGi4g1v0357100_LC.2
LjG1.1_chr4	PGSB	gene	73596508	73602532	.	-	.	ID=LotjaGi4g1v0357200
LjG1.1_chr4	PGSB	mRNA	73596508	73602532	.	-	.	ID=LotjaGi4g1v0357200.1;Parent=LotjaGi4g1v0357200;description=PURPLE ACID PHOSPHATASE family protein;ahrdqual=***;GO=GO:0003993,GO:0016311,GO:0016787;IPR=IPR004843,IPR029052;Pfam=PF00149,SSF56300;te-related=1
LjG1.1_chr4	PGSB	three_prime_UTR	73596508	73596857	.	-	.	ID=LotjaGi4g1v0357200.1.three_prime_UTR.1;Parent=LotjaGi4g1v0357200.1
LjG1.1_chr4	PGSB	exon	73596508	73597071	.	-	.	ID=LotjaGi4g1v0357200.1.exon.1;Parent=LotjaGi4g1v0357200.1
LjG1.1_chr4	PGSB	CDS	73596858	73597071	.	-	1	ID=LotjaGi4g1v0357200.1.CDS.1;Parent=LotjaGi4g1v0357200.1
LjG1.1_chr4	PGSB	exon	73597217	73597284	.	-	.	ID=LotjaGi4g1v0357200.1.exon.2;Parent=LotjaGi4g1v0357200.1
LjG1.1_chr4	PGSB	CDS	73597217	73597284	.	-	0	ID=LotjaGi4g1v0357200.1.CDS.2;Parent=LotjaGi4g1v0357200.1
LjG1.1_chr4	PGSB	exon	73599494	73599622	.	-	.	ID=LotjaGi4g1v0357200.1.exon.3;Parent=LotjaGi4g1v0357200.1
LjG1.1_chr4	PGSB	CDS	73599494	73599622	.	-	0	ID=LotjaGi4g1v0357200.1.CDS.3;Parent=LotjaGi4g1v0357200.1
LjG1.1_chr4	PGSB	exon	73599787	73599914	.	-	.	ID=LotjaGi4g1v0357200.1.exon.4;Parent=LotjaGi4g1v0357200.1
LjG1.1_chr4	PGSB	CDS	73599787	73599914	.	-	2	ID=LotjaGi4g1v0357200.1.CDS.4;Parent=LotjaGi4g1v0357200.1
LjG1.1_chr4	PGSB	exon	73601230	73601337	.	-	.	ID=LotjaGi4g1v0357200.1.exon.5;Parent=LotjaGi4g1v0357200.1
LjG1.1_chr4	PGSB	CDS	73601230	73601337	.	-	2	ID=LotjaGi4g1v0357200.1.CDS.5;Parent=LotjaGi4g1v0357200.1
LjG1.1_chr4	PGSB	exon	73601466	73601622	.	-	.	ID=LotjaGi4g1v0357200.1.exon.6;Parent=LotjaGi4g1v0357200.1
LjG1.1_chr4	PGSB	CDS	73601466	73601622	.	-	0	ID=LotjaGi4g1v0357200.1.CDS.6;Parent=LotjaGi4g1v0357200.1
LjG1.1_chr4	PGSB	CDS	73602086	73602256	.	-	0	ID=LotjaGi4g1v0357200.1.CDS.7;Parent=LotjaGi4g1v0357200.1
LjG1.1_chr4	PGSB	exon	73602086	73602532	.	-	.	ID=LotjaGi4g1v0357200.1.exon.7;Parent=LotjaGi4g1v0357200.1
LjG1.1_chr4	PGSB	five_prime_UTR	73602257	73602532	.	-	.	ID=LotjaGi4g1v0357200.1.five_prime_UTR.2;Parent=LotjaGi4g1v0357200.1
###
LjG1.1_chr4	PGSB	five_prime_UTR	73602257	73602532	.	-	.	ID=LotjaGi4g1v0357200.1.five_prime_UTR.2;Parent=LotjaGi4g1v0357200.1
LjG1.1_chr4	PGSB	gene	73604625	73607153	.	+	.	ID=LotjaGi4g1v0357300
LjG1.1_chr4	PGSB	mRNA	73604625	73607153	.	+	.	ID=LotjaGi4g1v0357300.1;Parent=LotjaGi4g1v0357300;description=Geranylgeranyl pyrophosphate synthase;ahrdqual=***;GO=GO:0008299,GO:0016740;IPR=IPR008949,IPR000092;Pfam=SSF48576,PF00348;te-related=0
LjG1.1_chr4	PGSB	exon	73604625	73604829	.	+	.	ID=LotjaGi4g1v0357300.1.exon.1;Parent=LotjaGi4g1v0357300.1
LjG1.1_chr4	PGSB	five_prime_UTR	73604625	73604829	.	+	.	ID=LotjaGi4g1v0357300.1.five_prime_UTR.1;Parent=LotjaGi4g1v0357300.1
LjG1.1_chr4	PGSB	exon	73605250	73605612	.	+	.	ID=LotjaGi4g1v0357300.1.exon.2;Parent=LotjaGi4g1v0357300.1
LjG1.1_chr4	PGSB	CDS	73605250	73605612	.	+	0	ID=LotjaGi4g1v0357300.1.CDS.1;Parent=LotjaGi4g1v0357300.1
LjG1.1_chr4	PGSB	CDS	73606227	73606892	.	+	0	ID=LotjaGi4g1v0357300.1.CDS.2;Parent=LotjaGi4g1v0357300.1
LjG1.1_chr4	PGSB	exon	73606227	73607153	.	+	.	ID=LotjaGi4g1v0357300.1.exon.3;Parent=LotjaGi4g1v0357300.1
LjG1.1_chr4	PGSB	three_prime_UTR	73606893	73607153	.	+	.	ID=LotjaGi4g1v0357300.1.three_prime_UTR.2;Parent=LotjaGi4g1v0357300.1
###
LjG1.1_chr4	PGSB	three_prime_UTR	73606893	73607153	.	+	.	ID=LotjaGi4g1v0357300.1.three_prime_UTR.2;Parent=LotjaGi4g1v0357300.1
LjG1.1_chr4	PGSB	gene	73609244	73620367	.	+	.	ID=LotjaGi4g1v0357400
LjG1.1_chr4	PGSB	mRNA	73609244	73620367	.	+	.	ID=LotjaGi4g1v0357400.1;Parent=LotjaGi4g1v0357400;description=PURPLE ACID PHOSPHATASE family protein;ahrdqual=***;GO=GO:0003993,GO:0016311,GO:0016787;IPR=IPR004843,IPR029052;Pfam=PF00149,SSF56300;te-related=1
LjG1.1_chr4	PGSB	five_prime_UTR	73609244	73609385	.	+	.	ID=LotjaGi4g1v0357400.1.five_prime_UTR.1;Parent=LotjaGi4g1v0357400.1
LjG1.1_chr4	PGSB	exon	73609244	73609598	.	+	.	ID=LotjaGi4g1v0357400.1.exon.1;Parent=LotjaGi4g1v0357400.1
LjG1.1_chr4	PGSB	CDS	73609386	73609598	.	+	0	ID=LotjaGi4g1v0357400.1.CDS.1;Parent=LotjaGi4g1v0357400.1
LjG1.1_chr4	PGSB	exon	73612296	73612452	.	+	.	ID=LotjaGi4g1v0357400.1.exon.2;Parent=LotjaGi4g1v0357400.1
LjG1.1_chr4	PGSB	CDS	73612296	73612452	.	+	0	ID=LotjaGi4g1v0357400.1.CDS.2;Parent=LotjaGi4g1v0357400.1
LjG1.1_chr4	PGSB	exon	73612565	73612672	.	+	.	ID=LotjaGi4g1v0357400.1.exon.3;Parent=LotjaGi4g1v0357400.1
LjG1.1_chr4	PGSB	CDS	73612565	73612672	.	+	2	ID=LotjaGi4g1v0357400.1.CDS.3;Parent=LotjaGi4g1v0357400.1
LjG1.1_chr4	PGSB	exon	73612840	73612967	.	+	.	ID=LotjaGi4g1v0357400.1.exon.4;Parent=LotjaGi4g1v0357400.1
LjG1.1_chr4	PGSB	CDS	73612840	73612967	.	+	2	ID=LotjaGi4g1v0357400.1.CDS.4;Parent=LotjaGi4g1v0357400.1
LjG1.1_chr4	PGSB	exon	73613092	73613220	.	+	.	ID=LotjaGi4g1v0357400.1.exon.5;Parent=LotjaGi4g1v0357400.1
LjG1.1_chr4	PGSB	CDS	73613092	73613220	.	+	0	ID=LotjaGi4g1v0357400.1.CDS.5;Parent=LotjaGi4g1v0357400.1
LjG1.1_chr4	PGSB	exon	73613708	73613775	.	+	.	ID=LotjaGi4g1v0357400.1.exon.6;Parent=LotjaGi4g1v0357400.1
LjG1.1_chr4	PGSB	CDS	73613708	73613775	.	+	0	ID=LotjaGi4g1v0357400.1.CDS.6;Parent=LotjaGi4g1v0357400.1
LjG1.1_chr4	PGSB	CDS	73613873	73614113	.	+	1	ID=LotjaGi4g1v0357400.1.CDS.7;Parent=LotjaGi4g1v0357400.1
LjG1.1_chr4	PGSB	exon	73613873	73619523	.	+	.	ID=LotjaGi4g1v0357400.1.exon.7;Parent=LotjaGi4g1v0357400.1
LjG1.1_chr4	PGSB	three_prime_UTR	73614114	73619523	.	+	.	ID=LotjaGi4g1v0357400.1.three_prime_UTR.2;Parent=LotjaGi4g1v0357400.1
LjG1.1_chr4	PGSB	exon	73619706	73620367	.	+	.	ID=LotjaGi4g1v0357400.1.exon.8;Parent=LotjaGi4g1v0357400.1
LjG1.1_chr4	PGSB	three_prime_UTR	73619706	73620367	.	+	.	ID=LotjaGi4g1v0357400.1.three_prime_UTR.3;Parent=LotjaGi4g1v0357400.1
###
LjG1.1_chr4	PGSB	three_prime_UTR	73619706	73620367	.	+	.	ID=LotjaGi4g1v0357400.1.three_prime_UTR.3;Parent=LotjaGi4g1v0357400.1
LjG1.1_chr4	PGSB	gene	73611462	73620367	.	-	.	ID=LotjaGi4g1v0357500
LjG1.1_chr4	PGSB	mRNA	73611462	73620367	.	-	.	ID=LotjaGi4g1v0357500.1;Parent=LotjaGi4g1v0357500;description=Prolyl 3-hydroxylase 1;ahrdqual=***;GO=GO:0005506,GO:0016491,GO:0016705,GO:0031418,GO:0046872,GO:0055114;IPR=IPR005123;Pfam=PF13640;te-related=0
LjG1.1_chr4	PGSB	three_prime_UTR	73611462	73616047	.	-	.	ID=LotjaGi4g1v0357500.1.three_prime_UTR.1;Parent=LotjaGi4g1v0357500.1
LjG1.1_chr4	PGSB	exon	73611462	73616377	.	-	.	ID=LotjaGi4g1v0357500.1.exon.1;Parent=LotjaGi4g1v0357500.1
LjG1.1_chr4	PGSB	CDS	73616048	73616377	.	-	0	ID=LotjaGi4g1v0357500.1.CDS.1;Parent=LotjaGi4g1v0357500.1
LjG1.1_chr4	PGSB	exon	73616759	73617121	.	-	.	ID=LotjaGi4g1v0357500.1.exon.2;Parent=LotjaGi4g1v0357500.1
LjG1.1_chr4	PGSB	CDS	73616759	73617121	.	-	0	ID=LotjaGi4g1v0357500.1.CDS.2;Parent=LotjaGi4g1v0357500.1
LjG1.1_chr4	PGSB	exon	73617827	73617877	.	-	.	ID=LotjaGi4g1v0357500.1.exon.3;Parent=LotjaGi4g1v0357500.1
LjG1.1_chr4	PGSB	CDS	73617827	73617877	.	-	0	ID=LotjaGi4g1v0357500.1.CDS.3;Parent=LotjaGi4g1v0357500.1
LjG1.1_chr4	PGSB	exon	73618003	73618098	.	-	.	ID=LotjaGi4g1v0357500.1.exon.4;Parent=LotjaGi4g1v0357500.1
LjG1.1_chr4	PGSB	CDS	73618003	73618098	.	-	0	ID=LotjaGi4g1v0357500.1.CDS.4;Parent=LotjaGi4g1v0357500.1
LjG1.1_chr4	PGSB	exon	73618204	73618276	.	-	.	ID=LotjaGi4g1v0357500.1.exon.5;Parent=LotjaGi4g1v0357500.1
LjG1.1_chr4	PGSB	CDS	73618204	73618276	.	-	1	ID=LotjaGi4g1v0357500.1.CDS.5;Parent=LotjaGi4g1v0357500.1
LjG1.1_chr4	PGSB	exon	73618383	73618458	.	-	.	ID=LotjaGi4g1v0357500.1.exon.6;Parent=LotjaGi4g1v0357500.1
LjG1.1_chr4	PGSB	CDS	73618383	73618458	.	-	2	ID=LotjaGi4g1v0357500.1.CDS.6;Parent=LotjaGi4g1v0357500.1
LjG1.1_chr4	PGSB	CDS	73618597	73618855	.	-	0	ID=LotjaGi4g1v0357500.1.CDS.7;Parent=LotjaGi4g1v0357500.1
LjG1.1_chr4	PGSB	exon	73618597	73620367	.	-	.	ID=LotjaGi4g1v0357500.1.exon.7;Parent=LotjaGi4g1v0357500.1
LjG1.1_chr4	PGSB	five_prime_UTR	73618856	73620367	.	-	.	ID=LotjaGi4g1v0357500.1.five_prime_UTR.2;Parent=LotjaGi4g1v0357500.1
LjG1.1_chr4	PGSB	mRNA	73612822	73618977	.	-	.	ID=LotjaGi4g1v0357500.2;Parent=LotjaGi4g1v0357500;description=2-oxoglutarate (2OG) and Fe(II)-dependent oxygenase superfamily protein;ahrdqual=***;te-related=0
LjG1.1_chr4	PGSB	exon	73612822	73613164	.	-	.	ID=LotjaGi4g1v0357500.2.exon.1;Parent=LotjaGi4g1v0357500.2
LjG1.1_chr4	PGSB	three_prime_UTR	73612822	73613164	.	-	.	ID=LotjaGi4g1v0357500.2.three_prime_UTR.1;Parent=LotjaGi4g1v0357500.2
LjG1.1_chr4	PGSB	three_prime_UTR	73613793	73616047	.	-	.	ID=LotjaGi4g1v0357500.2.three_prime_UTR.2;Parent=LotjaGi4g1v0357500.2
LjG1.1_chr4	PGSB	exon	73613793	73616377	.	-	.	ID=LotjaGi4g1v0357500.2.exon.2;Parent=LotjaGi4g1v0357500.2
LjG1.1_chr4	PGSB	CDS	73616048	73616377	.	-	0	ID=LotjaGi4g1v0357500.2.CDS.1;Parent=LotjaGi4g1v0357500.2
LjG1.1_chr4	PGSB	exon	73616759	73617121	.	-	.	ID=LotjaGi4g1v0357500.2.exon.3;Parent=LotjaGi4g1v0357500.2
LjG1.1_chr4	PGSB	CDS	73616759	73617121	.	-	0	ID=LotjaGi4g1v0357500.2.CDS.2;Parent=LotjaGi4g1v0357500.2
LjG1.1_chr4	PGSB	exon	73617827	73617877	.	-	.	ID=LotjaGi4g1v0357500.2.exon.4;Parent=LotjaGi4g1v0357500.2
LjG1.1_chr4	PGSB	CDS	73617827	73617877	.	-	0	ID=LotjaGi4g1v0357500.2.CDS.3;Parent=LotjaGi4g1v0357500.2
LjG1.1_chr4	PGSB	CDS	73618003	73618017	.	-	0	ID=LotjaGi4g1v0357500.2.CDS.4;Parent=LotjaGi4g1v0357500.2
LjG1.1_chr4	PGSB	exon	73618003	73618098	.	-	.	ID=LotjaGi4g1v0357500.2.exon.5;Parent=LotjaGi4g1v0357500.2
LjG1.1_chr4	PGSB	five_prime_UTR	73618018	73618098	.	-	.	ID=LotjaGi4g1v0357500.2.five_prime_UTR.3;Parent=LotjaGi4g1v0357500.2
LjG1.1_chr4	PGSB	exon	73618204	73618458	.	-	.	ID=LotjaGi4g1v0357500.2.exon.6;Parent=LotjaGi4g1v0357500.2
LjG1.1_chr4	PGSB	five_prime_UTR	73618204	73618458	.	-	.	ID=LotjaGi4g1v0357500.2.five_prime_UTR.4;Parent=LotjaGi4g1v0357500.2
LjG1.1_chr4	PGSB	exon	73618597	73618977	.	-	.	ID=LotjaGi4g1v0357500.2.exon.7;Parent=LotjaGi4g1v0357500.2
LjG1.1_chr4	PGSB	five_prime_UTR	73618597	73618977	.	-	.	ID=LotjaGi4g1v0357500.2.five_prime_UTR.5;Parent=LotjaGi4g1v0357500.2
LjG1.1_chr4	PGSB	mRNA	73612822	73618977	.	-	.	ID=LotjaGi4g1v0357500.3;Parent=LotjaGi4g1v0357500;description=Prolyl 3-hydroxylase 1;ahrdqual=***;GO=GO:0005506,GO:0016491,GO:0016705,GO:0031418,GO:0046872,GO:0055114;te-related=0
LjG1.1_chr4	PGSB	exon	73612822	73613164	.	-	.	ID=LotjaGi4g1v0357500.3.exon.1;Parent=LotjaGi4g1v0357500.3
LjG1.1_chr4	PGSB	three_prime_UTR	73612822	73613164	.	-	.	ID=LotjaGi4g1v0357500.3.three_prime_UTR.1;Parent=LotjaGi4g1v0357500.3
LjG1.1_chr4	PGSB	three_prime_UTR	73613793	73616047	.	-	.	ID=LotjaGi4g1v0357500.3.three_prime_UTR.2;Parent=LotjaGi4g1v0357500.3
LjG1.1_chr4	PGSB	exon	73613793	73616377	.	-	.	ID=LotjaGi4g1v0357500.3.exon.2;Parent=LotjaGi4g1v0357500.3
LjG1.1_chr4	PGSB	CDS	73616048	73616377	.	-	0	ID=LotjaGi4g1v0357500.3.CDS.1;Parent=LotjaGi4g1v0357500.3
LjG1.1_chr4	PGSB	exon	73616759	73617121	.	-	.	ID=LotjaGi4g1v0357500.3.exon.3;Parent=LotjaGi4g1v0357500.3
LjG1.1_chr4	PGSB	CDS	73616759	73617121	.	-	0	ID=LotjaGi4g1v0357500.3.CDS.2;Parent=LotjaGi4g1v0357500.3
LjG1.1_chr4	PGSB	exon	73617827	73617877	.	-	.	ID=LotjaGi4g1v0357500.3.exon.4;Parent=LotjaGi4g1v0357500.3
LjG1.1_chr4	PGSB	CDS	73617827	73617877	.	-	0	ID=LotjaGi4g1v0357500.3.CDS.3;Parent=LotjaGi4g1v0357500.3
LjG1.1_chr4	PGSB	exon	73618003	73618098	.	-	.	ID=LotjaGi4g1v0357500.3.exon.5;Parent=LotjaGi4g1v0357500.3
LjG1.1_chr4	PGSB	CDS	73618003	73618098	.	-	0	ID=LotjaGi4g1v0357500.3.CDS.4;Parent=LotjaGi4g1v0357500.3
LjG1.1_chr4	PGSB	exon	73618204	73618276	.	-	.	ID=LotjaGi4g1v0357500.3.exon.6;Parent=LotjaGi4g1v0357500.3
LjG1.1_chr4	PGSB	CDS	73618204	73618276	.	-	1	ID=LotjaGi4g1v0357500.3.CDS.5;Parent=LotjaGi4g1v0357500.3
LjG1.1_chr4	PGSB	exon	73618383	73618458	.	-	.	ID=LotjaGi4g1v0357500.3.exon.7;Parent=LotjaGi4g1v0357500.3
LjG1.1_chr4	PGSB	CDS	73618383	73618458	.	-	2	ID=LotjaGi4g1v0357500.3.CDS.6;Parent=LotjaGi4g1v0357500.3
LjG1.1_chr4	PGSB	CDS	73618597	73618855	.	-	0	ID=LotjaGi4g1v0357500.3.CDS.7;Parent=LotjaGi4g1v0357500.3
LjG1.1_chr4	PGSB	exon	73618597	73618977	.	-	.	ID=LotjaGi4g1v0357500.3.exon.8;Parent=LotjaGi4g1v0357500.3
LjG1.1_chr4	PGSB	five_prime_UTR	73618856	73618977	.	-	.	ID=LotjaGi4g1v0357500.3.five_prime_UTR.3;Parent=LotjaGi4g1v0357500.3
###
LjG1.1_chr4	PGSB	five_prime_UTR	73618856	73618977	.	-	.	ID=LotjaGi4g1v0357500.3.five_prime_UTR.3;Parent=LotjaGi4g1v0357500.3
LjG1.1_chr4	PGSB	gene	73621448	73627887	.	-	.	ID=LotjaGi4g1v0357600
LjG1.1_chr4	PGSB	mRNA	73621448	73627866	.	-	.	ID=LotjaGi4g1v0357600.1;Parent=LotjaGi4g1v0357600;description=Oxidoreductase, 2OG-Fe(II) oxygenase family protein;ahrdqual=***;te-related=0
LjG1.1_chr4	PGSB	exon	73621448	73622611	.	-	.	ID=LotjaGi4g1v0357600.1.exon.1;Parent=LotjaGi4g1v0357600.1
LjG1.1_chr4	PGSB	three_prime_UTR	73621448	73622611	.	-	.	ID=LotjaGi4g1v0357600.1.three_prime_UTR.1;Parent=LotjaGi4g1v0357600.1
LjG1.1_chr4	PGSB	exon	73623566	73623720	.	-	.	ID=LotjaGi4g1v0357600.1.exon.2;Parent=LotjaGi4g1v0357600.1
LjG1.1_chr4	PGSB	three_prime_UTR	73623566	73623720	.	-	.	ID=LotjaGi4g1v0357600.1.three_prime_UTR.2;Parent=LotjaGi4g1v0357600.1
LjG1.1_chr4	PGSB	three_prime_UTR	73623808	73623929	.	-	.	ID=LotjaGi4g1v0357600.1.three_prime_UTR.3;Parent=LotjaGi4g1v0357600.1
LjG1.1_chr4	PGSB	exon	73623808	73624177	.	-	.	ID=LotjaGi4g1v0357600.1.exon.3;Parent=LotjaGi4g1v0357600.1
LjG1.1_chr4	PGSB	CDS	73623930	73624177	.	-	2	ID=LotjaGi4g1v0357600.1.CDS.1;Parent=LotjaGi4g1v0357600.1
LjG1.1_chr4	PGSB	exon	73624990	73625107	.	-	.	ID=LotjaGi4g1v0357600.1.exon.4;Parent=LotjaGi4g1v0357600.1
LjG1.1_chr4	PGSB	CDS	73624990	73625107	.	-	0	ID=LotjaGi4g1v0357600.1.CDS.2;Parent=LotjaGi4g1v0357600.1
LjG1.1_chr4	PGSB	exon	73625246	73625343	.	-	.	ID=LotjaGi4g1v0357600.1.exon.5;Parent=LotjaGi4g1v0357600.1
LjG1.1_chr4	PGSB	CDS	73625246	73625343	.	-	2	ID=LotjaGi4g1v0357600.1.CDS.3;Parent=LotjaGi4g1v0357600.1
LjG1.1_chr4	PGSB	exon	73625684	73625815	.	-	.	ID=LotjaGi4g1v0357600.1.exon.6;Parent=LotjaGi4g1v0357600.1
LjG1.1_chr4	PGSB	CDS	73625684	73625815	.	-	2	ID=LotjaGi4g1v0357600.1.CDS.4;Parent=LotjaGi4g1v0357600.1
LjG1.1_chr4	PGSB	CDS	73626589	73627210	.	-	0	ID=LotjaGi4g1v0357600.1.CDS.5;Parent=LotjaGi4g1v0357600.1
LjG1.1_chr4	PGSB	exon	73626589	73627866	.	-	.	ID=LotjaGi4g1v0357600.1.exon.7;Parent=LotjaGi4g1v0357600.1
LjG1.1_chr4	PGSB	five_prime_UTR	73627211	73627866	.	-	.	ID=LotjaGi4g1v0357600.1.five_prime_UTR.4;Parent=LotjaGi4g1v0357600.1
LjG1.1_chr4	PGSB	mRNA	73621498	73627887	.	-	.	ID=LotjaGi4g1v0357600.2;Parent=LotjaGi4g1v0357600;description=2-oxoglutarate (2OG) and Fe(II)-dependent oxygenase-like protein;ahrdqual=*-*;GO=GO:0009506,GO:0016491,GO:0055114;Pfam=SSF51197;te-related=0
LjG1.1_chr4	PGSB	three_prime_UTR	73621498	73621932	.	-	.	ID=LotjaGi4g1v0357600.2.three_prime_UTR.1;Parent=LotjaGi4g1v0357600.2
LjG1.1_chr4	PGSB	exon	73621498	73622611	.	-	.	ID=LotjaGi4g1v0357600.2.exon.1;Parent=LotjaGi4g1v0357600.2
LjG1.1_chr4	PGSB	CDS	73621933	73622611	.	-	1	ID=LotjaGi4g1v0357600.2.CDS.1;Parent=LotjaGi4g1v0357600.2
LjG1.1_chr4	PGSB	exon	73623566	73623720	.	-	.	ID=LotjaGi4g1v0357600.2.exon.2;Parent=LotjaGi4g1v0357600.2
LjG1.1_chr4	PGSB	CDS	73623566	73623720	.	-	0	ID=LotjaGi4g1v0357600.2.CDS.2;Parent=LotjaGi4g1v0357600.2
LjG1.1_chr4	PGSB	exon	73623808	73623920	.	-	.	ID=LotjaGi4g1v0357600.2.exon.3;Parent=LotjaGi4g1v0357600.2
LjG1.1_chr4	PGSB	CDS	73623808	73623920	.	-	2	ID=LotjaGi4g1v0357600.2.CDS.3;Parent=LotjaGi4g1v0357600.2
LjG1.1_chr4	PGSB	exon	73624055	73624177	.	-	.	ID=LotjaGi4g1v0357600.2.exon.4;Parent=LotjaGi4g1v0357600.2
LjG1.1_chr4	PGSB	CDS	73624055	73624177	.	-	2	ID=LotjaGi4g1v0357600.2.CDS.4;Parent=LotjaGi4g1v0357600.2
LjG1.1_chr4	PGSB	exon	73624990	73625107	.	-	.	ID=LotjaGi4g1v0357600.2.exon.5;Parent=LotjaGi4g1v0357600.2
LjG1.1_chr4	PGSB	CDS	73624990	73625107	.	-	0	ID=LotjaGi4g1v0357600.2.CDS.5;Parent=LotjaGi4g1v0357600.2
LjG1.1_chr4	PGSB	exon	73625246	73625343	.	-	.	ID=LotjaGi4g1v0357600.2.exon.6;Parent=LotjaGi4g1v0357600.2
LjG1.1_chr4	PGSB	CDS	73625246	73625343	.	-	2	ID=LotjaGi4g1v0357600.2.CDS.6;Parent=LotjaGi4g1v0357600.2
LjG1.1_chr4	PGSB	exon	73625684	73625815	.	-	.	ID=LotjaGi4g1v0357600.2.exon.7;Parent=LotjaGi4g1v0357600.2
LjG1.1_chr4	PGSB	CDS	73625684	73625815	.	-	2	ID=LotjaGi4g1v0357600.2.CDS.7;Parent=LotjaGi4g1v0357600.2
LjG1.1_chr4	PGSB	CDS	73626589	73627210	.	-	0	ID=LotjaGi4g1v0357600.2.CDS.8;Parent=LotjaGi4g1v0357600.2
LjG1.1_chr4	PGSB	exon	73626589	73627887	.	-	.	ID=LotjaGi4g1v0357600.2.exon.8;Parent=LotjaGi4g1v0357600.2
LjG1.1_chr4	PGSB	five_prime_UTR	73627211	73627887	.	-	.	ID=LotjaGi4g1v0357600.2.five_prime_UTR.2;Parent=LotjaGi4g1v0357600.2
###
LjG1.1_chr4	PGSB	five_prime_UTR	73627211	73627887	.	-	.	ID=LotjaGi4g1v0357600.2.five_prime_UTR.2;Parent=LotjaGi4g1v0357600.2
LjG1.1_chr4	PGSB	gene	73639233	73643040	.	-	.	ID=LotjaGi4g1v0357700
LjG1.1_chr4	PGSB	mRNA	73639233	73643040	.	-	.	ID=LotjaGi4g1v0357700.1;Parent=LotjaGi4g1v0357700;description=Xyloglucan endotransglucosylase/hydrolase;ahrdqual=***;GO=GO:0004553,GO:0005576,GO:0005618,GO:0005975,GO:0006073,GO:0008152,GO:0010411,GO:0016740,GO:0016762,GO:0016787,GO:0016798,GO:0042546,GO:0048046,GO:0071555;IPR=IPR010713,IPR013320,IPR000757;Pfam=PF06955,SSF49899,PF00722;te-related=0
LjG1.1_chr4	PGSB	three_prime_UTR	73639233	73639866	.	-	.	ID=LotjaGi4g1v0357700.1.three_prime_UTR.1;Parent=LotjaGi4g1v0357700.1
LjG1.1_chr4	PGSB	exon	73639233	73640368	.	-	.	ID=LotjaGi4g1v0357700.1.exon.1;Parent=LotjaGi4g1v0357700.1
LjG1.1_chr4	PGSB	CDS	73639867	73640368	.	-	1	ID=LotjaGi4g1v0357700.1.CDS.1;Parent=LotjaGi4g1v0357700.1
LjG1.1_chr4	PGSB	exon	73641113	73641321	.	-	.	ID=LotjaGi4g1v0357700.1.exon.2;Parent=LotjaGi4g1v0357700.1
LjG1.1_chr4	PGSB	CDS	73641113	73641321	.	-	0	ID=LotjaGi4g1v0357700.1.CDS.2;Parent=LotjaGi4g1v0357700.1
LjG1.1_chr4	PGSB	exon	73641981	73642081	.	-	.	ID=LotjaGi4g1v0357700.1.exon.3;Parent=LotjaGi4g1v0357700.1
LjG1.1_chr4	PGSB	CDS	73641981	73642081	.	-	2	ID=LotjaGi4g1v0357700.1.CDS.3;Parent=LotjaGi4g1v0357700.1
LjG1.1_chr4	PGSB	CDS	73642208	73642397	.	-	0	ID=LotjaGi4g1v0357700.1.CDS.4;Parent=LotjaGi4g1v0357700.1
LjG1.1_chr4	PGSB	exon	73642208	73643040	.	-	.	ID=LotjaGi4g1v0357700.1.exon.4;Parent=LotjaGi4g1v0357700.1
LjG1.1_chr4	PGSB	five_prime_UTR	73642398	73643040	.	-	.	ID=LotjaGi4g1v0357700.1.five_prime_UTR.2;Parent=LotjaGi4g1v0357700.1
###
LjG1.1_chr4	PGSB	five_prime_UTR	73642398	73643040	.	-	.	ID=LotjaGi4g1v0357700.1.five_prime_UTR.2;Parent=LotjaGi4g1v0357700.1
LjG1.1_chr4	PGSB	gene	73653509	73655492	.	+	.	ID=LotjaGi4g1v0357800
LjG1.1_chr4	PGSB	mRNA	73653509	73655492	.	+	.	ID=LotjaGi4g1v0357800.1;Parent=LotjaGi4g1v0357800;description=Cytochrome B561 family protein;ahrdqual=***;GO=GO:0016020,GO:0016021,GO:0016491,GO:0055114;IPR=IPR006593;Pfam=PF03188;te-related=0
LjG1.1_chr4	PGSB	five_prime_UTR	73653509	73653808	.	+	.	ID=LotjaGi4g1v0357800.1.five_prime_UTR.1;Parent=LotjaGi4g1v0357800.1
LjG1.1_chr4	PGSB	exon	73653509	73653940	.	+	.	ID=LotjaGi4g1v0357800.1.exon.1;Parent=LotjaGi4g1v0357800.1
LjG1.1_chr4	PGSB	CDS	73653809	73653940	.	+	0	ID=LotjaGi4g1v0357800.1.CDS.1;Parent=LotjaGi4g1v0357800.1
LjG1.1_chr4	PGSB	exon	73654051	73654099	.	+	.	ID=LotjaGi4g1v0357800.1.exon.2;Parent=LotjaGi4g1v0357800.1
LjG1.1_chr4	PGSB	CDS	73654051	73654099	.	+	0	ID=LotjaGi4g1v0357800.1.CDS.2;Parent=LotjaGi4g1v0357800.1
LjG1.1_chr4	PGSB	exon	73654320	73654519	.	+	.	ID=LotjaGi4g1v0357800.1.exon.3;Parent=LotjaGi4g1v0357800.1
LjG1.1_chr4	PGSB	CDS	73654320	73654519	.	+	2	ID=LotjaGi4g1v0357800.1.CDS.3;Parent=LotjaGi4g1v0357800.1
LjG1.1_chr4	PGSB	CDS	73654914	73655162	.	+	0	ID=LotjaGi4g1v0357800.1.CDS.4;Parent=LotjaGi4g1v0357800.1
LjG1.1_chr4	PGSB	exon	73654914	73655492	.	+	.	ID=LotjaGi4g1v0357800.1.exon.4;Parent=LotjaGi4g1v0357800.1
LjG1.1_chr4	PGSB	three_prime_UTR	73655163	73655492	.	+	.	ID=LotjaGi4g1v0357800.1.three_prime_UTR.2;Parent=LotjaGi4g1v0357800.1
###
LjG1.1_chr4	PGSB	three_prime_UTR	73655163	73655492	.	+	.	ID=LotjaGi4g1v0357800.1.three_prime_UTR.2;Parent=LotjaGi4g1v0357800.1
LjG1.1_chr4	PGSB	gene	73657435	73661405	.	-	.	ID=LotjaGi4g1v0357900
LjG1.1_chr4	PGSB	mRNA	73657435	73661405	.	-	.	ID=LotjaGi4g1v0357900.1;Parent=LotjaGi4g1v0357900;description=Protein OBERON 3;ahrdqual=***;IPR=IPR032535,IPR032881;Pfam=PF16312,PF07227;te-related=0
LjG1.1_chr4	PGSB	three_prime_UTR	73657435	73657682	.	-	.	ID=LotjaGi4g1v0357900.1.three_prime_UTR.1;Parent=LotjaGi4g1v0357900.1
LjG1.1_chr4	PGSB	exon	73657435	73658269	.	-	.	ID=LotjaGi4g1v0357900.1.exon.1;Parent=LotjaGi4g1v0357900.1
LjG1.1_chr4	PGSB	CDS	73657683	73658269	.	-	2	ID=LotjaGi4g1v0357900.1.CDS.1;Parent=LotjaGi4g1v0357900.1
LjG1.1_chr4	PGSB	CDS	73659207	73661034	.	-	0	ID=LotjaGi4g1v0357900.1.CDS.2;Parent=LotjaGi4g1v0357900.1
LjG1.1_chr4	PGSB	exon	73659207	73661405	.	-	.	ID=LotjaGi4g1v0357900.1.exon.2;Parent=LotjaGi4g1v0357900.1
LjG1.1_chr4	PGSB	five_prime_UTR	73661035	73661405	.	-	.	ID=LotjaGi4g1v0357900.1.five_prime_UTR.2;Parent=LotjaGi4g1v0357900.1
###
LjG1.1_chr4	PGSB	five_prime_UTR	73661035	73661405	.	-	.	ID=LotjaGi4g1v0357900.1.five_prime_UTR.2;Parent=LotjaGi4g1v0357900.1
LjG1.1_chr4	PGSB	gene	73666006	73669642	.	-	.	ID=LotjaGi4g1v0358000
LjG1.1_chr4	PGSB	mRNA	73666006	73669642	.	-	.	ID=LotjaGi4g1v0358000.1;Parent=LotjaGi4g1v0358000;description=Zinc finger-like protein;ahrdqual=***;GO=GO:0003676;Pfam=SSF57667;te-related=0
LjG1.1_chr4	PGSB	three_prime_UTR	73666006	73666562	.	-	.	ID=LotjaGi4g1v0358000.1.three_prime_UTR.1;Parent=LotjaGi4g1v0358000.1
LjG1.1_chr4	PGSB	exon	73666006	73667366	.	-	.	ID=LotjaGi4g1v0358000.1.exon.1;Parent=LotjaGi4g1v0358000.1
LjG1.1_chr4	PGSB	CDS	73666563	73667294	.	-	0	ID=LotjaGi4g1v0358000.1.CDS.1;Parent=LotjaGi4g1v0358000.1
LjG1.1_chr4	PGSB	five_prime_UTR	73667295	73667366	.	-	.	ID=LotjaGi4g1v0358000.1.five_prime_UTR.2;Parent=LotjaGi4g1v0358000.1
LjG1.1_chr4	PGSB	exon	73669357	73669642	.	-	.	ID=LotjaGi4g1v0358000.1.exon.2;Parent=LotjaGi4g1v0358000.1
LjG1.1_chr4	PGSB	five_prime_UTR	73669357	73669642	.	-	.	ID=LotjaGi4g1v0358000.1.five_prime_UTR.3;Parent=LotjaGi4g1v0358000.1
###
LjG1.1_chr4	PGSB	five_prime_UTR	73669357	73669642	.	-	.	ID=LotjaGi4g1v0358000.1.five_prime_UTR.3;Parent=LotjaGi4g1v0358000.1
LjG1.1_chr4	PGSB	gene	73686772	73690432	.	-	.	ID=LotjaGi4g1v0358100
LjG1.1_chr4	PGSB	mRNA	73686772	73690417	.	-	.	ID=LotjaGi4g1v0358100.1;Parent=LotjaGi4g1v0358100;description=Protein kinase family protein;ahrdqual=***;IPR=IPR001245,IPR032872,IPR011009,IPR025287;Pfam=PF07714,PF14380,SSF56112,PF13947;te-related=0
LjG1.1_chr4	PGSB	three_prime_UTR	73686772	73687194	.	-	.	ID=LotjaGi4g1v0358100.1.three_prime_UTR.1;Parent=LotjaGi4g1v0358100.1
LjG1.1_chr4	PGSB	exon	73686772	73688111	.	-	.	ID=LotjaGi4g1v0358100.1.exon.1;Parent=LotjaGi4g1v0358100.1
LjG1.1_chr4	PGSB	CDS	73687195	73688111	.	-	2	ID=LotjaGi4g1v0358100.1.CDS.1;Parent=LotjaGi4g1v0358100.1
LjG1.1_chr4	PGSB	exon	73688509	73688778	.	-	.	ID=LotjaGi4g1v0358100.1.exon.2;Parent=LotjaGi4g1v0358100.1
LjG1.1_chr4	PGSB	CDS	73688509	73688778	.	-	2	ID=LotjaGi4g1v0358100.1.CDS.2;Parent=LotjaGi4g1v0358100.1
LjG1.1_chr4	PGSB	exon	73688889	73688924	.	-	.	ID=LotjaGi4g1v0358100.1.exon.3;Parent=LotjaGi4g1v0358100.1
LjG1.1_chr4	PGSB	CDS	73688889	73688924	.	-	2	ID=LotjaGi4g1v0358100.1.CDS.3;Parent=LotjaGi4g1v0358100.1
LjG1.1_chr4	PGSB	CDS	73689399	73690341	.	-	0	ID=LotjaGi4g1v0358100.1.CDS.4;Parent=LotjaGi4g1v0358100.1
LjG1.1_chr4	PGSB	exon	73689399	73690417	.	-	.	ID=LotjaGi4g1v0358100.1.exon.4;Parent=LotjaGi4g1v0358100.1
LjG1.1_chr4	PGSB	five_prime_UTR	73690342	73690417	.	-	.	ID=LotjaGi4g1v0358100.1.five_prime_UTR.2;Parent=LotjaGi4g1v0358100.1
LjG1.1_chr4	PGSB	mRNA	73686799	73690432	.	-	.	ID=LotjaGi4g1v0358100.2;Parent=LotjaGi4g1v0358100;description=Kinase family protein;ahrdqual=***;GO=GO:0004672,GO:0005524,GO:0005886,GO:0006468,GO:0016020,GO:0016021,GO:0016301,GO:0016310,GO:0030247;IPR=IPR011009,IPR001245;Pfam=SSF56112,PF07714;te-related=0
LjG1.1_chr4	PGSB	three_prime_UTR	73686799	73687194	.	-	.	ID=LotjaGi4g1v0358100.2.three_prime_UTR.1;Parent=LotjaGi4g1v0358100.2
LjG1.1_chr4	PGSB	exon	73686799	73688111	.	-	.	ID=LotjaGi4g1v0358100.2.exon.1;Parent=LotjaGi4g1v0358100.2
LjG1.1_chr4	PGSB	CDS	73687195	73688073	.	-	0	ID=LotjaGi4g1v0358100.2.CDS.1;Parent=LotjaGi4g1v0358100.2
LjG1.1_chr4	PGSB	five_prime_UTR	73688074	73688111	.	-	.	ID=LotjaGi4g1v0358100.2.five_prime_UTR.2;Parent=LotjaGi4g1v0358100.2
LjG1.1_chr4	PGSB	exon	73688509	73688924	.	-	.	ID=LotjaGi4g1v0358100.2.exon.2;Parent=LotjaGi4g1v0358100.2
LjG1.1_chr4	PGSB	five_prime_UTR	73688509	73688924	.	-	.	ID=LotjaGi4g1v0358100.2.five_prime_UTR.3;Parent=LotjaGi4g1v0358100.2
LjG1.1_chr4	PGSB	exon	73689399	73690432	.	-	.	ID=LotjaGi4g1v0358100.2.exon.3;Parent=LotjaGi4g1v0358100.2
LjG1.1_chr4	PGSB	five_prime_UTR	73689399	73690432	.	-	.	ID=LotjaGi4g1v0358100.2.five_prime_UTR.4;Parent=LotjaGi4g1v0358100.2
###
LjG1.1_chr4	PGSB	five_prime_UTR	73689399	73690432	.	-	.	ID=LotjaGi4g1v0358100.2.five_prime_UTR.4;Parent=LotjaGi4g1v0358100.2
LjG1.1_chr4	PGSB	gene	73693783	73701666	.	+	.	ID=LotjaGi4g1v0358200
LjG1.1_chr4	PGSB	mRNA	73693878	73700035	.	+	.	ID=LotjaGi4g1v0358200.1;Parent=LotjaGi4g1v0358200;description=DUF789 family protein;ahrdqual=***;IPR=IPR008507;Pfam=PF05623;te-related=0
LjG1.1_chr4	PGSB	five_prime_UTR	73693878	73694274	.	+	.	ID=LotjaGi4g1v0358200.1.five_prime_UTR.1;Parent=LotjaGi4g1v0358200.1
LjG1.1_chr4	PGSB	exon	73693878	73694538	.	+	.	ID=LotjaGi4g1v0358200.1.exon.1;Parent=LotjaGi4g1v0358200.1
LjG1.1_chr4	PGSB	CDS	73694275	73694538	.	+	0	ID=LotjaGi4g1v0358200.1.CDS.1;Parent=LotjaGi4g1v0358200.1
LjG1.1_chr4	PGSB	exon	73694789	73695003	.	+	.	ID=LotjaGi4g1v0358200.1.exon.2;Parent=LotjaGi4g1v0358200.1
LjG1.1_chr4	PGSB	CDS	73694789	73695003	.	+	0	ID=LotjaGi4g1v0358200.1.CDS.2;Parent=LotjaGi4g1v0358200.1
LjG1.1_chr4	PGSB	exon	73696669	73696957	.	+	.	ID=LotjaGi4g1v0358200.1.exon.3;Parent=LotjaGi4g1v0358200.1
LjG1.1_chr4	PGSB	CDS	73696669	73696957	.	+	1	ID=LotjaGi4g1v0358200.1.CDS.3;Parent=LotjaGi4g1v0358200.1
LjG1.1_chr4	PGSB	exon	73697040	73697125	.	+	.	ID=LotjaGi4g1v0358200.1.exon.4;Parent=LotjaGi4g1v0358200.1
LjG1.1_chr4	PGSB	CDS	73697040	73697125	.	+	0	ID=LotjaGi4g1v0358200.1.CDS.4;Parent=LotjaGi4g1v0358200.1
LjG1.1_chr4	PGSB	exon	73697233	73697324	.	+	.	ID=LotjaGi4g1v0358200.1.exon.5;Parent=LotjaGi4g1v0358200.1
LjG1.1_chr4	PGSB	CDS	73697233	73697324	.	+	1	ID=LotjaGi4g1v0358200.1.CDS.5;Parent=LotjaGi4g1v0358200.1
LjG1.1_chr4	PGSB	CDS	73699051	73699298	.	+	2	ID=LotjaGi4g1v0358200.1.CDS.6;Parent=LotjaGi4g1v0358200.1
LjG1.1_chr4	PGSB	exon	73699051	73700035	.	+	.	ID=LotjaGi4g1v0358200.1.exon.6;Parent=LotjaGi4g1v0358200.1
LjG1.1_chr4	PGSB	three_prime_UTR	73699299	73700035	.	+	.	ID=LotjaGi4g1v0358200.1.three_prime_UTR.2;Parent=LotjaGi4g1v0358200.1
LjG1.1_chr4	PGSB	mRNA	73694275	73699298	.	+	.	ID=LotjaGi4g1v0358200.2;Parent=LotjaGi4g1v0358200;description=DUF789 family protein;ahrdqual=***;IPR=IPR008507;Pfam=PF05623;te-related=0
LjG1.1_chr4	PGSB	five_prime_UTR	73694275	73694434	.	+	.	ID=LotjaGi4g1v0358200.2.five_prime_UTR.1;Parent=LotjaGi4g1v0358200.2
LjG1.1_chr4	PGSB	exon	73694275	73694560	.	+	.	ID=LotjaGi4g1v0358200.2.exon.1;Parent=LotjaGi4g1v0358200.2
LjG1.1_chr4	PGSB	CDS	73694435	73694560	.	+	0	ID=LotjaGi4g1v0358200.2.CDS.1;Parent=LotjaGi4g1v0358200.2
LjG1.1_chr4	PGSB	exon	73694647	73694673	.	+	.	ID=LotjaGi4g1v0358200.2.exon.2;Parent=LotjaGi4g1v0358200.2
LjG1.1_chr4	PGSB	CDS	73694647	73694673	.	+	0	ID=LotjaGi4g1v0358200.2.CDS.2;Parent=LotjaGi4g1v0358200.2
LjG1.1_chr4	PGSB	exon	73694789	73695003	.	+	.	ID=LotjaGi4g1v0358200.2.exon.3;Parent=LotjaGi4g1v0358200.2
LjG1.1_chr4	PGSB	CDS	73694789	73695003	.	+	0	ID=LotjaGi4g1v0358200.2.CDS.3;Parent=LotjaGi4g1v0358200.2
LjG1.1_chr4	PGSB	exon	73696669	73696957	.	+	.	ID=LotjaGi4g1v0358200.2.exon.4;Parent=LotjaGi4g1v0358200.2
LjG1.1_chr4	PGSB	CDS	73696669	73696957	.	+	1	ID=LotjaGi4g1v0358200.2.CDS.4;Parent=LotjaGi4g1v0358200.2
LjG1.1_chr4	PGSB	exon	73697040	73697125	.	+	.	ID=LotjaGi4g1v0358200.2.exon.5;Parent=LotjaGi4g1v0358200.2
LjG1.1_chr4	PGSB	CDS	73697040	73697125	.	+	0	ID=LotjaGi4g1v0358200.2.CDS.5;Parent=LotjaGi4g1v0358200.2
LjG1.1_chr4	PGSB	exon	73697233	73697324	.	+	.	ID=LotjaGi4g1v0358200.2.exon.6;Parent=LotjaGi4g1v0358200.2
LjG1.1_chr4	PGSB	CDS	73697233	73697324	.	+	1	ID=LotjaGi4g1v0358200.2.CDS.6;Parent=LotjaGi4g1v0358200.2
LjG1.1_chr4	PGSB	exon	73699051	73699298	.	+	.	ID=LotjaGi4g1v0358200.2.exon.7;Parent=LotjaGi4g1v0358200.2
LjG1.1_chr4	PGSB	CDS	73699051	73699298	.	+	2	ID=LotjaGi4g1v0358200.2.CDS.7;Parent=LotjaGi4g1v0358200.2
###
LjG1.1_chr4	PGSB	CDS	73699051	73699298	.	+	2	ID=LotjaGi4g1v0358200.2.CDS.7;Parent=LotjaGi4g1v0358200.2
LjG1.1_chr4	PGSB	gene	73707710	73712608	.	-	.	ID=LotjaGi4g1v0358300
LjG1.1_chr4	PGSB	mRNA	73707710	73712608	.	-	.	ID=LotjaGi4g1v0358300.1;Parent=LotjaGi4g1v0358300;description=D-Ala-D/L-Ala epimerase;ahrdqual=***;GO=GO:0000287,GO:0006518,GO:0016853,GO:0016854,GO:0046872;IPR=IPR029065,IPR029065,IPR029017,IPR013341;Pfam=SSF51604,PF13378,SSF54826,PF02746;te-related=0
LjG1.1_chr4	PGSB	three_prime_UTR	73707710	73708205	.	-	.	ID=LotjaGi4g1v0358300.1.three_prime_UTR.1;Parent=LotjaGi4g1v0358300.1
LjG1.1_chr4	PGSB	exon	73707710	73708206	.	-	.	ID=LotjaGi4g1v0358300.1.exon.1;Parent=LotjaGi4g1v0358300.1
LjG1.1_chr4	PGSB	CDS	73708206	73708206	.	-	1	ID=LotjaGi4g1v0358300.1.CDS.1;Parent=LotjaGi4g1v0358300.1
LjG1.1_chr4	PGSB	exon	73708911	73708983	.	-	.	ID=LotjaGi4g1v0358300.1.exon.2;Parent=LotjaGi4g1v0358300.1
LjG1.1_chr4	PGSB	CDS	73708911	73708983	.	-	2	ID=LotjaGi4g1v0358300.1.CDS.2;Parent=LotjaGi4g1v0358300.1
LjG1.1_chr4	PGSB	exon	73709096	73709157	.	-	.	ID=LotjaGi4g1v0358300.1.exon.3;Parent=LotjaGi4g1v0358300.1
LjG1.1_chr4	PGSB	CDS	73709096	73709157	.	-	1	ID=LotjaGi4g1v0358300.1.CDS.3;Parent=LotjaGi4g1v0358300.1
LjG1.1_chr4	PGSB	exon	73709274	73709607	.	-	.	ID=LotjaGi4g1v0358300.1.exon.4;Parent=LotjaGi4g1v0358300.1
LjG1.1_chr4	PGSB	CDS	73709274	73709607	.	-	2	ID=LotjaGi4g1v0358300.1.CDS.4;Parent=LotjaGi4g1v0358300.1
LjG1.1_chr4	PGSB	exon	73709775	73709991	.	-	.	ID=LotjaGi4g1v0358300.1.exon.5;Parent=LotjaGi4g1v0358300.1
LjG1.1_chr4	PGSB	CDS	73709775	73709991	.	-	0	ID=LotjaGi4g1v0358300.1.CDS.5;Parent=LotjaGi4g1v0358300.1
LjG1.1_chr4	PGSB	exon	73710074	73710184	.	-	.	ID=LotjaGi4g1v0358300.1.exon.6;Parent=LotjaGi4g1v0358300.1
LjG1.1_chr4	PGSB	CDS	73710074	73710184	.	-	0	ID=LotjaGi4g1v0358300.1.CDS.6;Parent=LotjaGi4g1v0358300.1
LjG1.1_chr4	PGSB	CDS	73711151	73711690	.	-	0	ID=LotjaGi4g1v0358300.1.CDS.7;Parent=LotjaGi4g1v0358300.1
LjG1.1_chr4	PGSB	exon	73711151	73712608	.	-	.	ID=LotjaGi4g1v0358300.1.exon.7;Parent=LotjaGi4g1v0358300.1
LjG1.1_chr4	PGSB	five_prime_UTR	73711691	73712608	.	-	.	ID=LotjaGi4g1v0358300.1.five_prime_UTR.2;Parent=LotjaGi4g1v0358300.1
LjG1.1_chr4	PGSB	mRNA	73708910	73711681	.	-	.	ID=LotjaGi4g1v0358300.2;Parent=LotjaGi4g1v0358300;description=D-Ala-D/L-Ala epimerase;ahrdqual=***;GO=GO:0000287,GO:0006518,GO:0016853,GO:0016854,GO:0046872;IPR=IPR029065,IPR029017,IPR029065,IPR013341;Pfam=SSF51604,SSF54826,PF13378,PF02746;te-related=0
LjG1.1_chr4	PGSB	exon	73708910	73708983	.	-	.	ID=LotjaGi4g1v0358300.2.exon.1;Parent=LotjaGi4g1v0358300.2
LjG1.1_chr4	PGSB	CDS	73708910	73708983	.	-	2	ID=LotjaGi4g1v0358300.2.CDS.1;Parent=LotjaGi4g1v0358300.2
LjG1.1_chr4	PGSB	exon	73709096	73709157	.	-	.	ID=LotjaGi4g1v0358300.2.exon.2;Parent=LotjaGi4g1v0358300.2
LjG1.1_chr4	PGSB	CDS	73709096	73709157	.	-	1	ID=LotjaGi4g1v0358300.2.CDS.2;Parent=LotjaGi4g1v0358300.2
LjG1.1_chr4	PGSB	exon	73709274	73709607	.	-	.	ID=LotjaGi4g1v0358300.2.exon.3;Parent=LotjaGi4g1v0358300.2
LjG1.1_chr4	PGSB	CDS	73709274	73709607	.	-	2	ID=LotjaGi4g1v0358300.2.CDS.3;Parent=LotjaGi4g1v0358300.2
LjG1.1_chr4	PGSB	exon	73709775	73709991	.	-	.	ID=LotjaGi4g1v0358300.2.exon.4;Parent=LotjaGi4g1v0358300.2
LjG1.1_chr4	PGSB	CDS	73709775	73709991	.	-	0	ID=LotjaGi4g1v0358300.2.CDS.4;Parent=LotjaGi4g1v0358300.2
LjG1.1_chr4	PGSB	exon	73710074	73710184	.	-	.	ID=LotjaGi4g1v0358300.2.exon.5;Parent=LotjaGi4g1v0358300.2
LjG1.1_chr4	PGSB	CDS	73710074	73710184	.	-	0	ID=LotjaGi4g1v0358300.2.CDS.5;Parent=LotjaGi4g1v0358300.2
LjG1.1_chr4	PGSB	CDS	73711151	73711645	.	-	0	ID=LotjaGi4g1v0358300.2.CDS.6;Parent=LotjaGi4g1v0358300.2
LjG1.1_chr4	PGSB	exon	73711151	73711681	.	-	.	ID=LotjaGi4g1v0358300.2.exon.6;Parent=LotjaGi4g1v0358300.2
###
LjG1.1_chr4	PGSB	exon	73711151	73711681	.	-	.	ID=LotjaGi4g1v0358300.2.exon.6;Parent=LotjaGi4g1v0358300.2
LjG1.1_chr4	PGSB	gene	73715600	73717551	.	+	.	ID=LotjaGi4g1v0358400
LjG1.1_chr4	PGSB	mRNA	73715600	73717551	.	+	.	ID=LotjaGi4g1v0358400.1;Parent=LotjaGi4g1v0358400;description=Reticulon-like protein;ahrdqual=***;GO=GO:0005783,GO:0005789,GO:0016020,GO:0016021;IPR=IPR003388;Pfam=PF02453;te-related=0
LjG1.1_chr4	PGSB	five_prime_UTR	73715600	73715674	.	+	.	ID=LotjaGi4g1v0358400.1.five_prime_UTR.1;Parent=LotjaGi4g1v0358400.1
LjG1.1_chr4	PGSB	exon	73715600	73715792	.	+	.	ID=LotjaGi4g1v0358400.1.exon.1;Parent=LotjaGi4g1v0358400.1
LjG1.1_chr4	PGSB	CDS	73715675	73715792	.	+	0	ID=LotjaGi4g1v0358400.1.CDS.1;Parent=LotjaGi4g1v0358400.1
LjG1.1_chr4	PGSB	exon	73716221	73716401	.	+	.	ID=LotjaGi4g1v0358400.1.exon.2;Parent=LotjaGi4g1v0358400.1
LjG1.1_chr4	PGSB	CDS	73716221	73716401	.	+	2	ID=LotjaGi4g1v0358400.1.CDS.2;Parent=LotjaGi4g1v0358400.1
LjG1.1_chr4	PGSB	exon	73716603	73716744	.	+	.	ID=LotjaGi4g1v0358400.1.exon.3;Parent=LotjaGi4g1v0358400.1
LjG1.1_chr4	PGSB	CDS	73716603	73716744	.	+	1	ID=LotjaGi4g1v0358400.1.CDS.3;Parent=LotjaGi4g1v0358400.1
LjG1.1_chr4	PGSB	exon	73716834	73716903	.	+	.	ID=LotjaGi4g1v0358400.1.exon.4;Parent=LotjaGi4g1v0358400.1
LjG1.1_chr4	PGSB	CDS	73716834	73716903	.	+	0	ID=LotjaGi4g1v0358400.1.CDS.4;Parent=LotjaGi4g1v0358400.1
LjG1.1_chr4	PGSB	CDS	73717008	73717177	.	+	2	ID=LotjaGi4g1v0358400.1.CDS.5;Parent=LotjaGi4g1v0358400.1
LjG1.1_chr4	PGSB	exon	73717008	73717551	.	+	.	ID=LotjaGi4g1v0358400.1.exon.5;Parent=LotjaGi4g1v0358400.1
LjG1.1_chr4	PGSB	three_prime_UTR	73717178	73717551	.	+	.	ID=LotjaGi4g1v0358400.1.three_prime_UTR.2;Parent=LotjaGi4g1v0358400.1
###
LjG1.1_chr4	PGSB	three_prime_UTR	73717178	73717551	.	+	.	ID=LotjaGi4g1v0358400.1.three_prime_UTR.2;Parent=LotjaGi4g1v0358400.1
LjG1.1_chr4	PGSB	gene	73718478	73722916	.	-	.	ID=LotjaGi4g1v0358500
LjG1.1_chr4	PGSB	mRNA	73718478	73722916	.	-	.	ID=LotjaGi4g1v0358500.1;Parent=LotjaGi4g1v0358500;description=Ribosomal protein S24/S35, mitochondrial;ahrdqual=***;GO=GO:0005840;IPR=IPR019349;Pfam=PF10213;te-related=0
LjG1.1_chr4	PGSB	three_prime_UTR	73718478	73720108	.	-	.	ID=LotjaGi4g1v0358500.1.three_prime_UTR.1;Parent=LotjaGi4g1v0358500.1
LjG1.1_chr4	PGSB	exon	73718478	73720310	.	-	.	ID=LotjaGi4g1v0358500.1.exon.1;Parent=LotjaGi4g1v0358500.1
LjG1.1_chr4	PGSB	CDS	73720109	73720310	.	-	1	ID=LotjaGi4g1v0358500.1.CDS.1;Parent=LotjaGi4g1v0358500.1
LjG1.1_chr4	PGSB	exon	73720442	73720856	.	-	.	ID=LotjaGi4g1v0358500.1.exon.2;Parent=LotjaGi4g1v0358500.1
LjG1.1_chr4	PGSB	CDS	73720442	73720856	.	-	2	ID=LotjaGi4g1v0358500.1.CDS.2;Parent=LotjaGi4g1v0358500.1
LjG1.1_chr4	PGSB	exon	73722121	73722516	.	-	.	ID=LotjaGi4g1v0358500.1.exon.3;Parent=LotjaGi4g1v0358500.1
LjG1.1_chr4	PGSB	CDS	73722121	73722516	.	-	2	ID=LotjaGi4g1v0358500.1.CDS.3;Parent=LotjaGi4g1v0358500.1
LjG1.1_chr4	PGSB	CDS	73722615	73722834	.	-	0	ID=LotjaGi4g1v0358500.1.CDS.4;Parent=LotjaGi4g1v0358500.1
LjG1.1_chr4	PGSB	exon	73722615	73722916	.	-	.	ID=LotjaGi4g1v0358500.1.exon.4;Parent=LotjaGi4g1v0358500.1
LjG1.1_chr4	PGSB	five_prime_UTR	73722835	73722916	.	-	.	ID=LotjaGi4g1v0358500.1.five_prime_UTR.2;Parent=LotjaGi4g1v0358500.1
###
LjG1.1_chr4	PGSB	five_prime_UTR	73722835	73722916	.	-	.	ID=LotjaGi4g1v0358500.1.five_prime_UTR.2;Parent=LotjaGi4g1v0358500.1
LjG1.1_chr4	PGSB	gene	73723647	73728134	.	-	.	ID=LotjaGi4g1v0358600
LjG1.1_chr4	PGSB	mRNA	73723647	73728134	.	-	.	ID=LotjaGi4g1v0358600.1;Parent=LotjaGi4g1v0358600;description=Receptor-like kinase;ahrdqual=***;GO=GO:0004672,GO:0005524,GO:0006468,GO:0016301,GO:0016310;IPR=IPR001245,IPR011009;Pfam=PF07714,SSF56112;te-related=0
LjG1.1_chr4	PGSB	three_prime_UTR	73723647	73724630	.	-	.	ID=LotjaGi4g1v0358600.1.three_prime_UTR.1;Parent=LotjaGi4g1v0358600.1
LjG1.1_chr4	PGSB	exon	73723647	73725029	.	-	.	ID=LotjaGi4g1v0358600.1.exon.1;Parent=LotjaGi4g1v0358600.1
LjG1.1_chr4	PGSB	CDS	73724631	73725029	.	-	0	ID=LotjaGi4g1v0358600.1.CDS.1;Parent=LotjaGi4g1v0358600.1
LjG1.1_chr4	PGSB	exon	73725135	73725285	.	-	.	ID=LotjaGi4g1v0358600.1.exon.2;Parent=LotjaGi4g1v0358600.1
LjG1.1_chr4	PGSB	CDS	73725135	73725285	.	-	1	ID=LotjaGi4g1v0358600.1.CDS.2;Parent=LotjaGi4g1v0358600.1
LjG1.1_chr4	PGSB	exon	73725383	73725617	.	-	.	ID=LotjaGi4g1v0358600.1.exon.3;Parent=LotjaGi4g1v0358600.1
LjG1.1_chr4	PGSB	CDS	73725383	73725617	.	-	2	ID=LotjaGi4g1v0358600.1.CDS.3;Parent=LotjaGi4g1v0358600.1
LjG1.1_chr4	PGSB	exon	73726868	73727078	.	-	.	ID=LotjaGi4g1v0358600.1.exon.4;Parent=LotjaGi4g1v0358600.1
LjG1.1_chr4	PGSB	CDS	73726868	73727078	.	-	0	ID=LotjaGi4g1v0358600.1.CDS.4;Parent=LotjaGi4g1v0358600.1
LjG1.1_chr4	PGSB	exon	73727349	73727488	.	-	.	ID=LotjaGi4g1v0358600.1.exon.5;Parent=LotjaGi4g1v0358600.1
LjG1.1_chr4	PGSB	CDS	73727349	73727488	.	-	2	ID=LotjaGi4g1v0358600.1.CDS.5;Parent=LotjaGi4g1v0358600.1
LjG1.1_chr4	PGSB	CDS	73727612	73727675	.	-	0	ID=LotjaGi4g1v0358600.1.CDS.6;Parent=LotjaGi4g1v0358600.1
LjG1.1_chr4	PGSB	exon	73727612	73728134	.	-	.	ID=LotjaGi4g1v0358600.1.exon.6;Parent=LotjaGi4g1v0358600.1
LjG1.1_chr4	PGSB	five_prime_UTR	73727676	73728134	.	-	.	ID=LotjaGi4g1v0358600.1.five_prime_UTR.2;Parent=LotjaGi4g1v0358600.1
###
LjG1.1_chr4	PGSB	five_prime_UTR	73727676	73728134	.	-	.	ID=LotjaGi4g1v0358600.1.five_prime_UTR.2;Parent=LotjaGi4g1v0358600.1
LjG1.1_chr4	PGSB	gene	73731983	73737701	.	-	.	ID=LotjaGi4g1v0358700
LjG1.1_chr4	PGSB	mRNA	73731983	73737701	.	-	.	ID=LotjaGi4g1v0358700.1;Parent=LotjaGi4g1v0358700;description=Myosin-binding protein 2;ahrdqual=***;GO=GO:0016020,GO:0016021,GO:0017022,GO:0030133;IPR=IPR007656;Pfam=PF04576;te-related=0
LjG1.1_chr4	PGSB	exon	73731983	73733444	.	-	.	ID=LotjaGi4g1v0358700.1.exon.1;Parent=LotjaGi4g1v0358700.1
LjG1.1_chr4	PGSB	three_prime_UTR	73731983	73733444	.	-	.	ID=LotjaGi4g1v0358700.1.three_prime_UTR.1;Parent=LotjaGi4g1v0358700.1
LjG1.1_chr4	PGSB	three_prime_UTR	73734055	73734090	.	-	.	ID=LotjaGi4g1v0358700.1.three_prime_UTR.2;Parent=LotjaGi4g1v0358700.1
LjG1.1_chr4	PGSB	exon	73734055	73735472	.	-	.	ID=LotjaGi4g1v0358700.1.exon.2;Parent=LotjaGi4g1v0358700.1
LjG1.1_chr4	PGSB	CDS	73734091	73735472	.	-	2	ID=LotjaGi4g1v0358700.1.CDS.1;Parent=LotjaGi4g1v0358700.1
LjG1.1_chr4	PGSB	exon	73735569	73735748	.	-	.	ID=LotjaGi4g1v0358700.1.exon.3;Parent=LotjaGi4g1v0358700.1
LjG1.1_chr4	PGSB	CDS	73735569	73735748	.	-	2	ID=LotjaGi4g1v0358700.1.CDS.2;Parent=LotjaGi4g1v0358700.1
LjG1.1_chr4	PGSB	CDS	73735862	73737245	.	-	0	ID=LotjaGi4g1v0358700.1.CDS.3;Parent=LotjaGi4g1v0358700.1
LjG1.1_chr4	PGSB	exon	73735862	73737701	.	-	.	ID=LotjaGi4g1v0358700.1.exon.4;Parent=LotjaGi4g1v0358700.1
LjG1.1_chr4	PGSB	five_prime_UTR	73737246	73737701	.	-	.	ID=LotjaGi4g1v0358700.1.five_prime_UTR.3;Parent=LotjaGi4g1v0358700.1
###
LjG1.1_chr4	PGSB	five_prime_UTR	73737246	73737701	.	-	.	ID=LotjaGi4g1v0358700.1.five_prime_UTR.3;Parent=LotjaGi4g1v0358700.1
LjG1.1_chr4	PGSB	gene	73755873	73764095	.	-	.	ID=LotjaGi4g1v0358800
LjG1.1_chr4	PGSB	mRNA	73755873	73764095	.	-	.	ID=LotjaGi4g1v0358800.1;Parent=LotjaGi4g1v0358800;description=ENTH/ANTH/VHS superfamily protein;ahrdqual=***;GO=GO:0005543,GO:0005545,GO:0030136,GO:0030276,GO:0048268;IPR=IPR011417,IPR008942;Pfam=SSF89009,PF07651,SSF48464;te-related=0
LjG1.1_chr4	PGSB	three_prime_UTR	73755873	73756544	.	-	.	ID=LotjaGi4g1v0358800.1.three_prime_UTR.1;Parent=LotjaGi4g1v0358800.1
LjG1.1_chr4	PGSB	exon	73755873	73756907	.	-	.	ID=LotjaGi4g1v0358800.1.exon.1;Parent=LotjaGi4g1v0358800.1
LjG1.1_chr4	PGSB	CDS	73756545	73756907	.	-	0	ID=LotjaGi4g1v0358800.1.CDS.1;Parent=LotjaGi4g1v0358800.1
LjG1.1_chr4	PGSB	exon	73757611	73757732	.	-	.	ID=LotjaGi4g1v0358800.1.exon.2;Parent=LotjaGi4g1v0358800.1
LjG1.1_chr4	PGSB	CDS	73757611	73757732	.	-	2	ID=LotjaGi4g1v0358800.1.CDS.2;Parent=LotjaGi4g1v0358800.1
LjG1.1_chr4	PGSB	exon	73757830	73757911	.	-	.	ID=LotjaGi4g1v0358800.1.exon.3;Parent=LotjaGi4g1v0358800.1
LjG1.1_chr4	PGSB	CDS	73757830	73757911	.	-	0	ID=LotjaGi4g1v0358800.1.CDS.3;Parent=LotjaGi4g1v0358800.1
LjG1.1_chr4	PGSB	exon	73757985	73758158	.	-	.	ID=LotjaGi4g1v0358800.1.exon.4;Parent=LotjaGi4g1v0358800.1
LjG1.1_chr4	PGSB	CDS	73757985	73758158	.	-	0	ID=LotjaGi4g1v0358800.1.CDS.4;Parent=LotjaGi4g1v0358800.1
LjG1.1_chr4	PGSB	exon	73758346	73758426	.	-	.	ID=LotjaGi4g1v0358800.1.exon.5;Parent=LotjaGi4g1v0358800.1
LjG1.1_chr4	PGSB	CDS	73758346	73758426	.	-	0	ID=LotjaGi4g1v0358800.1.CDS.5;Parent=LotjaGi4g1v0358800.1
LjG1.1_chr4	PGSB	exon	73758529	73758609	.	-	.	ID=LotjaGi4g1v0358800.1.exon.6;Parent=LotjaGi4g1v0358800.1
LjG1.1_chr4	PGSB	CDS	73758529	73758609	.	-	0	ID=LotjaGi4g1v0358800.1.CDS.6;Parent=LotjaGi4g1v0358800.1
LjG1.1_chr4	PGSB	exon	73758705	73758770	.	-	.	ID=LotjaGi4g1v0358800.1.exon.7;Parent=LotjaGi4g1v0358800.1
LjG1.1_chr4	PGSB	CDS	73758705	73758770	.	-	0	ID=LotjaGi4g1v0358800.1.CDS.7;Parent=LotjaGi4g1v0358800.1
LjG1.1_chr4	PGSB	exon	73758857	73758922	.	-	.	ID=LotjaGi4g1v0358800.1.exon.8;Parent=LotjaGi4g1v0358800.1
LjG1.1_chr4	PGSB	CDS	73758857	73758922	.	-	0	ID=LotjaGi4g1v0358800.1.CDS.8;Parent=LotjaGi4g1v0358800.1
LjG1.1_chr4	PGSB	exon	73759490	73759540	.	-	.	ID=LotjaGi4g1v0358800.1.exon.9;Parent=LotjaGi4g1v0358800.1
LjG1.1_chr4	PGSB	CDS	73759490	73759540	.	-	0	ID=LotjaGi4g1v0358800.1.CDS.9;Parent=LotjaGi4g1v0358800.1
LjG1.1_chr4	PGSB	exon	73759723	73759815	.	-	.	ID=LotjaGi4g1v0358800.1.exon.10;Parent=LotjaGi4g1v0358800.1
LjG1.1_chr4	PGSB	CDS	73759723	73759815	.	-	0	ID=LotjaGi4g1v0358800.1.CDS.10;Parent=LotjaGi4g1v0358800.1
LjG1.1_chr4	PGSB	exon	73760082	73760209	.	-	.	ID=LotjaGi4g1v0358800.1.exon.11;Parent=LotjaGi4g1v0358800.1
LjG1.1_chr4	PGSB	CDS	73760082	73760209	.	-	2	ID=LotjaGi4g1v0358800.1.CDS.11;Parent=LotjaGi4g1v0358800.1
LjG1.1_chr4	PGSB	exon	73760376	73760514	.	-	.	ID=LotjaGi4g1v0358800.1.exon.12;Parent=LotjaGi4g1v0358800.1
LjG1.1_chr4	PGSB	CDS	73760376	73760514	.	-	0	ID=LotjaGi4g1v0358800.1.CDS.12;Parent=LotjaGi4g1v0358800.1
LjG1.1_chr4	PGSB	exon	73763452	73763549	.	-	.	ID=LotjaGi4g1v0358800.1.exon.13;Parent=LotjaGi4g1v0358800.1
LjG1.1_chr4	PGSB	CDS	73763452	73763549	.	-	2	ID=LotjaGi4g1v0358800.1.CDS.13;Parent=LotjaGi4g1v0358800.1
LjG1.1_chr4	PGSB	exon	73763650	73763719	.	-	.	ID=LotjaGi4g1v0358800.1.exon.14;Parent=LotjaGi4g1v0358800.1
LjG1.1_chr4	PGSB	CDS	73763650	73763719	.	-	0	ID=LotjaGi4g1v0358800.1.CDS.14;Parent=LotjaGi4g1v0358800.1
LjG1.1_chr4	PGSB	CDS	73763824	73763913	.	-	0	ID=LotjaGi4g1v0358800.1.CDS.15;Parent=LotjaGi4g1v0358800.1
LjG1.1_chr4	PGSB	exon	73763824	73764095	.	-	.	ID=LotjaGi4g1v0358800.1.exon.15;Parent=LotjaGi4g1v0358800.1
LjG1.1_chr4	PGSB	five_prime_UTR	73763914	73764095	.	-	.	ID=LotjaGi4g1v0358800.1.five_prime_UTR.2;Parent=LotjaGi4g1v0358800.1
###
LjG1.1_chr4	PGSB	five_prime_UTR	73763914	73764095	.	-	.	ID=LotjaGi4g1v0358800.1.five_prime_UTR.2;Parent=LotjaGi4g1v0358800.1
LjG1.1_chr4	PGSB	gene	73764674	73771554	.	-	.	ID=LotjaGi4g1v0358900
LjG1.1_chr4	PGSB	mRNA	73764674	73771554	.	-	.	ID=LotjaGi4g1v0358900.1;Parent=LotjaGi4g1v0358900;description=Transmembrane protein 214;ahrdqual=***;GO=GO:0016021;IPR=IPR019308;Pfam=PF10151;te-related=0
LjG1.1_chr4	PGSB	three_prime_UTR	73764674	73766659	.	-	.	ID=LotjaGi4g1v0358900.1.three_prime_UTR.1;Parent=LotjaGi4g1v0358900.1
LjG1.1_chr4	PGSB	exon	73764674	73766887	.	-	.	ID=LotjaGi4g1v0358900.1.exon.1;Parent=LotjaGi4g1v0358900.1
LjG1.1_chr4	PGSB	CDS	73766660	73766887	.	-	0	ID=LotjaGi4g1v0358900.1.CDS.1;Parent=LotjaGi4g1v0358900.1
LjG1.1_chr4	PGSB	exon	73767144	73767278	.	-	.	ID=LotjaGi4g1v0358900.1.exon.2;Parent=LotjaGi4g1v0358900.1
LjG1.1_chr4	PGSB	CDS	73767144	73767278	.	-	0	ID=LotjaGi4g1v0358900.1.CDS.2;Parent=LotjaGi4g1v0358900.1
LjG1.1_chr4	PGSB	exon	73767465	73767544	.	-	.	ID=LotjaGi4g1v0358900.1.exon.3;Parent=LotjaGi4g1v0358900.1
LjG1.1_chr4	PGSB	CDS	73767465	73767544	.	-	2	ID=LotjaGi4g1v0358900.1.CDS.3;Parent=LotjaGi4g1v0358900.1
LjG1.1_chr4	PGSB	exon	73767646	73767775	.	-	.	ID=LotjaGi4g1v0358900.1.exon.4;Parent=LotjaGi4g1v0358900.1
LjG1.1_chr4	PGSB	CDS	73767646	73767775	.	-	0	ID=LotjaGi4g1v0358900.1.CDS.4;Parent=LotjaGi4g1v0358900.1
LjG1.1_chr4	PGSB	exon	73767871	73768003	.	-	.	ID=LotjaGi4g1v0358900.1.exon.5;Parent=LotjaGi4g1v0358900.1
LjG1.1_chr4	PGSB	CDS	73767871	73768003	.	-	1	ID=LotjaGi4g1v0358900.1.CDS.5;Parent=LotjaGi4g1v0358900.1
LjG1.1_chr4	PGSB	exon	73768095	73768213	.	-	.	ID=LotjaGi4g1v0358900.1.exon.6;Parent=LotjaGi4g1v0358900.1
LjG1.1_chr4	PGSB	CDS	73768095	73768213	.	-	0	ID=LotjaGi4g1v0358900.1.CDS.6;Parent=LotjaGi4g1v0358900.1
LjG1.1_chr4	PGSB	exon	73768348	73768485	.	-	.	ID=LotjaGi4g1v0358900.1.exon.7;Parent=LotjaGi4g1v0358900.1
LjG1.1_chr4	PGSB	CDS	73768348	73768485	.	-	0	ID=LotjaGi4g1v0358900.1.CDS.7;Parent=LotjaGi4g1v0358900.1
LjG1.1_chr4	PGSB	exon	73769601	73769789	.	-	.	ID=LotjaGi4g1v0358900.1.exon.8;Parent=LotjaGi4g1v0358900.1
LjG1.1_chr4	PGSB	CDS	73769601	73769789	.	-	0	ID=LotjaGi4g1v0358900.1.CDS.8;Parent=LotjaGi4g1v0358900.1
LjG1.1_chr4	PGSB	exon	73770466	73770603	.	-	.	ID=LotjaGi4g1v0358900.1.exon.9;Parent=LotjaGi4g1v0358900.1
LjG1.1_chr4	PGSB	CDS	73770466	73770603	.	-	0	ID=LotjaGi4g1v0358900.1.CDS.9;Parent=LotjaGi4g1v0358900.1
LjG1.1_chr4	PGSB	CDS	73770717	73771169	.	-	0	ID=LotjaGi4g1v0358900.1.CDS.10;Parent=LotjaGi4g1v0358900.1
LjG1.1_chr4	PGSB	exon	73770717	73771554	.	-	.	ID=LotjaGi4g1v0358900.1.exon.10;Parent=LotjaGi4g1v0358900.1
LjG1.1_chr4	PGSB	five_prime_UTR	73771170	73771554	.	-	.	ID=LotjaGi4g1v0358900.1.five_prime_UTR.2;Parent=LotjaGi4g1v0358900.1
###
LjG1.1_chr4	PGSB	five_prime_UTR	73771170	73771554	.	-	.	ID=LotjaGi4g1v0358900.1.five_prime_UTR.2;Parent=LotjaGi4g1v0358900.1
LjG1.1_chr4	PGSB	gene	73764674	73771554	.	+	.	ID=LotjaGi4g1v0359000
LjG1.1_chr4	PGSB	mRNA	73764674	73771554	.	+	.	ID=LotjaGi4g1v0359000.1;Parent=LotjaGi4g1v0359000;description=NADH dehydrogenase-like complex L;ahrdqual=***;GO=GO:0016020,GO:0016021,GO:0016655,GO:0055114;IPR=IPR019654;Pfam=PF10716;te-related=0
LjG1.1_chr4	PGSB	five_prime_UTR	73764674	73764926	.	+	.	ID=LotjaGi4g1v0359000.1.five_prime_UTR.1;Parent=LotjaGi4g1v0359000.1
LjG1.1_chr4	PGSB	exon	73764674	73765064	.	+	.	ID=LotjaGi4g1v0359000.1.exon.1;Parent=LotjaGi4g1v0359000.1
LjG1.1_chr4	PGSB	CDS	73764927	73765064	.	+	0	ID=LotjaGi4g1v0359000.1.CDS.1;Parent=LotjaGi4g1v0359000.1
LjG1.1_chr4	PGSB	exon	73765157	73765246	.	+	.	ID=LotjaGi4g1v0359000.1.exon.2;Parent=LotjaGi4g1v0359000.1
LjG1.1_chr4	PGSB	CDS	73765157	73765246	.	+	0	ID=LotjaGi4g1v0359000.1.CDS.2;Parent=LotjaGi4g1v0359000.1
LjG1.1_chr4	PGSB	exon	73765333	73765440	.	+	.	ID=LotjaGi4g1v0359000.1.exon.3;Parent=LotjaGi4g1v0359000.1
LjG1.1_chr4	PGSB	CDS	73765333	73765440	.	+	0	ID=LotjaGi4g1v0359000.1.CDS.3;Parent=LotjaGi4g1v0359000.1
LjG1.1_chr4	PGSB	exon	73765554	73765648	.	+	.	ID=LotjaGi4g1v0359000.1.exon.4;Parent=LotjaGi4g1v0359000.1
LjG1.1_chr4	PGSB	CDS	73765554	73765648	.	+	0	ID=LotjaGi4g1v0359000.1.CDS.4;Parent=LotjaGi4g1v0359000.1
LjG1.1_chr4	PGSB	CDS	73765846	73765996	.	+	1	ID=LotjaGi4g1v0359000.1.CDS.5;Parent=LotjaGi4g1v0359000.1
LjG1.1_chr4	PGSB	exon	73765846	73771554	.	+	.	ID=LotjaGi4g1v0359000.1.exon.5;Parent=LotjaGi4g1v0359000.1
LjG1.1_chr4	PGSB	three_prime_UTR	73765997	73771554	.	+	.	ID=LotjaGi4g1v0359000.1.three_prime_UTR.2;Parent=LotjaGi4g1v0359000.1
###
LjG1.1_chr4	PGSB	three_prime_UTR	73765997	73771554	.	+	.	ID=LotjaGi4g1v0359000.1.three_prime_UTR.2;Parent=LotjaGi4g1v0359000.1
LjG1.1_chr4	PGSB	gene	73779274	73783778	.	+	.	ID=LotjaGi4g1v0359100
LjG1.1_chr4	PGSB	mRNA	73779274	73783778	.	+	.	ID=LotjaGi4g1v0359100.1;Parent=LotjaGi4g1v0359100;description=Protein BCCIP homolog;ahrdqual=***;IPR=IPR025602;Pfam=PF13862;te-related=0
LjG1.1_chr4	PGSB	exon	73779274	73779558	.	+	.	ID=LotjaGi4g1v0359100.1.exon.1;Parent=LotjaGi4g1v0359100.1
LjG1.1_chr4	PGSB	five_prime_UTR	73779274	73779558	.	+	.	ID=LotjaGi4g1v0359100.1.five_prime_UTR.1;Parent=LotjaGi4g1v0359100.1
LjG1.1_chr4	PGSB	five_prime_UTR	73779788	73779812	.	+	.	ID=LotjaGi4g1v0359100.1.five_prime_UTR.2;Parent=LotjaGi4g1v0359100.1
LjG1.1_chr4	PGSB	exon	73779788	73780049	.	+	.	ID=LotjaGi4g1v0359100.1.exon.2;Parent=LotjaGi4g1v0359100.1
LjG1.1_chr4	PGSB	CDS	73779813	73780049	.	+	0	ID=LotjaGi4g1v0359100.1.CDS.1;Parent=LotjaGi4g1v0359100.1
LjG1.1_chr4	PGSB	exon	73780179	73780403	.	+	.	ID=LotjaGi4g1v0359100.1.exon.3;Parent=LotjaGi4g1v0359100.1
LjG1.1_chr4	PGSB	CDS	73780179	73780403	.	+	0	ID=LotjaGi4g1v0359100.1.CDS.2;Parent=LotjaGi4g1v0359100.1
LjG1.1_chr4	PGSB	exon	73780886	73781098	.	+	.	ID=LotjaGi4g1v0359100.1.exon.4;Parent=LotjaGi4g1v0359100.1
LjG1.1_chr4	PGSB	CDS	73780886	73781098	.	+	0	ID=LotjaGi4g1v0359100.1.CDS.3;Parent=LotjaGi4g1v0359100.1
LjG1.1_chr4	PGSB	exon	73781193	73781258	.	+	.	ID=LotjaGi4g1v0359100.1.exon.5;Parent=LotjaGi4g1v0359100.1
LjG1.1_chr4	PGSB	CDS	73781193	73781258	.	+	0	ID=LotjaGi4g1v0359100.1.CDS.4;Parent=LotjaGi4g1v0359100.1
LjG1.1_chr4	PGSB	exon	73781401	73781490	.	+	.	ID=LotjaGi4g1v0359100.1.exon.6;Parent=LotjaGi4g1v0359100.1
LjG1.1_chr4	PGSB	CDS	73781401	73781490	.	+	0	ID=LotjaGi4g1v0359100.1.CDS.5;Parent=LotjaGi4g1v0359100.1
LjG1.1_chr4	PGSB	CDS	73781566	73781649	.	+	0	ID=LotjaGi4g1v0359100.1.CDS.6;Parent=LotjaGi4g1v0359100.1
LjG1.1_chr4	PGSB	exon	73781566	73782553	.	+	.	ID=LotjaGi4g1v0359100.1.exon.7;Parent=LotjaGi4g1v0359100.1
LjG1.1_chr4	PGSB	three_prime_UTR	73781650	73782553	.	+	.	ID=LotjaGi4g1v0359100.1.three_prime_UTR.3;Parent=LotjaGi4g1v0359100.1
LjG1.1_chr4	PGSB	exon	73782641	73783778	.	+	.	ID=LotjaGi4g1v0359100.1.exon.8;Parent=LotjaGi4g1v0359100.1
LjG1.1_chr4	PGSB	three_prime_UTR	73782641	73783778	.	+	.	ID=LotjaGi4g1v0359100.1.three_prime_UTR.4;Parent=LotjaGi4g1v0359100.1
LjG1.1_chr4	PGSB	mRNA	73779330	73783140	.	+	.	ID=LotjaGi4g1v0359100.2;Parent=LotjaGi4g1v0359100;description=Protein BCCIP homolog;ahrdqual=***;IPR=IPR025602;Pfam=PF13862;te-related=0
LjG1.1_chr4	PGSB	exon	73779330	73779558	.	+	.	ID=LotjaGi4g1v0359100.2.exon.1;Parent=LotjaGi4g1v0359100.2
LjG1.1_chr4	PGSB	five_prime_UTR	73779330	73779558	.	+	.	ID=LotjaGi4g1v0359100.2.five_prime_UTR.1;Parent=LotjaGi4g1v0359100.2
LjG1.1_chr4	PGSB	five_prime_UTR	73779788	73779812	.	+	.	ID=LotjaGi4g1v0359100.2.five_prime_UTR.2;Parent=LotjaGi4g1v0359100.2
LjG1.1_chr4	PGSB	exon	73779788	73780049	.	+	.	ID=LotjaGi4g1v0359100.2.exon.2;Parent=LotjaGi4g1v0359100.2
LjG1.1_chr4	PGSB	CDS	73779813	73780049	.	+	0	ID=LotjaGi4g1v0359100.2.CDS.1;Parent=LotjaGi4g1v0359100.2
LjG1.1_chr4	PGSB	exon	73780179	73780403	.	+	.	ID=LotjaGi4g1v0359100.2.exon.3;Parent=LotjaGi4g1v0359100.2
LjG1.1_chr4	PGSB	CDS	73780179	73780403	.	+	0	ID=LotjaGi4g1v0359100.2.CDS.2;Parent=LotjaGi4g1v0359100.2
LjG1.1_chr4	PGSB	exon	73780886	73781098	.	+	.	ID=LotjaGi4g1v0359100.2.exon.4;Parent=LotjaGi4g1v0359100.2
LjG1.1_chr4	PGSB	CDS	73780886	73781098	.	+	0	ID=LotjaGi4g1v0359100.2.CDS.3;Parent=LotjaGi4g1v0359100.2
LjG1.1_chr4	PGSB	exon	73781193	73781258	.	+	.	ID=LotjaGi4g1v0359100.2.exon.5;Parent=LotjaGi4g1v0359100.2
LjG1.1_chr4	PGSB	CDS	73781193	73781258	.	+	0	ID=LotjaGi4g1v0359100.2.CDS.4;Parent=LotjaGi4g1v0359100.2
LjG1.1_chr4	PGSB	exon	73781401	73781490	.	+	.	ID=LotjaGi4g1v0359100.2.exon.6;Parent=LotjaGi4g1v0359100.2
LjG1.1_chr4	PGSB	CDS	73781401	73781490	.	+	0	ID=LotjaGi4g1v0359100.2.CDS.5;Parent=LotjaGi4g1v0359100.2
LjG1.1_chr4	PGSB	exon	73781566	73781622	.	+	.	ID=LotjaGi4g1v0359100.2.exon.7;Parent=LotjaGi4g1v0359100.2
LjG1.1_chr4	PGSB	CDS	73781566	73781622	.	+	0	ID=LotjaGi4g1v0359100.2.CDS.6;Parent=LotjaGi4g1v0359100.2
LjG1.1_chr4	PGSB	CDS	73782442	73782540	.	+	0	ID=LotjaGi4g1v0359100.2.CDS.7;Parent=LotjaGi4g1v0359100.2
LjG1.1_chr4	PGSB	exon	73782442	73782553	.	+	.	ID=LotjaGi4g1v0359100.2.exon.8;Parent=LotjaGi4g1v0359100.2
LjG1.1_chr4	PGSB	three_prime_UTR	73782541	73782553	.	+	.	ID=LotjaGi4g1v0359100.2.three_prime_UTR.3;Parent=LotjaGi4g1v0359100.2
LjG1.1_chr4	PGSB	exon	73782641	73783140	.	+	.	ID=LotjaGi4g1v0359100.2.exon.9;Parent=LotjaGi4g1v0359100.2
LjG1.1_chr4	PGSB	three_prime_UTR	73782641	73783140	.	+	.	ID=LotjaGi4g1v0359100.2.three_prime_UTR.4;Parent=LotjaGi4g1v0359100.2
###
LjG1.1_chr4	PGSB	three_prime_UTR	73782641	73783140	.	+	.	ID=LotjaGi4g1v0359100.2.three_prime_UTR.4;Parent=LotjaGi4g1v0359100.2
LjG1.1_chr4	PGSB	gene	73785550	73794866	.	+	.	ID=LotjaGi4g1v0359200
LjG1.1_chr4	PGSB	mRNA	73785550	73794866	.	+	.	ID=LotjaGi4g1v0359200.1;Parent=LotjaGi4g1v0359200;description=Ubiquitin-conjugating enzyme E2;ahrdqual=*-*;IPR=IPR016135,IPR000608;Pfam=SSF54495,PF00179;te-related=0
LjG1.1_chr4	PGSB	five_prime_UTR	73785550	73785690	.	+	.	ID=LotjaGi4g1v0359200.1.five_prime_UTR.1;Parent=LotjaGi4g1v0359200.1
LjG1.1_chr4	PGSB	exon	73785550	73785756	.	+	.	ID=LotjaGi4g1v0359200.1.exon.1;Parent=LotjaGi4g1v0359200.1
LjG1.1_chr4	PGSB	CDS	73785691	73785756	.	+	0	ID=LotjaGi4g1v0359200.1.CDS.1;Parent=LotjaGi4g1v0359200.1
LjG1.1_chr4	PGSB	exon	73787319	73787840	.	+	.	ID=LotjaGi4g1v0359200.1.exon.2;Parent=LotjaGi4g1v0359200.1
LjG1.1_chr4	PGSB	CDS	73787319	73787840	.	+	0	ID=LotjaGi4g1v0359200.1.CDS.2;Parent=LotjaGi4g1v0359200.1
LjG1.1_chr4	PGSB	exon	73787935	73787998	.	+	.	ID=LotjaGi4g1v0359200.1.exon.3;Parent=LotjaGi4g1v0359200.1
LjG1.1_chr4	PGSB	CDS	73787935	73787998	.	+	0	ID=LotjaGi4g1v0359200.1.CDS.3;Parent=LotjaGi4g1v0359200.1
LjG1.1_chr4	PGSB	exon	73788332	73788471	.	+	.	ID=LotjaGi4g1v0359200.1.exon.4;Parent=LotjaGi4g1v0359200.1
LjG1.1_chr4	PGSB	CDS	73788332	73788471	.	+	2	ID=LotjaGi4g1v0359200.1.CDS.4;Parent=LotjaGi4g1v0359200.1
LjG1.1_chr4	PGSB	exon	73788551	73788862	.	+	.	ID=LotjaGi4g1v0359200.1.exon.5;Parent=LotjaGi4g1v0359200.1
LjG1.1_chr4	PGSB	CDS	73788551	73788862	.	+	0	ID=LotjaGi4g1v0359200.1.CDS.5;Parent=LotjaGi4g1v0359200.1
LjG1.1_chr4	PGSB	CDS	73790304	73790621	.	+	0	ID=LotjaGi4g1v0359200.1.CDS.6;Parent=LotjaGi4g1v0359200.1
LjG1.1_chr4	PGSB	exon	73790304	73794866	.	+	.	ID=LotjaGi4g1v0359200.1.exon.6;Parent=LotjaGi4g1v0359200.1
LjG1.1_chr4	PGSB	three_prime_UTR	73790622	73794866	.	+	.	ID=LotjaGi4g1v0359200.1.three_prime_UTR.2;Parent=LotjaGi4g1v0359200.1
###
LjG1.1_chr4	PGSB	three_prime_UTR	73790622	73794866	.	+	.	ID=LotjaGi4g1v0359200.1.three_prime_UTR.2;Parent=LotjaGi4g1v0359200.1
LjG1.1_chr4	PGSB	gene	73802466	73805395	.	+	.	ID=LotjaGi4g1v0359300
LjG1.1_chr4	PGSB	mRNA	73802466	73805395	.	+	.	ID=LotjaGi4g1v0359300.1;Parent=LotjaGi4g1v0359300;description=GAI-like protein 1;ahrdqual=***;GO=GO:0000989,GO:0005634,GO:0006351,GO:0006355;IPR=IPR005202,IPR021914;Pfam=PF03514,PF12041;te-related=0
LjG1.1_chr4	PGSB	five_prime_UTR	73802466	73802746	.	+	.	ID=LotjaGi4g1v0359300.1.five_prime_UTR.1;Parent=LotjaGi4g1v0359300.1
LjG1.1_chr4	PGSB	exon	73802466	73805395	.	+	.	ID=LotjaGi4g1v0359300.1.exon.1;Parent=LotjaGi4g1v0359300.1
LjG1.1_chr4	PGSB	CDS	73802747	73804318	.	+	0	ID=LotjaGi4g1v0359300.1.CDS.1;Parent=LotjaGi4g1v0359300.1
LjG1.1_chr4	PGSB	three_prime_UTR	73804319	73805395	.	+	.	ID=LotjaGi4g1v0359300.1.three_prime_UTR.2;Parent=LotjaGi4g1v0359300.1
###
LjG1.1_chr4	PGSB	three_prime_UTR	73804319	73805395	.	+	.	ID=LotjaGi4g1v0359300.1.three_prime_UTR.2;Parent=LotjaGi4g1v0359300.1
LjG1.1_chr4	PGSB	gene	73815952	73817841	.	-	.	ID=LotjaGi4g1v0359400
LjG1.1_chr4	PGSB	mRNA	73815952	73817841	.	-	.	ID=LotjaGi4g1v0359400.1;Parent=LotjaGi4g1v0359400;description=N-acetylmuramic acid 6-phosphate etherase;ahrdqual=--*;GO=GO:0005975,GO:0016829,GO:0016835,GO:0046348,GO:0097173,GO:0097367,GO:1901135;te-related=0
LjG1.1_chr4	PGSB	three_prime_UTR	73815952	73816535	.	-	.	ID=LotjaGi4g1v0359400.1.three_prime_UTR.1;Parent=LotjaGi4g1v0359400.1
LjG1.1_chr4	PGSB	exon	73815952	73816720	.	-	.	ID=LotjaGi4g1v0359400.1.exon.1;Parent=LotjaGi4g1v0359400.1
LjG1.1_chr4	PGSB	CDS	73816536	73816720	.	-	2	ID=LotjaGi4g1v0359400.1.CDS.1;Parent=LotjaGi4g1v0359400.1
LjG1.1_chr4	PGSB	CDS	73817025	73817256	.	-	0	ID=LotjaGi4g1v0359400.1.CDS.2;Parent=LotjaGi4g1v0359400.1
LjG1.1_chr4	PGSB	exon	73817025	73817841	.	-	.	ID=LotjaGi4g1v0359400.1.exon.2;Parent=LotjaGi4g1v0359400.1
LjG1.1_chr4	PGSB	five_prime_UTR	73817257	73817841	.	-	.	ID=LotjaGi4g1v0359400.1.five_prime_UTR.2;Parent=LotjaGi4g1v0359400.1
###
LjG1.1_chr4	PGSB	five_prime_UTR	73817257	73817841	.	-	.	ID=LotjaGi4g1v0359400.1.five_prime_UTR.2;Parent=LotjaGi4g1v0359400.1
LjG1.1_chr4	PGSB	gene	73829984	73830660	.	-	.	ID=LotjaGi4g1v0359500
LjG1.1_chr4	PGSB	mRNA	73829984	73830660	.	-	.	ID=LotjaGi4g1v0359500.1;Parent=LotjaGi4g1v0359500;description=VQ motif protein;ahrdqual=***;IPR=IPR008889;Pfam=PF05678;te-related=0
LjG1.1_chr4	PGSB	three_prime_UTR	73829984	73830189	.	-	.	ID=LotjaGi4g1v0359500.1.three_prime_UTR.1;Parent=LotjaGi4g1v0359500.1
LjG1.1_chr4	PGSB	exon	73829984	73830660	.	-	.	ID=LotjaGi4g1v0359500.1.exon.1;Parent=LotjaGi4g1v0359500.1
LjG1.1_chr4	PGSB	CDS	73830190	73830537	.	-	0	ID=LotjaGi4g1v0359500.1.CDS.1;Parent=LotjaGi4g1v0359500.1
LjG1.1_chr4	PGSB	five_prime_UTR	73830538	73830660	.	-	.	ID=LotjaGi4g1v0359500.1.five_prime_UTR.2;Parent=LotjaGi4g1v0359500.1
###
LjG1.1_chr4	PGSB	five_prime_UTR	73830538	73830660	.	-	.	ID=LotjaGi4g1v0359500.1.five_prime_UTR.2;Parent=LotjaGi4g1v0359500.1
LjG1.1_chr4	PGSB	gene	73839730	73840240	.	+	.	ID=LotjaGi4g1v0359600_LC
LjG1.1_chr4	PGSB	mRNA	73839730	73840240	.	+	.	ID=LotjaGi4g1v0359600_LC.1;Parent=LotjaGi4g1v0359600_LC;description=TRAF-like superfamily protein;ahrdqual=--*;te-related=0
LjG1.1_chr4	PGSB	five_prime_UTR	73839730	73839734	.	+	.	ID=LotjaGi4g1v0359600_LC.1.five_prime_UTR.1;Parent=LotjaGi4g1v0359600_LC.1
LjG1.1_chr4	PGSB	exon	73839730	73840240	.	+	.	ID=LotjaGi4g1v0359600_LC.1.exon.1;Parent=LotjaGi4g1v0359600_LC.1
LjG1.1_chr4	PGSB	CDS	73839735	73840109	.	+	0	ID=LotjaGi4g1v0359600_LC.1.CDS.1;Parent=LotjaGi4g1v0359600_LC.1
LjG1.1_chr4	PGSB	three_prime_UTR	73840110	73840240	.	+	.	ID=LotjaGi4g1v0359600_LC.1.three_prime_UTR.2;Parent=LotjaGi4g1v0359600_LC.1
###
LjG1.1_chr4	PGSB	three_prime_UTR	73840110	73840240	.	+	.	ID=LotjaGi4g1v0359600_LC.1.three_prime_UTR.2;Parent=LotjaGi4g1v0359600_LC.1
LjG1.1_chr4	PGSB	gene	73848199	73848793	.	+	.	ID=LotjaGi4g1v0359700_LC
LjG1.1_chr4	PGSB	mRNA	73848199	73848793	.	+	.	ID=LotjaGi4g1v0359700_LC.1;Parent=LotjaGi4g1v0359700_LC;description=Retrovirus-related Pol polyprotein from transposon TNT 1-94;ahrdqual=*-*;Pfam=SSF56672;te-related=1
LjG1.1_chr4	PGSB	five_prime_UTR	73848199	73848241	.	+	.	ID=LotjaGi4g1v0359700_LC.1.five_prime_UTR.1;Parent=LotjaGi4g1v0359700_LC.1
LjG1.1_chr4	PGSB	exon	73848199	73848793	.	+	.	ID=LotjaGi4g1v0359700_LC.1.exon.1;Parent=LotjaGi4g1v0359700_LC.1
LjG1.1_chr4	PGSB	CDS	73848242	73848793	.	+	0	ID=LotjaGi4g1v0359700_LC.1.CDS.1;Parent=LotjaGi4g1v0359700_LC.1
###
LjG1.1_chr4	PGSB	CDS	73848242	73848793	.	+	0	ID=LotjaGi4g1v0359700_LC.1.CDS.1;Parent=LotjaGi4g1v0359700_LC.1
LjG1.1_chr4	PGSB	gene	73855944	73856271	.	+	.	ID=LotjaGi4g1v0359800_LC
LjG1.1_chr4	PGSB	mRNA	73855944	73856271	.	+	.	ID=LotjaGi4g1v0359800_LC.1;Parent=LotjaGi4g1v0359800_LC;description=Glycine--tRNA ligase alpha subunit;ahrdqual=--*;GO=GO:0000166,GO:0004812,GO:0004820,GO:0005524,GO:0005737,GO:0006412,GO:0006426,GO:0016874;te-related=0
LjG1.1_chr4	PGSB	five_prime_UTR	73855944	73855945	.	+	.	ID=LotjaGi4g1v0359800_LC.1.five_prime_UTR.1;Parent=LotjaGi4g1v0359800_LC.1
LjG1.1_chr4	PGSB	exon	73855944	73856271	.	+	.	ID=LotjaGi4g1v0359800_LC.1.exon.1;Parent=LotjaGi4g1v0359800_LC.1
LjG1.1_chr4	PGSB	CDS	73855946	73856266	.	+	0	ID=LotjaGi4g1v0359800_LC.1.CDS.1;Parent=LotjaGi4g1v0359800_LC.1
LjG1.1_chr4	PGSB	three_prime_UTR	73856267	73856271	.	+	.	ID=LotjaGi4g1v0359800_LC.1.three_prime_UTR.2;Parent=LotjaGi4g1v0359800_LC.1
###
LjG1.1_chr4	PGSB	three_prime_UTR	73856267	73856271	.	+	.	ID=LotjaGi4g1v0359800_LC.1.three_prime_UTR.2;Parent=LotjaGi4g1v0359800_LC.1
LjG1.1_chr4	PGSB	gene	73861319	73864012	.	+	.	ID=LotjaGi4g1v0359900
LjG1.1_chr4	PGSB	mRNA	73861319	73864012	.	+	.	ID=LotjaGi4g1v0359900.1;Parent=LotjaGi4g1v0359900;description=9-cis-epoxycarotenoid-dioxygenase;ahrdqual=***;GO=GO:0016702,GO:0046872,GO:0051213,GO:0055114;IPR=IPR004294;Pfam=PF03055;te-related=0
LjG1.1_chr4	PGSB	five_prime_UTR	73861319	73861635	.	+	.	ID=LotjaGi4g1v0359900.1.five_prime_UTR.1;Parent=LotjaGi4g1v0359900.1
LjG1.1_chr4	PGSB	exon	73861319	73864012	.	+	.	ID=LotjaGi4g1v0359900.1.exon.1;Parent=LotjaGi4g1v0359900.1
LjG1.1_chr4	PGSB	CDS	73861636	73863435	.	+	0	ID=LotjaGi4g1v0359900.1.CDS.1;Parent=LotjaGi4g1v0359900.1
LjG1.1_chr4	PGSB	three_prime_UTR	73863436	73864012	.	+	.	ID=LotjaGi4g1v0359900.1.three_prime_UTR.2;Parent=LotjaGi4g1v0359900.1
###
LjG1.1_chr4	PGSB	three_prime_UTR	73863436	73864012	.	+	.	ID=LotjaGi4g1v0359900.1.three_prime_UTR.2;Parent=LotjaGi4g1v0359900.1
LjG1.1_chr4	PGSB	gene	73899892	73906467	.	-	.	ID=LotjaGi4g1v0360000
LjG1.1_chr4	PGSB	mRNA	73899892	73906467	.	-	.	ID=LotjaGi4g1v0360000.1;Parent=LotjaGi4g1v0360000;description=1-deoxy-D-xylulose 5-phosphate synthase 1;ahrdqual=*-*;IPR=IPR029061,IPR009014,IPR033248,IPR005475;Pfam=SSF52518,SSF52922,PF02780,PF02779;te-related=0
LjG1.1_chr4	PGSB	three_prime_UTR	73899892	73901705	.	-	.	ID=LotjaGi4g1v0360000.1.three_prime_UTR.1;Parent=LotjaGi4g1v0360000.1
LjG1.1_chr4	PGSB	exon	73899892	73902678	.	-	.	ID=LotjaGi4g1v0360000.1.exon.1;Parent=LotjaGi4g1v0360000.1
LjG1.1_chr4	PGSB	CDS	73901706	73902678	.	-	1	ID=LotjaGi4g1v0360000.1.CDS.1;Parent=LotjaGi4g1v0360000.1
LjG1.1_chr4	PGSB	exon	73905613	73905653	.	-	.	ID=LotjaGi4g1v0360000.1.exon.2;Parent=LotjaGi4g1v0360000.1
LjG1.1_chr4	PGSB	CDS	73905613	73905653	.	-	0	ID=LotjaGi4g1v0360000.1.CDS.2;Parent=LotjaGi4g1v0360000.1
LjG1.1_chr4	PGSB	exon	73905773	73905867	.	-	.	ID=LotjaGi4g1v0360000.1.exon.3;Parent=LotjaGi4g1v0360000.1
LjG1.1_chr4	PGSB	CDS	73905773	73905867	.	-	2	ID=LotjaGi4g1v0360000.1.CDS.3;Parent=LotjaGi4g1v0360000.1
LjG1.1_chr4	PGSB	CDS	73906032	73906125	.	-	0	ID=LotjaGi4g1v0360000.1.CDS.4;Parent=LotjaGi4g1v0360000.1
LjG1.1_chr4	PGSB	exon	73906032	73906467	.	-	.	ID=LotjaGi4g1v0360000.1.exon.4;Parent=LotjaGi4g1v0360000.1
LjG1.1_chr4	PGSB	five_prime_UTR	73906126	73906467	.	-	.	ID=LotjaGi4g1v0360000.1.five_prime_UTR.2;Parent=LotjaGi4g1v0360000.1
LjG1.1_chr4	PGSB	mRNA	73901706	73902977	.	-	.	ID=LotjaGi4g1v0360000.2;Parent=LotjaGi4g1v0360000;description=1-deoxy-D-xylulose 5-phosphate synthase 1;ahrdqual=*-*;IPR=IPR029061,IPR033248,IPR005475,IPR009014;Pfam=SSF52518,PF02780,PF02779,SSF52922;te-related=0
LjG1.1_chr4	PGSB	CDS	73901706	73902629	.	-	0	ID=LotjaGi4g1v0360000.2.CDS.1;Parent=LotjaGi4g1v0360000.2
LjG1.1_chr4	PGSB	exon	73901706	73902678	.	-	.	ID=LotjaGi4g1v0360000.2.exon.1;Parent=LotjaGi4g1v0360000.2
LjG1.1_chr4	PGSB	five_prime_UTR	73902630	73902678	.	-	.	ID=LotjaGi4g1v0360000.2.five_prime_UTR.1;Parent=LotjaGi4g1v0360000.2
LjG1.1_chr4	PGSB	exon	73902941	73902977	.	-	.	ID=LotjaGi4g1v0360000.2.exon.2;Parent=LotjaGi4g1v0360000.2
LjG1.1_chr4	PGSB	five_prime_UTR	73902941	73902977	.	-	.	ID=LotjaGi4g1v0360000.2.five_prime_UTR.2;Parent=LotjaGi4g1v0360000.2
LjG1.1_chr4	PGSB	mRNA	73901706	73902977	.	-	.	ID=LotjaGi4g1v0360000.3;Parent=LotjaGi4g1v0360000;description=1-deoxy-D-xylulose 5-phosphate synthase 1;ahrdqual=*-*;IPR=IPR005475,IPR033248,IPR009014,IPR029061;Pfam=PF02779,PF02780,SSF52922,SSF52518;te-related=0
LjG1.1_chr4	PGSB	exon	73901706	73902678	.	-	.	ID=LotjaGi4g1v0360000.3.exon.1;Parent=LotjaGi4g1v0360000.3
LjG1.1_chr4	PGSB	CDS	73901706	73902678	.	-	1	ID=LotjaGi4g1v0360000.3.CDS.1;Parent=LotjaGi4g1v0360000.3
LjG1.1_chr4	PGSB	exon	73902844	73902862	.	-	.	ID=LotjaGi4g1v0360000.3.exon.2;Parent=LotjaGi4g1v0360000.3
LjG1.1_chr4	PGSB	CDS	73902844	73902862	.	-	2	ID=LotjaGi4g1v0360000.3.CDS.2;Parent=LotjaGi4g1v0360000.3
LjG1.1_chr4	PGSB	CDS	73902941	73902944	.	-	0	ID=LotjaGi4g1v0360000.3.CDS.3;Parent=LotjaGi4g1v0360000.3
LjG1.1_chr4	PGSB	exon	73902941	73902977	.	-	.	ID=LotjaGi4g1v0360000.3.exon.3;Parent=LotjaGi4g1v0360000.3
LjG1.1_chr4	PGSB	five_prime_UTR	73902945	73902977	.	-	.	ID=LotjaGi4g1v0360000.3.five_prime_UTR.1;Parent=LotjaGi4g1v0360000.3
###
LjG1.1_chr4	PGSB	five_prime_UTR	73902945	73902977	.	-	.	ID=LotjaGi4g1v0360000.3.five_prime_UTR.1;Parent=LotjaGi4g1v0360000.3
LjG1.1_chr4	PGSB	gene	73910539	73914470	.	+	.	ID=LotjaGi4g1v0360100_LC
LjG1.1_chr4	PGSB	mRNA	73910539	73914470	.	+	.	ID=LotjaGi4g1v0360100_LC.1;Parent=LotjaGi4g1v0360100_LC;description=Jasmonate zim-domain protein;ahrdqual=***;IPR=IPR010399,IPR018467;Pfam=PF06200,PF09425;te-related=0
LjG1.1_chr4	PGSB	five_prime_UTR	73910539	73910568	.	+	.	ID=LotjaGi4g1v0360100_LC.1.five_prime_UTR.1;Parent=LotjaGi4g1v0360100_LC.1
LjG1.1_chr4	PGSB	exon	73910539	73910795	.	+	.	ID=LotjaGi4g1v0360100_LC.1.exon.1;Parent=LotjaGi4g1v0360100_LC.1
LjG1.1_chr4	PGSB	CDS	73910569	73910795	.	+	0	ID=LotjaGi4g1v0360100_LC.1.CDS.1;Parent=LotjaGi4g1v0360100_LC.1
LjG1.1_chr4	PGSB	exon	73910883	73911009	.	+	.	ID=LotjaGi4g1v0360100_LC.1.exon.2;Parent=LotjaGi4g1v0360100_LC.1
LjG1.1_chr4	PGSB	CDS	73910883	73911009	.	+	1	ID=LotjaGi4g1v0360100_LC.1.CDS.2;Parent=LotjaGi4g1v0360100_LC.1
LjG1.1_chr4	PGSB	CDS	73914026	73914283	.	+	0	ID=LotjaGi4g1v0360100_LC.1.CDS.3;Parent=LotjaGi4g1v0360100_LC.1
LjG1.1_chr4	PGSB	exon	73914026	73914470	.	+	.	ID=LotjaGi4g1v0360100_LC.1.exon.3;Parent=LotjaGi4g1v0360100_LC.1
LjG1.1_chr4	PGSB	three_prime_UTR	73914284	73914470	.	+	.	ID=LotjaGi4g1v0360100_LC.1.three_prime_UTR.2;Parent=LotjaGi4g1v0360100_LC.1
###
LjG1.1_chr4	PGSB	three_prime_UTR	73914284	73914470	.	+	.	ID=LotjaGi4g1v0360100_LC.1.three_prime_UTR.2;Parent=LotjaGi4g1v0360100_LC.1
LjG1.1_chr4	PGSB	gene	73915660	73915961	.	+	.	ID=LotjaGi4g1v0360200
LjG1.1_chr4	PGSB	mRNA	73915660	73915961	.	+	.	ID=LotjaGi4g1v0360200.1;Parent=LotjaGi4g1v0360200;description=Protein transport protein Sec61 subunit gamma;ahrdqual=***;GO=GO:0005622,GO:0006605,GO:0006886,GO:0015031,GO:0015450,GO:0016020,GO:0016021,GO:0071806;IPR=IPR023391,IPR001901,IPR008158;Pfam=SSF103456,PF00584,TIGR00327;te-related=0
LjG1.1_chr4	PGSB	exon	73915660	73915753	.	+	.	ID=LotjaGi4g1v0360200.1.exon.1;Parent=LotjaGi4g1v0360200.1
LjG1.1_chr4	PGSB	CDS	73915660	73915753	.	+	0	ID=LotjaGi4g1v0360200.1.CDS.1;Parent=LotjaGi4g1v0360200.1
LjG1.1_chr4	PGSB	exon	73915846	73915961	.	+	.	ID=LotjaGi4g1v0360200.1.exon.2;Parent=LotjaGi4g1v0360200.1
LjG1.1_chr4	PGSB	CDS	73915846	73915961	.	+	2	ID=LotjaGi4g1v0360200.1.CDS.2;Parent=LotjaGi4g1v0360200.1
###
LjG1.1_chr4	PGSB	CDS	73915846	73915961	.	+	2	ID=LotjaGi4g1v0360200.1.CDS.2;Parent=LotjaGi4g1v0360200.1
LjG1.1_chr4	PGSB	gene	73918567	73925171	.	-	.	ID=LotjaGi4g1v0360300
LjG1.1_chr4	PGSB	mRNA	73918567	73925171	.	-	.	ID=LotjaGi4g1v0360300.1;Parent=LotjaGi4g1v0360300;description=Peroxisomal (S)-2-hydroxy-acid oxidase;ahrdqual=***;GO=GO:0003824,GO:0010181,GO:0016491,GO:0055114;IPR=IPR000262;Pfam=SSF51395,PF01070;te-related=0
LjG1.1_chr4	PGSB	three_prime_UTR	73918567	73919288	.	-	.	ID=LotjaGi4g1v0360300.1.three_prime_UTR.1;Parent=LotjaGi4g1v0360300.1
LjG1.1_chr4	PGSB	exon	73918567	73919474	.	-	.	ID=LotjaGi4g1v0360300.1.exon.1;Parent=LotjaGi4g1v0360300.1
LjG1.1_chr4	PGSB	CDS	73919289	73919474	.	-	0	ID=LotjaGi4g1v0360300.1.CDS.1;Parent=LotjaGi4g1v0360300.1
LjG1.1_chr4	PGSB	exon	73919894	73919998	.	-	.	ID=LotjaGi4g1v0360300.1.exon.2;Parent=LotjaGi4g1v0360300.1
LjG1.1_chr4	PGSB	CDS	73919894	73919998	.	-	0	ID=LotjaGi4g1v0360300.1.CDS.2;Parent=LotjaGi4g1v0360300.1
LjG1.1_chr4	PGSB	exon	73920825	73920925	.	-	.	ID=LotjaGi4g1v0360300.1.exon.3;Parent=LotjaGi4g1v0360300.1
LjG1.1_chr4	PGSB	CDS	73920825	73920925	.	-	2	ID=LotjaGi4g1v0360300.1.CDS.3;Parent=LotjaGi4g1v0360300.1
LjG1.1_chr4	PGSB	exon	73921032	73921101	.	-	.	ID=LotjaGi4g1v0360300.1.exon.4;Parent=LotjaGi4g1v0360300.1
LjG1.1_chr4	PGSB	CDS	73921032	73921101	.	-	0	ID=LotjaGi4g1v0360300.1.CDS.4;Parent=LotjaGi4g1v0360300.1
LjG1.1_chr4	PGSB	exon	73921185	73921247	.	-	.	ID=LotjaGi4g1v0360300.1.exon.5;Parent=LotjaGi4g1v0360300.1
LjG1.1_chr4	PGSB	CDS	73921185	73921247	.	-	0	ID=LotjaGi4g1v0360300.1.CDS.5;Parent=LotjaGi4g1v0360300.1
LjG1.1_chr4	PGSB	exon	73921346	73921415	.	-	.	ID=LotjaGi4g1v0360300.1.exon.6;Parent=LotjaGi4g1v0360300.1
LjG1.1_chr4	PGSB	CDS	73921346	73921415	.	-	1	ID=LotjaGi4g1v0360300.1.CDS.6;Parent=LotjaGi4g1v0360300.1
LjG1.1_chr4	PGSB	exon	73921563	73921687	.	-	.	ID=LotjaGi4g1v0360300.1.exon.7;Parent=LotjaGi4g1v0360300.1
LjG1.1_chr4	PGSB	CDS	73921563	73921687	.	-	0	ID=LotjaGi4g1v0360300.1.CDS.7;Parent=LotjaGi4g1v0360300.1
LjG1.1_chr4	PGSB	exon	73922161	73922238	.	-	.	ID=LotjaGi4g1v0360300.1.exon.8;Parent=LotjaGi4g1v0360300.1
LjG1.1_chr4	PGSB	CDS	73922161	73922238	.	-	0	ID=LotjaGi4g1v0360300.1.CDS.8;Parent=LotjaGi4g1v0360300.1
LjG1.1_chr4	PGSB	exon	73922417	73922463	.	-	.	ID=LotjaGi4g1v0360300.1.exon.9;Parent=LotjaGi4g1v0360300.1
LjG1.1_chr4	PGSB	CDS	73922417	73922463	.	-	2	ID=LotjaGi4g1v0360300.1.CDS.9;Parent=LotjaGi4g1v0360300.1
LjG1.1_chr4	PGSB	exon	73923566	73923690	.	-	.	ID=LotjaGi4g1v0360300.1.exon.10;Parent=LotjaGi4g1v0360300.1
LjG1.1_chr4	PGSB	CDS	73923566	73923690	.	-	1	ID=LotjaGi4g1v0360300.1.CDS.10;Parent=LotjaGi4g1v0360300.1
LjG1.1_chr4	PGSB	CDS	73923928	73924067	.	-	0	ID=LotjaGi4g1v0360300.1.CDS.11;Parent=LotjaGi4g1v0360300.1
LjG1.1_chr4	PGSB	exon	73923928	73924103	.	-	.	ID=LotjaGi4g1v0360300.1.exon.11;Parent=LotjaGi4g1v0360300.1
LjG1.1_chr4	PGSB	five_prime_UTR	73924068	73924103	.	-	.	ID=LotjaGi4g1v0360300.1.five_prime_UTR.2;Parent=LotjaGi4g1v0360300.1
LjG1.1_chr4	PGSB	exon	73924884	73925171	.	-	.	ID=LotjaGi4g1v0360300.1.exon.12;Parent=LotjaGi4g1v0360300.1
LjG1.1_chr4	PGSB	five_prime_UTR	73924884	73925171	.	-	.	ID=LotjaGi4g1v0360300.1.five_prime_UTR.3;Parent=LotjaGi4g1v0360300.1
LjG1.1_chr4	PGSB	mRNA	73919289	73924073	.	-	.	ID=LotjaGi4g1v0360300.2;Parent=LotjaGi4g1v0360300;description=Peroxisomal (S)-2-hydroxy-acid oxidase;ahrdqual=***;GO=GO:0003824,GO:0010181,GO:0016491,GO:0055114;IPR=IPR000262;Pfam=SSF51395,PF01070;te-related=0
LjG1.1_chr4	PGSB	exon	73919289	73919474	.	-	.	ID=LotjaGi4g1v0360300.2.exon.1;Parent=LotjaGi4g1v0360300.2
LjG1.1_chr4	PGSB	CDS	73919289	73919474	.	-	0	ID=LotjaGi4g1v0360300.2.CDS.1;Parent=LotjaGi4g1v0360300.2
LjG1.1_chr4	PGSB	exon	73919894	73919998	.	-	.	ID=LotjaGi4g1v0360300.2.exon.2;Parent=LotjaGi4g1v0360300.2
LjG1.1_chr4	PGSB	CDS	73919894	73919998	.	-	0	ID=LotjaGi4g1v0360300.2.CDS.2;Parent=LotjaGi4g1v0360300.2
LjG1.1_chr4	PGSB	exon	73920825	73920920	.	-	.	ID=LotjaGi4g1v0360300.2.exon.3;Parent=LotjaGi4g1v0360300.2
LjG1.1_chr4	PGSB	CDS	73920825	73920920	.	-	0	ID=LotjaGi4g1v0360300.2.CDS.3;Parent=LotjaGi4g1v0360300.2
LjG1.1_chr4	PGSB	exon	73921027	73921101	.	-	.	ID=LotjaGi4g1v0360300.2.exon.4;Parent=LotjaGi4g1v0360300.2
LjG1.1_chr4	PGSB	CDS	73921027	73921101	.	-	0	ID=LotjaGi4g1v0360300.2.CDS.4;Parent=LotjaGi4g1v0360300.2
LjG1.1_chr4	PGSB	exon	73921346	73921415	.	-	.	ID=LotjaGi4g1v0360300.2.exon.5;Parent=LotjaGi4g1v0360300.2
LjG1.1_chr4	PGSB	CDS	73921346	73921415	.	-	1	ID=LotjaGi4g1v0360300.2.CDS.5;Parent=LotjaGi4g1v0360300.2
LjG1.1_chr4	PGSB	exon	73921563	73921687	.	-	.	ID=LotjaGi4g1v0360300.2.exon.6;Parent=LotjaGi4g1v0360300.2
LjG1.1_chr4	PGSB	CDS	73921563	73921687	.	-	0	ID=LotjaGi4g1v0360300.2.CDS.6;Parent=LotjaGi4g1v0360300.2
LjG1.1_chr4	PGSB	exon	73922161	73922238	.	-	.	ID=LotjaGi4g1v0360300.2.exon.7;Parent=LotjaGi4g1v0360300.2
LjG1.1_chr4	PGSB	CDS	73922161	73922238	.	-	0	ID=LotjaGi4g1v0360300.2.CDS.7;Parent=LotjaGi4g1v0360300.2
LjG1.1_chr4	PGSB	exon	73922417	73922463	.	-	.	ID=LotjaGi4g1v0360300.2.exon.8;Parent=LotjaGi4g1v0360300.2
LjG1.1_chr4	PGSB	CDS	73922417	73922463	.	-	2	ID=LotjaGi4g1v0360300.2.CDS.8;Parent=LotjaGi4g1v0360300.2
LjG1.1_chr4	PGSB	exon	73923566	73923690	.	-	.	ID=LotjaGi4g1v0360300.2.exon.9;Parent=LotjaGi4g1v0360300.2
LjG1.1_chr4	PGSB	CDS	73923566	73923690	.	-	1	ID=LotjaGi4g1v0360300.2.CDS.9;Parent=LotjaGi4g1v0360300.2
LjG1.1_chr4	PGSB	CDS	73923928	73924067	.	-	0	ID=LotjaGi4g1v0360300.2.CDS.10;Parent=LotjaGi4g1v0360300.2
LjG1.1_chr4	PGSB	exon	73923928	73924073	.	-	.	ID=LotjaGi4g1v0360300.2.exon.10;Parent=LotjaGi4g1v0360300.2
LjG1.1_chr4	PGSB	five_prime_UTR	73924068	73924073	.	-	.	ID=LotjaGi4g1v0360300.2.five_prime_UTR.1;Parent=LotjaGi4g1v0360300.2
LjG1.1_chr4	PGSB	mRNA	73919289	73924073	.	-	.	ID=LotjaGi4g1v0360300.3;Parent=LotjaGi4g1v0360300;description=Peroxisomal (S)-2-hydroxy-acid oxidase;ahrdqual=***;GO=GO:0003824,GO:0010181,GO:0016491,GO:0055114;IPR=IPR000262;Pfam=SSF51395,PF01070;te-related=0
LjG1.1_chr4	PGSB	exon	73919289	73919474	.	-	.	ID=LotjaGi4g1v0360300.3.exon.1;Parent=LotjaGi4g1v0360300.3
LjG1.1_chr4	PGSB	CDS	73919289	73919474	.	-	0	ID=LotjaGi4g1v0360300.3.CDS.1;Parent=LotjaGi4g1v0360300.3
LjG1.1_chr4	PGSB	exon	73919894	73919998	.	-	.	ID=LotjaGi4g1v0360300.3.exon.2;Parent=LotjaGi4g1v0360300.3
LjG1.1_chr4	PGSB	CDS	73919894	73919998	.	-	0	ID=LotjaGi4g1v0360300.3.CDS.2;Parent=LotjaGi4g1v0360300.3
LjG1.1_chr4	PGSB	exon	73920825	73920920	.	-	.	ID=LotjaGi4g1v0360300.3.exon.3;Parent=LotjaGi4g1v0360300.3
LjG1.1_chr4	PGSB	CDS	73920825	73920920	.	-	0	ID=LotjaGi4g1v0360300.3.CDS.3;Parent=LotjaGi4g1v0360300.3
LjG1.1_chr4	PGSB	exon	73921027	73921101	.	-	.	ID=LotjaGi4g1v0360300.3.exon.4;Parent=LotjaGi4g1v0360300.3
LjG1.1_chr4	PGSB	CDS	73921027	73921101	.	-	0	ID=LotjaGi4g1v0360300.3.CDS.4;Parent=LotjaGi4g1v0360300.3
LjG1.1_chr4	PGSB	exon	73921230	73921247	.	-	.	ID=LotjaGi4g1v0360300.3.exon.5;Parent=LotjaGi4g1v0360300.3
LjG1.1_chr4	PGSB	CDS	73921230	73921247	.	-	0	ID=LotjaGi4g1v0360300.3.CDS.5;Parent=LotjaGi4g1v0360300.3
LjG1.1_chr4	PGSB	exon	73921346	73921415	.	-	.	ID=LotjaGi4g1v0360300.3.exon.6;Parent=LotjaGi4g1v0360300.3
LjG1.1_chr4	PGSB	CDS	73921346	73921415	.	-	1	ID=LotjaGi4g1v0360300.3.CDS.6;Parent=LotjaGi4g1v0360300.3
LjG1.1_chr4	PGSB	exon	73921563	73921687	.	-	.	ID=LotjaGi4g1v0360300.3.exon.7;Parent=LotjaGi4g1v0360300.3
LjG1.1_chr4	PGSB	CDS	73921563	73921687	.	-	0	ID=LotjaGi4g1v0360300.3.CDS.7;Parent=LotjaGi4g1v0360300.3
LjG1.1_chr4	PGSB	exon	73922161	73922238	.	-	.	ID=LotjaGi4g1v0360300.3.exon.8;Parent=LotjaGi4g1v0360300.3
LjG1.1_chr4	PGSB	CDS	73922161	73922238	.	-	0	ID=LotjaGi4g1v0360300.3.CDS.8;Parent=LotjaGi4g1v0360300.3
LjG1.1_chr4	PGSB	exon	73922417	73922463	.	-	.	ID=LotjaGi4g1v0360300.3.exon.9;Parent=LotjaGi4g1v0360300.3
LjG1.1_chr4	PGSB	CDS	73922417	73922463	.	-	2	ID=LotjaGi4g1v0360300.3.CDS.9;Parent=LotjaGi4g1v0360300.3
LjG1.1_chr4	PGSB	exon	73923566	73923690	.	-	.	ID=LotjaGi4g1v0360300.3.exon.10;Parent=LotjaGi4g1v0360300.3
LjG1.1_chr4	PGSB	CDS	73923566	73923690	.	-	1	ID=LotjaGi4g1v0360300.3.CDS.10;Parent=LotjaGi4g1v0360300.3
LjG1.1_chr4	PGSB	CDS	73923928	73924067	.	-	0	ID=LotjaGi4g1v0360300.3.CDS.11;Parent=LotjaGi4g1v0360300.3
LjG1.1_chr4	PGSB	exon	73923928	73924073	.	-	.	ID=LotjaGi4g1v0360300.3.exon.11;Parent=LotjaGi4g1v0360300.3
LjG1.1_chr4	PGSB	five_prime_UTR	73924068	73924073	.	-	.	ID=LotjaGi4g1v0360300.3.five_prime_UTR.1;Parent=LotjaGi4g1v0360300.3
LjG1.1_chr4	PGSB	mRNA	73919289	73924077	.	-	.	ID=LotjaGi4g1v0360300.4;Parent=LotjaGi4g1v0360300;description=Peroxisomal (S)-2-hydroxy-acid oxidase;ahrdqual=***;GO=GO:0003824,GO:0010181,GO:0016491,GO:0055114;IPR=IPR000262;Pfam=PF01070,SSF51395;te-related=0
LjG1.1_chr4	PGSB	exon	73919289	73919474	.	-	.	ID=LotjaGi4g1v0360300.4.exon.1;Parent=LotjaGi4g1v0360300.4
LjG1.1_chr4	PGSB	CDS	73919289	73919474	.	-	0	ID=LotjaGi4g1v0360300.4.CDS.1;Parent=LotjaGi4g1v0360300.4
LjG1.1_chr4	PGSB	exon	73919894	73919998	.	-	.	ID=LotjaGi4g1v0360300.4.exon.2;Parent=LotjaGi4g1v0360300.4
LjG1.1_chr4	PGSB	CDS	73919894	73919998	.	-	0	ID=LotjaGi4g1v0360300.4.CDS.2;Parent=LotjaGi4g1v0360300.4
LjG1.1_chr4	PGSB	exon	73920825	73920920	.	-	.	ID=LotjaGi4g1v0360300.4.exon.3;Parent=LotjaGi4g1v0360300.4
LjG1.1_chr4	PGSB	CDS	73920825	73920920	.	-	0	ID=LotjaGi4g1v0360300.4.CDS.3;Parent=LotjaGi4g1v0360300.4
LjG1.1_chr4	PGSB	exon	73921027	73921101	.	-	.	ID=LotjaGi4g1v0360300.4.exon.4;Parent=LotjaGi4g1v0360300.4
LjG1.1_chr4	PGSB	CDS	73921027	73921101	.	-	0	ID=LotjaGi4g1v0360300.4.CDS.4;Parent=LotjaGi4g1v0360300.4
LjG1.1_chr4	PGSB	exon	73921185	73921247	.	-	.	ID=LotjaGi4g1v0360300.4.exon.5;Parent=LotjaGi4g1v0360300.4
LjG1.1_chr4	PGSB	CDS	73921185	73921247	.	-	0	ID=LotjaGi4g1v0360300.4.CDS.5;Parent=LotjaGi4g1v0360300.4
LjG1.1_chr4	PGSB	exon	73921346	73921415	.	-	.	ID=LotjaGi4g1v0360300.4.exon.6;Parent=LotjaGi4g1v0360300.4
LjG1.1_chr4	PGSB	CDS	73921346	73921415	.	-	1	ID=LotjaGi4g1v0360300.4.CDS.6;Parent=LotjaGi4g1v0360300.4
LjG1.1_chr4	PGSB	exon	73921563	73921687	.	-	.	ID=LotjaGi4g1v0360300.4.exon.7;Parent=LotjaGi4g1v0360300.4
LjG1.1_chr4	PGSB	CDS	73921563	73921687	.	-	0	ID=LotjaGi4g1v0360300.4.CDS.7;Parent=LotjaGi4g1v0360300.4
LjG1.1_chr4	PGSB	exon	73922161	73922238	.	-	.	ID=LotjaGi4g1v0360300.4.exon.8;Parent=LotjaGi4g1v0360300.4
LjG1.1_chr4	PGSB	CDS	73922161	73922238	.	-	0	ID=LotjaGi4g1v0360300.4.CDS.8;Parent=LotjaGi4g1v0360300.4
LjG1.1_chr4	PGSB	exon	73922417	73922463	.	-	.	ID=LotjaGi4g1v0360300.4.exon.9;Parent=LotjaGi4g1v0360300.4
LjG1.1_chr4	PGSB	CDS	73922417	73922463	.	-	2	ID=LotjaGi4g1v0360300.4.CDS.9;Parent=LotjaGi4g1v0360300.4
LjG1.1_chr4	PGSB	exon	73923566	73923690	.	-	.	ID=LotjaGi4g1v0360300.4.exon.10;Parent=LotjaGi4g1v0360300.4
LjG1.1_chr4	PGSB	CDS	73923566	73923690	.	-	1	ID=LotjaGi4g1v0360300.4.CDS.10;Parent=LotjaGi4g1v0360300.4
LjG1.1_chr4	PGSB	CDS	73923928	73924067	.	-	0	ID=LotjaGi4g1v0360300.4.CDS.11;Parent=LotjaGi4g1v0360300.4
LjG1.1_chr4	PGSB	exon	73923928	73924077	.	-	.	ID=LotjaGi4g1v0360300.4.exon.11;Parent=LotjaGi4g1v0360300.4
LjG1.1_chr4	PGSB	five_prime_UTR	73924068	73924077	.	-	.	ID=LotjaGi4g1v0360300.4.five_prime_UTR.1;Parent=LotjaGi4g1v0360300.4
LjG1.1_chr4	PGSB	mRNA	73919882	73924073	.	-	.	ID=LotjaGi4g1v0360300.5;Parent=LotjaGi4g1v0360300;description=Peroxisomal (S)-2-hydroxy-acid oxidase;ahrdqual=***;GO=GO:0003824,GO:0010181,GO:0016491,GO:0055114;IPR=IPR000262;Pfam=PF01070,SSF51395;te-related=0
LjG1.1_chr4	PGSB	exon	73919882	73919998	.	-	.	ID=LotjaGi4g1v0360300.5.exon.1;Parent=LotjaGi4g1v0360300.5
LjG1.1_chr4	PGSB	CDS	73919882	73919998	.	-	0	ID=LotjaGi4g1v0360300.5.CDS.1;Parent=LotjaGi4g1v0360300.5
LjG1.1_chr4	PGSB	exon	73920825	73920920	.	-	.	ID=LotjaGi4g1v0360300.5.exon.2;Parent=LotjaGi4g1v0360300.5
LjG1.1_chr4	PGSB	CDS	73920825	73920920	.	-	0	ID=LotjaGi4g1v0360300.5.CDS.2;Parent=LotjaGi4g1v0360300.5
LjG1.1_chr4	PGSB	exon	73921027	73921101	.	-	.	ID=LotjaGi4g1v0360300.5.exon.3;Parent=LotjaGi4g1v0360300.5
LjG1.1_chr4	PGSB	CDS	73921027	73921101	.	-	0	ID=LotjaGi4g1v0360300.5.CDS.3;Parent=LotjaGi4g1v0360300.5
LjG1.1_chr4	PGSB	exon	73921185	73921247	.	-	.	ID=LotjaGi4g1v0360300.5.exon.4;Parent=LotjaGi4g1v0360300.5
LjG1.1_chr4	PGSB	CDS	73921185	73921247	.	-	0	ID=LotjaGi4g1v0360300.5.CDS.4;Parent=LotjaGi4g1v0360300.5
LjG1.1_chr4	PGSB	exon	73921346	73921415	.	-	.	ID=LotjaGi4g1v0360300.5.exon.5;Parent=LotjaGi4g1v0360300.5
LjG1.1_chr4	PGSB	CDS	73921346	73921415	.	-	1	ID=LotjaGi4g1v0360300.5.CDS.5;Parent=LotjaGi4g1v0360300.5
LjG1.1_chr4	PGSB	exon	73921563	73921687	.	-	.	ID=LotjaGi4g1v0360300.5.exon.6;Parent=LotjaGi4g1v0360300.5
LjG1.1_chr4	PGSB	CDS	73921563	73921687	.	-	0	ID=LotjaGi4g1v0360300.5.CDS.6;Parent=LotjaGi4g1v0360300.5
LjG1.1_chr4	PGSB	exon	73922161	73922238	.	-	.	ID=LotjaGi4g1v0360300.5.exon.7;Parent=LotjaGi4g1v0360300.5
LjG1.1_chr4	PGSB	CDS	73922161	73922238	.	-	0	ID=LotjaGi4g1v0360300.5.CDS.7;Parent=LotjaGi4g1v0360300.5
LjG1.1_chr4	PGSB	exon	73922417	73922463	.	-	.	ID=LotjaGi4g1v0360300.5.exon.8;Parent=LotjaGi4g1v0360300.5
LjG1.1_chr4	PGSB	CDS	73922417	73922463	.	-	2	ID=LotjaGi4g1v0360300.5.CDS.8;Parent=LotjaGi4g1v0360300.5
LjG1.1_chr4	PGSB	exon	73923566	73923690	.	-	.	ID=LotjaGi4g1v0360300.5.exon.9;Parent=LotjaGi4g1v0360300.5
LjG1.1_chr4	PGSB	CDS	73923566	73923690	.	-	1	ID=LotjaGi4g1v0360300.5.CDS.9;Parent=LotjaGi4g1v0360300.5
LjG1.1_chr4	PGSB	CDS	73923928	73924067	.	-	0	ID=LotjaGi4g1v0360300.5.CDS.10;Parent=LotjaGi4g1v0360300.5
LjG1.1_chr4	PGSB	exon	73923928	73924073	.	-	.	ID=LotjaGi4g1v0360300.5.exon.10;Parent=LotjaGi4g1v0360300.5
###
LjG1.1_chr4	PGSB	exon	73923928	73924073	.	-	.	ID=LotjaGi4g1v0360300.5.exon.10;Parent=LotjaGi4g1v0360300.5
LjG1.1_chr4	PGSB	gene	73926111	73927862	.	+	.	ID=LotjaGi4g1v0360400
LjG1.1_chr4	PGSB	mRNA	73926111	73927862	.	+	.	ID=LotjaGi4g1v0360400.1;Parent=LotjaGi4g1v0360400;description=Pentatricopeptide repeat-containing protein;ahrdqual=***;IPR=IPR002885,IPR002885,IPR002885,IPR002885,IPR002885,IPR002885;Pfam=PF13812,PF13041,PF01535,TIGR00756,TIGR00756,TIGR00756;te-related=0
LjG1.1_chr4	PGSB	five_prime_UTR	73926111	73926244	.	+	.	ID=LotjaGi4g1v0360400.1.five_prime_UTR.1;Parent=LotjaGi4g1v0360400.1
LjG1.1_chr4	PGSB	exon	73926111	73927862	.	+	.	ID=LotjaGi4g1v0360400.1.exon.1;Parent=LotjaGi4g1v0360400.1
LjG1.1_chr4	PGSB	CDS	73926245	73927579	.	+	0	ID=LotjaGi4g1v0360400.1.CDS.1;Parent=LotjaGi4g1v0360400.1
LjG1.1_chr4	PGSB	three_prime_UTR	73927580	73927862	.	+	.	ID=LotjaGi4g1v0360400.1.three_prime_UTR.2;Parent=LotjaGi4g1v0360400.1
###
LjG1.1_chr4	PGSB	three_prime_UTR	73927580	73927862	.	+	.	ID=LotjaGi4g1v0360400.1.three_prime_UTR.2;Parent=LotjaGi4g1v0360400.1
LjG1.1_chr4	PGSB	gene	73928702	73929649	.	+	.	ID=LotjaGi4g1v0360500
LjG1.1_chr4	PGSB	mRNA	73928702	73929649	.	+	.	ID=LotjaGi4g1v0360500.1;Parent=LotjaGi4g1v0360500;description=Oxidoreductase/transition metal ion-binding protein;ahrdqual=***;GO=GO:0016020,GO:0016021;te-related=0
LjG1.1_chr4	PGSB	five_prime_UTR	73928702	73928835	.	+	.	ID=LotjaGi4g1v0360500.1.five_prime_UTR.1;Parent=LotjaGi4g1v0360500.1
LjG1.1_chr4	PGSB	exon	73928702	73929649	.	+	.	ID=LotjaGi4g1v0360500.1.exon.1;Parent=LotjaGi4g1v0360500.1
LjG1.1_chr4	PGSB	CDS	73928836	73929180	.	+	0	ID=LotjaGi4g1v0360500.1.CDS.1;Parent=LotjaGi4g1v0360500.1
LjG1.1_chr4	PGSB	three_prime_UTR	73929181	73929649	.	+	.	ID=LotjaGi4g1v0360500.1.three_prime_UTR.2;Parent=LotjaGi4g1v0360500.1
###
LjG1.1_chr4	PGSB	three_prime_UTR	73929181	73929649	.	+	.	ID=LotjaGi4g1v0360500.1.three_prime_UTR.2;Parent=LotjaGi4g1v0360500.1
LjG1.1_chr4	PGSB	gene	73931561	73933018	.	+	.	ID=LotjaGi4g1v0360600
LjG1.1_chr4	PGSB	mRNA	73931561	73933018	.	+	.	ID=LotjaGi4g1v0360600.1;Parent=LotjaGi4g1v0360600;description=Leucine-rich repeat receptor-like protein kinase family protein, putative;ahrdqual=*-*;GO=GO:0004672,GO:0005524,GO:0006468,GO:0016301,GO:0016310;IPR=IPR001611,IPR001611,IPR001611,IPR032675;Pfam=PF13855,PF13855,PF00560,SSF52058;te-related=0
LjG1.1_chr4	PGSB	five_prime_UTR	73931561	73931582	.	+	.	ID=LotjaGi4g1v0360600.1.five_prime_UTR.1;Parent=LotjaGi4g1v0360600.1
LjG1.1_chr4	PGSB	exon	73931561	73933018	.	+	.	ID=LotjaGi4g1v0360600.1.exon.1;Parent=LotjaGi4g1v0360600.1
LjG1.1_chr4	PGSB	CDS	73931583	73932890	.	+	0	ID=LotjaGi4g1v0360600.1.CDS.1;Parent=LotjaGi4g1v0360600.1
LjG1.1_chr4	PGSB	three_prime_UTR	73932891	73933018	.	+	.	ID=LotjaGi4g1v0360600.1.three_prime_UTR.2;Parent=LotjaGi4g1v0360600.1
###
LjG1.1_chr4	PGSB	three_prime_UTR	73932891	73933018	.	+	.	ID=LotjaGi4g1v0360600.1.three_prime_UTR.2;Parent=LotjaGi4g1v0360600.1
LjG1.1_chr4	PGSB	gene	73934559	73944082	.	+	.	ID=LotjaGi4g1v0360700
LjG1.1_chr4	PGSB	mRNA	73934559	73943518	.	+	.	ID=LotjaGi4g1v0360700.1;Parent=LotjaGi4g1v0360700;description=KH domain-containing protein;ahrdqual=***;IPR=IPR004088,IPR004088,IPR004088,IPR004088,IPR004088,IPR004088,IPR004088,IPR004088,IPR004088,IPR004088;Pfam=SSF54791,SSF54791,PF00013,PF00013,PF00013,PF00013,PF00013,SSF54791,SSF54791,SSF54791;te-related=0
LjG1.1_chr4	PGSB	exon	73934559	73934776	.	+	.	ID=LotjaGi4g1v0360700.1.exon.1;Parent=LotjaGi4g1v0360700.1
LjG1.1_chr4	PGSB	five_prime_UTR	73934559	73934776	.	+	.	ID=LotjaGi4g1v0360700.1.five_prime_UTR.1;Parent=LotjaGi4g1v0360700.1
LjG1.1_chr4	PGSB	five_prime_UTR	73934871	73934896	.	+	.	ID=LotjaGi4g1v0360700.1.five_prime_UTR.2;Parent=LotjaGi4g1v0360700.1
LjG1.1_chr4	PGSB	exon	73934871	73935499	.	+	.	ID=LotjaGi4g1v0360700.1.exon.2;Parent=LotjaGi4g1v0360700.1
LjG1.1_chr4	PGSB	CDS	73934897	73935499	.	+	0	ID=LotjaGi4g1v0360700.1.CDS.1;Parent=LotjaGi4g1v0360700.1
LjG1.1_chr4	PGSB	exon	73935968	73936462	.	+	.	ID=LotjaGi4g1v0360700.1.exon.3;Parent=LotjaGi4g1v0360700.1
LjG1.1_chr4	PGSB	CDS	73935968	73936462	.	+	0	ID=LotjaGi4g1v0360700.1.CDS.2;Parent=LotjaGi4g1v0360700.1
LjG1.1_chr4	PGSB	exon	73937615	73937854	.	+	.	ID=LotjaGi4g1v0360700.1.exon.4;Parent=LotjaGi4g1v0360700.1
LjG1.1_chr4	PGSB	CDS	73937615	73937854	.	+	0	ID=LotjaGi4g1v0360700.1.CDS.3;Parent=LotjaGi4g1v0360700.1
LjG1.1_chr4	PGSB	exon	73938125	73938394	.	+	.	ID=LotjaGi4g1v0360700.1.exon.5;Parent=LotjaGi4g1v0360700.1
LjG1.1_chr4	PGSB	CDS	73938125	73938394	.	+	0	ID=LotjaGi4g1v0360700.1.CDS.4;Parent=LotjaGi4g1v0360700.1
LjG1.1_chr4	PGSB	exon	73939567	73939625	.	+	.	ID=LotjaGi4g1v0360700.1.exon.6;Parent=LotjaGi4g1v0360700.1
LjG1.1_chr4	PGSB	CDS	73939567	73939625	.	+	0	ID=LotjaGi4g1v0360700.1.CDS.5;Parent=LotjaGi4g1v0360700.1
LjG1.1_chr4	PGSB	exon	73940024	73940120	.	+	.	ID=LotjaGi4g1v0360700.1.exon.7;Parent=LotjaGi4g1v0360700.1
LjG1.1_chr4	PGSB	CDS	73940024	73940120	.	+	1	ID=LotjaGi4g1v0360700.1.CDS.6;Parent=LotjaGi4g1v0360700.1
LjG1.1_chr4	PGSB	CDS	73941029	73941157	.	+	0	ID=LotjaGi4g1v0360700.1.CDS.7;Parent=LotjaGi4g1v0360700.1
LjG1.1_chr4	PGSB	exon	73941029	73943518	.	+	.	ID=LotjaGi4g1v0360700.1.exon.8;Parent=LotjaGi4g1v0360700.1
LjG1.1_chr4	PGSB	three_prime_UTR	73941158	73943518	.	+	.	ID=LotjaGi4g1v0360700.1.three_prime_UTR.3;Parent=LotjaGi4g1v0360700.1
LjG1.1_chr4	PGSB	mRNA	73934562	73944082	.	+	.	ID=LotjaGi4g1v0360700.2;Parent=LotjaGi4g1v0360700;description=KH domain-containing protein;ahrdqual=***;IPR=IPR004088,IPR004088,IPR004088,IPR004088,IPR004088,IPR004088,IPR004088,IPR004088,IPR004088,IPR004088;Pfam=SSF54791,SSF54791,SSF54791,SSF54791,SSF54791,PF00013,PF00013,PF00013,PF00013,PF00013;te-related=0
LjG1.1_chr4	PGSB	exon	73934562	73934776	.	+	.	ID=LotjaGi4g1v0360700.2.exon.1;Parent=LotjaGi4g1v0360700.2
LjG1.1_chr4	PGSB	five_prime_UTR	73934562	73934776	.	+	.	ID=LotjaGi4g1v0360700.2.five_prime_UTR.1;Parent=LotjaGi4g1v0360700.2
LjG1.1_chr4	PGSB	five_prime_UTR	73934871	73934896	.	+	.	ID=LotjaGi4g1v0360700.2.five_prime_UTR.2;Parent=LotjaGi4g1v0360700.2
LjG1.1_chr4	PGSB	exon	73934871	73935499	.	+	.	ID=LotjaGi4g1v0360700.2.exon.2;Parent=LotjaGi4g1v0360700.2
LjG1.1_chr4	PGSB	CDS	73934897	73935499	.	+	0	ID=LotjaGi4g1v0360700.2.CDS.1;Parent=LotjaGi4g1v0360700.2
LjG1.1_chr4	PGSB	exon	73935968	73936462	.	+	.	ID=LotjaGi4g1v0360700.2.exon.3;Parent=LotjaGi4g1v0360700.2
LjG1.1_chr4	PGSB	CDS	73935968	73936462	.	+	0	ID=LotjaGi4g1v0360700.2.CDS.2;Parent=LotjaGi4g1v0360700.2
LjG1.1_chr4	PGSB	exon	73937615	73937854	.	+	.	ID=LotjaGi4g1v0360700.2.exon.4;Parent=LotjaGi4g1v0360700.2
LjG1.1_chr4	PGSB	CDS	73937615	73937854	.	+	0	ID=LotjaGi4g1v0360700.2.CDS.3;Parent=LotjaGi4g1v0360700.2
LjG1.1_chr4	PGSB	exon	73938125	73938394	.	+	.	ID=LotjaGi4g1v0360700.2.exon.5;Parent=LotjaGi4g1v0360700.2
LjG1.1_chr4	PGSB	CDS	73938125	73938394	.	+	0	ID=LotjaGi4g1v0360700.2.CDS.4;Parent=LotjaGi4g1v0360700.2
LjG1.1_chr4	PGSB	exon	73939570	73939625	.	+	.	ID=LotjaGi4g1v0360700.2.exon.6;Parent=LotjaGi4g1v0360700.2
LjG1.1_chr4	PGSB	CDS	73939570	73939625	.	+	0	ID=LotjaGi4g1v0360700.2.CDS.5;Parent=LotjaGi4g1v0360700.2
LjG1.1_chr4	PGSB	exon	73940024	73940120	.	+	.	ID=LotjaGi4g1v0360700.2.exon.7;Parent=LotjaGi4g1v0360700.2
LjG1.1_chr4	PGSB	CDS	73940024	73940120	.	+	1	ID=LotjaGi4g1v0360700.2.CDS.6;Parent=LotjaGi4g1v0360700.2
LjG1.1_chr4	PGSB	CDS	73941029	73941157	.	+	0	ID=LotjaGi4g1v0360700.2.CDS.7;Parent=LotjaGi4g1v0360700.2
LjG1.1_chr4	PGSB	exon	73941029	73944082	.	+	.	ID=LotjaGi4g1v0360700.2.exon.8;Parent=LotjaGi4g1v0360700.2
LjG1.1_chr4	PGSB	three_prime_UTR	73941158	73944082	.	+	.	ID=LotjaGi4g1v0360700.2.three_prime_UTR.3;Parent=LotjaGi4g1v0360700.2
LjG1.1_chr4	PGSB	mRNA	73934897	73941157	.	+	.	ID=LotjaGi4g1v0360700.3;Parent=LotjaGi4g1v0360700;description=KH domain-containing protein;ahrdqual=***;te-related=0
LjG1.1_chr4	PGSB	exon	73934897	73935499	.	+	.	ID=LotjaGi4g1v0360700.3.exon.1;Parent=LotjaGi4g1v0360700.3
LjG1.1_chr4	PGSB	CDS	73934897	73935499	.	+	0	ID=LotjaGi4g1v0360700.3.CDS.1;Parent=LotjaGi4g1v0360700.3
LjG1.1_chr4	PGSB	exon	73935968	73936462	.	+	.	ID=LotjaGi4g1v0360700.3.exon.2;Parent=LotjaGi4g1v0360700.3
LjG1.1_chr4	PGSB	CDS	73935968	73936462	.	+	0	ID=LotjaGi4g1v0360700.3.CDS.2;Parent=LotjaGi4g1v0360700.3
LjG1.1_chr4	PGSB	exon	73937615	73937854	.	+	.	ID=LotjaGi4g1v0360700.3.exon.3;Parent=LotjaGi4g1v0360700.3
LjG1.1_chr4	PGSB	CDS	73937615	73937854	.	+	0	ID=LotjaGi4g1v0360700.3.CDS.3;Parent=LotjaGi4g1v0360700.3
LjG1.1_chr4	PGSB	exon	73938125	73938394	.	+	.	ID=LotjaGi4g1v0360700.3.exon.4;Parent=LotjaGi4g1v0360700.3
LjG1.1_chr4	PGSB	CDS	73938125	73938394	.	+	0	ID=LotjaGi4g1v0360700.3.CDS.4;Parent=LotjaGi4g1v0360700.3
LjG1.1_chr4	PGSB	exon	73939570	73939625	.	+	.	ID=LotjaGi4g1v0360700.3.exon.5;Parent=LotjaGi4g1v0360700.3
LjG1.1_chr4	PGSB	CDS	73939570	73939625	.	+	0	ID=LotjaGi4g1v0360700.3.CDS.5;Parent=LotjaGi4g1v0360700.3
LjG1.1_chr4	PGSB	exon	73940024	73940120	.	+	.	ID=LotjaGi4g1v0360700.3.exon.6;Parent=LotjaGi4g1v0360700.3
LjG1.1_chr4	PGSB	CDS	73940024	73940120	.	+	1	ID=LotjaGi4g1v0360700.3.CDS.6;Parent=LotjaGi4g1v0360700.3
LjG1.1_chr4	PGSB	exon	73941029	73941157	.	+	.	ID=LotjaGi4g1v0360700.3.exon.7;Parent=LotjaGi4g1v0360700.3
LjG1.1_chr4	PGSB	CDS	73941029	73941157	.	+	0	ID=LotjaGi4g1v0360700.3.CDS.7;Parent=LotjaGi4g1v0360700.3
###
LjG1.1_chr4	PGSB	CDS	73941029	73941157	.	+	0	ID=LotjaGi4g1v0360700.3.CDS.7;Parent=LotjaGi4g1v0360700.3
LjG1.1_chr4	PGSB	gene	73947790	73963488	.	+	.	ID=LotjaGi4g1v0360800
LjG1.1_chr4	PGSB	mRNA	73947790	73963488	.	+	.	ID=LotjaGi4g1v0360800.1;Parent=LotjaGi4g1v0360800;description=Aminotransferase like protein;ahrdqual=***;GO=GO:0003824,GO:0008483,GO:0016740,GO:0030170;IPR=IPR005814,IPR015424,IPR010164;Pfam=PF00202,SSF53383,TIGR01885;te-related=0
LjG1.1_chr4	PGSB	five_prime_UTR	73947790	73947890	.	+	.	ID=LotjaGi4g1v0360800.1.five_prime_UTR.1;Parent=LotjaGi4g1v0360800.1
LjG1.1_chr4	PGSB	exon	73947790	73948030	.	+	.	ID=LotjaGi4g1v0360800.1.exon.1;Parent=LotjaGi4g1v0360800.1
LjG1.1_chr4	PGSB	CDS	73947891	73948030	.	+	0	ID=LotjaGi4g1v0360800.1.CDS.1;Parent=LotjaGi4g1v0360800.1
LjG1.1_chr4	PGSB	exon	73948739	73948847	.	+	.	ID=LotjaGi4g1v0360800.1.exon.2;Parent=LotjaGi4g1v0360800.1
LjG1.1_chr4	PGSB	CDS	73948739	73948847	.	+	1	ID=LotjaGi4g1v0360800.1.CDS.2;Parent=LotjaGi4g1v0360800.1
LjG1.1_chr4	PGSB	exon	73949094	73949324	.	+	.	ID=LotjaGi4g1v0360800.1.exon.3;Parent=LotjaGi4g1v0360800.1
LjG1.1_chr4	PGSB	CDS	73949094	73949324	.	+	0	ID=LotjaGi4g1v0360800.1.CDS.3;Parent=LotjaGi4g1v0360800.1
LjG1.1_chr4	PGSB	exon	73950154	73950313	.	+	.	ID=LotjaGi4g1v0360800.1.exon.4;Parent=LotjaGi4g1v0360800.1
LjG1.1_chr4	PGSB	CDS	73950154	73950313	.	+	0	ID=LotjaGi4g1v0360800.1.CDS.4;Parent=LotjaGi4g1v0360800.1
LjG1.1_chr4	PGSB	exon	73950423	73950478	.	+	.	ID=LotjaGi4g1v0360800.1.exon.5;Parent=LotjaGi4g1v0360800.1
LjG1.1_chr4	PGSB	CDS	73950423	73950478	.	+	2	ID=LotjaGi4g1v0360800.1.CDS.5;Parent=LotjaGi4g1v0360800.1
LjG1.1_chr4	PGSB	exon	73951296	73951448	.	+	.	ID=LotjaGi4g1v0360800.1.exon.6;Parent=LotjaGi4g1v0360800.1
LjG1.1_chr4	PGSB	CDS	73951296	73951448	.	+	0	ID=LotjaGi4g1v0360800.1.CDS.6;Parent=LotjaGi4g1v0360800.1
LjG1.1_chr4	PGSB	exon	73952187	73952284	.	+	.	ID=LotjaGi4g1v0360800.1.exon.7;Parent=LotjaGi4g1v0360800.1
LjG1.1_chr4	PGSB	CDS	73952187	73952284	.	+	0	ID=LotjaGi4g1v0360800.1.CDS.7;Parent=LotjaGi4g1v0360800.1
LjG1.1_chr4	PGSB	exon	73952702	73952782	.	+	.	ID=LotjaGi4g1v0360800.1.exon.8;Parent=LotjaGi4g1v0360800.1
LjG1.1_chr4	PGSB	CDS	73952702	73952782	.	+	1	ID=LotjaGi4g1v0360800.1.CDS.8;Parent=LotjaGi4g1v0360800.1
LjG1.1_chr4	PGSB	exon	73953821	73954054	.	+	.	ID=LotjaGi4g1v0360800.1.exon.9;Parent=LotjaGi4g1v0360800.1
LjG1.1_chr4	PGSB	CDS	73953821	73954054	.	+	1	ID=LotjaGi4g1v0360800.1.CDS.9;Parent=LotjaGi4g1v0360800.1
LjG1.1_chr4	PGSB	CDS	73954649	73954796	.	+	1	ID=LotjaGi4g1v0360800.1.CDS.10;Parent=LotjaGi4g1v0360800.1
LjG1.1_chr4	PGSB	exon	73954649	73963488	.	+	.	ID=LotjaGi4g1v0360800.1.exon.10;Parent=LotjaGi4g1v0360800.1
LjG1.1_chr4	PGSB	three_prime_UTR	73954797	73963488	.	+	.	ID=LotjaGi4g1v0360800.1.three_prime_UTR.2;Parent=LotjaGi4g1v0360800.1
###
LjG1.1_chr4	PGSB	three_prime_UTR	73954797	73963488	.	+	.	ID=LotjaGi4g1v0360800.1.three_prime_UTR.2;Parent=LotjaGi4g1v0360800.1
LjG1.1_chr4	PGSB	gene	73947790	73963488	.	-	.	ID=LotjaGi4g1v0360900
LjG1.1_chr4	PGSB	mRNA	73947790	73963488	.	-	.	ID=LotjaGi4g1v0360900.1;Parent=LotjaGi4g1v0360900;description=TCP transcription factor;ahrdqual=***;GO=GO:0003677,GO:0005634,GO:0006351,GO:0006355;IPR=IPR005333;Pfam=PF03634;te-related=0
LjG1.1_chr4	PGSB	exon	73947790	73956345	.	-	.	ID=LotjaGi4g1v0360900.1.exon.1;Parent=LotjaGi4g1v0360900.1
LjG1.1_chr4	PGSB	three_prime_UTR	73947790	73956345	.	-	.	ID=LotjaGi4g1v0360900.1.three_prime_UTR.1;Parent=LotjaGi4g1v0360900.1
LjG1.1_chr4	PGSB	three_prime_UTR	73960110	73960146	.	-	.	ID=LotjaGi4g1v0360900.1.three_prime_UTR.2;Parent=LotjaGi4g1v0360900.1
LjG1.1_chr4	PGSB	exon	73960110	73961977	.	-	.	ID=LotjaGi4g1v0360900.1.exon.2;Parent=LotjaGi4g1v0360900.1
LjG1.1_chr4	PGSB	CDS	73960147	73961592	.	-	0	ID=LotjaGi4g1v0360900.1.CDS.1;Parent=LotjaGi4g1v0360900.1
LjG1.1_chr4	PGSB	five_prime_UTR	73961593	73961977	.	-	.	ID=LotjaGi4g1v0360900.1.five_prime_UTR.3;Parent=LotjaGi4g1v0360900.1
LjG1.1_chr4	PGSB	exon	73962237	73962354	.	-	.	ID=LotjaGi4g1v0360900.1.exon.3;Parent=LotjaGi4g1v0360900.1
LjG1.1_chr4	PGSB	five_prime_UTR	73962237	73962354	.	-	.	ID=LotjaGi4g1v0360900.1.five_prime_UTR.4;Parent=LotjaGi4g1v0360900.1
LjG1.1_chr4	PGSB	exon	73962828	73963488	.	-	.	ID=LotjaGi4g1v0360900.1.exon.4;Parent=LotjaGi4g1v0360900.1
LjG1.1_chr4	PGSB	five_prime_UTR	73962828	73963488	.	-	.	ID=LotjaGi4g1v0360900.1.five_prime_UTR.5;Parent=LotjaGi4g1v0360900.1
###
LjG1.1_chr4	PGSB	five_prime_UTR	73962828	73963488	.	-	.	ID=LotjaGi4g1v0360900.1.five_prime_UTR.5;Parent=LotjaGi4g1v0360900.1
LjG1.1_chr4	PGSB	gene	73983981	73986957	.	-	.	ID=LotjaGi4g1v0361000
LjG1.1_chr4	PGSB	mRNA	73983981	73986957	.	-	.	ID=LotjaGi4g1v0361000.1;Parent=LotjaGi4g1v0361000;description=Pentatricopeptide repeat-containing protein family;ahrdqual=***;IPR=IPR002885,IPR002885,IPR002885,IPR002885,IPR002885,IPR002885,IPR002885,IPR002885,IPR002885,IPR011990,IPR011990,IPR002885,IPR002885,IPR002885,IPR002885,IPR002885,IPR002885,IPR002885,IPR002885;Pfam=SSF81901,TIGR00756,TIGR00756,TIGR00756,TIGR00756,TIGR00756,TIGR00756,TIGR00756,PF13041,PF13041,SSF48452,SSF48452,PF12854,PF01535,PF01535,PF01535,PF01535,PF01535,PF01535,PF01535;te-related=0
LjG1.1_chr4	PGSB	three_prime_UTR	73983981	73984629	.	-	.	ID=LotjaGi4g1v0361000.1.three_prime_UTR.1;Parent=LotjaGi4g1v0361000.1
LjG1.1_chr4	PGSB	exon	73983981	73986957	.	-	.	ID=LotjaGi4g1v0361000.1.exon.1;Parent=LotjaGi4g1v0361000.1
LjG1.1_chr4	PGSB	CDS	73984630	73986834	.	-	0	ID=LotjaGi4g1v0361000.1.CDS.1;Parent=LotjaGi4g1v0361000.1
LjG1.1_chr4	PGSB	five_prime_UTR	73986835	73986957	.	-	.	ID=LotjaGi4g1v0361000.1.five_prime_UTR.2;Parent=LotjaGi4g1v0361000.1
###
LjG1.1_chr4	PGSB	five_prime_UTR	73986835	73986957	.	-	.	ID=LotjaGi4g1v0361000.1.five_prime_UTR.2;Parent=LotjaGi4g1v0361000.1
LjG1.1_chr4	PGSB	gene	73988004	73992065	.	-	.	ID=LotjaGi4g1v0361100
LjG1.1_chr4	PGSB	mRNA	73988004	73992065	.	-	.	ID=LotjaGi4g1v0361100.1;Parent=LotjaGi4g1v0361100;description=Transporter;ahrdqual=***;GO=GO:0005215,GO:0016020,GO:0016021,GO:0022857,GO:0055085;IPR=IPR020846,IPR020846,IPR005828,IPR005828,IPR003663;Pfam=SSF103473,SSF103473,PF00083,PF00083,TIGR00879;te-related=0
LjG1.1_chr4	PGSB	three_prime_UTR	73988004	73988227	.	-	.	ID=LotjaGi4g1v0361100.1.three_prime_UTR.1;Parent=LotjaGi4g1v0361100.1
LjG1.1_chr4	PGSB	exon	73988004	73988674	.	-	.	ID=LotjaGi4g1v0361100.1.exon.1;Parent=LotjaGi4g1v0361100.1
LjG1.1_chr4	PGSB	CDS	73988228	73988674	.	-	0	ID=LotjaGi4g1v0361100.1.CDS.1;Parent=LotjaGi4g1v0361100.1
LjG1.1_chr4	PGSB	exon	73989328	73989918	.	-	.	ID=LotjaGi4g1v0361100.1.exon.2;Parent=LotjaGi4g1v0361100.1
LjG1.1_chr4	PGSB	CDS	73989328	73989918	.	-	0	ID=LotjaGi4g1v0361100.1.CDS.2;Parent=LotjaGi4g1v0361100.1
LjG1.1_chr4	PGSB	exon	73990137	73990244	.	-	.	ID=LotjaGi4g1v0361100.1.exon.3;Parent=LotjaGi4g1v0361100.1
LjG1.1_chr4	PGSB	CDS	73990137	73990244	.	-	0	ID=LotjaGi4g1v0361100.1.CDS.3;Parent=LotjaGi4g1v0361100.1
LjG1.1_chr4	PGSB	exon	73990457	73990792	.	-	.	ID=LotjaGi4g1v0361100.1.exon.4;Parent=LotjaGi4g1v0361100.1
LjG1.1_chr4	PGSB	CDS	73990457	73990792	.	-	0	ID=LotjaGi4g1v0361100.1.CDS.4;Parent=LotjaGi4g1v0361100.1
LjG1.1_chr4	PGSB	exon	73991317	73991387	.	-	.	ID=LotjaGi4g1v0361100.1.exon.5;Parent=LotjaGi4g1v0361100.1
LjG1.1_chr4	PGSB	CDS	73991317	73991387	.	-	2	ID=LotjaGi4g1v0361100.1.CDS.5;Parent=LotjaGi4g1v0361100.1
LjG1.1_chr4	PGSB	CDS	73991761	73991893	.	-	0	ID=LotjaGi4g1v0361100.1.CDS.6;Parent=LotjaGi4g1v0361100.1
LjG1.1_chr4	PGSB	exon	73991761	73992065	.	-	.	ID=LotjaGi4g1v0361100.1.exon.6;Parent=LotjaGi4g1v0361100.1
LjG1.1_chr4	PGSB	five_prime_UTR	73991894	73992065	.	-	.	ID=LotjaGi4g1v0361100.1.five_prime_UTR.2;Parent=LotjaGi4g1v0361100.1
###
LjG1.1_chr4	PGSB	five_prime_UTR	73991894	73992065	.	-	.	ID=LotjaGi4g1v0361100.1.five_prime_UTR.2;Parent=LotjaGi4g1v0361100.1
LjG1.1_chr4	PGSB	gene	73994986	74000324	.	-	.	ID=LotjaGi4g1v0361200
LjG1.1_chr4	PGSB	mRNA	73994986	74000324	.	-	.	ID=LotjaGi4g1v0361200.1;Parent=LotjaGi4g1v0361200;description=Transporter;ahrdqual=***;GO=GO:0005215,GO:0016020,GO:0016021,GO:0022857,GO:0055085;IPR=IPR020846,IPR020846,IPR003663,IPR005828,IPR005828;Pfam=SSF103473,SSF103473,TIGR00879,PF00083,PF00083;te-related=0
LjG1.1_chr4	PGSB	three_prime_UTR	73994986	73995402	.	-	.	ID=LotjaGi4g1v0361200.1.three_prime_UTR.1;Parent=LotjaGi4g1v0361200.1
LjG1.1_chr4	PGSB	exon	73994986	73995876	.	-	.	ID=LotjaGi4g1v0361200.1.exon.1;Parent=LotjaGi4g1v0361200.1
LjG1.1_chr4	PGSB	CDS	73995403	73995876	.	-	0	ID=LotjaGi4g1v0361200.1.CDS.1;Parent=LotjaGi4g1v0361200.1
LjG1.1_chr4	PGSB	exon	73996274	73996867	.	-	.	ID=LotjaGi4g1v0361200.1.exon.2;Parent=LotjaGi4g1v0361200.1
LjG1.1_chr4	PGSB	CDS	73996274	73996867	.	-	0	ID=LotjaGi4g1v0361200.1.CDS.2;Parent=LotjaGi4g1v0361200.1
LjG1.1_chr4	PGSB	exon	73996972	73997079	.	-	.	ID=LotjaGi4g1v0361200.1.exon.3;Parent=LotjaGi4g1v0361200.1
LjG1.1_chr4	PGSB	CDS	73996972	73997079	.	-	0	ID=LotjaGi4g1v0361200.1.CDS.3;Parent=LotjaGi4g1v0361200.1
LjG1.1_chr4	PGSB	exon	73997729	73998064	.	-	.	ID=LotjaGi4g1v0361200.1.exon.4;Parent=LotjaGi4g1v0361200.1
LjG1.1_chr4	PGSB	CDS	73997729	73998064	.	-	0	ID=LotjaGi4g1v0361200.1.CDS.4;Parent=LotjaGi4g1v0361200.1
LjG1.1_chr4	PGSB	exon	73999528	73999598	.	-	.	ID=LotjaGi4g1v0361200.1.exon.5;Parent=LotjaGi4g1v0361200.1
LjG1.1_chr4	PGSB	CDS	73999528	73999598	.	-	2	ID=LotjaGi4g1v0361200.1.CDS.5;Parent=LotjaGi4g1v0361200.1
LjG1.1_chr4	PGSB	CDS	73999970	74000102	.	-	0	ID=LotjaGi4g1v0361200.1.CDS.6;Parent=LotjaGi4g1v0361200.1
LjG1.1_chr4	PGSB	exon	73999970	74000324	.	-	.	ID=LotjaGi4g1v0361200.1.exon.6;Parent=LotjaGi4g1v0361200.1
LjG1.1_chr4	PGSB	five_prime_UTR	74000103	74000324	.	-	.	ID=LotjaGi4g1v0361200.1.five_prime_UTR.2;Parent=LotjaGi4g1v0361200.1
LjG1.1_chr4	PGSB	mRNA	73995116	73998190	.	-	.	ID=LotjaGi4g1v0361200.2;Parent=LotjaGi4g1v0361200;description=Inositol transporter;ahrdqual=***;GO=GO:0005215,GO:0016020,GO:0016021,GO:0022857,GO:0055085;IPR=IPR005828,IPR005828,IPR020846,IPR020846;Pfam=PF00083,PF00083,SSF103473,SSF103473;te-related=0
LjG1.1_chr4	PGSB	three_prime_UTR	73995116	73995402	.	-	.	ID=LotjaGi4g1v0361200.2.three_prime_UTR.1;Parent=LotjaGi4g1v0361200.2
LjG1.1_chr4	PGSB	exon	73995116	73995876	.	-	.	ID=LotjaGi4g1v0361200.2.exon.1;Parent=LotjaGi4g1v0361200.2
LjG1.1_chr4	PGSB	CDS	73995403	73995876	.	-	0	ID=LotjaGi4g1v0361200.2.CDS.1;Parent=LotjaGi4g1v0361200.2
LjG1.1_chr4	PGSB	CDS	73996274	73996816	.	-	0	ID=LotjaGi4g1v0361200.2.CDS.2;Parent=LotjaGi4g1v0361200.2
LjG1.1_chr4	PGSB	exon	73996274	73997079	.	-	.	ID=LotjaGi4g1v0361200.2.exon.2;Parent=LotjaGi4g1v0361200.2
LjG1.1_chr4	PGSB	five_prime_UTR	73996817	73997079	.	-	.	ID=LotjaGi4g1v0361200.2.five_prime_UTR.2;Parent=LotjaGi4g1v0361200.2
LjG1.1_chr4	PGSB	exon	73997729	73998190	.	-	.	ID=LotjaGi4g1v0361200.2.exon.3;Parent=LotjaGi4g1v0361200.2
LjG1.1_chr4	PGSB	five_prime_UTR	73997729	73998190	.	-	.	ID=LotjaGi4g1v0361200.2.five_prime_UTR.3;Parent=LotjaGi4g1v0361200.2
LjG1.1_chr4	PGSB	mRNA	73998886	74000102	.	-	.	ID=LotjaGi4g1v0361200.3;Parent=LotjaGi4g1v0361200;description=Transporter;ahrdqual=*-*;GO=GO:0005215,GO:0016020,GO:0016021,GO:0022857,GO:0055085;te-related=0
LjG1.1_chr4	PGSB	exon	73998886	73998916	.	-	.	ID=LotjaGi4g1v0361200.3.exon.1;Parent=LotjaGi4g1v0361200.3
LjG1.1_chr4	PGSB	CDS	73998893	73998916	.	-	0	ID=LotjaGi4g1v0361200.3.CDS.1;Parent=LotjaGi4g1v0361200.3
LjG1.1_chr4	PGSB	exon	73999528	73999598	.	-	.	ID=LotjaGi4g1v0361200.3.exon.2;Parent=LotjaGi4g1v0361200.3
LjG1.1_chr4	PGSB	CDS	73999528	73999598	.	-	2	ID=LotjaGi4g1v0361200.3.CDS.2;Parent=LotjaGi4g1v0361200.3
LjG1.1_chr4	PGSB	exon	73999970	74000102	.	-	.	ID=LotjaGi4g1v0361200.3.exon.3;Parent=LotjaGi4g1v0361200.3
LjG1.1_chr4	PGSB	CDS	73999970	74000102	.	-	0	ID=LotjaGi4g1v0361200.3.CDS.3;Parent=LotjaGi4g1v0361200.3
LjG1.1_chr4	PGSB	mRNA	73999276	74000102	.	-	.	ID=LotjaGi4g1v0361200.4;Parent=LotjaGi4g1v0361200;description=Transporter;ahrdqual=*-*;GO=GO:0005215,GO:0016020,GO:0016021,GO:0022857,GO:0055085;te-related=0
LjG1.1_chr4	PGSB	exon	73999276	73999299	.	-	.	ID=LotjaGi4g1v0361200.4.exon.1;Parent=LotjaGi4g1v0361200.4
LjG1.1_chr4	PGSB	CDS	73999276	73999299	.	-	0	ID=LotjaGi4g1v0361200.4.CDS.1;Parent=LotjaGi4g1v0361200.4
LjG1.1_chr4	PGSB	exon	73999528	73999598	.	-	.	ID=LotjaGi4g1v0361200.4.exon.2;Parent=LotjaGi4g1v0361200.4
LjG1.1_chr4	PGSB	CDS	73999528	73999598	.	-	2	ID=LotjaGi4g1v0361200.4.CDS.2;Parent=LotjaGi4g1v0361200.4
LjG1.1_chr4	PGSB	exon	73999970	74000102	.	-	.	ID=LotjaGi4g1v0361200.4.exon.3;Parent=LotjaGi4g1v0361200.4
LjG1.1_chr4	PGSB	CDS	73999970	74000102	.	-	0	ID=LotjaGi4g1v0361200.4.CDS.3;Parent=LotjaGi4g1v0361200.4
###
LjG1.1_chr4	PGSB	CDS	73999970	74000102	.	-	0	ID=LotjaGi4g1v0361200.4.CDS.3;Parent=LotjaGi4g1v0361200.4
LjG1.1_chr4	PGSB	gene	74010182	74015472	.	-	.	ID=LotjaGi4g1v0361300
LjG1.1_chr4	PGSB	mRNA	74010182	74015472	.	-	.	ID=LotjaGi4g1v0361300.1;Parent=LotjaGi4g1v0361300;description=Transporter;ahrdqual=***;GO=GO:0005215,GO:0016020,GO:0016021,GO:0022857,GO:0055085;IPR=IPR005828,IPR005828,IPR003663,IPR020846,IPR020846;Pfam=PF00083,PF00083,TIGR00879,SSF103473,SSF103473;te-related=0
LjG1.1_chr4	PGSB	three_prime_UTR	74010182	74010692	.	-	.	ID=LotjaGi4g1v0361300.1.three_prime_UTR.1;Parent=LotjaGi4g1v0361300.1
LjG1.1_chr4	PGSB	exon	74010182	74011190	.	-	.	ID=LotjaGi4g1v0361300.1.exon.1;Parent=LotjaGi4g1v0361300.1
LjG1.1_chr4	PGSB	CDS	74010693	74011190	.	-	0	ID=LotjaGi4g1v0361300.1.CDS.1;Parent=LotjaGi4g1v0361300.1
LjG1.1_chr4	PGSB	exon	74011601	74012203	.	-	.	ID=LotjaGi4g1v0361300.1.exon.2;Parent=LotjaGi4g1v0361300.1
LjG1.1_chr4	PGSB	CDS	74011601	74012203	.	-	0	ID=LotjaGi4g1v0361300.1.CDS.2;Parent=LotjaGi4g1v0361300.1
LjG1.1_chr4	PGSB	exon	74012313	74012420	.	-	.	ID=LotjaGi4g1v0361300.1.exon.3;Parent=LotjaGi4g1v0361300.1
LjG1.1_chr4	PGSB	CDS	74012313	74012420	.	-	0	ID=LotjaGi4g1v0361300.1.CDS.3;Parent=LotjaGi4g1v0361300.1
LjG1.1_chr4	PGSB	exon	74013096	74013431	.	-	.	ID=LotjaGi4g1v0361300.1.exon.4;Parent=LotjaGi4g1v0361300.1
LjG1.1_chr4	PGSB	CDS	74013096	74013431	.	-	0	ID=LotjaGi4g1v0361300.1.CDS.4;Parent=LotjaGi4g1v0361300.1
LjG1.1_chr4	PGSB	exon	74014885	74014955	.	-	.	ID=LotjaGi4g1v0361300.1.exon.5;Parent=LotjaGi4g1v0361300.1
LjG1.1_chr4	PGSB	CDS	74014885	74014955	.	-	2	ID=LotjaGi4g1v0361300.1.CDS.5;Parent=LotjaGi4g1v0361300.1
LjG1.1_chr4	PGSB	CDS	74015052	74015184	.	-	0	ID=LotjaGi4g1v0361300.1.CDS.6;Parent=LotjaGi4g1v0361300.1
LjG1.1_chr4	PGSB	exon	74015052	74015472	.	-	.	ID=LotjaGi4g1v0361300.1.exon.6;Parent=LotjaGi4g1v0361300.1
LjG1.1_chr4	PGSB	five_prime_UTR	74015185	74015472	.	-	.	ID=LotjaGi4g1v0361300.1.five_prime_UTR.2;Parent=LotjaGi4g1v0361300.1
###
LjG1.1_chr4	PGSB	five_prime_UTR	74015185	74015472	.	-	.	ID=LotjaGi4g1v0361300.1.five_prime_UTR.2;Parent=LotjaGi4g1v0361300.1
LjG1.1_chr4	PGSB	gene	74019534	74025235	.	-	.	ID=LotjaGi4g1v0361400
LjG1.1_chr4	PGSB	mRNA	74019534	74025235	.	-	.	ID=LotjaGi4g1v0361400.1;Parent=LotjaGi4g1v0361400;description=Alpha-1,3-glucosyltransferase;ahrdqual=***;GO=GO:0005783,GO:0005789,GO:0006486,GO:0006487,GO:0006490,GO:0016020,GO:0016021,GO:0016740,GO:0016757,GO:0016758,GO:0042281;IPR=IPR004856;Pfam=PF03155;te-related=0
LjG1.1_chr4	PGSB	three_prime_UTR	74019534	74020715	.	-	.	ID=LotjaGi4g1v0361400.1.three_prime_UTR.1;Parent=LotjaGi4g1v0361400.1
LjG1.1_chr4	PGSB	exon	74019534	74021125	.	-	.	ID=LotjaGi4g1v0361400.1.exon.1;Parent=LotjaGi4g1v0361400.1
LjG1.1_chr4	PGSB	CDS	74020716	74021125	.	-	2	ID=LotjaGi4g1v0361400.1.CDS.1;Parent=LotjaGi4g1v0361400.1
LjG1.1_chr4	PGSB	exon	74021856	74022093	.	-	.	ID=LotjaGi4g1v0361400.1.exon.2;Parent=LotjaGi4g1v0361400.1
LjG1.1_chr4	PGSB	CDS	74021856	74022093	.	-	0	ID=LotjaGi4g1v0361400.1.CDS.2;Parent=LotjaGi4g1v0361400.1
LjG1.1_chr4	PGSB	exon	74023237	74023443	.	-	.	ID=LotjaGi4g1v0361400.1.exon.3;Parent=LotjaGi4g1v0361400.1
LjG1.1_chr4	PGSB	CDS	74023237	74023443	.	-	0	ID=LotjaGi4g1v0361400.1.CDS.3;Parent=LotjaGi4g1v0361400.1
LjG1.1_chr4	PGSB	CDS	74023901	74024653	.	-	0	ID=LotjaGi4g1v0361400.1.CDS.4;Parent=LotjaGi4g1v0361400.1
LjG1.1_chr4	PGSB	exon	74023901	74025235	.	-	.	ID=LotjaGi4g1v0361400.1.exon.4;Parent=LotjaGi4g1v0361400.1
LjG1.1_chr4	PGSB	five_prime_UTR	74024654	74025235	.	-	.	ID=LotjaGi4g1v0361400.1.five_prime_UTR.2;Parent=LotjaGi4g1v0361400.1
LjG1.1_chr4	PGSB	mRNA	74020604	74025192	.	-	.	ID=LotjaGi4g1v0361400.2;Parent=LotjaGi4g1v0361400;description=Alpha-1,3-glucosyltransferase;ahrdqual=***;GO=GO:0005783,GO:0005789,GO:0006486,GO:0006487,GO:0006490,GO:0016020,GO:0016021,GO:0016740,GO:0016757,GO:0016758,GO:0042281;te-related=0
LjG1.1_chr4	PGSB	three_prime_UTR	74020604	74020715	.	-	.	ID=LotjaGi4g1v0361400.2.three_prime_UTR.1;Parent=LotjaGi4g1v0361400.2
LjG1.1_chr4	PGSB	exon	74020604	74021125	.	-	.	ID=LotjaGi4g1v0361400.2.exon.1;Parent=LotjaGi4g1v0361400.2
LjG1.1_chr4	PGSB	CDS	74020716	74021125	.	-	2	ID=LotjaGi4g1v0361400.2.CDS.1;Parent=LotjaGi4g1v0361400.2
LjG1.1_chr4	PGSB	exon	74021856	74022093	.	-	.	ID=LotjaGi4g1v0361400.2.exon.2;Parent=LotjaGi4g1v0361400.2
LjG1.1_chr4	PGSB	CDS	74021856	74022093	.	-	0	ID=LotjaGi4g1v0361400.2.CDS.2;Parent=LotjaGi4g1v0361400.2
LjG1.1_chr4	PGSB	exon	74023237	74023443	.	-	.	ID=LotjaGi4g1v0361400.2.exon.3;Parent=LotjaGi4g1v0361400.2
LjG1.1_chr4	PGSB	CDS	74023237	74023443	.	-	0	ID=LotjaGi4g1v0361400.2.CDS.3;Parent=LotjaGi4g1v0361400.2
LjG1.1_chr4	PGSB	CDS	74023901	74024653	.	-	0	ID=LotjaGi4g1v0361400.2.CDS.4;Parent=LotjaGi4g1v0361400.2
LjG1.1_chr4	PGSB	exon	74023901	74024723	.	-	.	ID=LotjaGi4g1v0361400.2.exon.4;Parent=LotjaGi4g1v0361400.2
LjG1.1_chr4	PGSB	five_prime_UTR	74024654	74024723	.	-	.	ID=LotjaGi4g1v0361400.2.five_prime_UTR.2;Parent=LotjaGi4g1v0361400.2
LjG1.1_chr4	PGSB	exon	74025117	74025192	.	-	.	ID=LotjaGi4g1v0361400.2.exon.5;Parent=LotjaGi4g1v0361400.2
LjG1.1_chr4	PGSB	five_prime_UTR	74025117	74025192	.	-	.	ID=LotjaGi4g1v0361400.2.five_prime_UTR.3;Parent=LotjaGi4g1v0361400.2
LjG1.1_chr4	PGSB	mRNA	74020716	74023356	.	-	.	ID=LotjaGi4g1v0361400.3;Parent=LotjaGi4g1v0361400;description=Alpha-1,3-glucosyltransferase;ahrdqual=***;GO=GO:0005783,GO:0005789,GO:0006486,GO:0006487,GO:0006490,GO:0016020,GO:0016021,GO:0016740,GO:0016757,GO:0016758,GO:0042281;IPR=IPR004856;Pfam=PF03155;te-related=0
LjG1.1_chr4	PGSB	exon	74020716	74021125	.	-	.	ID=LotjaGi4g1v0361400.3.exon.1;Parent=LotjaGi4g1v0361400.3
LjG1.1_chr4	PGSB	CDS	74020716	74021125	.	-	2	ID=LotjaGi4g1v0361400.3.CDS.1;Parent=LotjaGi4g1v0361400.3
LjG1.1_chr4	PGSB	exon	74021856	74022093	.	-	.	ID=LotjaGi4g1v0361400.3.exon.2;Parent=LotjaGi4g1v0361400.3
LjG1.1_chr4	PGSB	CDS	74021856	74022093	.	-	0	ID=LotjaGi4g1v0361400.3.CDS.2;Parent=LotjaGi4g1v0361400.3
LjG1.1_chr4	PGSB	exon	74023237	74023356	.	-	.	ID=LotjaGi4g1v0361400.3.exon.3;Parent=LotjaGi4g1v0361400.3
LjG1.1_chr4	PGSB	CDS	74023237	74023356	.	-	0	ID=LotjaGi4g1v0361400.3.CDS.3;Parent=LotjaGi4g1v0361400.3
###
LjG1.1_chr4	PGSB	CDS	74023237	74023356	.	-	0	ID=LotjaGi4g1v0361400.3.CDS.3;Parent=LotjaGi4g1v0361400.3
LjG1.1_chr4	PGSB	gene	74051390	74052094	.	+	.	ID=LotjaGi4g1v0361500_LC
LjG1.1_chr4	PGSB	mRNA	74051390	74052094	.	+	.	ID=LotjaGi4g1v0361500_LC.1;Parent=LotjaGi4g1v0361500_LC;description=Galactosyltransferase family protein;ahrdqual=*-*;GO=GO:0016740,GO:0016757;te-related=0
LjG1.1_chr4	PGSB	five_prime_UTR	74051390	74051442	.	+	.	ID=LotjaGi4g1v0361500_LC.1.five_prime_UTR.1;Parent=LotjaGi4g1v0361500_LC.1
LjG1.1_chr4	PGSB	exon	74051390	74052094	.	+	.	ID=LotjaGi4g1v0361500_LC.1.exon.1;Parent=LotjaGi4g1v0361500_LC.1
LjG1.1_chr4	PGSB	CDS	74051443	74051832	.	+	0	ID=LotjaGi4g1v0361500_LC.1.CDS.1;Parent=LotjaGi4g1v0361500_LC.1
LjG1.1_chr4	PGSB	three_prime_UTR	74051833	74052094	.	+	.	ID=LotjaGi4g1v0361500_LC.1.three_prime_UTR.2;Parent=LotjaGi4g1v0361500_LC.1
###
LjG1.1_chr4	PGSB	three_prime_UTR	74051833	74052094	.	+	.	ID=LotjaGi4g1v0361500_LC.1.three_prime_UTR.2;Parent=LotjaGi4g1v0361500_LC.1
LjG1.1_chr4	PGSB	gene	74054209	74055306	.	-	.	ID=LotjaGi4g1v0361600_LC
LjG1.1_chr4	PGSB	mRNA	74054209	74055306	.	-	.	ID=LotjaGi4g1v0361600_LC.1;Parent=LotjaGi4g1v0361600_LC;description=Nucleotide-diphospho-sugar transferases superfamily protein;ahrdqual=--*;te-related=0
LjG1.1_chr4	PGSB	CDS	74054209	74054550	.	-	0	ID=LotjaGi4g1v0361600_LC.1.CDS.1;Parent=LotjaGi4g1v0361600_LC.1
LjG1.1_chr4	PGSB	exon	74054209	74055306	.	-	.	ID=LotjaGi4g1v0361600_LC.1.exon.1;Parent=LotjaGi4g1v0361600_LC.1
LjG1.1_chr4	PGSB	five_prime_UTR	74054551	74055306	.	-	.	ID=LotjaGi4g1v0361600_LC.1.five_prime_UTR.1;Parent=LotjaGi4g1v0361600_LC.1
###
LjG1.1_chr4	PGSB	five_prime_UTR	74054551	74055306	.	-	.	ID=LotjaGi4g1v0361600_LC.1.five_prime_UTR.1;Parent=LotjaGi4g1v0361600_LC.1
LjG1.1_chr4	PGSB	gene	74056862	74063351	.	-	.	ID=LotjaGi4g1v0361700
LjG1.1_chr4	PGSB	mRNA	74056862	74063351	.	-	.	ID=LotjaGi4g1v0361700.1;Parent=LotjaGi4g1v0361700;description=ATP-dependent RNA helicase;ahrdqual=--*;IPR=IPR001650,IPR011545,IPR027417,IPR027417;Pfam=PF00271,PF00270,SSF52540,SSF52540;te-related=0
LjG1.1_chr4	PGSB	three_prime_UTR	74056862	74057310	.	-	.	ID=LotjaGi4g1v0361700.1.three_prime_UTR.1;Parent=LotjaGi4g1v0361700.1
LjG1.1_chr4	PGSB	exon	74056862	74057411	.	-	.	ID=LotjaGi4g1v0361700.1.exon.1;Parent=LotjaGi4g1v0361700.1
LjG1.1_chr4	PGSB	CDS	74057311	74057411	.	-	2	ID=LotjaGi4g1v0361700.1.CDS.1;Parent=LotjaGi4g1v0361700.1
LjG1.1_chr4	PGSB	exon	74058054	74058159	.	-	.	ID=LotjaGi4g1v0361700.1.exon.2;Parent=LotjaGi4g1v0361700.1
LjG1.1_chr4	PGSB	CDS	74058054	74058159	.	-	0	ID=LotjaGi4g1v0361700.1.CDS.2;Parent=LotjaGi4g1v0361700.1
LjG1.1_chr4	PGSB	exon	74058846	74059050	.	-	.	ID=LotjaGi4g1v0361700.1.exon.3;Parent=LotjaGi4g1v0361700.1
LjG1.1_chr4	PGSB	CDS	74058846	74059050	.	-	1	ID=LotjaGi4g1v0361700.1.CDS.3;Parent=LotjaGi4g1v0361700.1
LjG1.1_chr4	PGSB	exon	74059320	74059507	.	-	.	ID=LotjaGi4g1v0361700.1.exon.4;Parent=LotjaGi4g1v0361700.1
LjG1.1_chr4	PGSB	CDS	74059320	74059507	.	-	0	ID=LotjaGi4g1v0361700.1.CDS.4;Parent=LotjaGi4g1v0361700.1
LjG1.1_chr4	PGSB	exon	74060823	74061000	.	-	.	ID=LotjaGi4g1v0361700.1.exon.5;Parent=LotjaGi4g1v0361700.1
LjG1.1_chr4	PGSB	CDS	74060823	74061000	.	-	1	ID=LotjaGi4g1v0361700.1.CDS.5;Parent=LotjaGi4g1v0361700.1
LjG1.1_chr4	PGSB	exon	74061929	74062083	.	-	.	ID=LotjaGi4g1v0361700.1.exon.6;Parent=LotjaGi4g1v0361700.1
LjG1.1_chr4	PGSB	CDS	74061929	74062083	.	-	0	ID=LotjaGi4g1v0361700.1.CDS.6;Parent=LotjaGi4g1v0361700.1
LjG1.1_chr4	PGSB	exon	74062521	74063013	.	-	.	ID=LotjaGi4g1v0361700.1.exon.7;Parent=LotjaGi4g1v0361700.1
LjG1.1_chr4	PGSB	CDS	74062521	74063013	.	-	1	ID=LotjaGi4g1v0361700.1.CDS.7;Parent=LotjaGi4g1v0361700.1
LjG1.1_chr4	PGSB	CDS	74063119	74063231	.	-	0	ID=LotjaGi4g1v0361700.1.CDS.8;Parent=LotjaGi4g1v0361700.1
LjG1.1_chr4	PGSB	exon	74063119	74063351	.	-	.	ID=LotjaGi4g1v0361700.1.exon.8;Parent=LotjaGi4g1v0361700.1
LjG1.1_chr4	PGSB	five_prime_UTR	74063232	74063351	.	-	.	ID=LotjaGi4g1v0361700.1.five_prime_UTR.2;Parent=LotjaGi4g1v0361700.1
###
LjG1.1_chr4	PGSB	five_prime_UTR	74063232	74063351	.	-	.	ID=LotjaGi4g1v0361700.1.five_prime_UTR.2;Parent=LotjaGi4g1v0361700.1
LjG1.1_chr4	PGSB	gene	74066326	74080852	.	+	.	ID=LotjaGi4g1v0361800
LjG1.1_chr4	PGSB	mRNA	74066326	74080852	.	+	.	ID=LotjaGi4g1v0361800.1;Parent=LotjaGi4g1v0361800;description=Nuclear-interacting partner of ALK;ahrdqual=***;GO=GO:0005634,GO:0008270;IPR=IPR012935;Pfam=PF07967;te-related=0
LjG1.1_chr4	PGSB	five_prime_UTR	74066326	74066489	.	+	.	ID=LotjaGi4g1v0361800.1.five_prime_UTR.1;Parent=LotjaGi4g1v0361800.1
LjG1.1_chr4	PGSB	exon	74066326	74066545	.	+	.	ID=LotjaGi4g1v0361800.1.exon.1;Parent=LotjaGi4g1v0361800.1
LjG1.1_chr4	PGSB	CDS	74066490	74066545	.	+	0	ID=LotjaGi4g1v0361800.1.CDS.1;Parent=LotjaGi4g1v0361800.1
LjG1.1_chr4	PGSB	exon	74067767	74068007	.	+	.	ID=LotjaGi4g1v0361800.1.exon.2;Parent=LotjaGi4g1v0361800.1
LjG1.1_chr4	PGSB	CDS	74067767	74068007	.	+	1	ID=LotjaGi4g1v0361800.1.CDS.2;Parent=LotjaGi4g1v0361800.1
LjG1.1_chr4	PGSB	exon	74070356	74070479	.	+	.	ID=LotjaGi4g1v0361800.1.exon.3;Parent=LotjaGi4g1v0361800.1
LjG1.1_chr4	PGSB	CDS	74070356	74070479	.	+	0	ID=LotjaGi4g1v0361800.1.CDS.3;Parent=LotjaGi4g1v0361800.1
LjG1.1_chr4	PGSB	exon	74071556	74071848	.	+	.	ID=LotjaGi4g1v0361800.1.exon.4;Parent=LotjaGi4g1v0361800.1
LjG1.1_chr4	PGSB	CDS	74071556	74071848	.	+	2	ID=LotjaGi4g1v0361800.1.CDS.4;Parent=LotjaGi4g1v0361800.1
LjG1.1_chr4	PGSB	exon	74071955	74073725	.	+	.	ID=LotjaGi4g1v0361800.1.exon.5;Parent=LotjaGi4g1v0361800.1
LjG1.1_chr4	PGSB	CDS	74071955	74073725	.	+	0	ID=LotjaGi4g1v0361800.1.CDS.5;Parent=LotjaGi4g1v0361800.1
LjG1.1_chr4	PGSB	exon	74074130	74074383	.	+	.	ID=LotjaGi4g1v0361800.1.exon.6;Parent=LotjaGi4g1v0361800.1
LjG1.1_chr4	PGSB	CDS	74074130	74074383	.	+	2	ID=LotjaGi4g1v0361800.1.CDS.6;Parent=LotjaGi4g1v0361800.1
LjG1.1_chr4	PGSB	CDS	74076018	74076089	.	+	0	ID=LotjaGi4g1v0361800.1.CDS.7;Parent=LotjaGi4g1v0361800.1
LjG1.1_chr4	PGSB	exon	74076018	74076122	.	+	.	ID=LotjaGi4g1v0361800.1.exon.7;Parent=LotjaGi4g1v0361800.1
LjG1.1_chr4	PGSB	three_prime_UTR	74076090	74076122	.	+	.	ID=LotjaGi4g1v0361800.1.three_prime_UTR.2;Parent=LotjaGi4g1v0361800.1
LjG1.1_chr4	PGSB	exon	74076241	74080852	.	+	.	ID=LotjaGi4g1v0361800.1.exon.8;Parent=LotjaGi4g1v0361800.1
LjG1.1_chr4	PGSB	three_prime_UTR	74076241	74080852	.	+	.	ID=LotjaGi4g1v0361800.1.three_prime_UTR.3;Parent=LotjaGi4g1v0361800.1
###
LjG1.1_chr4	PGSB	three_prime_UTR	74076241	74080852	.	+	.	ID=LotjaGi4g1v0361800.1.three_prime_UTR.3;Parent=LotjaGi4g1v0361800.1
LjG1.1_chr4	PGSB	gene	74067479	74080852	.	-	.	ID=LotjaGi4g1v0361900
LjG1.1_chr4	PGSB	mRNA	74067479	74080852	.	-	.	ID=LotjaGi4g1v0361900.1;Parent=LotjaGi4g1v0361900;description=DnaJ domain-containing protein;ahrdqual=***;IPR=IPR001623;Pfam=SSF46565;te-related=0
LjG1.1_chr4	PGSB	three_prime_UTR	74067479	74077727	.	-	.	ID=LotjaGi4g1v0361900.1.three_prime_UTR.1;Parent=LotjaGi4g1v0361900.1
LjG1.1_chr4	PGSB	exon	74067479	74077769	.	-	.	ID=LotjaGi4g1v0361900.1.exon.1;Parent=LotjaGi4g1v0361900.1
LjG1.1_chr4	PGSB	CDS	74077728	74077769	.	-	0	ID=LotjaGi4g1v0361900.1.CDS.1;Parent=LotjaGi4g1v0361900.1
LjG1.1_chr4	PGSB	exon	74077983	74078159	.	-	.	ID=LotjaGi4g1v0361900.1.exon.2;Parent=LotjaGi4g1v0361900.1
LjG1.1_chr4	PGSB	CDS	74077983	74078159	.	-	0	ID=LotjaGi4g1v0361900.1.CDS.2;Parent=LotjaGi4g1v0361900.1
LjG1.1_chr4	PGSB	exon	74078284	74078382	.	-	.	ID=LotjaGi4g1v0361900.1.exon.3;Parent=LotjaGi4g1v0361900.1
LjG1.1_chr4	PGSB	CDS	74078284	74078382	.	-	0	ID=LotjaGi4g1v0361900.1.CDS.3;Parent=LotjaGi4g1v0361900.1
LjG1.1_chr4	PGSB	exon	74078665	74078723	.	-	.	ID=LotjaGi4g1v0361900.1.exon.4;Parent=LotjaGi4g1v0361900.1
LjG1.1_chr4	PGSB	CDS	74078665	74078723	.	-	2	ID=LotjaGi4g1v0361900.1.CDS.4;Parent=LotjaGi4g1v0361900.1
LjG1.1_chr4	PGSB	exon	74078836	74079368	.	-	.	ID=LotjaGi4g1v0361900.1.exon.5;Parent=LotjaGi4g1v0361900.1
LjG1.1_chr4	PGSB	CDS	74078836	74079368	.	-	1	ID=LotjaGi4g1v0361900.1.CDS.5;Parent=LotjaGi4g1v0361900.1
LjG1.1_chr4	PGSB	CDS	74080133	74080611	.	-	0	ID=LotjaGi4g1v0361900.1.CDS.6;Parent=LotjaGi4g1v0361900.1
LjG1.1_chr4	PGSB	exon	74080133	74080852	.	-	.	ID=LotjaGi4g1v0361900.1.exon.6;Parent=LotjaGi4g1v0361900.1
LjG1.1_chr4	PGSB	five_prime_UTR	74080612	74080852	.	-	.	ID=LotjaGi4g1v0361900.1.five_prime_UTR.2;Parent=LotjaGi4g1v0361900.1
###
LjG1.1_chr4	PGSB	five_prime_UTR	74080612	74080852	.	-	.	ID=LotjaGi4g1v0361900.1.five_prime_UTR.2;Parent=LotjaGi4g1v0361900.1
LjG1.1_chr4	PGSB	gene	74083001	74089099	.	+	.	ID=LotjaGi4g1v0362000
LjG1.1_chr4	PGSB	mRNA	74083001	74089099	.	+	.	ID=LotjaGi4g1v0362000.1;Parent=LotjaGi4g1v0362000;description=Metallo-hydrolase/oxidoreductase superfamily protein;ahrdqual=***;GO=GO:0016787;IPR=IPR001279,IPR001279,IPR001279;Pfam=SSF56281,SSF56281,PF12706;te-related=0
LjG1.1_chr4	PGSB	five_prime_UTR	74083001	74083173	.	+	.	ID=LotjaGi4g1v0362000.1.five_prime_UTR.1;Parent=LotjaGi4g1v0362000.1
LjG1.1_chr4	PGSB	exon	74083001	74083322	.	+	.	ID=LotjaGi4g1v0362000.1.exon.1;Parent=LotjaGi4g1v0362000.1
LjG1.1_chr4	PGSB	CDS	74083174	74083322	.	+	0	ID=LotjaGi4g1v0362000.1.CDS.1;Parent=LotjaGi4g1v0362000.1
LjG1.1_chr4	PGSB	exon	74083407	74083542	.	+	.	ID=LotjaGi4g1v0362000.1.exon.2;Parent=LotjaGi4g1v0362000.1
LjG1.1_chr4	PGSB	CDS	74083407	74083542	.	+	1	ID=LotjaGi4g1v0362000.1.CDS.2;Parent=LotjaGi4g1v0362000.1
LjG1.1_chr4	PGSB	exon	74083917	74084044	.	+	.	ID=LotjaGi4g1v0362000.1.exon.3;Parent=LotjaGi4g1v0362000.1
LjG1.1_chr4	PGSB	CDS	74083917	74084044	.	+	0	ID=LotjaGi4g1v0362000.1.CDS.3;Parent=LotjaGi4g1v0362000.1
LjG1.1_chr4	PGSB	exon	74084331	74084478	.	+	.	ID=LotjaGi4g1v0362000.1.exon.4;Parent=LotjaGi4g1v0362000.1
LjG1.1_chr4	PGSB	CDS	74084331	74084478	.	+	1	ID=LotjaGi4g1v0362000.1.CDS.4;Parent=LotjaGi4g1v0362000.1
LjG1.1_chr4	PGSB	exon	74084571	74084676	.	+	.	ID=LotjaGi4g1v0362000.1.exon.5;Parent=LotjaGi4g1v0362000.1
LjG1.1_chr4	PGSB	CDS	74084571	74084676	.	+	0	ID=LotjaGi4g1v0362000.1.CDS.5;Parent=LotjaGi4g1v0362000.1
LjG1.1_chr4	PGSB	exon	74085507	74085565	.	+	.	ID=LotjaGi4g1v0362000.1.exon.6;Parent=LotjaGi4g1v0362000.1
LjG1.1_chr4	PGSB	CDS	74085507	74085565	.	+	2	ID=LotjaGi4g1v0362000.1.CDS.6;Parent=LotjaGi4g1v0362000.1
LjG1.1_chr4	PGSB	exon	74086791	74086826	.	+	.	ID=LotjaGi4g1v0362000.1.exon.7;Parent=LotjaGi4g1v0362000.1
LjG1.1_chr4	PGSB	CDS	74086791	74086826	.	+	0	ID=LotjaGi4g1v0362000.1.CDS.7;Parent=LotjaGi4g1v0362000.1
LjG1.1_chr4	PGSB	exon	74086907	74087016	.	+	.	ID=LotjaGi4g1v0362000.1.exon.8;Parent=LotjaGi4g1v0362000.1
LjG1.1_chr4	PGSB	CDS	74086907	74087016	.	+	0	ID=LotjaGi4g1v0362000.1.CDS.8;Parent=LotjaGi4g1v0362000.1
LjG1.1_chr4	PGSB	CDS	74087200	74087257	.	+	1	ID=LotjaGi4g1v0362000.1.CDS.9;Parent=LotjaGi4g1v0362000.1
LjG1.1_chr4	PGSB	exon	74087200	74089099	.	+	.	ID=LotjaGi4g1v0362000.1.exon.9;Parent=LotjaGi4g1v0362000.1
LjG1.1_chr4	PGSB	three_prime_UTR	74087258	74089099	.	+	.	ID=LotjaGi4g1v0362000.1.three_prime_UTR.2;Parent=LotjaGi4g1v0362000.1
LjG1.1_chr4	PGSB	mRNA	74083089	74087615	.	+	.	ID=LotjaGi4g1v0362000.2;Parent=LotjaGi4g1v0362000;description=Metallo-hydrolase/oxidoreductase superfamily protein;ahrdqual=***;GO=GO:0016787;te-related=0
LjG1.1_chr4	PGSB	five_prime_UTR	74083089	74083173	.	+	.	ID=LotjaGi4g1v0362000.2.five_prime_UTR.1;Parent=LotjaGi4g1v0362000.2
LjG1.1_chr4	PGSB	exon	74083089	74083322	.	+	.	ID=LotjaGi4g1v0362000.2.exon.1;Parent=LotjaGi4g1v0362000.2
LjG1.1_chr4	PGSB	CDS	74083174	74083322	.	+	0	ID=LotjaGi4g1v0362000.2.CDS.1;Parent=LotjaGi4g1v0362000.2
LjG1.1_chr4	PGSB	exon	74083407	74083542	.	+	.	ID=LotjaGi4g1v0362000.2.exon.2;Parent=LotjaGi4g1v0362000.2
LjG1.1_chr4	PGSB	CDS	74083407	74083542	.	+	1	ID=LotjaGi4g1v0362000.2.CDS.2;Parent=LotjaGi4g1v0362000.2
LjG1.1_chr4	PGSB	exon	74083917	74084044	.	+	.	ID=LotjaGi4g1v0362000.2.exon.3;Parent=LotjaGi4g1v0362000.2
LjG1.1_chr4	PGSB	CDS	74083917	74084044	.	+	0	ID=LotjaGi4g1v0362000.2.CDS.3;Parent=LotjaGi4g1v0362000.2
LjG1.1_chr4	PGSB	exon	74084331	74084478	.	+	.	ID=LotjaGi4g1v0362000.2.exon.4;Parent=LotjaGi4g1v0362000.2
LjG1.1_chr4	PGSB	CDS	74084331	74084478	.	+	1	ID=LotjaGi4g1v0362000.2.CDS.4;Parent=LotjaGi4g1v0362000.2
LjG1.1_chr4	PGSB	exon	74084571	74084676	.	+	.	ID=LotjaGi4g1v0362000.2.exon.5;Parent=LotjaGi4g1v0362000.2
LjG1.1_chr4	PGSB	CDS	74084571	74084676	.	+	0	ID=LotjaGi4g1v0362000.2.CDS.5;Parent=LotjaGi4g1v0362000.2
LjG1.1_chr4	PGSB	exon	74085507	74085565	.	+	.	ID=LotjaGi4g1v0362000.2.exon.6;Parent=LotjaGi4g1v0362000.2
LjG1.1_chr4	PGSB	CDS	74085507	74085565	.	+	2	ID=LotjaGi4g1v0362000.2.CDS.6;Parent=LotjaGi4g1v0362000.2
LjG1.1_chr4	PGSB	exon	74086791	74086826	.	+	.	ID=LotjaGi4g1v0362000.2.exon.7;Parent=LotjaGi4g1v0362000.2
LjG1.1_chr4	PGSB	CDS	74086791	74086826	.	+	0	ID=LotjaGi4g1v0362000.2.CDS.7;Parent=LotjaGi4g1v0362000.2
LjG1.1_chr4	PGSB	exon	74086907	74087016	.	+	.	ID=LotjaGi4g1v0362000.2.exon.8;Parent=LotjaGi4g1v0362000.2
LjG1.1_chr4	PGSB	CDS	74086907	74087016	.	+	0	ID=LotjaGi4g1v0362000.2.CDS.8;Parent=LotjaGi4g1v0362000.2
LjG1.1_chr4	PGSB	CDS	74087200	74087257	.	+	1	ID=LotjaGi4g1v0362000.2.CDS.9;Parent=LotjaGi4g1v0362000.2
LjG1.1_chr4	PGSB	exon	74087200	74087261	.	+	.	ID=LotjaGi4g1v0362000.2.exon.9;Parent=LotjaGi4g1v0362000.2
LjG1.1_chr4	PGSB	three_prime_UTR	74087258	74087261	.	+	.	ID=LotjaGi4g1v0362000.2.three_prime_UTR.2;Parent=LotjaGi4g1v0362000.2
LjG1.1_chr4	PGSB	exon	74087435	74087615	.	+	.	ID=LotjaGi4g1v0362000.2.exon.10;Parent=LotjaGi4g1v0362000.2
LjG1.1_chr4	PGSB	three_prime_UTR	74087435	74087615	.	+	.	ID=LotjaGi4g1v0362000.2.three_prime_UTR.3;Parent=LotjaGi4g1v0362000.2
###
LjG1.1_chr4	PGSB	three_prime_UTR	74087435	74087615	.	+	.	ID=LotjaGi4g1v0362000.2.three_prime_UTR.3;Parent=LotjaGi4g1v0362000.2
LjG1.1_chr4	PGSB	gene	74102223	74107422	.	+	.	ID=LotjaGi4g1v0362100
LjG1.1_chr4	PGSB	mRNA	74102223	74107422	.	+	.	ID=LotjaGi4g1v0362100.1;Parent=LotjaGi4g1v0362100;description=Remorin;ahrdqual=***;IPR=IPR005516;Pfam=PF03763;te-related=0
LjG1.1_chr4	PGSB	five_prime_UTR	74102223	74102648	.	+	.	ID=LotjaGi4g1v0362100.1.five_prime_UTR.1;Parent=LotjaGi4g1v0362100.1
LjG1.1_chr4	PGSB	exon	74102223	74102678	.	+	.	ID=LotjaGi4g1v0362100.1.exon.1;Parent=LotjaGi4g1v0362100.1
LjG1.1_chr4	PGSB	CDS	74102649	74102678	.	+	0	ID=LotjaGi4g1v0362100.1.CDS.1;Parent=LotjaGi4g1v0362100.1
LjG1.1_chr4	PGSB	exon	74103297	74103459	.	+	.	ID=LotjaGi4g1v0362100.1.exon.2;Parent=LotjaGi4g1v0362100.1
LjG1.1_chr4	PGSB	CDS	74103297	74103459	.	+	0	ID=LotjaGi4g1v0362100.1.CDS.2;Parent=LotjaGi4g1v0362100.1
LjG1.1_chr4	PGSB	exon	74103890	74104579	.	+	.	ID=LotjaGi4g1v0362100.1.exon.3;Parent=LotjaGi4g1v0362100.1
LjG1.1_chr4	PGSB	CDS	74103890	74104579	.	+	2	ID=LotjaGi4g1v0362100.1.CDS.3;Parent=LotjaGi4g1v0362100.1
LjG1.1_chr4	PGSB	exon	74105361	74105808	.	+	.	ID=LotjaGi4g1v0362100.1.exon.4;Parent=LotjaGi4g1v0362100.1
LjG1.1_chr4	PGSB	CDS	74105361	74105808	.	+	2	ID=LotjaGi4g1v0362100.1.CDS.4;Parent=LotjaGi4g1v0362100.1
LjG1.1_chr4	PGSB	exon	74106049	74106130	.	+	.	ID=LotjaGi4g1v0362100.1.exon.5;Parent=LotjaGi4g1v0362100.1
LjG1.1_chr4	PGSB	CDS	74106049	74106130	.	+	1	ID=LotjaGi4g1v0362100.1.CDS.5;Parent=LotjaGi4g1v0362100.1
LjG1.1_chr4	PGSB	CDS	74106666	74106869	.	+	0	ID=LotjaGi4g1v0362100.1.CDS.6;Parent=LotjaGi4g1v0362100.1
LjG1.1_chr4	PGSB	exon	74106666	74107422	.	+	.	ID=LotjaGi4g1v0362100.1.exon.6;Parent=LotjaGi4g1v0362100.1
LjG1.1_chr4	PGSB	three_prime_UTR	74106870	74107422	.	+	.	ID=LotjaGi4g1v0362100.1.three_prime_UTR.2;Parent=LotjaGi4g1v0362100.1
LjG1.1_chr4	PGSB	mRNA	74103266	74106869	.	+	.	ID=LotjaGi4g1v0362100.2;Parent=LotjaGi4g1v0362100;description=Remorin;ahrdqual=***;IPR=IPR005516;Pfam=PF03763;te-related=0
LjG1.1_chr4	PGSB	exon	74103266	74103459	.	+	.	ID=LotjaGi4g1v0362100.2.exon.1;Parent=LotjaGi4g1v0362100.2
LjG1.1_chr4	PGSB	CDS	74103327	74103459	.	+	0	ID=LotjaGi4g1v0362100.2.CDS.1;Parent=LotjaGi4g1v0362100.2
LjG1.1_chr4	PGSB	exon	74103890	74104579	.	+	.	ID=LotjaGi4g1v0362100.2.exon.2;Parent=LotjaGi4g1v0362100.2
LjG1.1_chr4	PGSB	CDS	74103890	74104579	.	+	2	ID=LotjaGi4g1v0362100.2.CDS.2;Parent=LotjaGi4g1v0362100.2
LjG1.1_chr4	PGSB	exon	74105361	74105808	.	+	.	ID=LotjaGi4g1v0362100.2.exon.3;Parent=LotjaGi4g1v0362100.2
LjG1.1_chr4	PGSB	CDS	74105361	74105808	.	+	2	ID=LotjaGi4g1v0362100.2.CDS.3;Parent=LotjaGi4g1v0362100.2
LjG1.1_chr4	PGSB	exon	74106049	74106130	.	+	.	ID=LotjaGi4g1v0362100.2.exon.4;Parent=LotjaGi4g1v0362100.2
LjG1.1_chr4	PGSB	CDS	74106049	74106130	.	+	1	ID=LotjaGi4g1v0362100.2.CDS.4;Parent=LotjaGi4g1v0362100.2
LjG1.1_chr4	PGSB	exon	74106666	74106869	.	+	.	ID=LotjaGi4g1v0362100.2.exon.5;Parent=LotjaGi4g1v0362100.2
LjG1.1_chr4	PGSB	CDS	74106666	74106869	.	+	0	ID=LotjaGi4g1v0362100.2.CDS.5;Parent=LotjaGi4g1v0362100.2
###
LjG1.1_chr4	PGSB	CDS	74106666	74106869	.	+	0	ID=LotjaGi4g1v0362100.2.CDS.5;Parent=LotjaGi4g1v0362100.2
LjG1.1_chr4	PGSB	gene	74113130	74123358	.	-	.	ID=LotjaGi4g1v0362200
LjG1.1_chr4	PGSB	mRNA	74113130	74123358	.	-	.	ID=LotjaGi4g1v0362200.1;Parent=LotjaGi4g1v0362200;description=Auxin response factor;ahrdqual=***;GO=GO:0003677,GO:0005634,GO:0006351,GO:0006355,GO:0009725,GO:0009734;IPR=IPR010525,IPR015300,IPR033389,IPR003340;Pfam=PF06507,SSF101936,SSF81995,PF02309,PF02362,SSF54277;te-related=0
LjG1.1_chr4	PGSB	three_prime_UTR	74113130	74113514	.	-	.	ID=LotjaGi4g1v0362200.1.three_prime_UTR.1;Parent=LotjaGi4g1v0362200.1
LjG1.1_chr4	PGSB	exon	74113130	74113713	.	-	.	ID=LotjaGi4g1v0362200.1.exon.1;Parent=LotjaGi4g1v0362200.1
LjG1.1_chr4	PGSB	CDS	74113515	74113713	.	-	1	ID=LotjaGi4g1v0362200.1.CDS.1;Parent=LotjaGi4g1v0362200.1
LjG1.1_chr4	PGSB	exon	74113905	74114095	.	-	.	ID=LotjaGi4g1v0362200.1.exon.2;Parent=LotjaGi4g1v0362200.1
LjG1.1_chr4	PGSB	CDS	74113905	74114095	.	-	0	ID=LotjaGi4g1v0362200.1.CDS.2;Parent=LotjaGi4g1v0362200.1
LjG1.1_chr4	PGSB	exon	74114226	74115289	.	-	.	ID=LotjaGi4g1v0362200.1.exon.3;Parent=LotjaGi4g1v0362200.1
LjG1.1_chr4	PGSB	CDS	74114226	74115289	.	-	2	ID=LotjaGi4g1v0362200.1.CDS.3;Parent=LotjaGi4g1v0362200.1
LjG1.1_chr4	PGSB	exon	74115428	74115575	.	-	.	ID=LotjaGi4g1v0362200.1.exon.4;Parent=LotjaGi4g1v0362200.1
LjG1.1_chr4	PGSB	CDS	74115428	74115575	.	-	0	ID=LotjaGi4g1v0362200.1.CDS.4;Parent=LotjaGi4g1v0362200.1
LjG1.1_chr4	PGSB	exon	74118257	74118332	.	-	.	ID=LotjaGi4g1v0362200.1.exon.5;Parent=LotjaGi4g1v0362200.1
LjG1.1_chr4	PGSB	CDS	74118257	74118332	.	-	1	ID=LotjaGi4g1v0362200.1.CDS.5;Parent=LotjaGi4g1v0362200.1
LjG1.1_chr4	PGSB	exon	74119156	74119278	.	-	.	ID=LotjaGi4g1v0362200.1.exon.6;Parent=LotjaGi4g1v0362200.1
LjG1.1_chr4	PGSB	CDS	74119156	74119278	.	-	1	ID=LotjaGi4g1v0362200.1.CDS.6;Parent=LotjaGi4g1v0362200.1
LjG1.1_chr4	PGSB	exon	74119355	74119519	.	-	.	ID=LotjaGi4g1v0362200.1.exon.7;Parent=LotjaGi4g1v0362200.1
LjG1.1_chr4	PGSB	CDS	74119355	74119519	.	-	1	ID=LotjaGi4g1v0362200.1.CDS.7;Parent=LotjaGi4g1v0362200.1
LjG1.1_chr4	PGSB	exon	74120252	74120342	.	-	.	ID=LotjaGi4g1v0362200.1.exon.8;Parent=LotjaGi4g1v0362200.1
LjG1.1_chr4	PGSB	CDS	74120252	74120342	.	-	2	ID=LotjaGi4g1v0362200.1.CDS.8;Parent=LotjaGi4g1v0362200.1
LjG1.1_chr4	PGSB	exon	74120535	74120619	.	-	.	ID=LotjaGi4g1v0362200.1.exon.9;Parent=LotjaGi4g1v0362200.1
LjG1.1_chr4	PGSB	CDS	74120535	74120619	.	-	0	ID=LotjaGi4g1v0362200.1.CDS.9;Parent=LotjaGi4g1v0362200.1
LjG1.1_chr4	PGSB	exon	74120991	74121146	.	-	.	ID=LotjaGi4g1v0362200.1.exon.10;Parent=LotjaGi4g1v0362200.1
LjG1.1_chr4	PGSB	CDS	74120991	74121146	.	-	0	ID=LotjaGi4g1v0362200.1.CDS.10;Parent=LotjaGi4g1v0362200.1
LjG1.1_chr4	PGSB	exon	74121234	74121290	.	-	.	ID=LotjaGi4g1v0362200.1.exon.11;Parent=LotjaGi4g1v0362200.1
LjG1.1_chr4	PGSB	CDS	74121234	74121290	.	-	0	ID=LotjaGi4g1v0362200.1.CDS.11;Parent=LotjaGi4g1v0362200.1
LjG1.1_chr4	PGSB	exon	74121443	74121541	.	-	.	ID=LotjaGi4g1v0362200.1.exon.12;Parent=LotjaGi4g1v0362200.1
LjG1.1_chr4	PGSB	CDS	74121443	74121541	.	-	0	ID=LotjaGi4g1v0362200.1.CDS.12;Parent=LotjaGi4g1v0362200.1
LjG1.1_chr4	PGSB	exon	74122091	74122203	.	-	.	ID=LotjaGi4g1v0362200.1.exon.13;Parent=LotjaGi4g1v0362200.1
LjG1.1_chr4	PGSB	CDS	74122091	74122203	.	-	2	ID=LotjaGi4g1v0362200.1.CDS.13;Parent=LotjaGi4g1v0362200.1
LjG1.1_chr4	PGSB	CDS	74122604	74122646	.	-	0	ID=LotjaGi4g1v0362200.1.CDS.14;Parent=LotjaGi4g1v0362200.1
LjG1.1_chr4	PGSB	exon	74122604	74123358	.	-	.	ID=LotjaGi4g1v0362200.1.exon.14;Parent=LotjaGi4g1v0362200.1
LjG1.1_chr4	PGSB	five_prime_UTR	74122647	74123358	.	-	.	ID=LotjaGi4g1v0362200.1.five_prime_UTR.2;Parent=LotjaGi4g1v0362200.1
LjG1.1_chr4	PGSB	mRNA	74113515	74122502	.	-	.	ID=LotjaGi4g1v0362200.2;Parent=LotjaGi4g1v0362200;description=Auxin response factor;ahrdqual=***;GO=GO:0003677,GO:0005634,GO:0006351,GO:0006355,GO:0009725,GO:0009734;IPR=IPR003340,IPR033389,IPR010525,IPR015300;Pfam=PF02362,PF02309,PF06507,SSF101936,SSF81995,SSF54277;te-related=0
LjG1.1_chr4	PGSB	exon	74113515	74113713	.	-	.	ID=LotjaGi4g1v0362200.2.exon.1;Parent=LotjaGi4g1v0362200.2
LjG1.1_chr4	PGSB	CDS	74113515	74113713	.	-	1	ID=LotjaGi4g1v0362200.2.CDS.1;Parent=LotjaGi4g1v0362200.2
LjG1.1_chr4	PGSB	exon	74113905	74114095	.	-	.	ID=LotjaGi4g1v0362200.2.exon.2;Parent=LotjaGi4g1v0362200.2
LjG1.1_chr4	PGSB	CDS	74113905	74114095	.	-	0	ID=LotjaGi4g1v0362200.2.CDS.2;Parent=LotjaGi4g1v0362200.2
LjG1.1_chr4	PGSB	exon	74114226	74115289	.	-	.	ID=LotjaGi4g1v0362200.2.exon.3;Parent=LotjaGi4g1v0362200.2
LjG1.1_chr4	PGSB	CDS	74114226	74115289	.	-	2	ID=LotjaGi4g1v0362200.2.CDS.3;Parent=LotjaGi4g1v0362200.2
LjG1.1_chr4	PGSB	exon	74115428	74115575	.	-	.	ID=LotjaGi4g1v0362200.2.exon.4;Parent=LotjaGi4g1v0362200.2
LjG1.1_chr4	PGSB	CDS	74115428	74115575	.	-	0	ID=LotjaGi4g1v0362200.2.CDS.4;Parent=LotjaGi4g1v0362200.2
LjG1.1_chr4	PGSB	exon	74118257	74118332	.	-	.	ID=LotjaGi4g1v0362200.2.exon.5;Parent=LotjaGi4g1v0362200.2
LjG1.1_chr4	PGSB	CDS	74118257	74118332	.	-	1	ID=LotjaGi4g1v0362200.2.CDS.5;Parent=LotjaGi4g1v0362200.2
LjG1.1_chr4	PGSB	exon	74119156	74119278	.	-	.	ID=LotjaGi4g1v0362200.2.exon.6;Parent=LotjaGi4g1v0362200.2
LjG1.1_chr4	PGSB	CDS	74119156	74119278	.	-	1	ID=LotjaGi4g1v0362200.2.CDS.6;Parent=LotjaGi4g1v0362200.2
LjG1.1_chr4	PGSB	exon	74119355	74119519	.	-	.	ID=LotjaGi4g1v0362200.2.exon.7;Parent=LotjaGi4g1v0362200.2
LjG1.1_chr4	PGSB	CDS	74119355	74119519	.	-	1	ID=LotjaGi4g1v0362200.2.CDS.7;Parent=LotjaGi4g1v0362200.2
LjG1.1_chr4	PGSB	exon	74120252	74120342	.	-	.	ID=LotjaGi4g1v0362200.2.exon.8;Parent=LotjaGi4g1v0362200.2
LjG1.1_chr4	PGSB	CDS	74120252	74120342	.	-	2	ID=LotjaGi4g1v0362200.2.CDS.8;Parent=LotjaGi4g1v0362200.2
LjG1.1_chr4	PGSB	exon	74120535	74120619	.	-	.	ID=LotjaGi4g1v0362200.2.exon.9;Parent=LotjaGi4g1v0362200.2
LjG1.1_chr4	PGSB	CDS	74120535	74120619	.	-	0	ID=LotjaGi4g1v0362200.2.CDS.9;Parent=LotjaGi4g1v0362200.2
LjG1.1_chr4	PGSB	exon	74120991	74121146	.	-	.	ID=LotjaGi4g1v0362200.2.exon.10;Parent=LotjaGi4g1v0362200.2
LjG1.1_chr4	PGSB	CDS	74120991	74121146	.	-	0	ID=LotjaGi4g1v0362200.2.CDS.10;Parent=LotjaGi4g1v0362200.2
LjG1.1_chr4	PGSB	exon	74121234	74121290	.	-	.	ID=LotjaGi4g1v0362200.2.exon.11;Parent=LotjaGi4g1v0362200.2
LjG1.1_chr4	PGSB	CDS	74121234	74121290	.	-	0	ID=LotjaGi4g1v0362200.2.CDS.11;Parent=LotjaGi4g1v0362200.2
LjG1.1_chr4	PGSB	CDS	74121443	74121448	.	-	0	ID=LotjaGi4g1v0362200.2.CDS.12;Parent=LotjaGi4g1v0362200.2
LjG1.1_chr4	PGSB	exon	74121443	74121541	.	-	.	ID=LotjaGi4g1v0362200.2.exon.12;Parent=LotjaGi4g1v0362200.2
LjG1.1_chr4	PGSB	five_prime_UTR	74121449	74121541	.	-	.	ID=LotjaGi4g1v0362200.2.five_prime_UTR.1;Parent=LotjaGi4g1v0362200.2
LjG1.1_chr4	PGSB	exon	74122091	74122203	.	-	.	ID=LotjaGi4g1v0362200.2.exon.13;Parent=LotjaGi4g1v0362200.2
LjG1.1_chr4	PGSB	five_prime_UTR	74122091	74122203	.	-	.	ID=LotjaGi4g1v0362200.2.five_prime_UTR.2;Parent=LotjaGi4g1v0362200.2
LjG1.1_chr4	PGSB	exon	74122494	74122502	.	-	.	ID=LotjaGi4g1v0362200.2.exon.14;Parent=LotjaGi4g1v0362200.2
LjG1.1_chr4	PGSB	five_prime_UTR	74122494	74122502	.	-	.	ID=LotjaGi4g1v0362200.2.five_prime_UTR.3;Parent=LotjaGi4g1v0362200.2
LjG1.1_chr4	PGSB	mRNA	74120141	74122502	.	-	.	ID=LotjaGi4g1v0362200.3;Parent=LotjaGi4g1v0362200;description=Auxin response factor;ahrdqual=*-*;IPR=IPR015300,IPR003340;Pfam=SSF101936,PF02362;te-related=0
LjG1.1_chr4	PGSB	three_prime_UTR	74120141	74120171	.	-	.	ID=LotjaGi4g1v0362200.3.three_prime_UTR.1;Parent=LotjaGi4g1v0362200.3
LjG1.1_chr4	PGSB	exon	74120141	74120175	.	-	.	ID=LotjaGi4g1v0362200.3.exon.1;Parent=LotjaGi4g1v0362200.3
LjG1.1_chr4	PGSB	CDS	74120172	74120175	.	-	1	ID=LotjaGi4g1v0362200.3.CDS.1;Parent=LotjaGi4g1v0362200.3
LjG1.1_chr4	PGSB	exon	74120252	74120342	.	-	.	ID=LotjaGi4g1v0362200.3.exon.2;Parent=LotjaGi4g1v0362200.3
LjG1.1_chr4	PGSB	CDS	74120252	74120342	.	-	2	ID=LotjaGi4g1v0362200.3.CDS.2;Parent=LotjaGi4g1v0362200.3
LjG1.1_chr4	PGSB	exon	74120535	74120619	.	-	.	ID=LotjaGi4g1v0362200.3.exon.3;Parent=LotjaGi4g1v0362200.3
LjG1.1_chr4	PGSB	CDS	74120535	74120619	.	-	0	ID=LotjaGi4g1v0362200.3.CDS.3;Parent=LotjaGi4g1v0362200.3
LjG1.1_chr4	PGSB	exon	74120991	74121146	.	-	.	ID=LotjaGi4g1v0362200.3.exon.4;Parent=LotjaGi4g1v0362200.3
LjG1.1_chr4	PGSB	CDS	74120991	74121146	.	-	0	ID=LotjaGi4g1v0362200.3.CDS.4;Parent=LotjaGi4g1v0362200.3
LjG1.1_chr4	PGSB	exon	74121234	74121290	.	-	.	ID=LotjaGi4g1v0362200.3.exon.5;Parent=LotjaGi4g1v0362200.3
LjG1.1_chr4	PGSB	CDS	74121234	74121290	.	-	0	ID=LotjaGi4g1v0362200.3.CDS.5;Parent=LotjaGi4g1v0362200.3
LjG1.1_chr4	PGSB	CDS	74121443	74121448	.	-	0	ID=LotjaGi4g1v0362200.3.CDS.6;Parent=LotjaGi4g1v0362200.3
LjG1.1_chr4	PGSB	exon	74121443	74121541	.	-	.	ID=LotjaGi4g1v0362200.3.exon.6;Parent=LotjaGi4g1v0362200.3
LjG1.1_chr4	PGSB	five_prime_UTR	74121449	74121541	.	-	.	ID=LotjaGi4g1v0362200.3.five_prime_UTR.2;Parent=LotjaGi4g1v0362200.3
LjG1.1_chr4	PGSB	exon	74122091	74122203	.	-	.	ID=LotjaGi4g1v0362200.3.exon.7;Parent=LotjaGi4g1v0362200.3
LjG1.1_chr4	PGSB	five_prime_UTR	74122091	74122203	.	-	.	ID=LotjaGi4g1v0362200.3.five_prime_UTR.3;Parent=LotjaGi4g1v0362200.3
LjG1.1_chr4	PGSB	exon	74122494	74122502	.	-	.	ID=LotjaGi4g1v0362200.3.exon.8;Parent=LotjaGi4g1v0362200.3
LjG1.1_chr4	PGSB	five_prime_UTR	74122494	74122502	.	-	.	ID=LotjaGi4g1v0362200.3.five_prime_UTR.4;Parent=LotjaGi4g1v0362200.3
###
LjG1.1_chr4	PGSB	five_prime_UTR	74122494	74122502	.	-	.	ID=LotjaGi4g1v0362200.3.five_prime_UTR.4;Parent=LotjaGi4g1v0362200.3
LjG1.1_chr4	PGSB	gene	74129218	74129809	.	+	.	ID=LotjaGi4g1v0362300_LC
LjG1.1_chr4	PGSB	mRNA	74129218	74129809	.	+	.	ID=LotjaGi4g1v0362300_LC.1;Parent=LotjaGi4g1v0362300_LC;description=RNA-directed DNA polymerase (Reverse transcriptase);ahrdqual=*-*;GO=GO:0003964,GO:0006278;te-related=1
LjG1.1_chr4	PGSB	five_prime_UTR	74129218	74129387	.	+	.	ID=LotjaGi4g1v0362300_LC.1.five_prime_UTR.1;Parent=LotjaGi4g1v0362300_LC.1
LjG1.1_chr4	PGSB	exon	74129218	74129809	.	+	.	ID=LotjaGi4g1v0362300_LC.1.exon.1;Parent=LotjaGi4g1v0362300_LC.1
LjG1.1_chr4	PGSB	CDS	74129388	74129807	.	+	0	ID=LotjaGi4g1v0362300_LC.1.CDS.1;Parent=LotjaGi4g1v0362300_LC.1
LjG1.1_chr4	PGSB	three_prime_UTR	74129808	74129809	.	+	.	ID=LotjaGi4g1v0362300_LC.1.three_prime_UTR.2;Parent=LotjaGi4g1v0362300_LC.1
###
LjG1.1_chr4	PGSB	three_prime_UTR	74129808	74129809	.	+	.	ID=LotjaGi4g1v0362300_LC.1.three_prime_UTR.2;Parent=LotjaGi4g1v0362300_LC.1
LjG1.1_chr4	PGSB	gene	74131296	74132708	.	+	.	ID=LotjaGi4g1v0362400
LjG1.1_chr4	PGSB	mRNA	74131296	74132708	.	+	.	ID=LotjaGi4g1v0362400.1;Parent=LotjaGi4g1v0362400;description=Protein-tyrosine sulfotransferase-like protein;ahrdqual=***;GO=GO:0016740;te-related=0
LjG1.1_chr4	PGSB	exon	74131296	74131472	.	+	.	ID=LotjaGi4g1v0362400.1.exon.1;Parent=LotjaGi4g1v0362400.1
LjG1.1_chr4	PGSB	five_prime_UTR	74131296	74131472	.	+	.	ID=LotjaGi4g1v0362400.1.five_prime_UTR.1;Parent=LotjaGi4g1v0362400.1
LjG1.1_chr4	PGSB	five_prime_UTR	74131790	74131804	.	+	.	ID=LotjaGi4g1v0362400.1.five_prime_UTR.2;Parent=LotjaGi4g1v0362400.1
LjG1.1_chr4	PGSB	exon	74131790	74132708	.	+	.	ID=LotjaGi4g1v0362400.1.exon.2;Parent=LotjaGi4g1v0362400.1
LjG1.1_chr4	PGSB	CDS	74131805	74132197	.	+	0	ID=LotjaGi4g1v0362400.1.CDS.1;Parent=LotjaGi4g1v0362400.1
LjG1.1_chr4	PGSB	three_prime_UTR	74132198	74132708	.	+	.	ID=LotjaGi4g1v0362400.1.three_prime_UTR.3;Parent=LotjaGi4g1v0362400.1
LjG1.1_chr4	PGSB	mRNA	74131312	74132613	.	+	.	ID=LotjaGi4g1v0362400.2;Parent=LotjaGi4g1v0362400;description=Protein-tyrosine sulfotransferase-like protein;ahrdqual=***;GO=GO:0016740;te-related=0
LjG1.1_chr4	PGSB	exon	74131312	74131338	.	+	.	ID=LotjaGi4g1v0362400.2.exon.1;Parent=LotjaGi4g1v0362400.2
LjG1.1_chr4	PGSB	five_prime_UTR	74131312	74131338	.	+	.	ID=LotjaGi4g1v0362400.2.five_prime_UTR.1;Parent=LotjaGi4g1v0362400.2
LjG1.1_chr4	PGSB	exon	74131440	74131472	.	+	.	ID=LotjaGi4g1v0362400.2.exon.2;Parent=LotjaGi4g1v0362400.2
LjG1.1_chr4	PGSB	five_prime_UTR	74131440	74131472	.	+	.	ID=LotjaGi4g1v0362400.2.five_prime_UTR.2;Parent=LotjaGi4g1v0362400.2
LjG1.1_chr4	PGSB	five_prime_UTR	74131790	74131804	.	+	.	ID=LotjaGi4g1v0362400.2.five_prime_UTR.3;Parent=LotjaGi4g1v0362400.2
LjG1.1_chr4	PGSB	exon	74131790	74132613	.	+	.	ID=LotjaGi4g1v0362400.2.exon.3;Parent=LotjaGi4g1v0362400.2
LjG1.1_chr4	PGSB	CDS	74131805	74132197	.	+	0	ID=LotjaGi4g1v0362400.2.CDS.1;Parent=LotjaGi4g1v0362400.2
LjG1.1_chr4	PGSB	three_prime_UTR	74132198	74132613	.	+	.	ID=LotjaGi4g1v0362400.2.three_prime_UTR.4;Parent=LotjaGi4g1v0362400.2
LjG1.1_chr4	PGSB	mRNA	74131805	74132197	.	+	.	ID=LotjaGi4g1v0362400.3;Parent=LotjaGi4g1v0362400;description=Protein-tyrosine sulfotransferase-like protein;ahrdqual=***;GO=GO:0016740;te-related=0
LjG1.1_chr4	PGSB	exon	74131805	74132197	.	+	.	ID=LotjaGi4g1v0362400.3.exon.1;Parent=LotjaGi4g1v0362400.3
LjG1.1_chr4	PGSB	CDS	74131805	74132197	.	+	0	ID=LotjaGi4g1v0362400.3.CDS.1;Parent=LotjaGi4g1v0362400.3
###
LjG1.1_chr4	PGSB	CDS	74131805	74132197	.	+	0	ID=LotjaGi4g1v0362400.3.CDS.1;Parent=LotjaGi4g1v0362400.3
LjG1.1_chr4	PGSB	gene	74134678	74142102	.	+	.	ID=LotjaGi4g1v0362500
LjG1.1_chr4	PGSB	mRNA	74134678	74142102	.	+	.	ID=LotjaGi4g1v0362500.1;Parent=LotjaGi4g1v0362500;description=Beta-1,3-galactosyltransferase-like protein;ahrdqual=***;GO=GO:0005794,GO:0006486,GO:0008378,GO:0016020,GO:0016021,GO:0016740,GO:0016757,GO:0030246;IPR=IPR002659,IPR001079,IPR013320,IPR013320;Pfam=PF01762,PF00337,SSF49899,SSF49899;te-related=0
LjG1.1_chr4	PGSB	five_prime_UTR	74134678	74135285	.	+	.	ID=LotjaGi4g1v0362500.1.five_prime_UTR.1;Parent=LotjaGi4g1v0362500.1
LjG1.1_chr4	PGSB	exon	74134678	74136207	.	+	.	ID=LotjaGi4g1v0362500.1.exon.1;Parent=LotjaGi4g1v0362500.1
LjG1.1_chr4	PGSB	CDS	74135286	74136207	.	+	0	ID=LotjaGi4g1v0362500.1.CDS.1;Parent=LotjaGi4g1v0362500.1
LjG1.1_chr4	PGSB	exon	74136655	74136887	.	+	.	ID=LotjaGi4g1v0362500.1.exon.2;Parent=LotjaGi4g1v0362500.1
LjG1.1_chr4	PGSB	CDS	74136655	74136887	.	+	2	ID=LotjaGi4g1v0362500.1.CDS.2;Parent=LotjaGi4g1v0362500.1
LjG1.1_chr4	PGSB	exon	74137197	74137487	.	+	.	ID=LotjaGi4g1v0362500.1.exon.3;Parent=LotjaGi4g1v0362500.1
LjG1.1_chr4	PGSB	CDS	74137197	74137487	.	+	0	ID=LotjaGi4g1v0362500.1.CDS.3;Parent=LotjaGi4g1v0362500.1
LjG1.1_chr4	PGSB	exon	74140027	74140155	.	+	.	ID=LotjaGi4g1v0362500.1.exon.4;Parent=LotjaGi4g1v0362500.1
LjG1.1_chr4	PGSB	CDS	74140027	74140155	.	+	0	ID=LotjaGi4g1v0362500.1.CDS.4;Parent=LotjaGi4g1v0362500.1
LjG1.1_chr4	PGSB	exon	74140267	74140440	.	+	.	ID=LotjaGi4g1v0362500.1.exon.5;Parent=LotjaGi4g1v0362500.1
LjG1.1_chr4	PGSB	CDS	74140267	74140440	.	+	0	ID=LotjaGi4g1v0362500.1.CDS.5;Parent=LotjaGi4g1v0362500.1
LjG1.1_chr4	PGSB	exon	74141029	74141136	.	+	.	ID=LotjaGi4g1v0362500.1.exon.6;Parent=LotjaGi4g1v0362500.1
LjG1.1_chr4	PGSB	CDS	74141029	74141136	.	+	0	ID=LotjaGi4g1v0362500.1.CDS.6;Parent=LotjaGi4g1v0362500.1
LjG1.1_chr4	PGSB	CDS	74141282	74141491	.	+	0	ID=LotjaGi4g1v0362500.1.CDS.7;Parent=LotjaGi4g1v0362500.1
LjG1.1_chr4	PGSB	exon	74141282	74142102	.	+	.	ID=LotjaGi4g1v0362500.1.exon.7;Parent=LotjaGi4g1v0362500.1
LjG1.1_chr4	PGSB	three_prime_UTR	74141492	74142102	.	+	.	ID=LotjaGi4g1v0362500.1.three_prime_UTR.2;Parent=LotjaGi4g1v0362500.1
###
LjG1.1_chr4	PGSB	three_prime_UTR	74141492	74142102	.	+	.	ID=LotjaGi4g1v0362500.1.three_prime_UTR.2;Parent=LotjaGi4g1v0362500.1
LjG1.1_chr4	PGSB	gene	74148648	74151324	.	-	.	ID=LotjaGi4g1v0362600
LjG1.1_chr4	PGSB	mRNA	74148648	74151324	.	-	.	ID=LotjaGi4g1v0362600.1;Parent=LotjaGi4g1v0362600;description=RING finger protein;ahrdqual=***;IPR=IPR001841;Pfam=PF13639,SSF57850;te-related=0
LjG1.1_chr4	PGSB	three_prime_UTR	74148648	74149038	.	-	.	ID=LotjaGi4g1v0362600.1.three_prime_UTR.1;Parent=LotjaGi4g1v0362600.1
LjG1.1_chr4	PGSB	exon	74148648	74149249	.	-	.	ID=LotjaGi4g1v0362600.1.exon.1;Parent=LotjaGi4g1v0362600.1
LjG1.1_chr4	PGSB	CDS	74149039	74149249	.	-	1	ID=LotjaGi4g1v0362600.1.CDS.1;Parent=LotjaGi4g1v0362600.1
LjG1.1_chr4	PGSB	exon	74149460	74149700	.	-	.	ID=LotjaGi4g1v0362600.1.exon.2;Parent=LotjaGi4g1v0362600.1
LjG1.1_chr4	PGSB	CDS	74149460	74149700	.	-	2	ID=LotjaGi4g1v0362600.1.CDS.2;Parent=LotjaGi4g1v0362600.1
LjG1.1_chr4	PGSB	exon	74149833	74149899	.	-	.	ID=LotjaGi4g1v0362600.1.exon.3;Parent=LotjaGi4g1v0362600.1
LjG1.1_chr4	PGSB	CDS	74149833	74149899	.	-	0	ID=LotjaGi4g1v0362600.1.CDS.3;Parent=LotjaGi4g1v0362600.1
LjG1.1_chr4	PGSB	exon	74150269	74150431	.	-	.	ID=LotjaGi4g1v0362600.1.exon.4;Parent=LotjaGi4g1v0362600.1
LjG1.1_chr4	PGSB	CDS	74150269	74150431	.	-	1	ID=LotjaGi4g1v0362600.1.CDS.4;Parent=LotjaGi4g1v0362600.1
LjG1.1_chr4	PGSB	CDS	74150841	74150929	.	-	0	ID=LotjaGi4g1v0362600.1.CDS.5;Parent=LotjaGi4g1v0362600.1
LjG1.1_chr4	PGSB	exon	74150841	74151324	.	-	.	ID=LotjaGi4g1v0362600.1.exon.5;Parent=LotjaGi4g1v0362600.1
LjG1.1_chr4	PGSB	five_prime_UTR	74150930	74151324	.	-	.	ID=LotjaGi4g1v0362600.1.five_prime_UTR.2;Parent=LotjaGi4g1v0362600.1
LjG1.1_chr4	PGSB	mRNA	74149456	74150929	.	-	.	ID=LotjaGi4g1v0362600.2;Parent=LotjaGi4g1v0362600;description=RING finger protein;ahrdqual=***;Pfam=SSF57850;te-related=0
LjG1.1_chr4	PGSB	exon	74149456	74149700	.	-	.	ID=LotjaGi4g1v0362600.2.exon.1;Parent=LotjaGi4g1v0362600.2
LjG1.1_chr4	PGSB	CDS	74149456	74149700	.	-	2	ID=LotjaGi4g1v0362600.2.CDS.1;Parent=LotjaGi4g1v0362600.2
LjG1.1_chr4	PGSB	exon	74149833	74149899	.	-	.	ID=LotjaGi4g1v0362600.2.exon.2;Parent=LotjaGi4g1v0362600.2
LjG1.1_chr4	PGSB	CDS	74149833	74149899	.	-	0	ID=LotjaGi4g1v0362600.2.CDS.2;Parent=LotjaGi4g1v0362600.2
LjG1.1_chr4	PGSB	exon	74150269	74150431	.	-	.	ID=LotjaGi4g1v0362600.2.exon.3;Parent=LotjaGi4g1v0362600.2
LjG1.1_chr4	PGSB	CDS	74150269	74150431	.	-	1	ID=LotjaGi4g1v0362600.2.CDS.3;Parent=LotjaGi4g1v0362600.2
LjG1.1_chr4	PGSB	exon	74150841	74150929	.	-	.	ID=LotjaGi4g1v0362600.2.exon.4;Parent=LotjaGi4g1v0362600.2
LjG1.1_chr4	PGSB	CDS	74150841	74150929	.	-	0	ID=LotjaGi4g1v0362600.2.CDS.4;Parent=LotjaGi4g1v0362600.2
###
LjG1.1_chr4	PGSB	CDS	74150841	74150929	.	-	0	ID=LotjaGi4g1v0362600.2.CDS.4;Parent=LotjaGi4g1v0362600.2
LjG1.1_chr4	PGSB	gene	74157371	74165480	.	+	.	ID=LotjaGi4g1v0362700
LjG1.1_chr4	PGSB	mRNA	74157371	74165463	.	+	.	ID=LotjaGi4g1v0362700.1;Parent=LotjaGi4g1v0362700;description=2-oxoglutarate (2OG) and Fe(II)-dependent oxygenase superfamily protein;ahrdqual=***;GO=GO:0016491,GO:0046872,GO:0055114;IPR=IPR005123,IPR026992;Pfam=SSF51197,PF03171,PF14226;te-related=0
LjG1.1_chr4	PGSB	five_prime_UTR	74157371	74161830	.	+	.	ID=LotjaGi4g1v0362700.1.five_prime_UTR.1;Parent=LotjaGi4g1v0362700.1
LjG1.1_chr4	PGSB	exon	74157371	74161880	.	+	.	ID=LotjaGi4g1v0362700.1.exon.1;Parent=LotjaGi4g1v0362700.1
LjG1.1_chr4	PGSB	CDS	74161831	74161880	.	+	0	ID=LotjaGi4g1v0362700.1.CDS.1;Parent=LotjaGi4g1v0362700.1
LjG1.1_chr4	PGSB	exon	74162639	74162891	.	+	.	ID=LotjaGi4g1v0362700.1.exon.2;Parent=LotjaGi4g1v0362700.1
LjG1.1_chr4	PGSB	CDS	74162639	74162891	.	+	1	ID=LotjaGi4g1v0362700.1.CDS.2;Parent=LotjaGi4g1v0362700.1
LjG1.1_chr4	PGSB	exon	74163029	74163276	.	+	.	ID=LotjaGi4g1v0362700.1.exon.3;Parent=LotjaGi4g1v0362700.1
LjG1.1_chr4	PGSB	CDS	74163029	74163276	.	+	0	ID=LotjaGi4g1v0362700.1.CDS.3;Parent=LotjaGi4g1v0362700.1
LjG1.1_chr4	PGSB	exon	74163553	74163880	.	+	.	ID=LotjaGi4g1v0362700.1.exon.4;Parent=LotjaGi4g1v0362700.1
LjG1.1_chr4	PGSB	CDS	74163553	74163880	.	+	1	ID=LotjaGi4g1v0362700.1.CDS.4;Parent=LotjaGi4g1v0362700.1
LjG1.1_chr4	PGSB	CDS	74164892	74165143	.	+	0	ID=LotjaGi4g1v0362700.1.CDS.5;Parent=LotjaGi4g1v0362700.1
LjG1.1_chr4	PGSB	exon	74164892	74165463	.	+	.	ID=LotjaGi4g1v0362700.1.exon.5;Parent=LotjaGi4g1v0362700.1
LjG1.1_chr4	PGSB	three_prime_UTR	74165144	74165463	.	+	.	ID=LotjaGi4g1v0362700.1.three_prime_UTR.2;Parent=LotjaGi4g1v0362700.1
LjG1.1_chr4	PGSB	mRNA	74157385	74165480	.	+	.	ID=LotjaGi4g1v0362700.2;Parent=LotjaGi4g1v0362700;description=2-oxoglutarate (2OG) and Fe(II)-dependent oxygenase superfamily protein;ahrdqual=***;GO=GO:0016491,GO:0046872,GO:0055114;IPR=IPR005123,IPR026992;Pfam=PF03171,SSF51197,PF14226;te-related=0
LjG1.1_chr4	PGSB	exon	74157385	74160286	.	+	.	ID=LotjaGi4g1v0362700.2.exon.1;Parent=LotjaGi4g1v0362700.2
LjG1.1_chr4	PGSB	five_prime_UTR	74157385	74160286	.	+	.	ID=LotjaGi4g1v0362700.2.five_prime_UTR.1;Parent=LotjaGi4g1v0362700.2
LjG1.1_chr4	PGSB	five_prime_UTR	74161757	74162648	.	+	.	ID=LotjaGi4g1v0362700.2.five_prime_UTR.2;Parent=LotjaGi4g1v0362700.2
LjG1.1_chr4	PGSB	exon	74161757	74162891	.	+	.	ID=LotjaGi4g1v0362700.2.exon.2;Parent=LotjaGi4g1v0362700.2
LjG1.1_chr4	PGSB	CDS	74162649	74162891	.	+	0	ID=LotjaGi4g1v0362700.2.CDS.1;Parent=LotjaGi4g1v0362700.2
LjG1.1_chr4	PGSB	exon	74163029	74163276	.	+	.	ID=LotjaGi4g1v0362700.2.exon.3;Parent=LotjaGi4g1v0362700.2
LjG1.1_chr4	PGSB	CDS	74163029	74163276	.	+	0	ID=LotjaGi4g1v0362700.2.CDS.2;Parent=LotjaGi4g1v0362700.2
LjG1.1_chr4	PGSB	exon	74163553	74163880	.	+	.	ID=LotjaGi4g1v0362700.2.exon.4;Parent=LotjaGi4g1v0362700.2
LjG1.1_chr4	PGSB	CDS	74163553	74163880	.	+	1	ID=LotjaGi4g1v0362700.2.CDS.3;Parent=LotjaGi4g1v0362700.2
LjG1.1_chr4	PGSB	CDS	74164892	74165143	.	+	0	ID=LotjaGi4g1v0362700.2.CDS.4;Parent=LotjaGi4g1v0362700.2
LjG1.1_chr4	PGSB	exon	74164892	74165480	.	+	.	ID=LotjaGi4g1v0362700.2.exon.5;Parent=LotjaGi4g1v0362700.2
LjG1.1_chr4	PGSB	three_prime_UTR	74165144	74165480	.	+	.	ID=LotjaGi4g1v0362700.2.three_prime_UTR.3;Parent=LotjaGi4g1v0362700.2
###
LjG1.1_chr4	PGSB	three_prime_UTR	74165144	74165480	.	+	.	ID=LotjaGi4g1v0362700.2.three_prime_UTR.3;Parent=LotjaGi4g1v0362700.2
LjG1.1_chr4	PGSB	gene	74166865	74168902	.	-	.	ID=LotjaGi4g1v0362800
LjG1.1_chr4	PGSB	mRNA	74166865	74168902	.	-	.	ID=LotjaGi4g1v0362800.1;Parent=LotjaGi4g1v0362800;description=HXXXD-type acyl-transferase family protein;ahrdqual=***;GO=GO:0016740,GO:0016747;IPR=IPR003480;Pfam=PF02458;te-related=0
LjG1.1_chr4	PGSB	three_prime_UTR	74166865	74167318	.	-	.	ID=LotjaGi4g1v0362800.1.three_prime_UTR.1;Parent=LotjaGi4g1v0362800.1
LjG1.1_chr4	PGSB	exon	74166865	74168902	.	-	.	ID=LotjaGi4g1v0362800.1.exon.1;Parent=LotjaGi4g1v0362800.1
LjG1.1_chr4	PGSB	CDS	74167319	74168686	.	-	0	ID=LotjaGi4g1v0362800.1.CDS.1;Parent=LotjaGi4g1v0362800.1
LjG1.1_chr4	PGSB	five_prime_UTR	74168687	74168902	.	-	.	ID=LotjaGi4g1v0362800.1.five_prime_UTR.2;Parent=LotjaGi4g1v0362800.1
###
LjG1.1_chr4	PGSB	five_prime_UTR	74168687	74168902	.	-	.	ID=LotjaGi4g1v0362800.1.five_prime_UTR.2;Parent=LotjaGi4g1v0362800.1
LjG1.1_chr4	PGSB	gene	74173486	74175709	.	-	.	ID=LotjaGi4g1v0362900
LjG1.1_chr4	PGSB	mRNA	74173486	74175709	.	-	.	ID=LotjaGi4g1v0362900.1;Parent=LotjaGi4g1v0362900;description=HXXXD-type acyl-transferase family protein;ahrdqual=***;GO=GO:0016740,GO:0016747;IPR=IPR003480;Pfam=PF02458;te-related=0
LjG1.1_chr4	PGSB	three_prime_UTR	74173486	74174056	.	-	.	ID=LotjaGi4g1v0362900.1.three_prime_UTR.1;Parent=LotjaGi4g1v0362900.1
LjG1.1_chr4	PGSB	exon	74173486	74175709	.	-	.	ID=LotjaGi4g1v0362900.1.exon.1;Parent=LotjaGi4g1v0362900.1
LjG1.1_chr4	PGSB	CDS	74174057	74175562	.	-	0	ID=LotjaGi4g1v0362900.1.CDS.1;Parent=LotjaGi4g1v0362900.1
LjG1.1_chr4	PGSB	five_prime_UTR	74175563	74175709	.	-	.	ID=LotjaGi4g1v0362900.1.five_prime_UTR.2;Parent=LotjaGi4g1v0362900.1
###
LjG1.1_chr4	PGSB	five_prime_UTR	74175563	74175709	.	-	.	ID=LotjaGi4g1v0362900.1.five_prime_UTR.2;Parent=LotjaGi4g1v0362900.1
LjG1.1_chr4	PGSB	gene	74194735	74199019	.	-	.	ID=LotjaGi4g1v0363000
LjG1.1_chr4	PGSB	mRNA	74194735	74199019	.	-	.	ID=LotjaGi4g1v0363000.1;Parent=LotjaGi4g1v0363000;description=WAT1-related protein;ahrdqual=***;GO=GO:0016020,GO:0016021,GO:0022857,GO:0055085;IPR=IPR000620;Pfam=SSF103481,PF00892;te-related=0
LjG1.1_chr4	PGSB	three_prime_UTR	74194735	74195945	.	-	.	ID=LotjaGi4g1v0363000.1.three_prime_UTR.1;Parent=LotjaGi4g1v0363000.1
LjG1.1_chr4	PGSB	exon	74194735	74196165	.	-	.	ID=LotjaGi4g1v0363000.1.exon.1;Parent=LotjaGi4g1v0363000.1
LjG1.1_chr4	PGSB	CDS	74195946	74196165	.	-	1	ID=LotjaGi4g1v0363000.1.CDS.1;Parent=LotjaGi4g1v0363000.1
LjG1.1_chr4	PGSB	exon	74196251	74196402	.	-	.	ID=LotjaGi4g1v0363000.1.exon.2;Parent=LotjaGi4g1v0363000.1
LjG1.1_chr4	PGSB	CDS	74196251	74196402	.	-	0	ID=LotjaGi4g1v0363000.1.CDS.2;Parent=LotjaGi4g1v0363000.1
LjG1.1_chr4	PGSB	exon	74196744	74196902	.	-	.	ID=LotjaGi4g1v0363000.1.exon.3;Parent=LotjaGi4g1v0363000.1
LjG1.1_chr4	PGSB	CDS	74196744	74196902	.	-	0	ID=LotjaGi4g1v0363000.1.CDS.3;Parent=LotjaGi4g1v0363000.1
LjG1.1_chr4	PGSB	exon	74197010	74197271	.	-	.	ID=LotjaGi4g1v0363000.1.exon.4;Parent=LotjaGi4g1v0363000.1
LjG1.1_chr4	PGSB	CDS	74197010	74197271	.	-	1	ID=LotjaGi4g1v0363000.1.CDS.4;Parent=LotjaGi4g1v0363000.1
LjG1.1_chr4	PGSB	CDS	74197640	74197698	.	-	0	ID=LotjaGi4g1v0363000.1.CDS.5;Parent=LotjaGi4g1v0363000.1
LjG1.1_chr4	PGSB	exon	74197640	74199019	.	-	.	ID=LotjaGi4g1v0363000.1.exon.5;Parent=LotjaGi4g1v0363000.1
LjG1.1_chr4	PGSB	five_prime_UTR	74197699	74199019	.	-	.	ID=LotjaGi4g1v0363000.1.five_prime_UTR.2;Parent=LotjaGi4g1v0363000.1
LjG1.1_chr4	PGSB	mRNA	74194735	74199019	.	-	.	ID=LotjaGi4g1v0363000.2;Parent=LotjaGi4g1v0363000;description=WAT1-related protein;ahrdqual=***;GO=GO:0016020,GO:0016021,GO:0022857,GO:0055085;IPR=IPR000620;Pfam=SSF103481,PF00892;te-related=0
LjG1.1_chr4	PGSB	three_prime_UTR	74194735	74195945	.	-	.	ID=LotjaGi4g1v0363000.2.three_prime_UTR.1;Parent=LotjaGi4g1v0363000.2
LjG1.1_chr4	PGSB	exon	74194735	74196165	.	-	.	ID=LotjaGi4g1v0363000.2.exon.1;Parent=LotjaGi4g1v0363000.2
LjG1.1_chr4	PGSB	CDS	74195946	74196165	.	-	1	ID=LotjaGi4g1v0363000.2.CDS.1;Parent=LotjaGi4g1v0363000.2
LjG1.1_chr4	PGSB	exon	74196251	74196402	.	-	.	ID=LotjaGi4g1v0363000.2.exon.2;Parent=LotjaGi4g1v0363000.2
LjG1.1_chr4	PGSB	CDS	74196251	74196402	.	-	0	ID=LotjaGi4g1v0363000.2.CDS.2;Parent=LotjaGi4g1v0363000.2
LjG1.1_chr4	PGSB	exon	74196744	74196902	.	-	.	ID=LotjaGi4g1v0363000.2.exon.3;Parent=LotjaGi4g1v0363000.2
LjG1.1_chr4	PGSB	CDS	74196744	74196902	.	-	0	ID=LotjaGi4g1v0363000.2.CDS.3;Parent=LotjaGi4g1v0363000.2
LjG1.1_chr4	PGSB	exon	74197010	74197271	.	-	.	ID=LotjaGi4g1v0363000.2.exon.4;Parent=LotjaGi4g1v0363000.2
LjG1.1_chr4	PGSB	CDS	74197010	74197271	.	-	1	ID=LotjaGi4g1v0363000.2.CDS.4;Parent=LotjaGi4g1v0363000.2
LjG1.1_chr4	PGSB	exon	74197640	74197756	.	-	.	ID=LotjaGi4g1v0363000.2.exon.5;Parent=LotjaGi4g1v0363000.2
LjG1.1_chr4	PGSB	CDS	74197640	74197756	.	-	1	ID=LotjaGi4g1v0363000.2.CDS.5;Parent=LotjaGi4g1v0363000.2
LjG1.1_chr4	PGSB	CDS	74198613	74198809	.	-	0	ID=LotjaGi4g1v0363000.2.CDS.6;Parent=LotjaGi4g1v0363000.2
LjG1.1_chr4	PGSB	exon	74198613	74199019	.	-	.	ID=LotjaGi4g1v0363000.2.exon.6;Parent=LotjaGi4g1v0363000.2
LjG1.1_chr4	PGSB	five_prime_UTR	74198810	74199019	.	-	.	ID=LotjaGi4g1v0363000.2.five_prime_UTR.2;Parent=LotjaGi4g1v0363000.2
LjG1.1_chr4	PGSB	mRNA	74195776	74198876	.	-	.	ID=LotjaGi4g1v0363000.3;Parent=LotjaGi4g1v0363000;description=WAT1-related protein;ahrdqual=***;GO=GO:0016020,GO:0016021,GO:0022857,GO:0055085;IPR=IPR000620,IPR000620;Pfam=SSF103481,PF00892,PF00892,SSF103481;te-related=0
LjG1.1_chr4	PGSB	three_prime_UTR	74195776	74195945	.	-	.	ID=LotjaGi4g1v0363000.3.three_prime_UTR.1;Parent=LotjaGi4g1v0363000.3
LjG1.1_chr4	PGSB	exon	74195776	74196165	.	-	.	ID=LotjaGi4g1v0363000.3.exon.1;Parent=LotjaGi4g1v0363000.3
LjG1.1_chr4	PGSB	CDS	74195946	74196165	.	-	1	ID=LotjaGi4g1v0363000.3.CDS.1;Parent=LotjaGi4g1v0363000.3
LjG1.1_chr4	PGSB	exon	74196251	74196402	.	-	.	ID=LotjaGi4g1v0363000.3.exon.2;Parent=LotjaGi4g1v0363000.3
LjG1.1_chr4	PGSB	CDS	74196251	74196402	.	-	0	ID=LotjaGi4g1v0363000.3.CDS.2;Parent=LotjaGi4g1v0363000.3
LjG1.1_chr4	PGSB	exon	74196744	74196902	.	-	.	ID=LotjaGi4g1v0363000.3.exon.3;Parent=LotjaGi4g1v0363000.3
LjG1.1_chr4	PGSB	CDS	74196744	74196902	.	-	0	ID=LotjaGi4g1v0363000.3.CDS.3;Parent=LotjaGi4g1v0363000.3
LjG1.1_chr4	PGSB	exon	74197010	74197271	.	-	.	ID=LotjaGi4g1v0363000.3.exon.4;Parent=LotjaGi4g1v0363000.3
LjG1.1_chr4	PGSB	CDS	74197010	74197271	.	-	1	ID=LotjaGi4g1v0363000.3.CDS.4;Parent=LotjaGi4g1v0363000.3
LjG1.1_chr4	PGSB	exon	74197640	74197756	.	-	.	ID=LotjaGi4g1v0363000.3.exon.5;Parent=LotjaGi4g1v0363000.3
LjG1.1_chr4	PGSB	CDS	74197640	74197756	.	-	1	ID=LotjaGi4g1v0363000.3.CDS.5;Parent=LotjaGi4g1v0363000.3
LjG1.1_chr4	PGSB	exon	74197970	74198032	.	-	.	ID=LotjaGi4g1v0363000.3.exon.6;Parent=LotjaGi4g1v0363000.3
LjG1.1_chr4	PGSB	CDS	74197970	74198032	.	-	1	ID=LotjaGi4g1v0363000.3.CDS.6;Parent=LotjaGi4g1v0363000.3
LjG1.1_chr4	PGSB	CDS	74198613	74198809	.	-	0	ID=LotjaGi4g1v0363000.3.CDS.7;Parent=LotjaGi4g1v0363000.3
LjG1.1_chr4	PGSB	exon	74198613	74198876	.	-	.	ID=LotjaGi4g1v0363000.3.exon.7;Parent=LotjaGi4g1v0363000.3
LjG1.1_chr4	PGSB	five_prime_UTR	74198810	74198876	.	-	.	ID=LotjaGi4g1v0363000.3.five_prime_UTR.2;Parent=LotjaGi4g1v0363000.3
###
LjG1.1_chr4	PGSB	five_prime_UTR	74198810	74198876	.	-	.	ID=LotjaGi4g1v0363000.3.five_prime_UTR.2;Parent=LotjaGi4g1v0363000.3
LjG1.1_chr4	PGSB	gene	74224055	74226482	.	+	.	ID=LotjaGi4g1v0363100
LjG1.1_chr4	PGSB	mRNA	74224055	74226482	.	+	.	ID=LotjaGi4g1v0363100.1;Parent=LotjaGi4g1v0363100;description=4-hydroxy-tetrahydrodipicolinate synthase;ahrdqual=***;GO=GO:0003824,GO:0008152,GO:0008840,GO:0009089,GO:0016829;IPR=IPR002220;Pfam=SSF51569,PF00701;te-related=0
LjG1.1_chr4	PGSB	five_prime_UTR	74224055	74224101	.	+	.	ID=LotjaGi4g1v0363100.1.five_prime_UTR.1;Parent=LotjaGi4g1v0363100.1
LjG1.1_chr4	PGSB	exon	74224055	74224127	.	+	.	ID=LotjaGi4g1v0363100.1.exon.1;Parent=LotjaGi4g1v0363100.1
LjG1.1_chr4	PGSB	CDS	74224102	74224127	.	+	0	ID=LotjaGi4g1v0363100.1.CDS.1;Parent=LotjaGi4g1v0363100.1
LjG1.1_chr4	PGSB	CDS	74225231	74226143	.	+	1	ID=LotjaGi4g1v0363100.1.CDS.2;Parent=LotjaGi4g1v0363100.1
LjG1.1_chr4	PGSB	exon	74225231	74226482	.	+	.	ID=LotjaGi4g1v0363100.1.exon.2;Parent=LotjaGi4g1v0363100.1
LjG1.1_chr4	PGSB	three_prime_UTR	74226144	74226482	.	+	.	ID=LotjaGi4g1v0363100.1.three_prime_UTR.2;Parent=LotjaGi4g1v0363100.1
###
LjG1.1_chr4	PGSB	three_prime_UTR	74226144	74226482	.	+	.	ID=LotjaGi4g1v0363100.1.three_prime_UTR.2;Parent=LotjaGi4g1v0363100.1
LjG1.1_chr4	PGSB	gene	74229566	74236654	.	-	.	ID=LotjaGi4g1v0363200
LjG1.1_chr4	PGSB	mRNA	74229566	74236654	.	-	.	ID=LotjaGi4g1v0363200.1;Parent=LotjaGi4g1v0363200;description=Serine/threonine protein phosphatase 2A regulatory subunit B;ahrdqual=***;GO=GO:0000159,GO:0007165,GO:0019888,GO:0043666;IPR=IPR016024,IPR002554;Pfam=SSF48371,PF01603;te-related=0
LjG1.1_chr4	PGSB	exon	74229566	74230088	.	-	.	ID=LotjaGi4g1v0363200.1.exon.1;Parent=LotjaGi4g1v0363200.1
LjG1.1_chr4	PGSB	three_prime_UTR	74229566	74230088	.	-	.	ID=LotjaGi4g1v0363200.1.three_prime_UTR.1;Parent=LotjaGi4g1v0363200.1
LjG1.1_chr4	PGSB	three_prime_UTR	74230536	74230558	.	-	.	ID=LotjaGi4g1v0363200.1.three_prime_UTR.2;Parent=LotjaGi4g1v0363200.1
LjG1.1_chr4	PGSB	exon	74230536	74230888	.	-	.	ID=LotjaGi4g1v0363200.1.exon.2;Parent=LotjaGi4g1v0363200.1
LjG1.1_chr4	PGSB	CDS	74230559	74230888	.	-	0	ID=LotjaGi4g1v0363200.1.CDS.1;Parent=LotjaGi4g1v0363200.1
LjG1.1_chr4	PGSB	CDS	74234875	74236044	.	-	0	ID=LotjaGi4g1v0363200.1.CDS.2;Parent=LotjaGi4g1v0363200.1
LjG1.1_chr4	PGSB	exon	74234875	74236654	.	-	.	ID=LotjaGi4g1v0363200.1.exon.3;Parent=LotjaGi4g1v0363200.1
LjG1.1_chr4	PGSB	five_prime_UTR	74236045	74236654	.	-	.	ID=LotjaGi4g1v0363200.1.five_prime_UTR.3;Parent=LotjaGi4g1v0363200.1
###
LjG1.1_chr4	PGSB	five_prime_UTR	74236045	74236654	.	-	.	ID=LotjaGi4g1v0363200.1.five_prime_UTR.3;Parent=LotjaGi4g1v0363200.1
LjG1.1_chr4	PGSB	gene	74238063	74242405	.	+	.	ID=LotjaGi4g1v0363300
LjG1.1_chr4	PGSB	mRNA	74238063	74242405	.	+	.	ID=LotjaGi4g1v0363300.1;Parent=LotjaGi4g1v0363300;description=Signal recognition particle subunit SRP72;ahrdqual=***;GO=GO:0005737,GO:0005786,GO:0006614,GO:0008312,GO:0048500;IPR=IPR011990,IPR011990,IPR031545,IPR013699,IPR011990,IPR011990;Pfam=SSF48452,SSF48452,PF17004,PF08492,SSF48452,SSF48452;te-related=0
LjG1.1_chr4	PGSB	five_prime_UTR	74238063	74238356	.	+	.	ID=LotjaGi4g1v0363300.1.five_prime_UTR.1;Parent=LotjaGi4g1v0363300.1
LjG1.1_chr4	PGSB	exon	74238063	74238486	.	+	.	ID=LotjaGi4g1v0363300.1.exon.1;Parent=LotjaGi4g1v0363300.1
LjG1.1_chr4	PGSB	CDS	74238357	74238486	.	+	0	ID=LotjaGi4g1v0363300.1.CDS.1;Parent=LotjaGi4g1v0363300.1
LjG1.1_chr4	PGSB	exon	74238572	74238708	.	+	.	ID=LotjaGi4g1v0363300.1.exon.2;Parent=LotjaGi4g1v0363300.1
LjG1.1_chr4	PGSB	CDS	74238572	74238708	.	+	2	ID=LotjaGi4g1v0363300.1.CDS.2;Parent=LotjaGi4g1v0363300.1
LjG1.1_chr4	PGSB	exon	74239507	74239859	.	+	.	ID=LotjaGi4g1v0363300.1.exon.3;Parent=LotjaGi4g1v0363300.1
LjG1.1_chr4	PGSB	CDS	74239507	74239859	.	+	0	ID=LotjaGi4g1v0363300.1.CDS.3;Parent=LotjaGi4g1v0363300.1
LjG1.1_chr4	PGSB	exon	74240313	74240409	.	+	.	ID=LotjaGi4g1v0363300.1.exon.4;Parent=LotjaGi4g1v0363300.1
LjG1.1_chr4	PGSB	CDS	74240313	74240409	.	+	1	ID=LotjaGi4g1v0363300.1.CDS.4;Parent=LotjaGi4g1v0363300.1
LjG1.1_chr4	PGSB	exon	74240501	74240782	.	+	.	ID=LotjaGi4g1v0363300.1.exon.5;Parent=LotjaGi4g1v0363300.1
LjG1.1_chr4	PGSB	CDS	74240501	74240782	.	+	0	ID=LotjaGi4g1v0363300.1.CDS.5;Parent=LotjaGi4g1v0363300.1
LjG1.1_chr4	PGSB	CDS	74240907	74241896	.	+	0	ID=LotjaGi4g1v0363300.1.CDS.6;Parent=LotjaGi4g1v0363300.1
LjG1.1_chr4	PGSB	exon	74240907	74242405	.	+	.	ID=LotjaGi4g1v0363300.1.exon.6;Parent=LotjaGi4g1v0363300.1
LjG1.1_chr4	PGSB	three_prime_UTR	74241897	74242405	.	+	.	ID=LotjaGi4g1v0363300.1.three_prime_UTR.2;Parent=LotjaGi4g1v0363300.1
###
LjG1.1_chr4	PGSB	three_prime_UTR	74241897	74242405	.	+	.	ID=LotjaGi4g1v0363300.1.three_prime_UTR.2;Parent=LotjaGi4g1v0363300.1
LjG1.1_chr4	PGSB	gene	74249383	74254417	.	+	.	ID=LotjaGi4g1v0363400
LjG1.1_chr4	PGSB	mRNA	74249383	74254417	.	+	.	ID=LotjaGi4g1v0363400.1;Parent=LotjaGi4g1v0363400;description=F-box family protein;ahrdqual=***;IPR=IPR001810;Pfam=SSF52047,SSF81383;te-related=0
LjG1.1_chr4	PGSB	five_prime_UTR	74249383	74250298	.	+	.	ID=LotjaGi4g1v0363400.1.five_prime_UTR.1;Parent=LotjaGi4g1v0363400.1
LjG1.1_chr4	PGSB	exon	74249383	74251273	.	+	.	ID=LotjaGi4g1v0363400.1.exon.1;Parent=LotjaGi4g1v0363400.1
LjG1.1_chr4	PGSB	CDS	74250299	74251273	.	+	0	ID=LotjaGi4g1v0363400.1.CDS.1;Parent=LotjaGi4g1v0363400.1
LjG1.1_chr4	PGSB	CDS	74252712	74253245	.	+	0	ID=LotjaGi4g1v0363400.1.CDS.2;Parent=LotjaGi4g1v0363400.1
LjG1.1_chr4	PGSB	exon	74252712	74254417	.	+	.	ID=LotjaGi4g1v0363400.1.exon.2;Parent=LotjaGi4g1v0363400.1
LjG1.1_chr4	PGSB	three_prime_UTR	74253246	74254417	.	+	.	ID=LotjaGi4g1v0363400.1.three_prime_UTR.2;Parent=LotjaGi4g1v0363400.1
###
LjG1.1_chr4	PGSB	three_prime_UTR	74253246	74254417	.	+	.	ID=LotjaGi4g1v0363400.1.three_prime_UTR.2;Parent=LotjaGi4g1v0363400.1
LjG1.1_chr4	PGSB	gene	74256161	74259531	.	-	.	ID=LotjaGi4g1v0363500
LjG1.1_chr4	PGSB	mRNA	74256161	74259531	.	-	.	ID=LotjaGi4g1v0363500.1;Parent=LotjaGi4g1v0363500;description=Type II-like restriction endonuclease, putative;ahrdqual=***;GO=GO:0004519,GO:0090305;IPR=IPR019080,IPR011335,IPR017482;Pfam=PF09588,SSF52980,TIGR03033;te-related=0
LjG1.1_chr4	PGSB	three_prime_UTR	74256161	74256435	.	-	.	ID=LotjaGi4g1v0363500.1.three_prime_UTR.1;Parent=LotjaGi4g1v0363500.1
LjG1.1_chr4	PGSB	exon	74256161	74257428	.	-	.	ID=LotjaGi4g1v0363500.1.exon.1;Parent=LotjaGi4g1v0363500.1
LjG1.1_chr4	PGSB	CDS	74256436	74257404	.	-	0	ID=LotjaGi4g1v0363500.1.CDS.1;Parent=LotjaGi4g1v0363500.1
LjG1.1_chr4	PGSB	five_prime_UTR	74257405	74257428	.	-	.	ID=LotjaGi4g1v0363500.1.five_prime_UTR.2;Parent=LotjaGi4g1v0363500.1
LjG1.1_chr4	PGSB	exon	74259036	74259531	.	-	.	ID=LotjaGi4g1v0363500.1.exon.2;Parent=LotjaGi4g1v0363500.1
LjG1.1_chr4	PGSB	five_prime_UTR	74259036	74259531	.	-	.	ID=LotjaGi4g1v0363500.1.five_prime_UTR.3;Parent=LotjaGi4g1v0363500.1
###
LjG1.1_chr4	PGSB	five_prime_UTR	74259036	74259531	.	-	.	ID=LotjaGi4g1v0363500.1.five_prime_UTR.3;Parent=LotjaGi4g1v0363500.1
LjG1.1_chr4	PGSB	gene	74270296	74278743	.	+	.	ID=LotjaGi4g1v0363600
LjG1.1_chr4	PGSB	mRNA	74270296	74278743	.	+	.	ID=LotjaGi4g1v0363600.1;Parent=LotjaGi4g1v0363600;description=Multidrug resistance protein ABC transporter family protein;ahrdqual=***;GO=GO:0000166,GO:0005524,GO:0016020,GO:0016021,GO:0016887,GO:0042626,GO:0055085;IPR=IPR011527,IPR027417,IPR011527,IPR027417,IPR003439,IPR003439,IPR011527,IPR011527;Pfam=SSF90123,SSF52540,SSF90123,SSF52540,PF00005,PF00005,PF00664,PF00664;te-related=0
LjG1.1_chr4	PGSB	exon	74270296	74270375	.	+	.	ID=LotjaGi4g1v0363600.1.exon.1;Parent=LotjaGi4g1v0363600.1
LjG1.1_chr4	PGSB	five_prime_UTR	74270296	74270375	.	+	.	ID=LotjaGi4g1v0363600.1.five_prime_UTR.1;Parent=LotjaGi4g1v0363600.1
LjG1.1_chr4	PGSB	five_prime_UTR	74270468	74270521	.	+	.	ID=LotjaGi4g1v0363600.1.five_prime_UTR.2;Parent=LotjaGi4g1v0363600.1
LjG1.1_chr4	PGSB	exon	74270468	74271350	.	+	.	ID=LotjaGi4g1v0363600.1.exon.2;Parent=LotjaGi4g1v0363600.1
LjG1.1_chr4	PGSB	CDS	74270522	74271350	.	+	0	ID=LotjaGi4g1v0363600.1.CDS.1;Parent=LotjaGi4g1v0363600.1
LjG1.1_chr4	PGSB	exon	74271743	74273172	.	+	.	ID=LotjaGi4g1v0363600.1.exon.3;Parent=LotjaGi4g1v0363600.1
LjG1.1_chr4	PGSB	CDS	74271743	74273172	.	+	2	ID=LotjaGi4g1v0363600.1.CDS.2;Parent=LotjaGi4g1v0363600.1
LjG1.1_chr4	PGSB	exon	74273291	74273377	.	+	.	ID=LotjaGi4g1v0363600.1.exon.4;Parent=LotjaGi4g1v0363600.1
LjG1.1_chr4	PGSB	CDS	74273291	74273377	.	+	0	ID=LotjaGi4g1v0363600.1.CDS.3;Parent=LotjaGi4g1v0363600.1
LjG1.1_chr4	PGSB	exon	74273458	74274051	.	+	.	ID=LotjaGi4g1v0363600.1.exon.5;Parent=LotjaGi4g1v0363600.1
LjG1.1_chr4	PGSB	CDS	74273458	74274051	.	+	0	ID=LotjaGi4g1v0363600.1.CDS.4;Parent=LotjaGi4g1v0363600.1
LjG1.1_chr4	PGSB	exon	74274138	74274302	.	+	.	ID=LotjaGi4g1v0363600.1.exon.6;Parent=LotjaGi4g1v0363600.1
LjG1.1_chr4	PGSB	CDS	74274138	74274302	.	+	0	ID=LotjaGi4g1v0363600.1.CDS.5;Parent=LotjaGi4g1v0363600.1
LjG1.1_chr4	PGSB	exon	74274508	74274802	.	+	.	ID=LotjaGi4g1v0363600.1.exon.7;Parent=LotjaGi4g1v0363600.1
LjG1.1_chr4	PGSB	CDS	74274508	74274802	.	+	0	ID=LotjaGi4g1v0363600.1.CDS.6;Parent=LotjaGi4g1v0363600.1
LjG1.1_chr4	PGSB	exon	74275647	74276167	.	+	.	ID=LotjaGi4g1v0363600.1.exon.8;Parent=LotjaGi4g1v0363600.1
LjG1.1_chr4	PGSB	CDS	74275647	74276167	.	+	2	ID=LotjaGi4g1v0363600.1.CDS.7;Parent=LotjaGi4g1v0363600.1
LjG1.1_chr4	PGSB	exon	74276239	74276302	.	+	.	ID=LotjaGi4g1v0363600.1.exon.9;Parent=LotjaGi4g1v0363600.1
LjG1.1_chr4	PGSB	CDS	74276239	74276302	.	+	0	ID=LotjaGi4g1v0363600.1.CDS.8;Parent=LotjaGi4g1v0363600.1
LjG1.1_chr4	PGSB	exon	74276428	74276667	.	+	.	ID=LotjaGi4g1v0363600.1.exon.10;Parent=LotjaGi4g1v0363600.1
LjG1.1_chr4	PGSB	CDS	74276428	74276667	.	+	2	ID=LotjaGi4g1v0363600.1.CDS.9;Parent=LotjaGi4g1v0363600.1
LjG1.1_chr4	PGSB	CDS	74276932	74277050	.	+	2	ID=LotjaGi4g1v0363600.1.CDS.10;Parent=LotjaGi4g1v0363600.1
LjG1.1_chr4	PGSB	exon	74276932	74277177	.	+	.	ID=LotjaGi4g1v0363600.1.exon.11;Parent=LotjaGi4g1v0363600.1
LjG1.1_chr4	PGSB	three_prime_UTR	74277051	74277177	.	+	.	ID=LotjaGi4g1v0363600.1.three_prime_UTR.3;Parent=LotjaGi4g1v0363600.1
LjG1.1_chr4	PGSB	exon	74277416	74277665	.	+	.	ID=LotjaGi4g1v0363600.1.exon.12;Parent=LotjaGi4g1v0363600.1
LjG1.1_chr4	PGSB	three_prime_UTR	74277416	74277665	.	+	.	ID=LotjaGi4g1v0363600.1.three_prime_UTR.4;Parent=LotjaGi4g1v0363600.1
LjG1.1_chr4	PGSB	exon	74278186	74278743	.	+	.	ID=LotjaGi4g1v0363600.1.exon.13;Parent=LotjaGi4g1v0363600.1
LjG1.1_chr4	PGSB	three_prime_UTR	74278186	74278743	.	+	.	ID=LotjaGi4g1v0363600.1.three_prime_UTR.5;Parent=LotjaGi4g1v0363600.1
LjG1.1_chr4	PGSB	mRNA	74272833	74278480	.	+	.	ID=LotjaGi4g1v0363600.2;Parent=LotjaGi4g1v0363600;description=ABC subfamily C transporter;ahrdqual=***;GO=GO:0000166,GO:0005524,GO:0016020,GO:0016021,GO:0016887,GO:0042626,GO:0055085;IPR=IPR011527,IPR011527,IPR027417,IPR027417,IPR003439,IPR003439;Pfam=PF00664,SSF90123,SSF52540,SSF52540,PF00005,PF00005;te-related=0
LjG1.1_chr4	PGSB	five_prime_UTR	74272833	74272941	.	+	.	ID=LotjaGi4g1v0363600.2.five_prime_UTR.1;Parent=LotjaGi4g1v0363600.2
LjG1.1_chr4	PGSB	exon	74272833	74273172	.	+	.	ID=LotjaGi4g1v0363600.2.exon.1;Parent=LotjaGi4g1v0363600.2
LjG1.1_chr4	PGSB	CDS	74272942	74273172	.	+	0	ID=LotjaGi4g1v0363600.2.CDS.1;Parent=LotjaGi4g1v0363600.2
LjG1.1_chr4	PGSB	exon	74273291	74273377	.	+	.	ID=LotjaGi4g1v0363600.2.exon.2;Parent=LotjaGi4g1v0363600.2
LjG1.1_chr4	PGSB	CDS	74273291	74273377	.	+	0	ID=LotjaGi4g1v0363600.2.CDS.2;Parent=LotjaGi4g1v0363600.2
LjG1.1_chr4	PGSB	exon	74273458	74274051	.	+	.	ID=LotjaGi4g1v0363600.2.exon.3;Parent=LotjaGi4g1v0363600.2
LjG1.1_chr4	PGSB	CDS	74273458	74274051	.	+	0	ID=LotjaGi4g1v0363600.2.CDS.3;Parent=LotjaGi4g1v0363600.2
LjG1.1_chr4	PGSB	exon	74274138	74274302	.	+	.	ID=LotjaGi4g1v0363600.2.exon.4;Parent=LotjaGi4g1v0363600.2
LjG1.1_chr4	PGSB	CDS	74274138	74274302	.	+	0	ID=LotjaGi4g1v0363600.2.CDS.4;Parent=LotjaGi4g1v0363600.2
LjG1.1_chr4	PGSB	exon	74274508	74274802	.	+	.	ID=LotjaGi4g1v0363600.2.exon.5;Parent=LotjaGi4g1v0363600.2
LjG1.1_chr4	PGSB	CDS	74274508	74274802	.	+	0	ID=LotjaGi4g1v0363600.2.CDS.5;Parent=LotjaGi4g1v0363600.2
LjG1.1_chr4	PGSB	exon	74275647	74276167	.	+	.	ID=LotjaGi4g1v0363600.2.exon.6;Parent=LotjaGi4g1v0363600.2
LjG1.1_chr4	PGSB	CDS	74275647	74276167	.	+	2	ID=LotjaGi4g1v0363600.2.CDS.6;Parent=LotjaGi4g1v0363600.2
LjG1.1_chr4	PGSB	exon	74276239	74276302	.	+	.	ID=LotjaGi4g1v0363600.2.exon.7;Parent=LotjaGi4g1v0363600.2
LjG1.1_chr4	PGSB	CDS	74276239	74276302	.	+	0	ID=LotjaGi4g1v0363600.2.CDS.7;Parent=LotjaGi4g1v0363600.2
LjG1.1_chr4	PGSB	exon	74276428	74276667	.	+	.	ID=LotjaGi4g1v0363600.2.exon.8;Parent=LotjaGi4g1v0363600.2
LjG1.1_chr4	PGSB	CDS	74276428	74276667	.	+	2	ID=LotjaGi4g1v0363600.2.CDS.8;Parent=LotjaGi4g1v0363600.2
LjG1.1_chr4	PGSB	CDS	74276932	74277050	.	+	2	ID=LotjaGi4g1v0363600.2.CDS.9;Parent=LotjaGi4g1v0363600.2
LjG1.1_chr4	PGSB	exon	74276932	74277177	.	+	.	ID=LotjaGi4g1v0363600.2.exon.9;Parent=LotjaGi4g1v0363600.2
LjG1.1_chr4	PGSB	three_prime_UTR	74277051	74277177	.	+	.	ID=LotjaGi4g1v0363600.2.three_prime_UTR.2;Parent=LotjaGi4g1v0363600.2
LjG1.1_chr4	PGSB	exon	74277427	74277665	.	+	.	ID=LotjaGi4g1v0363600.2.exon.10;Parent=LotjaGi4g1v0363600.2
LjG1.1_chr4	PGSB	three_prime_UTR	74277427	74277665	.	+	.	ID=LotjaGi4g1v0363600.2.three_prime_UTR.3;Parent=LotjaGi4g1v0363600.2
LjG1.1_chr4	PGSB	exon	74278186	74278480	.	+	.	ID=LotjaGi4g1v0363600.2.exon.11;Parent=LotjaGi4g1v0363600.2
LjG1.1_chr4	PGSB	three_prime_UTR	74278186	74278480	.	+	.	ID=LotjaGi4g1v0363600.2.three_prime_UTR.4;Parent=LotjaGi4g1v0363600.2
LjG1.1_chr4	PGSB	mRNA	74274703	74277088	.	+	.	ID=LotjaGi4g1v0363600.3;Parent=LotjaGi4g1v0363600;description=ABC transporter C family-like protein;ahrdqual=***;GO=GO:0000166,GO:0005524,GO:0016021,GO:0016887;IPR=IPR027417,IPR003439,IPR011527;Pfam=SSF52540,PF00005,SSF90123;te-related=0
LjG1.1_chr4	PGSB	exon	74274703	74274802	.	+	.	ID=LotjaGi4g1v0363600.3.exon.1;Parent=LotjaGi4g1v0363600.3
LjG1.1_chr4	PGSB	CDS	74274703	74274802	.	+	0	ID=LotjaGi4g1v0363600.3.CDS.1;Parent=LotjaGi4g1v0363600.3
LjG1.1_chr4	PGSB	exon	74275647	74276167	.	+	.	ID=LotjaGi4g1v0363600.3.exon.2;Parent=LotjaGi4g1v0363600.3
LjG1.1_chr4	PGSB	CDS	74275647	74276167	.	+	2	ID=LotjaGi4g1v0363600.3.CDS.2;Parent=LotjaGi4g1v0363600.3
LjG1.1_chr4	PGSB	exon	74276239	74276302	.	+	.	ID=LotjaGi4g1v0363600.3.exon.3;Parent=LotjaGi4g1v0363600.3
LjG1.1_chr4	PGSB	CDS	74276239	74276302	.	+	0	ID=LotjaGi4g1v0363600.3.CDS.3;Parent=LotjaGi4g1v0363600.3
LjG1.1_chr4	PGSB	exon	74276428	74276667	.	+	.	ID=LotjaGi4g1v0363600.3.exon.4;Parent=LotjaGi4g1v0363600.3
LjG1.1_chr4	PGSB	CDS	74276428	74276667	.	+	2	ID=LotjaGi4g1v0363600.3.CDS.4;Parent=LotjaGi4g1v0363600.3
LjG1.1_chr4	PGSB	CDS	74276932	74277050	.	+	2	ID=LotjaGi4g1v0363600.3.CDS.5;Parent=LotjaGi4g1v0363600.3
LjG1.1_chr4	PGSB	exon	74276932	74277088	.	+	.	ID=LotjaGi4g1v0363600.3.exon.5;Parent=LotjaGi4g1v0363600.3
###
LjG1.1_chr4	PGSB	exon	74276932	74277088	.	+	.	ID=LotjaGi4g1v0363600.3.exon.5;Parent=LotjaGi4g1v0363600.3
LjG1.1_chr4	PGSB	gene	74279844	74282015	.	+	.	ID=LotjaGi4g1v0363700_LC
LjG1.1_chr4	PGSB	mRNA	74279844	74282015	.	+	.	ID=LotjaGi4g1v0363700_LC.1;Parent=LotjaGi4g1v0363700_LC;description=ABC subfamily C transporter;ahrdqual=*-*;GO=GO:0000166,GO:0005524,GO:0016020,GO:0016021,GO:0016887,GO:0042626,GO:0055085;te-related=0
LjG1.1_chr4	PGSB	five_prime_UTR	74279844	74280039	.	+	.	ID=LotjaGi4g1v0363700_LC.1.five_prime_UTR.1;Parent=LotjaGi4g1v0363700_LC.1
LjG1.1_chr4	PGSB	exon	74279844	74280106	.	+	.	ID=LotjaGi4g1v0363700_LC.1.exon.1;Parent=LotjaGi4g1v0363700_LC.1
LjG1.1_chr4	PGSB	CDS	74280040	74280106	.	+	0	ID=LotjaGi4g1v0363700_LC.1.CDS.1;Parent=LotjaGi4g1v0363700_LC.1
LjG1.1_chr4	PGSB	exon	74280416	74280538	.	+	.	ID=LotjaGi4g1v0363700_LC.1.exon.2;Parent=LotjaGi4g1v0363700_LC.1
LjG1.1_chr4	PGSB	CDS	74280416	74280538	.	+	2	ID=LotjaGi4g1v0363700_LC.1.CDS.2;Parent=LotjaGi4g1v0363700_LC.1
LjG1.1_chr4	PGSB	exon	74280633	74280697	.	+	.	ID=LotjaGi4g1v0363700_LC.1.exon.3;Parent=LotjaGi4g1v0363700_LC.1
LjG1.1_chr4	PGSB	CDS	74280633	74280697	.	+	2	ID=LotjaGi4g1v0363700_LC.1.CDS.3;Parent=LotjaGi4g1v0363700_LC.1
LjG1.1_chr4	PGSB	exon	74280814	74280906	.	+	.	ID=LotjaGi4g1v0363700_LC.1.exon.4;Parent=LotjaGi4g1v0363700_LC.1
LjG1.1_chr4	PGSB	CDS	74280814	74280906	.	+	0	ID=LotjaGi4g1v0363700_LC.1.CDS.4;Parent=LotjaGi4g1v0363700_LC.1
LjG1.1_chr4	PGSB	CDS	74280977	74281051	.	+	0	ID=LotjaGi4g1v0363700_LC.1.CDS.5;Parent=LotjaGi4g1v0363700_LC.1
LjG1.1_chr4	PGSB	exon	74280977	74282015	.	+	.	ID=LotjaGi4g1v0363700_LC.1.exon.5;Parent=LotjaGi4g1v0363700_LC.1
LjG1.1_chr4	PGSB	three_prime_UTR	74281052	74282015	.	+	.	ID=LotjaGi4g1v0363700_LC.1.three_prime_UTR.2;Parent=LotjaGi4g1v0363700_LC.1
###
LjG1.1_chr4	PGSB	three_prime_UTR	74281052	74282015	.	+	.	ID=LotjaGi4g1v0363700_LC.1.three_prime_UTR.2;Parent=LotjaGi4g1v0363700_LC.1
LjG1.1_chr4	PGSB	gene	74302621	74306116	.	+	.	ID=LotjaGi4g1v0363800_LC
LjG1.1_chr4	PGSB	mRNA	74302621	74306116	.	+	.	ID=LotjaGi4g1v0363800_LC.1;Parent=LotjaGi4g1v0363800_LC;description=Nuclease domain-containing protein 1;ahrdqual=*-*;te-related=0
LjG1.1_chr4	PGSB	five_prime_UTR	74302621	74302622	.	+	.	ID=LotjaGi4g1v0363800_LC.1.five_prime_UTR.1;Parent=LotjaGi4g1v0363800_LC.1
LjG1.1_chr4	PGSB	exon	74302621	74302733	.	+	.	ID=LotjaGi4g1v0363800_LC.1.exon.1;Parent=LotjaGi4g1v0363800_LC.1
LjG1.1_chr4	PGSB	CDS	74302623	74302733	.	+	0	ID=LotjaGi4g1v0363800_LC.1.CDS.1;Parent=LotjaGi4g1v0363800_LC.1
LjG1.1_chr4	PGSB	exon	74302962	74302992	.	+	.	ID=LotjaGi4g1v0363800_LC.1.exon.2;Parent=LotjaGi4g1v0363800_LC.1
LjG1.1_chr4	PGSB	CDS	74302962	74302992	.	+	0	ID=LotjaGi4g1v0363800_LC.1.CDS.2;Parent=LotjaGi4g1v0363800_LC.1
LjG1.1_chr4	PGSB	exon	74303138	74303295	.	+	.	ID=LotjaGi4g1v0363800_LC.1.exon.3;Parent=LotjaGi4g1v0363800_LC.1
LjG1.1_chr4	PGSB	CDS	74303138	74303295	.	+	2	ID=LotjaGi4g1v0363800_LC.1.CDS.3;Parent=LotjaGi4g1v0363800_LC.1
LjG1.1_chr4	PGSB	CDS	74303924	74303962	.	+	0	ID=LotjaGi4g1v0363800_LC.1.CDS.4;Parent=LotjaGi4g1v0363800_LC.1
LjG1.1_chr4	PGSB	exon	74303924	74305448	.	+	.	ID=LotjaGi4g1v0363800_LC.1.exon.4;Parent=LotjaGi4g1v0363800_LC.1
LjG1.1_chr4	PGSB	three_prime_UTR	74303963	74305448	.	+	.	ID=LotjaGi4g1v0363800_LC.1.three_prime_UTR.2;Parent=LotjaGi4g1v0363800_LC.1
LjG1.1_chr4	PGSB	exon	74305529	74306116	.	+	.	ID=LotjaGi4g1v0363800_LC.1.exon.5;Parent=LotjaGi4g1v0363800_LC.1
LjG1.1_chr4	PGSB	three_prime_UTR	74305529	74306116	.	+	.	ID=LotjaGi4g1v0363800_LC.1.three_prime_UTR.3;Parent=LotjaGi4g1v0363800_LC.1
###
LjG1.1_chr4	PGSB	three_prime_UTR	74305529	74306116	.	+	.	ID=LotjaGi4g1v0363800_LC.1.three_prime_UTR.3;Parent=LotjaGi4g1v0363800_LC.1
LjG1.1_chr4	PGSB	gene	74376076	74406277	.	-	.	ID=LotjaGi4g1v0363900
LjG1.1_chr4	PGSB	mRNA	74387712	74406277	.	-	.	ID=LotjaGi4g1v0363900.1;Parent=LotjaGi4g1v0363900;description=ATP-dependent RNA helicase, putative;ahrdqual=***;GO=GO:0000166,GO:0003676,GO:0004386,GO:0005524,GO:0016787;IPR=IPR027417,IPR001650,IPR011709,IPR007502,IPR011545;Pfam=SSF52540,PF00271,PF07717,PF04408,PF00270;te-related=0
LjG1.1_chr4	PGSB	exon	74387712	74388305	.	-	.	ID=LotjaGi4g1v0363900.1.exon.1;Parent=LotjaGi4g1v0363900.1
LjG1.1_chr4	PGSB	three_prime_UTR	74387712	74388305	.	-	.	ID=LotjaGi4g1v0363900.1.three_prime_UTR.1;Parent=LotjaGi4g1v0363900.1
LjG1.1_chr4	PGSB	exon	74388875	74388971	.	-	.	ID=LotjaGi4g1v0363900.1.exon.2;Parent=LotjaGi4g1v0363900.1
LjG1.1_chr4	PGSB	three_prime_UTR	74388875	74388971	.	-	.	ID=LotjaGi4g1v0363900.1.three_prime_UTR.2;Parent=LotjaGi4g1v0363900.1
LjG1.1_chr4	PGSB	three_prime_UTR	74389287	74389355	.	-	.	ID=LotjaGi4g1v0363900.1.three_prime_UTR.3;Parent=LotjaGi4g1v0363900.1
LjG1.1_chr4	PGSB	exon	74389287	74389506	.	-	.	ID=LotjaGi4g1v0363900.1.exon.3;Parent=LotjaGi4g1v0363900.1
LjG1.1_chr4	PGSB	CDS	74389356	74389506	.	-	1	ID=LotjaGi4g1v0363900.1.CDS.1;Parent=LotjaGi4g1v0363900.1
LjG1.1_chr4	PGSB	exon	74389596	74389771	.	-	.	ID=LotjaGi4g1v0363900.1.exon.4;Parent=LotjaGi4g1v0363900.1
LjG1.1_chr4	PGSB	CDS	74389596	74389771	.	-	0	ID=LotjaGi4g1v0363900.1.CDS.2;Parent=LotjaGi4g1v0363900.1
LjG1.1_chr4	PGSB	exon	74389902	74390062	.	-	.	ID=LotjaGi4g1v0363900.1.exon.5;Parent=LotjaGi4g1v0363900.1
LjG1.1_chr4	PGSB	CDS	74389902	74390062	.	-	2	ID=LotjaGi4g1v0363900.1.CDS.3;Parent=LotjaGi4g1v0363900.1
LjG1.1_chr4	PGSB	exon	74391036	74391105	.	-	.	ID=LotjaGi4g1v0363900.1.exon.6;Parent=LotjaGi4g1v0363900.1
LjG1.1_chr4	PGSB	CDS	74391036	74391105	.	-	0	ID=LotjaGi4g1v0363900.1.CDS.4;Parent=LotjaGi4g1v0363900.1
LjG1.1_chr4	PGSB	exon	74391502	74391646	.	-	.	ID=LotjaGi4g1v0363900.1.exon.7;Parent=LotjaGi4g1v0363900.1
LjG1.1_chr4	PGSB	CDS	74391502	74391646	.	-	1	ID=LotjaGi4g1v0363900.1.CDS.5;Parent=LotjaGi4g1v0363900.1
LjG1.1_chr4	PGSB	exon	74392433	74392562	.	-	.	ID=LotjaGi4g1v0363900.1.exon.8;Parent=LotjaGi4g1v0363900.1
LjG1.1_chr4	PGSB	CDS	74392433	74392562	.	-	2	ID=LotjaGi4g1v0363900.1.CDS.6;Parent=LotjaGi4g1v0363900.1
LjG1.1_chr4	PGSB	exon	74392777	74392869	.	-	.	ID=LotjaGi4g1v0363900.1.exon.9;Parent=LotjaGi4g1v0363900.1
LjG1.1_chr4	PGSB	CDS	74392777	74392869	.	-	2	ID=LotjaGi4g1v0363900.1.CDS.7;Parent=LotjaGi4g1v0363900.1
LjG1.1_chr4	PGSB	exon	74393421	74393635	.	-	.	ID=LotjaGi4g1v0363900.1.exon.10;Parent=LotjaGi4g1v0363900.1
LjG1.1_chr4	PGSB	CDS	74393421	74393635	.	-	1	ID=LotjaGi4g1v0363900.1.CDS.8;Parent=LotjaGi4g1v0363900.1
LjG1.1_chr4	PGSB	exon	74394052	74394138	.	-	.	ID=LotjaGi4g1v0363900.1.exon.11;Parent=LotjaGi4g1v0363900.1
LjG1.1_chr4	PGSB	CDS	74394052	74394138	.	-	1	ID=LotjaGi4g1v0363900.1.CDS.9;Parent=LotjaGi4g1v0363900.1
LjG1.1_chr4	PGSB	exon	74394996	74395087	.	-	.	ID=LotjaGi4g1v0363900.1.exon.12;Parent=LotjaGi4g1v0363900.1
LjG1.1_chr4	PGSB	CDS	74394996	74395087	.	-	0	ID=LotjaGi4g1v0363900.1.CDS.10;Parent=LotjaGi4g1v0363900.1
LjG1.1_chr4	PGSB	exon	74395486	74395602	.	-	.	ID=LotjaGi4g1v0363900.1.exon.13;Parent=LotjaGi4g1v0363900.1
LjG1.1_chr4	PGSB	CDS	74395486	74395602	.	-	0	ID=LotjaGi4g1v0363900.1.CDS.11;Parent=LotjaGi4g1v0363900.1
LjG1.1_chr4	PGSB	exon	74395731	74395783	.	-	.	ID=LotjaGi4g1v0363900.1.exon.14;Parent=LotjaGi4g1v0363900.1
LjG1.1_chr4	PGSB	CDS	74395731	74395783	.	-	2	ID=LotjaGi4g1v0363900.1.CDS.12;Parent=LotjaGi4g1v0363900.1
LjG1.1_chr4	PGSB	exon	74396183	74396400	.	-	.	ID=LotjaGi4g1v0363900.1.exon.15;Parent=LotjaGi4g1v0363900.1
LjG1.1_chr4	PGSB	CDS	74396183	74396400	.	-	1	ID=LotjaGi4g1v0363900.1.CDS.13;Parent=LotjaGi4g1v0363900.1
LjG1.1_chr4	PGSB	exon	74396513	74396617	.	-	.	ID=LotjaGi4g1v0363900.1.exon.16;Parent=LotjaGi4g1v0363900.1
LjG1.1_chr4	PGSB	CDS	74396513	74396617	.	-	1	ID=LotjaGi4g1v0363900.1.CDS.14;Parent=LotjaGi4g1v0363900.1
LjG1.1_chr4	PGSB	exon	74396709	74396801	.	-	.	ID=LotjaGi4g1v0363900.1.exon.17;Parent=LotjaGi4g1v0363900.1
LjG1.1_chr4	PGSB	CDS	74396709	74396801	.	-	1	ID=LotjaGi4g1v0363900.1.CDS.15;Parent=LotjaGi4g1v0363900.1
LjG1.1_chr4	PGSB	CDS	74396888	74397078	.	-	0	ID=LotjaGi4g1v0363900.1.CDS.16;Parent=LotjaGi4g1v0363900.1
LjG1.1_chr4	PGSB	exon	74396888	74403293	.	-	.	ID=LotjaGi4g1v0363900.1.exon.18;Parent=LotjaGi4g1v0363900.1
LjG1.1_chr4	PGSB	five_prime_UTR	74397079	74403293	.	-	.	ID=LotjaGi4g1v0363900.1.five_prime_UTR.4;Parent=LotjaGi4g1v0363900.1
LjG1.1_chr4	PGSB	exon	74406021	74406277	.	-	.	ID=LotjaGi4g1v0363900.1.exon.19;Parent=LotjaGi4g1v0363900.1
LjG1.1_chr4	PGSB	five_prime_UTR	74406021	74406277	.	-	.	ID=LotjaGi4g1v0363900.1.five_prime_UTR.5;Parent=LotjaGi4g1v0363900.1
LjG1.1_chr4	PGSB	mRNA	74389356	74397078	.	-	.	ID=LotjaGi4g1v0363900.2;Parent=LotjaGi4g1v0363900;description=ATP-dependent RNA helicase, putative;ahrdqual=***;GO=GO:0000166,GO:0003676,GO:0004386,GO:0005524,GO:0016787;IPR=IPR027417,IPR001650,IPR011709,IPR007502,IPR011545;Pfam=SSF52540,PF00271,PF07717,PF04408,PF00270;te-related=0
LjG1.1_chr4	PGSB	exon	74389356	74389506	.	-	.	ID=LotjaGi4g1v0363900.2.exon.1;Parent=LotjaGi4g1v0363900.2
LjG1.1_chr4	PGSB	CDS	74389356	74389506	.	-	1	ID=LotjaGi4g1v0363900.2.CDS.1;Parent=LotjaGi4g1v0363900.2
LjG1.1_chr4	PGSB	exon	74389596	74389771	.	-	.	ID=LotjaGi4g1v0363900.2.exon.2;Parent=LotjaGi4g1v0363900.2
LjG1.1_chr4	PGSB	CDS	74389596	74389771	.	-	0	ID=LotjaGi4g1v0363900.2.CDS.2;Parent=LotjaGi4g1v0363900.2
LjG1.1_chr4	PGSB	exon	74389902	74390062	.	-	.	ID=LotjaGi4g1v0363900.2.exon.3;Parent=LotjaGi4g1v0363900.2
LjG1.1_chr4	PGSB	CDS	74389902	74390062	.	-	2	ID=LotjaGi4g1v0363900.2.CDS.3;Parent=LotjaGi4g1v0363900.2
LjG1.1_chr4	PGSB	exon	74391036	74391105	.	-	.	ID=LotjaGi4g1v0363900.2.exon.4;Parent=LotjaGi4g1v0363900.2
LjG1.1_chr4	PGSB	CDS	74391036	74391105	.	-	0	ID=LotjaGi4g1v0363900.2.CDS.4;Parent=LotjaGi4g1v0363900.2
LjG1.1_chr4	PGSB	exon	74391502	74391646	.	-	.	ID=LotjaGi4g1v0363900.2.exon.5;Parent=LotjaGi4g1v0363900.2
LjG1.1_chr4	PGSB	CDS	74391502	74391646	.	-	1	ID=LotjaGi4g1v0363900.2.CDS.5;Parent=LotjaGi4g1v0363900.2
LjG1.1_chr4	PGSB	exon	74392439	74392562	.	-	.	ID=LotjaGi4g1v0363900.2.exon.6;Parent=LotjaGi4g1v0363900.2
LjG1.1_chr4	PGSB	CDS	74392439	74392562	.	-	2	ID=LotjaGi4g1v0363900.2.CDS.6;Parent=LotjaGi4g1v0363900.2
LjG1.1_chr4	PGSB	exon	74392777	74392869	.	-	.	ID=LotjaGi4g1v0363900.2.exon.7;Parent=LotjaGi4g1v0363900.2
LjG1.1_chr4	PGSB	CDS	74392777	74392869	.	-	2	ID=LotjaGi4g1v0363900.2.CDS.7;Parent=LotjaGi4g1v0363900.2
LjG1.1_chr4	PGSB	exon	74393421	74393635	.	-	.	ID=LotjaGi4g1v0363900.2.exon.8;Parent=LotjaGi4g1v0363900.2
LjG1.1_chr4	PGSB	CDS	74393421	74393635	.	-	1	ID=LotjaGi4g1v0363900.2.CDS.8;Parent=LotjaGi4g1v0363900.2
LjG1.1_chr4	PGSB	exon	74394052	74394138	.	-	.	ID=LotjaGi4g1v0363900.2.exon.9;Parent=LotjaGi4g1v0363900.2
LjG1.1_chr4	PGSB	CDS	74394052	74394138	.	-	1	ID=LotjaGi4g1v0363900.2.CDS.9;Parent=LotjaGi4g1v0363900.2
LjG1.1_chr4	PGSB	exon	74394996	74395087	.	-	.	ID=LotjaGi4g1v0363900.2.exon.10;Parent=LotjaGi4g1v0363900.2
LjG1.1_chr4	PGSB	CDS	74394996	74395087	.	-	0	ID=LotjaGi4g1v0363900.2.CDS.10;Parent=LotjaGi4g1v0363900.2
LjG1.1_chr4	PGSB	exon	74395486	74395602	.	-	.	ID=LotjaGi4g1v0363900.2.exon.11;Parent=LotjaGi4g1v0363900.2
LjG1.1_chr4	PGSB	CDS	74395486	74395602	.	-	0	ID=LotjaGi4g1v0363900.2.CDS.11;Parent=LotjaGi4g1v0363900.2
LjG1.1_chr4	PGSB	exon	74395731	74395783	.	-	.	ID=LotjaGi4g1v0363900.2.exon.12;Parent=LotjaGi4g1v0363900.2
LjG1.1_chr4	PGSB	CDS	74395731	74395783	.	-	2	ID=LotjaGi4g1v0363900.2.CDS.12;Parent=LotjaGi4g1v0363900.2
LjG1.1_chr4	PGSB	exon	74396183	74396400	.	-	.	ID=LotjaGi4g1v0363900.2.exon.13;Parent=LotjaGi4g1v0363900.2
LjG1.1_chr4	PGSB	CDS	74396183	74396400	.	-	1	ID=LotjaGi4g1v0363900.2.CDS.13;Parent=LotjaGi4g1v0363900.2
LjG1.1_chr4	PGSB	exon	74396513	74396617	.	-	.	ID=LotjaGi4g1v0363900.2.exon.14;Parent=LotjaGi4g1v0363900.2
LjG1.1_chr4	PGSB	CDS	74396513	74396617	.	-	1	ID=LotjaGi4g1v0363900.2.CDS.14;Parent=LotjaGi4g1v0363900.2
LjG1.1_chr4	PGSB	exon	74396709	74396801	.	-	.	ID=LotjaGi4g1v0363900.2.exon.15;Parent=LotjaGi4g1v0363900.2
LjG1.1_chr4	PGSB	CDS	74396709	74396801	.	-	1	ID=LotjaGi4g1v0363900.2.CDS.15;Parent=LotjaGi4g1v0363900.2
LjG1.1_chr4	PGSB	exon	74396888	74397078	.	-	.	ID=LotjaGi4g1v0363900.2.exon.16;Parent=LotjaGi4g1v0363900.2
LjG1.1_chr4	PGSB	CDS	74396888	74397078	.	-	0	ID=LotjaGi4g1v0363900.2.CDS.16;Parent=LotjaGi4g1v0363900.2
LjG1.1_chr4	PGSB	mRNA	74389360	74397087	.	-	.	ID=LotjaGi4g1v0363900.3;Parent=LotjaGi4g1v0363900;description=ATP-dependent RNA helicase, putative;ahrdqual=***;GO=GO:0000166,GO:0003676,GO:0004386,GO:0005524,GO:0016787;IPR=IPR011545,IPR001650,IPR027417,IPR007502;Pfam=PF00270,PF00271,SSF52540,PF04408;te-related=0
LjG1.1_chr4	PGSB	exon	74389360	74389539	.	-	.	ID=LotjaGi4g1v0363900.3.exon.1;Parent=LotjaGi4g1v0363900.3
LjG1.1_chr4	PGSB	three_prime_UTR	74389360	74389539	.	-	.	ID=LotjaGi4g1v0363900.3.three_prime_UTR.1;Parent=LotjaGi4g1v0363900.3
LjG1.1_chr4	PGSB	exon	74389596	74389771	.	-	.	ID=LotjaGi4g1v0363900.3.exon.2;Parent=LotjaGi4g1v0363900.3
LjG1.1_chr4	PGSB	three_prime_UTR	74389596	74389771	.	-	.	ID=LotjaGi4g1v0363900.3.three_prime_UTR.2;Parent=LotjaGi4g1v0363900.3
LjG1.1_chr4	PGSB	exon	74389902	74390062	.	-	.	ID=LotjaGi4g1v0363900.3.exon.3;Parent=LotjaGi4g1v0363900.3
LjG1.1_chr4	PGSB	three_prime_UTR	74389902	74390062	.	-	.	ID=LotjaGi4g1v0363900.3.three_prime_UTR.3;Parent=LotjaGi4g1v0363900.3
LjG1.1_chr4	PGSB	three_prime_UTR	74391036	74391053	.	-	.	ID=LotjaGi4g1v0363900.3.three_prime_UTR.4;Parent=LotjaGi4g1v0363900.3
LjG1.1_chr4	PGSB	exon	74391036	74391105	.	-	.	ID=LotjaGi4g1v0363900.3.exon.4;Parent=LotjaGi4g1v0363900.3
LjG1.1_chr4	PGSB	CDS	74391054	74391105	.	-	1	ID=LotjaGi4g1v0363900.3.CDS.1;Parent=LotjaGi4g1v0363900.3
LjG1.1_chr4	PGSB	exon	74391502	74391636	.	-	.	ID=LotjaGi4g1v0363900.3.exon.5;Parent=LotjaGi4g1v0363900.3
LjG1.1_chr4	PGSB	CDS	74391502	74391636	.	-	1	ID=LotjaGi4g1v0363900.3.CDS.2;Parent=LotjaGi4g1v0363900.3
LjG1.1_chr4	PGSB	exon	74392439	74392562	.	-	.	ID=LotjaGi4g1v0363900.3.exon.6;Parent=LotjaGi4g1v0363900.3
LjG1.1_chr4	PGSB	CDS	74392439	74392562	.	-	2	ID=LotjaGi4g1v0363900.3.CDS.3;Parent=LotjaGi4g1v0363900.3
LjG1.1_chr4	PGSB	exon	74392777	74392869	.	-	.	ID=LotjaGi4g1v0363900.3.exon.7;Parent=LotjaGi4g1v0363900.3
LjG1.1_chr4	PGSB	CDS	74392777	74392869	.	-	2	ID=LotjaGi4g1v0363900.3.CDS.4;Parent=LotjaGi4g1v0363900.3
LjG1.1_chr4	PGSB	exon	74393421	74393635	.	-	.	ID=LotjaGi4g1v0363900.3.exon.8;Parent=LotjaGi4g1v0363900.3
LjG1.1_chr4	PGSB	CDS	74393421	74393635	.	-	1	ID=LotjaGi4g1v0363900.3.CDS.5;Parent=LotjaGi4g1v0363900.3
LjG1.1_chr4	PGSB	exon	74394052	74394138	.	-	.	ID=LotjaGi4g1v0363900.3.exon.9;Parent=LotjaGi4g1v0363900.3
LjG1.1_chr4	PGSB	CDS	74394052	74394138	.	-	1	ID=LotjaGi4g1v0363900.3.CDS.6;Parent=LotjaGi4g1v0363900.3
LjG1.1_chr4	PGSB	exon	74394996	74395087	.	-	.	ID=LotjaGi4g1v0363900.3.exon.10;Parent=LotjaGi4g1v0363900.3
LjG1.1_chr4	PGSB	CDS	74394996	74395087	.	-	0	ID=LotjaGi4g1v0363900.3.CDS.7;Parent=LotjaGi4g1v0363900.3
LjG1.1_chr4	PGSB	exon	74395731	74395783	.	-	.	ID=LotjaGi4g1v0363900.3.exon.11;Parent=LotjaGi4g1v0363900.3
LjG1.1_chr4	PGSB	CDS	74395731	74395783	.	-	2	ID=LotjaGi4g1v0363900.3.CDS.8;Parent=LotjaGi4g1v0363900.3
LjG1.1_chr4	PGSB	exon	74396183	74396400	.	-	.	ID=LotjaGi4g1v0363900.3.exon.12;Parent=LotjaGi4g1v0363900.3
LjG1.1_chr4	PGSB	CDS	74396183	74396400	.	-	1	ID=LotjaGi4g1v0363900.3.CDS.9;Parent=LotjaGi4g1v0363900.3
LjG1.1_chr4	PGSB	exon	74396513	74396617	.	-	.	ID=LotjaGi4g1v0363900.3.exon.13;Parent=LotjaGi4g1v0363900.3
LjG1.1_chr4	PGSB	CDS	74396513	74396617	.	-	1	ID=LotjaGi4g1v0363900.3.CDS.10;Parent=LotjaGi4g1v0363900.3
LjG1.1_chr4	PGSB	exon	74396709	74396801	.	-	.	ID=LotjaGi4g1v0363900.3.exon.14;Parent=LotjaGi4g1v0363900.3
LjG1.1_chr4	PGSB	CDS	74396709	74396801	.	-	1	ID=LotjaGi4g1v0363900.3.CDS.11;Parent=LotjaGi4g1v0363900.3
LjG1.1_chr4	PGSB	CDS	74396888	74397078	.	-	0	ID=LotjaGi4g1v0363900.3.CDS.12;Parent=LotjaGi4g1v0363900.3
LjG1.1_chr4	PGSB	exon	74396888	74397087	.	-	.	ID=LotjaGi4g1v0363900.3.exon.15;Parent=LotjaGi4g1v0363900.3
LjG1.1_chr4	PGSB	five_prime_UTR	74397079	74397087	.	-	.	ID=LotjaGi4g1v0363900.3.five_prime_UTR.5;Parent=LotjaGi4g1v0363900.3
###
LjG1.1_chr4	PGSB	five_prime_UTR	74397079	74397087	.	-	.	ID=LotjaGi4g1v0363900.3.five_prime_UTR.5;Parent=LotjaGi4g1v0363900.3
LjG1.1_chr4	PGSB	gene	74402905	74405013	.	+	.	ID=LotjaGi4g1v0364000
LjG1.1_chr4	PGSB	mRNA	74402905	74405013	.	+	.	ID=LotjaGi4g1v0364000.1;Parent=LotjaGi4g1v0364000;description=DNA ligase;ahrdqual=*-*;GO=GO:0016874;te-related=0
LjG1.1_chr4	PGSB	five_prime_UTR	74402905	74403063	.	+	.	ID=LotjaGi4g1v0364000.1.five_prime_UTR.1;Parent=LotjaGi4g1v0364000.1
LjG1.1_chr4	PGSB	exon	74402905	74403090	.	+	.	ID=LotjaGi4g1v0364000.1.exon.1;Parent=LotjaGi4g1v0364000.1
LjG1.1_chr4	PGSB	CDS	74403064	74403090	.	+	0	ID=LotjaGi4g1v0364000.1.CDS.1;Parent=LotjaGi4g1v0364000.1
LjG1.1_chr4	PGSB	CDS	74403613	74404548	.	+	0	ID=LotjaGi4g1v0364000.1.CDS.2;Parent=LotjaGi4g1v0364000.1
LjG1.1_chr4	PGSB	exon	74403613	74405013	.	+	.	ID=LotjaGi4g1v0364000.1.exon.2;Parent=LotjaGi4g1v0364000.1
LjG1.1_chr4	PGSB	three_prime_UTR	74404549	74405013	.	+	.	ID=LotjaGi4g1v0364000.1.three_prime_UTR.2;Parent=LotjaGi4g1v0364000.1
###
LjG1.1_chr4	PGSB	three_prime_UTR	74404549	74405013	.	+	.	ID=LotjaGi4g1v0364000.1.three_prime_UTR.2;Parent=LotjaGi4g1v0364000.1
LjG1.1_chr4	PGSB	gene	74408283	74413193	.	-	.	ID=LotjaGi4g1v0364100
LjG1.1_chr4	PGSB	mRNA	74408283	74413193	.	-	.	ID=LotjaGi4g1v0364100.1;Parent=LotjaGi4g1v0364100;description=U-box domain-containing family protein;ahrdqual=***;GO=GO:0004842,GO:0016567;IPR=IPR016024,IPR003613;Pfam=PF05804,SSF48371,SSF57850,PF04564;te-related=0
LjG1.1_chr4	PGSB	three_prime_UTR	74408283	74409057	.	-	.	ID=LotjaGi4g1v0364100.1.three_prime_UTR.1;Parent=LotjaGi4g1v0364100.1
LjG1.1_chr4	PGSB	exon	74408283	74409847	.	-	.	ID=LotjaGi4g1v0364100.1.exon.1;Parent=LotjaGi4g1v0364100.1
LjG1.1_chr4	PGSB	CDS	74409058	74409847	.	-	1	ID=LotjaGi4g1v0364100.1.CDS.1;Parent=LotjaGi4g1v0364100.1
LjG1.1_chr4	PGSB	exon	74410526	74411691	.	-	.	ID=LotjaGi4g1v0364100.1.exon.2;Parent=LotjaGi4g1v0364100.1
LjG1.1_chr4	PGSB	CDS	74410526	74411691	.	-	0	ID=LotjaGi4g1v0364100.1.CDS.2;Parent=LotjaGi4g1v0364100.1
LjG1.1_chr4	PGSB	exon	74411773	74411880	.	-	.	ID=LotjaGi4g1v0364100.1.exon.3;Parent=LotjaGi4g1v0364100.1
LjG1.1_chr4	PGSB	CDS	74411773	74411880	.	-	0	ID=LotjaGi4g1v0364100.1.CDS.3;Parent=LotjaGi4g1v0364100.1
LjG1.1_chr4	PGSB	exon	74412065	74412250	.	-	.	ID=LotjaGi4g1v0364100.1.exon.4;Parent=LotjaGi4g1v0364100.1
LjG1.1_chr4	PGSB	CDS	74412065	74412250	.	-	0	ID=LotjaGi4g1v0364100.1.CDS.4;Parent=LotjaGi4g1v0364100.1
LjG1.1_chr4	PGSB	CDS	74412340	74412399	.	-	0	ID=LotjaGi4g1v0364100.1.CDS.5;Parent=LotjaGi4g1v0364100.1
LjG1.1_chr4	PGSB	exon	74412340	74412439	.	-	.	ID=LotjaGi4g1v0364100.1.exon.5;Parent=LotjaGi4g1v0364100.1
LjG1.1_chr4	PGSB	five_prime_UTR	74412400	74412439	.	-	.	ID=LotjaGi4g1v0364100.1.five_prime_UTR.2;Parent=LotjaGi4g1v0364100.1
LjG1.1_chr4	PGSB	exon	74412835	74413193	.	-	.	ID=LotjaGi4g1v0364100.1.exon.6;Parent=LotjaGi4g1v0364100.1
LjG1.1_chr4	PGSB	five_prime_UTR	74412835	74413193	.	-	.	ID=LotjaGi4g1v0364100.1.five_prime_UTR.3;Parent=LotjaGi4g1v0364100.1
LjG1.1_chr4	PGSB	mRNA	74409058	74412393	.	-	.	ID=LotjaGi4g1v0364100.2;Parent=LotjaGi4g1v0364100;description=U-box domain-containing family protein;ahrdqual=***;GO=GO:0004842,GO:0016567;IPR=IPR003613,IPR016024;Pfam=PF05804,SSF57850,PF04564,SSF48371;te-related=0
LjG1.1_chr4	PGSB	exon	74409058	74409847	.	-	.	ID=LotjaGi4g1v0364100.2.exon.1;Parent=LotjaGi4g1v0364100.2
LjG1.1_chr4	PGSB	CDS	74409058	74409847	.	-	1	ID=LotjaGi4g1v0364100.2.CDS.1;Parent=LotjaGi4g1v0364100.2
LjG1.1_chr4	PGSB	exon	74410526	74411691	.	-	.	ID=LotjaGi4g1v0364100.2.exon.2;Parent=LotjaGi4g1v0364100.2
LjG1.1_chr4	PGSB	CDS	74410526	74411691	.	-	0	ID=LotjaGi4g1v0364100.2.CDS.2;Parent=LotjaGi4g1v0364100.2
LjG1.1_chr4	PGSB	exon	74411773	74411880	.	-	.	ID=LotjaGi4g1v0364100.2.exon.3;Parent=LotjaGi4g1v0364100.2
LjG1.1_chr4	PGSB	CDS	74411773	74411880	.	-	0	ID=LotjaGi4g1v0364100.2.CDS.3;Parent=LotjaGi4g1v0364100.2
LjG1.1_chr4	PGSB	exon	74412065	74412250	.	-	.	ID=LotjaGi4g1v0364100.2.exon.4;Parent=LotjaGi4g1v0364100.2
LjG1.1_chr4	PGSB	CDS	74412065	74412250	.	-	0	ID=LotjaGi4g1v0364100.2.CDS.4;Parent=LotjaGi4g1v0364100.2
LjG1.1_chr4	PGSB	exon	74412340	74412393	.	-	.	ID=LotjaGi4g1v0364100.2.exon.5;Parent=LotjaGi4g1v0364100.2
LjG1.1_chr4	PGSB	CDS	74412340	74412393	.	-	0	ID=LotjaGi4g1v0364100.2.CDS.5;Parent=LotjaGi4g1v0364100.2
###
LjG1.1_chr4	PGSB	CDS	74412340	74412393	.	-	0	ID=LotjaGi4g1v0364100.2.CDS.5;Parent=LotjaGi4g1v0364100.2
LjG1.1_chr4	PGSB	gene	74418549	74427712	.	+	.	ID=LotjaGi4g1v0364200
LjG1.1_chr4	PGSB	mRNA	74418549	74427712	.	+	.	ID=LotjaGi4g1v0364200.1;Parent=LotjaGi4g1v0364200;description=Mannosyl-oligosaccharide glucosidase;ahrdqual=***;GO=GO:0003824,GO:0004573,GO:0009311,GO:0016020,GO:0016021;IPR=IPR008928,IPR008928,IPR031335,IPR031631;Pfam=SSF48208,SSF48208,PF03200,PF16923;te-related=0
LjG1.1_chr4	PGSB	five_prime_UTR	74418549	74418770	.	+	.	ID=LotjaGi4g1v0364200.1.five_prime_UTR.1;Parent=LotjaGi4g1v0364200.1
LjG1.1_chr4	PGSB	exon	74418549	74419067	.	+	.	ID=LotjaGi4g1v0364200.1.exon.1;Parent=LotjaGi4g1v0364200.1
LjG1.1_chr4	PGSB	CDS	74418771	74419067	.	+	0	ID=LotjaGi4g1v0364200.1.CDS.1;Parent=LotjaGi4g1v0364200.1
LjG1.1_chr4	PGSB	exon	74419155	74419228	.	+	.	ID=LotjaGi4g1v0364200.1.exon.2;Parent=LotjaGi4g1v0364200.1
LjG1.1_chr4	PGSB	CDS	74419155	74419228	.	+	0	ID=LotjaGi4g1v0364200.1.CDS.2;Parent=LotjaGi4g1v0364200.1
LjG1.1_chr4	PGSB	exon	74419786	74420037	.	+	.	ID=LotjaGi4g1v0364200.1.exon.3;Parent=LotjaGi4g1v0364200.1
LjG1.1_chr4	PGSB	CDS	74419786	74420037	.	+	1	ID=LotjaGi4g1v0364200.1.CDS.3;Parent=LotjaGi4g1v0364200.1
LjG1.1_chr4	PGSB	exon	74420212	74420386	.	+	.	ID=LotjaGi4g1v0364200.1.exon.4;Parent=LotjaGi4g1v0364200.1
LjG1.1_chr4	PGSB	CDS	74420212	74420386	.	+	1	ID=LotjaGi4g1v0364200.1.CDS.4;Parent=LotjaGi4g1v0364200.1
LjG1.1_chr4	PGSB	exon	74420678	74420764	.	+	.	ID=LotjaGi4g1v0364200.1.exon.5;Parent=LotjaGi4g1v0364200.1
LjG1.1_chr4	PGSB	CDS	74420678	74420764	.	+	0	ID=LotjaGi4g1v0364200.1.CDS.5;Parent=LotjaGi4g1v0364200.1
LjG1.1_chr4	PGSB	exon	74420891	74420959	.	+	.	ID=LotjaGi4g1v0364200.1.exon.6;Parent=LotjaGi4g1v0364200.1
LjG1.1_chr4	PGSB	CDS	74420891	74420959	.	+	0	ID=LotjaGi4g1v0364200.1.CDS.6;Parent=LotjaGi4g1v0364200.1
LjG1.1_chr4	PGSB	exon	74421138	74421234	.	+	.	ID=LotjaGi4g1v0364200.1.exon.7;Parent=LotjaGi4g1v0364200.1
LjG1.1_chr4	PGSB	CDS	74421138	74421234	.	+	0	ID=LotjaGi4g1v0364200.1.CDS.7;Parent=LotjaGi4g1v0364200.1
LjG1.1_chr4	PGSB	exon	74421837	74421919	.	+	.	ID=LotjaGi4g1v0364200.1.exon.8;Parent=LotjaGi4g1v0364200.1
LjG1.1_chr4	PGSB	CDS	74421837	74421919	.	+	2	ID=LotjaGi4g1v0364200.1.CDS.8;Parent=LotjaGi4g1v0364200.1
LjG1.1_chr4	PGSB	exon	74422107	74422214	.	+	.	ID=LotjaGi4g1v0364200.1.exon.9;Parent=LotjaGi4g1v0364200.1
LjG1.1_chr4	PGSB	CDS	74422107	74422214	.	+	0	ID=LotjaGi4g1v0364200.1.CDS.9;Parent=LotjaGi4g1v0364200.1
LjG1.1_chr4	PGSB	exon	74422812	74422933	.	+	.	ID=LotjaGi4g1v0364200.1.exon.10;Parent=LotjaGi4g1v0364200.1
LjG1.1_chr4	PGSB	CDS	74422812	74422933	.	+	0	ID=LotjaGi4g1v0364200.1.CDS.10;Parent=LotjaGi4g1v0364200.1
LjG1.1_chr4	PGSB	exon	74423128	74423235	.	+	.	ID=LotjaGi4g1v0364200.1.exon.11;Parent=LotjaGi4g1v0364200.1
LjG1.1_chr4	PGSB	CDS	74423128	74423235	.	+	1	ID=LotjaGi4g1v0364200.1.CDS.11;Parent=LotjaGi4g1v0364200.1
LjG1.1_chr4	PGSB	exon	74423328	74423401	.	+	.	ID=LotjaGi4g1v0364200.1.exon.12;Parent=LotjaGi4g1v0364200.1
LjG1.1_chr4	PGSB	CDS	74423328	74423401	.	+	1	ID=LotjaGi4g1v0364200.1.CDS.12;Parent=LotjaGi4g1v0364200.1
LjG1.1_chr4	PGSB	exon	74423803	74423928	.	+	.	ID=LotjaGi4g1v0364200.1.exon.13;Parent=LotjaGi4g1v0364200.1
LjG1.1_chr4	PGSB	CDS	74423803	74423928	.	+	2	ID=LotjaGi4g1v0364200.1.CDS.13;Parent=LotjaGi4g1v0364200.1
LjG1.1_chr4	PGSB	exon	74424027	74424094	.	+	.	ID=LotjaGi4g1v0364200.1.exon.14;Parent=LotjaGi4g1v0364200.1
LjG1.1_chr4	PGSB	CDS	74424027	74424094	.	+	2	ID=LotjaGi4g1v0364200.1.CDS.14;Parent=LotjaGi4g1v0364200.1
LjG1.1_chr4	PGSB	exon	74424632	74424781	.	+	.	ID=LotjaGi4g1v0364200.1.exon.15;Parent=LotjaGi4g1v0364200.1
LjG1.1_chr4	PGSB	CDS	74424632	74424781	.	+	0	ID=LotjaGi4g1v0364200.1.CDS.15;Parent=LotjaGi4g1v0364200.1
LjG1.1_chr4	PGSB	exon	74424862	74424912	.	+	.	ID=LotjaGi4g1v0364200.1.exon.16;Parent=LotjaGi4g1v0364200.1
LjG1.1_chr4	PGSB	CDS	74424862	74424912	.	+	0	ID=LotjaGi4g1v0364200.1.CDS.16;Parent=LotjaGi4g1v0364200.1
LjG1.1_chr4	PGSB	exon	74425642	74425698	.	+	.	ID=LotjaGi4g1v0364200.1.exon.17;Parent=LotjaGi4g1v0364200.1
LjG1.1_chr4	PGSB	CDS	74425642	74425698	.	+	0	ID=LotjaGi4g1v0364200.1.CDS.17;Parent=LotjaGi4g1v0364200.1
LjG1.1_chr4	PGSB	exon	74425822	74425971	.	+	.	ID=LotjaGi4g1v0364200.1.exon.18;Parent=LotjaGi4g1v0364200.1
LjG1.1_chr4	PGSB	CDS	74425822	74425971	.	+	0	ID=LotjaGi4g1v0364200.1.CDS.18;Parent=LotjaGi4g1v0364200.1
LjG1.1_chr4	PGSB	exon	74426059	74426150	.	+	.	ID=LotjaGi4g1v0364200.1.exon.19;Parent=LotjaGi4g1v0364200.1
LjG1.1_chr4	PGSB	CDS	74426059	74426150	.	+	0	ID=LotjaGi4g1v0364200.1.CDS.19;Parent=LotjaGi4g1v0364200.1
LjG1.1_chr4	PGSB	exon	74426254	74426363	.	+	.	ID=LotjaGi4g1v0364200.1.exon.20;Parent=LotjaGi4g1v0364200.1
LjG1.1_chr4	PGSB	CDS	74426254	74426363	.	+	1	ID=LotjaGi4g1v0364200.1.CDS.20;Parent=LotjaGi4g1v0364200.1
LjG1.1_chr4	PGSB	exon	74426452	74426515	.	+	.	ID=LotjaGi4g1v0364200.1.exon.21;Parent=LotjaGi4g1v0364200.1
LjG1.1_chr4	PGSB	CDS	74426452	74426515	.	+	2	ID=LotjaGi4g1v0364200.1.CDS.21;Parent=LotjaGi4g1v0364200.1
LjG1.1_chr4	PGSB	CDS	74426600	74426744	.	+	1	ID=LotjaGi4g1v0364200.1.CDS.22;Parent=LotjaGi4g1v0364200.1
LjG1.1_chr4	PGSB	exon	74426600	74427712	.	+	.	ID=LotjaGi4g1v0364200.1.exon.22;Parent=LotjaGi4g1v0364200.1
LjG1.1_chr4	PGSB	three_prime_UTR	74426745	74427712	.	+	.	ID=LotjaGi4g1v0364200.1.three_prime_UTR.2;Parent=LotjaGi4g1v0364200.1
###
LjG1.1_chr4	PGSB	three_prime_UTR	74426745	74427712	.	+	.	ID=LotjaGi4g1v0364200.1.three_prime_UTR.2;Parent=LotjaGi4g1v0364200.1
LjG1.1_chr4	PGSB	gene	74429415	74433075	.	-	.	ID=LotjaGi4g1v0364300
LjG1.1_chr4	PGSB	mRNA	74429415	74433075	.	-	.	ID=LotjaGi4g1v0364300.1;Parent=LotjaGi4g1v0364300;description=F-box/kelch-repeat protein;ahrdqual=***;IPR=IPR001810,IPR011498,IPR001810,IPR006652,IPR006652;Pfam=SSF117281,PF00646,PF07646,SSF81383,PF01344,PF01344;te-related=0
LjG1.1_chr4	PGSB	three_prime_UTR	74429415	74429868	.	-	.	ID=LotjaGi4g1v0364300.1.three_prime_UTR.1;Parent=LotjaGi4g1v0364300.1
LjG1.1_chr4	PGSB	exon	74429415	74430496	.	-	.	ID=LotjaGi4g1v0364300.1.exon.1;Parent=LotjaGi4g1v0364300.1
LjG1.1_chr4	PGSB	CDS	74429869	74430496	.	-	1	ID=LotjaGi4g1v0364300.1.CDS.1;Parent=LotjaGi4g1v0364300.1
LjG1.1_chr4	PGSB	CDS	74430986	74431521	.	-	0	ID=LotjaGi4g1v0364300.1.CDS.2;Parent=LotjaGi4g1v0364300.1
LjG1.1_chr4	PGSB	exon	74430986	74431850	.	-	.	ID=LotjaGi4g1v0364300.1.exon.2;Parent=LotjaGi4g1v0364300.1
LjG1.1_chr4	PGSB	five_prime_UTR	74431522	74431850	.	-	.	ID=LotjaGi4g1v0364300.1.five_prime_UTR.2;Parent=LotjaGi4g1v0364300.1
LjG1.1_chr4	PGSB	exon	74431940	74432026	.	-	.	ID=LotjaGi4g1v0364300.1.exon.3;Parent=LotjaGi4g1v0364300.1
LjG1.1_chr4	PGSB	five_prime_UTR	74431940	74432026	.	-	.	ID=LotjaGi4g1v0364300.1.five_prime_UTR.3;Parent=LotjaGi4g1v0364300.1
LjG1.1_chr4	PGSB	exon	74432864	74433075	.	-	.	ID=LotjaGi4g1v0364300.1.exon.4;Parent=LotjaGi4g1v0364300.1
LjG1.1_chr4	PGSB	five_prime_UTR	74432864	74433075	.	-	.	ID=LotjaGi4g1v0364300.1.five_prime_UTR.4;Parent=LotjaGi4g1v0364300.1
LjG1.1_chr4	PGSB	mRNA	74429869	74431521	.	-	.	ID=LotjaGi4g1v0364300.2;Parent=LotjaGi4g1v0364300;description=F-box/kelch-repeat protein;ahrdqual=***;te-related=0
LjG1.1_chr4	PGSB	exon	74429869	74430496	.	-	.	ID=LotjaGi4g1v0364300.2.exon.1;Parent=LotjaGi4g1v0364300.2
LjG1.1_chr4	PGSB	CDS	74429869	74430496	.	-	1	ID=LotjaGi4g1v0364300.2.CDS.1;Parent=LotjaGi4g1v0364300.2
LjG1.1_chr4	PGSB	exon	74430986	74431521	.	-	.	ID=LotjaGi4g1v0364300.2.exon.2;Parent=LotjaGi4g1v0364300.2
LjG1.1_chr4	PGSB	CDS	74430986	74431521	.	-	0	ID=LotjaGi4g1v0364300.2.CDS.2;Parent=LotjaGi4g1v0364300.2
###
LjG1.1_chr4	PGSB	CDS	74430986	74431521	.	-	0	ID=LotjaGi4g1v0364300.2.CDS.2;Parent=LotjaGi4g1v0364300.2
LjG1.1_chr4	PGSB	gene	74434313	74438479	.	-	.	ID=LotjaGi4g1v0364400_LC
LjG1.1_chr4	PGSB	mRNA	74434313	74438479	.	-	.	ID=LotjaGi4g1v0364400_LC.1;Parent=LotjaGi4g1v0364400_LC;description=37 kDa inner envelope membrane protein, chloroplastic;ahrdqual=--*;GO=GO:0008168,GO:0016020,GO:0016021,GO:0016740,GO:0032259;te-related=0
LjG1.1_chr4	PGSB	three_prime_UTR	74434313	74437496	.	-	.	ID=LotjaGi4g1v0364400_LC.1.three_prime_UTR.1;Parent=LotjaGi4g1v0364400_LC.1
LjG1.1_chr4	PGSB	exon	74434313	74438479	.	-	.	ID=LotjaGi4g1v0364400_LC.1.exon.1;Parent=LotjaGi4g1v0364400_LC.1
LjG1.1_chr4	PGSB	CDS	74437497	74437847	.	-	0	ID=LotjaGi4g1v0364400_LC.1.CDS.1;Parent=LotjaGi4g1v0364400_LC.1
LjG1.1_chr4	PGSB	five_prime_UTR	74437848	74438479	.	-	.	ID=LotjaGi4g1v0364400_LC.1.five_prime_UTR.2;Parent=LotjaGi4g1v0364400_LC.1
###
LjG1.1_chr4	PGSB	five_prime_UTR	74437848	74438479	.	-	.	ID=LotjaGi4g1v0364400_LC.1.five_prime_UTR.2;Parent=LotjaGi4g1v0364400_LC.1
LjG1.1_chr4	PGSB	gene	74446943	74447224	.	-	.	ID=LotjaGi4g1v0364500
LjG1.1_chr4	PGSB	mRNA	74446943	74447224	.	-	.	ID=LotjaGi4g1v0364500.1;Parent=LotjaGi4g1v0364500;description=Signal peptidase subunit-12;ahrdqual=***;GO=GO:0005787,GO:0006465,GO:0008233,GO:0016020,GO:0016021;IPR=IPR009542;Pfam=PF06645;te-related=0
LjG1.1_chr4	PGSB	exon	74446943	74447224	.	-	.	ID=LotjaGi4g1v0364500.1.exon.1;Parent=LotjaGi4g1v0364500.1
LjG1.1_chr4	PGSB	CDS	74446943	74447224	.	-	0	ID=LotjaGi4g1v0364500.1.CDS.1;Parent=LotjaGi4g1v0364500.1
###
LjG1.1_chr4	PGSB	CDS	74446943	74447224	.	-	0	ID=LotjaGi4g1v0364500.1.CDS.1;Parent=LotjaGi4g1v0364500.1
LjG1.1_chr4	PGSB	gene	74449204	74453049	.	+	.	ID=LotjaGi4g1v0364600_LC
LjG1.1_chr4	PGSB	mRNA	74449204	74453049	.	+	.	ID=LotjaGi4g1v0364600_LC.1;Parent=LotjaGi4g1v0364600_LC;description=SEC12-like protein 2;ahrdqual=*-*;te-related=0
LjG1.1_chr4	PGSB	exon	74449204	74449544	.	+	.	ID=LotjaGi4g1v0364600_LC.1.exon.1;Parent=LotjaGi4g1v0364600_LC.1
LjG1.1_chr4	PGSB	CDS	74449204	74449544	.	+	0	ID=LotjaGi4g1v0364600_LC.1.CDS.1;Parent=LotjaGi4g1v0364600_LC.1
LjG1.1_chr4	PGSB	CDS	74449709	74449865	.	+	1	ID=LotjaGi4g1v0364600_LC.1.CDS.2;Parent=LotjaGi4g1v0364600_LC.1
LjG1.1_chr4	PGSB	exon	74449709	74450889	.	+	.	ID=LotjaGi4g1v0364600_LC.1.exon.2;Parent=LotjaGi4g1v0364600_LC.1
LjG1.1_chr4	PGSB	three_prime_UTR	74449866	74450889	.	+	.	ID=LotjaGi4g1v0364600_LC.1.three_prime_UTR.1;Parent=LotjaGi4g1v0364600_LC.1
LjG1.1_chr4	PGSB	exon	74451570	74451645	.	+	.	ID=LotjaGi4g1v0364600_LC.1.exon.3;Parent=LotjaGi4g1v0364600_LC.1
LjG1.1_chr4	PGSB	three_prime_UTR	74451570	74451645	.	+	.	ID=LotjaGi4g1v0364600_LC.1.three_prime_UTR.2;Parent=LotjaGi4g1v0364600_LC.1
LjG1.1_chr4	PGSB	exon	74451724	74451844	.	+	.	ID=LotjaGi4g1v0364600_LC.1.exon.4;Parent=LotjaGi4g1v0364600_LC.1
LjG1.1_chr4	PGSB	three_prime_UTR	74451724	74451844	.	+	.	ID=LotjaGi4g1v0364600_LC.1.three_prime_UTR.3;Parent=LotjaGi4g1v0364600_LC.1
LjG1.1_chr4	PGSB	exon	74452017	74452133	.	+	.	ID=LotjaGi4g1v0364600_LC.1.exon.5;Parent=LotjaGi4g1v0364600_LC.1
LjG1.1_chr4	PGSB	three_prime_UTR	74452017	74452133	.	+	.	ID=LotjaGi4g1v0364600_LC.1.three_prime_UTR.4;Parent=LotjaGi4g1v0364600_LC.1
LjG1.1_chr4	PGSB	exon	74452231	74452298	.	+	.	ID=LotjaGi4g1v0364600_LC.1.exon.6;Parent=LotjaGi4g1v0364600_LC.1
LjG1.1_chr4	PGSB	three_prime_UTR	74452231	74452298	.	+	.	ID=LotjaGi4g1v0364600_LC.1.three_prime_UTR.5;Parent=LotjaGi4g1v0364600_LC.1
LjG1.1_chr4	PGSB	exon	74452660	74453049	.	+	.	ID=LotjaGi4g1v0364600_LC.1.exon.7;Parent=LotjaGi4g1v0364600_LC.1
LjG1.1_chr4	PGSB	three_prime_UTR	74452660	74453049	.	+	.	ID=LotjaGi4g1v0364600_LC.1.three_prime_UTR.6;Parent=LotjaGi4g1v0364600_LC.1
LjG1.1_chr4	PGSB	mRNA	74449204	74453049	.	+	.	ID=LotjaGi4g1v0364600_LC.2;Parent=LotjaGi4g1v0364600_LC;description=SEC12-like protein 2;ahrdqual=*-*;te-related=0
LjG1.1_chr4	PGSB	exon	74449204	74449544	.	+	.	ID=LotjaGi4g1v0364600_LC.2.exon.1;Parent=LotjaGi4g1v0364600_LC.2
LjG1.1_chr4	PGSB	CDS	74449204	74449544	.	+	0	ID=LotjaGi4g1v0364600_LC.2.CDS.1;Parent=LotjaGi4g1v0364600_LC.2
LjG1.1_chr4	PGSB	exon	74449709	74449859	.	+	.	ID=LotjaGi4g1v0364600_LC.2.exon.2;Parent=LotjaGi4g1v0364600_LC.2
LjG1.1_chr4	PGSB	CDS	74449709	74449859	.	+	1	ID=LotjaGi4g1v0364600_LC.2.CDS.2;Parent=LotjaGi4g1v0364600_LC.2
LjG1.1_chr4	PGSB	CDS	74450538	74450555	.	+	0	ID=LotjaGi4g1v0364600_LC.2.CDS.3;Parent=LotjaGi4g1v0364600_LC.2
LjG1.1_chr4	PGSB	exon	74450538	74450889	.	+	.	ID=LotjaGi4g1v0364600_LC.2.exon.3;Parent=LotjaGi4g1v0364600_LC.2
LjG1.1_chr4	PGSB	three_prime_UTR	74450556	74450889	.	+	.	ID=LotjaGi4g1v0364600_LC.2.three_prime_UTR.1;Parent=LotjaGi4g1v0364600_LC.2
LjG1.1_chr4	PGSB	exon	74451570	74451645	.	+	.	ID=LotjaGi4g1v0364600_LC.2.exon.4;Parent=LotjaGi4g1v0364600_LC.2
LjG1.1_chr4	PGSB	three_prime_UTR	74451570	74451645	.	+	.	ID=LotjaGi4g1v0364600_LC.2.three_prime_UTR.2;Parent=LotjaGi4g1v0364600_LC.2
LjG1.1_chr4	PGSB	exon	74451724	74451844	.	+	.	ID=LotjaGi4g1v0364600_LC.2.exon.5;Parent=LotjaGi4g1v0364600_LC.2
LjG1.1_chr4	PGSB	three_prime_UTR	74451724	74451844	.	+	.	ID=LotjaGi4g1v0364600_LC.2.three_prime_UTR.3;Parent=LotjaGi4g1v0364600_LC.2
LjG1.1_chr4	PGSB	exon	74452017	74452133	.	+	.	ID=LotjaGi4g1v0364600_LC.2.exon.6;Parent=LotjaGi4g1v0364600_LC.2
LjG1.1_chr4	PGSB	three_prime_UTR	74452017	74452133	.	+	.	ID=LotjaGi4g1v0364600_LC.2.three_prime_UTR.4;Parent=LotjaGi4g1v0364600_LC.2
LjG1.1_chr4	PGSB	exon	74452231	74452298	.	+	.	ID=LotjaGi4g1v0364600_LC.2.exon.7;Parent=LotjaGi4g1v0364600_LC.2
LjG1.1_chr4	PGSB	three_prime_UTR	74452231	74452298	.	+	.	ID=LotjaGi4g1v0364600_LC.2.three_prime_UTR.5;Parent=LotjaGi4g1v0364600_LC.2
LjG1.1_chr4	PGSB	exon	74452660	74453049	.	+	.	ID=LotjaGi4g1v0364600_LC.2.exon.8;Parent=LotjaGi4g1v0364600_LC.2
LjG1.1_chr4	PGSB	three_prime_UTR	74452660	74453049	.	+	.	ID=LotjaGi4g1v0364600_LC.2.three_prime_UTR.6;Parent=LotjaGi4g1v0364600_LC.2
LjG1.1_chr4	PGSB	mRNA	74449228	74452867	.	+	.	ID=LotjaGi4g1v0364600_LC.3;Parent=LotjaGi4g1v0364600_LC;description=Transducin/WD40 repeat protein;ahrdqual=--*;Pfam=SSF117289;te-related=0
LjG1.1_chr4	PGSB	exon	74449228	74449544	.	+	.	ID=LotjaGi4g1v0364600_LC.3.exon.1;Parent=LotjaGi4g1v0364600_LC.3
LjG1.1_chr4	PGSB	CDS	74449228	74449544	.	+	0	ID=LotjaGi4g1v0364600_LC.3.CDS.1;Parent=LotjaGi4g1v0364600_LC.3
LjG1.1_chr4	PGSB	exon	74449709	74449859	.	+	.	ID=LotjaGi4g1v0364600_LC.3.exon.2;Parent=LotjaGi4g1v0364600_LC.3
LjG1.1_chr4	PGSB	CDS	74449709	74449859	.	+	1	ID=LotjaGi4g1v0364600_LC.3.CDS.2;Parent=LotjaGi4g1v0364600_LC.3
LjG1.1_chr4	PGSB	CDS	74450543	74450716	.	+	0	ID=LotjaGi4g1v0364600_LC.3.CDS.3;Parent=LotjaGi4g1v0364600_LC.3
LjG1.1_chr4	PGSB	exon	74450543	74450889	.	+	.	ID=LotjaGi4g1v0364600_LC.3.exon.3;Parent=LotjaGi4g1v0364600_LC.3
LjG1.1_chr4	PGSB	three_prime_UTR	74450717	74450889	.	+	.	ID=LotjaGi4g1v0364600_LC.3.three_prime_UTR.1;Parent=LotjaGi4g1v0364600_LC.3
LjG1.1_chr4	PGSB	exon	74451570	74451645	.	+	.	ID=LotjaGi4g1v0364600_LC.3.exon.4;Parent=LotjaGi4g1v0364600_LC.3
LjG1.1_chr4	PGSB	three_prime_UTR	74451570	74451645	.	+	.	ID=LotjaGi4g1v0364600_LC.3.three_prime_UTR.2;Parent=LotjaGi4g1v0364600_LC.3
LjG1.1_chr4	PGSB	exon	74451724	74451844	.	+	.	ID=LotjaGi4g1v0364600_LC.3.exon.5;Parent=LotjaGi4g1v0364600_LC.3
LjG1.1_chr4	PGSB	three_prime_UTR	74451724	74451844	.	+	.	ID=LotjaGi4g1v0364600_LC.3.three_prime_UTR.3;Parent=LotjaGi4g1v0364600_LC.3
LjG1.1_chr4	PGSB	exon	74452017	74452133	.	+	.	ID=LotjaGi4g1v0364600_LC.3.exon.6;Parent=LotjaGi4g1v0364600_LC.3
LjG1.1_chr4	PGSB	three_prime_UTR	74452017	74452133	.	+	.	ID=LotjaGi4g1v0364600_LC.3.three_prime_UTR.4;Parent=LotjaGi4g1v0364600_LC.3
LjG1.1_chr4	PGSB	exon	74452231	74452298	.	+	.	ID=LotjaGi4g1v0364600_LC.3.exon.7;Parent=LotjaGi4g1v0364600_LC.3
LjG1.1_chr4	PGSB	three_prime_UTR	74452231	74452298	.	+	.	ID=LotjaGi4g1v0364600_LC.3.three_prime_UTR.5;Parent=LotjaGi4g1v0364600_LC.3
LjG1.1_chr4	PGSB	exon	74452660	74452867	.	+	.	ID=LotjaGi4g1v0364600_LC.3.exon.8;Parent=LotjaGi4g1v0364600_LC.3
LjG1.1_chr4	PGSB	three_prime_UTR	74452660	74452867	.	+	.	ID=LotjaGi4g1v0364600_LC.3.three_prime_UTR.6;Parent=LotjaGi4g1v0364600_LC.3
###
LjG1.1_chr4	PGSB	three_prime_UTR	74452660	74452867	.	+	.	ID=LotjaGi4g1v0364600_LC.3.three_prime_UTR.6;Parent=LotjaGi4g1v0364600_LC.3
LjG1.1_chr4	PGSB	gene	74455296	74455447	.	+	.	ID=LotjaGi4g1v0364700_LC
LjG1.1_chr4	PGSB	mRNA	74455296	74455447	.	+	.	ID=LotjaGi4g1v0364700_LC.1;Parent=LotjaGi4g1v0364700_LC
LjG1.1_chr4	PGSB	exon	74455296	74455447	.	+	.	ID=LotjaGi4g1v0364700_LC.1.exon.1;Parent=LotjaGi4g1v0364700_LC.1
###
LjG1.1_chr4	PGSB	exon	74455296	74455447	.	+	.	ID=LotjaGi4g1v0364700_LC.1.exon.1;Parent=LotjaGi4g1v0364700_LC.1
LjG1.1_chr4	PGSB	gene	74457697	74461290	.	-	.	ID=LotjaGi4g1v0364800
LjG1.1_chr4	PGSB	mRNA	74457697	74461290	.	-	.	ID=LotjaGi4g1v0364800.1;Parent=LotjaGi4g1v0364800;description=50S ribosomal protein L22;ahrdqual=***;GO=GO:0003723,GO:0003735,GO:0005622,GO:0005840,GO:0006412,GO:0015934,GO:0019843;IPR=IPR001063,IPR001063,IPR005721;Pfam=SSF54843,PF00237,TIGR01038;te-related=0
LjG1.1_chr4	PGSB	three_prime_UTR	74457697	74458293	.	-	.	ID=LotjaGi4g1v0364800.1.three_prime_UTR.1;Parent=LotjaGi4g1v0364800.1
LjG1.1_chr4	PGSB	exon	74457697	74458329	.	-	.	ID=LotjaGi4g1v0364800.1.exon.1;Parent=LotjaGi4g1v0364800.1
LjG1.1_chr4	PGSB	CDS	74458294	74458329	.	-	0	ID=LotjaGi4g1v0364800.1.CDS.1;Parent=LotjaGi4g1v0364800.1
LjG1.1_chr4	PGSB	exon	74458416	74458483	.	-	.	ID=LotjaGi4g1v0364800.1.exon.2;Parent=LotjaGi4g1v0364800.1
LjG1.1_chr4	PGSB	CDS	74458416	74458483	.	-	2	ID=LotjaGi4g1v0364800.1.CDS.2;Parent=LotjaGi4g1v0364800.1
LjG1.1_chr4	PGSB	exon	74458568	74458670	.	-	.	ID=LotjaGi4g1v0364800.1.exon.3;Parent=LotjaGi4g1v0364800.1
LjG1.1_chr4	PGSB	CDS	74458568	74458670	.	-	0	ID=LotjaGi4g1v0364800.1.CDS.3;Parent=LotjaGi4g1v0364800.1
LjG1.1_chr4	PGSB	exon	74458753	74458983	.	-	.	ID=LotjaGi4g1v0364800.1.exon.4;Parent=LotjaGi4g1v0364800.1
LjG1.1_chr4	PGSB	CDS	74458753	74458983	.	-	0	ID=LotjaGi4g1v0364800.1.CDS.4;Parent=LotjaGi4g1v0364800.1
LjG1.1_chr4	PGSB	exon	74460931	74460971	.	-	.	ID=LotjaGi4g1v0364800.1.exon.5;Parent=LotjaGi4g1v0364800.1
LjG1.1_chr4	PGSB	CDS	74460931	74460971	.	-	2	ID=LotjaGi4g1v0364800.1.CDS.5;Parent=LotjaGi4g1v0364800.1
LjG1.1_chr4	PGSB	exon	74461068	74461104	.	-	.	ID=LotjaGi4g1v0364800.1.exon.6;Parent=LotjaGi4g1v0364800.1
LjG1.1_chr4	PGSB	CDS	74461068	74461104	.	-	0	ID=LotjaGi4g1v0364800.1.CDS.6;Parent=LotjaGi4g1v0364800.1
LjG1.1_chr4	PGSB	CDS	74461217	74461219	.	-	0	ID=LotjaGi4g1v0364800.1.CDS.7;Parent=LotjaGi4g1v0364800.1
LjG1.1_chr4	PGSB	exon	74461217	74461290	.	-	.	ID=LotjaGi4g1v0364800.1.exon.7;Parent=LotjaGi4g1v0364800.1
LjG1.1_chr4	PGSB	five_prime_UTR	74461220	74461290	.	-	.	ID=LotjaGi4g1v0364800.1.five_prime_UTR.2;Parent=LotjaGi4g1v0364800.1
###
LjG1.1_chr4	PGSB	five_prime_UTR	74461220	74461290	.	-	.	ID=LotjaGi4g1v0364800.1.five_prime_UTR.2;Parent=LotjaGi4g1v0364800.1
LjG1.1_chr4	PGSB	gene	74465902	74475696	.	-	.	ID=LotjaGi4g1v0364900
LjG1.1_chr4	PGSB	mRNA	74465902	74475696	.	-	.	ID=LotjaGi4g1v0364900.1;Parent=LotjaGi4g1v0364900;description=Endoplasmic reticulum metallopeptidase 1;ahrdqual=***;GO=GO:0016020,GO:0016021;IPR=IPR007484;Pfam=PF04389,SSF53187;te-related=0
LjG1.1_chr4	PGSB	three_prime_UTR	74465902	74466170	.	-	.	ID=LotjaGi4g1v0364900.1.three_prime_UTR.1;Parent=LotjaGi4g1v0364900.1
LjG1.1_chr4	PGSB	exon	74465902	74466314	.	-	.	ID=LotjaGi4g1v0364900.1.exon.1;Parent=LotjaGi4g1v0364900.1
LjG1.1_chr4	PGSB	CDS	74466171	74466314	.	-	0	ID=LotjaGi4g1v0364900.1.CDS.1;Parent=LotjaGi4g1v0364900.1
LjG1.1_chr4	PGSB	exon	74466394	74466479	.	-	.	ID=LotjaGi4g1v0364900.1.exon.2;Parent=LotjaGi4g1v0364900.1
LjG1.1_chr4	PGSB	CDS	74466394	74466479	.	-	2	ID=LotjaGi4g1v0364900.1.CDS.2;Parent=LotjaGi4g1v0364900.1
LjG1.1_chr4	PGSB	exon	74466595	74466677	.	-	.	ID=LotjaGi4g1v0364900.1.exon.3;Parent=LotjaGi4g1v0364900.1
LjG1.1_chr4	PGSB	CDS	74466595	74466677	.	-	1	ID=LotjaGi4g1v0364900.1.CDS.3;Parent=LotjaGi4g1v0364900.1
LjG1.1_chr4	PGSB	exon	74467219	74467382	.	-	.	ID=LotjaGi4g1v0364900.1.exon.4;Parent=LotjaGi4g1v0364900.1
LjG1.1_chr4	PGSB	CDS	74467219	74467382	.	-	0	ID=LotjaGi4g1v0364900.1.CDS.4;Parent=LotjaGi4g1v0364900.1
LjG1.1_chr4	PGSB	exon	74468503	74468663	.	-	.	ID=LotjaGi4g1v0364900.1.exon.5;Parent=LotjaGi4g1v0364900.1
LjG1.1_chr4	PGSB	CDS	74468503	74468663	.	-	2	ID=LotjaGi4g1v0364900.1.CDS.5;Parent=LotjaGi4g1v0364900.1
LjG1.1_chr4	PGSB	exon	74469014	74469238	.	-	.	ID=LotjaGi4g1v0364900.1.exon.6;Parent=LotjaGi4g1v0364900.1
LjG1.1_chr4	PGSB	CDS	74469014	74469238	.	-	2	ID=LotjaGi4g1v0364900.1.CDS.6;Parent=LotjaGi4g1v0364900.1
LjG1.1_chr4	PGSB	exon	74470182	74470306	.	-	.	ID=LotjaGi4g1v0364900.1.exon.7;Parent=LotjaGi4g1v0364900.1
LjG1.1_chr4	PGSB	CDS	74470182	74470306	.	-	1	ID=LotjaGi4g1v0364900.1.CDS.7;Parent=LotjaGi4g1v0364900.1
LjG1.1_chr4	PGSB	exon	74470533	74470651	.	-	.	ID=LotjaGi4g1v0364900.1.exon.8;Parent=LotjaGi4g1v0364900.1
LjG1.1_chr4	PGSB	CDS	74470533	74470651	.	-	0	ID=LotjaGi4g1v0364900.1.CDS.8;Parent=LotjaGi4g1v0364900.1
LjG1.1_chr4	PGSB	exon	74470754	74470813	.	-	.	ID=LotjaGi4g1v0364900.1.exon.9;Parent=LotjaGi4g1v0364900.1
LjG1.1_chr4	PGSB	CDS	74470754	74470813	.	-	0	ID=LotjaGi4g1v0364900.1.CDS.9;Parent=LotjaGi4g1v0364900.1
LjG1.1_chr4	PGSB	exon	74470998	74471127	.	-	.	ID=LotjaGi4g1v0364900.1.exon.10;Parent=LotjaGi4g1v0364900.1
LjG1.1_chr4	PGSB	CDS	74470998	74471127	.	-	1	ID=LotjaGi4g1v0364900.1.CDS.10;Parent=LotjaGi4g1v0364900.1
LjG1.1_chr4	PGSB	exon	74471459	74471555	.	-	.	ID=LotjaGi4g1v0364900.1.exon.11;Parent=LotjaGi4g1v0364900.1
LjG1.1_chr4	PGSB	CDS	74471459	74471555	.	-	2	ID=LotjaGi4g1v0364900.1.CDS.11;Parent=LotjaGi4g1v0364900.1
LjG1.1_chr4	PGSB	exon	74471710	74471833	.	-	.	ID=LotjaGi4g1v0364900.1.exon.12;Parent=LotjaGi4g1v0364900.1
LjG1.1_chr4	PGSB	CDS	74471710	74471833	.	-	0	ID=LotjaGi4g1v0364900.1.CDS.12;Parent=LotjaGi4g1v0364900.1
LjG1.1_chr4	PGSB	exon	74471962	74472127	.	-	.	ID=LotjaGi4g1v0364900.1.exon.13;Parent=LotjaGi4g1v0364900.1
LjG1.1_chr4	PGSB	CDS	74471962	74472127	.	-	1	ID=LotjaGi4g1v0364900.1.CDS.13;Parent=LotjaGi4g1v0364900.1
LjG1.1_chr4	PGSB	exon	74472210	74472349	.	-	.	ID=LotjaGi4g1v0364900.1.exon.14;Parent=LotjaGi4g1v0364900.1
LjG1.1_chr4	PGSB	CDS	74472210	74472349	.	-	0	ID=LotjaGi4g1v0364900.1.CDS.14;Parent=LotjaGi4g1v0364900.1
LjG1.1_chr4	PGSB	exon	74472557	74472645	.	-	.	ID=LotjaGi4g1v0364900.1.exon.15;Parent=LotjaGi4g1v0364900.1
LjG1.1_chr4	PGSB	CDS	74472557	74472645	.	-	2	ID=LotjaGi4g1v0364900.1.CDS.15;Parent=LotjaGi4g1v0364900.1
LjG1.1_chr4	PGSB	exon	74472771	74472858	.	-	.	ID=LotjaGi4g1v0364900.1.exon.16;Parent=LotjaGi4g1v0364900.1
LjG1.1_chr4	PGSB	CDS	74472771	74472858	.	-	0	ID=LotjaGi4g1v0364900.1.CDS.16;Parent=LotjaGi4g1v0364900.1
LjG1.1_chr4	PGSB	exon	74473400	74473500	.	-	.	ID=LotjaGi4g1v0364900.1.exon.17;Parent=LotjaGi4g1v0364900.1
LjG1.1_chr4	PGSB	CDS	74473400	74473500	.	-	2	ID=LotjaGi4g1v0364900.1.CDS.17;Parent=LotjaGi4g1v0364900.1
LjG1.1_chr4	PGSB	exon	74473583	74473689	.	-	.	ID=LotjaGi4g1v0364900.1.exon.18;Parent=LotjaGi4g1v0364900.1
LjG1.1_chr4	PGSB	CDS	74473583	74473689	.	-	1	ID=LotjaGi4g1v0364900.1.CDS.18;Parent=LotjaGi4g1v0364900.1
LjG1.1_chr4	PGSB	exon	74474064	74474165	.	-	.	ID=LotjaGi4g1v0364900.1.exon.19;Parent=LotjaGi4g1v0364900.1
LjG1.1_chr4	PGSB	CDS	74474064	74474165	.	-	1	ID=LotjaGi4g1v0364900.1.CDS.19;Parent=LotjaGi4g1v0364900.1
LjG1.1_chr4	PGSB	exon	74474380	74474465	.	-	.	ID=LotjaGi4g1v0364900.1.exon.20;Parent=LotjaGi4g1v0364900.1
LjG1.1_chr4	PGSB	CDS	74474380	74474465	.	-	0	ID=LotjaGi4g1v0364900.1.CDS.20;Parent=LotjaGi4g1v0364900.1
LjG1.1_chr4	PGSB	CDS	74474580	74474807	.	-	0	ID=LotjaGi4g1v0364900.1.CDS.21;Parent=LotjaGi4g1v0364900.1
LjG1.1_chr4	PGSB	exon	74474580	74475696	.	-	.	ID=LotjaGi4g1v0364900.1.exon.21;Parent=LotjaGi4g1v0364900.1
LjG1.1_chr4	PGSB	five_prime_UTR	74474808	74475696	.	-	.	ID=LotjaGi4g1v0364900.1.five_prime_UTR.2;Parent=LotjaGi4g1v0364900.1
###
LjG1.1_chr4	PGSB	five_prime_UTR	74474808	74475696	.	-	.	ID=LotjaGi4g1v0364900.1.five_prime_UTR.2;Parent=LotjaGi4g1v0364900.1
LjG1.1_chr4	PGSB	gene	74477209	74481010	.	+	.	ID=LotjaGi4g1v0365000
LjG1.1_chr4	PGSB	mRNA	74477209	74481010	.	+	.	ID=LotjaGi4g1v0365000.1;Parent=LotjaGi4g1v0365000;description=Exostosin-like protein;ahrdqual=***;GO=GO:0006486,GO:0016020,GO:0016021,GO:0016757;IPR=IPR004263;Pfam=PF03016;te-related=0
LjG1.1_chr4	PGSB	five_prime_UTR	74477209	74477481	.	+	.	ID=LotjaGi4g1v0365000.1.five_prime_UTR.1;Parent=LotjaGi4g1v0365000.1
LjG1.1_chr4	PGSB	exon	74477209	74477970	.	+	.	ID=LotjaGi4g1v0365000.1.exon.1;Parent=LotjaGi4g1v0365000.1
LjG1.1_chr4	PGSB	CDS	74477482	74477970	.	+	0	ID=LotjaGi4g1v0365000.1.CDS.1;Parent=LotjaGi4g1v0365000.1
LjG1.1_chr4	PGSB	exon	74478823	74479119	.	+	.	ID=LotjaGi4g1v0365000.1.exon.2;Parent=LotjaGi4g1v0365000.1
LjG1.1_chr4	PGSB	CDS	74478823	74479119	.	+	0	ID=LotjaGi4g1v0365000.1.CDS.2;Parent=LotjaGi4g1v0365000.1
LjG1.1_chr4	PGSB	exon	74479381	74479476	.	+	.	ID=LotjaGi4g1v0365000.1.exon.3;Parent=LotjaGi4g1v0365000.1
LjG1.1_chr4	PGSB	CDS	74479381	74479476	.	+	0	ID=LotjaGi4g1v0365000.1.CDS.3;Parent=LotjaGi4g1v0365000.1
LjG1.1_chr4	PGSB	CDS	74480083	74480505	.	+	0	ID=LotjaGi4g1v0365000.1.CDS.4;Parent=LotjaGi4g1v0365000.1
LjG1.1_chr4	PGSB	exon	74480083	74481010	.	+	.	ID=LotjaGi4g1v0365000.1.exon.4;Parent=LotjaGi4g1v0365000.1
LjG1.1_chr4	PGSB	three_prime_UTR	74480506	74481010	.	+	.	ID=LotjaGi4g1v0365000.1.three_prime_UTR.2;Parent=LotjaGi4g1v0365000.1
LjG1.1_chr4	PGSB	mRNA	74477355	74480505	.	+	.	ID=LotjaGi4g1v0365000.2;Parent=LotjaGi4g1v0365000;description=Exostosin-like protein;ahrdqual=***;GO=GO:0006486,GO:0016020,GO:0016021,GO:0016757;IPR=IPR004263,IPR004263;Pfam=PF03016,PF03016;te-related=0
LjG1.1_chr4	PGSB	five_prime_UTR	74477355	74477481	.	+	.	ID=LotjaGi4g1v0365000.2.five_prime_UTR.1;Parent=LotjaGi4g1v0365000.2
LjG1.1_chr4	PGSB	exon	74477355	74477970	.	+	.	ID=LotjaGi4g1v0365000.2.exon.1;Parent=LotjaGi4g1v0365000.2
LjG1.1_chr4	PGSB	CDS	74477482	74477970	.	+	0	ID=LotjaGi4g1v0365000.2.CDS.1;Parent=LotjaGi4g1v0365000.2
LjG1.1_chr4	PGSB	exon	74478823	74478926	.	+	.	ID=LotjaGi4g1v0365000.2.exon.2;Parent=LotjaGi4g1v0365000.2
LjG1.1_chr4	PGSB	CDS	74478823	74478926	.	+	0	ID=LotjaGi4g1v0365000.2.CDS.2;Parent=LotjaGi4g1v0365000.2
LjG1.1_chr4	PGSB	exon	74479044	74479119	.	+	.	ID=LotjaGi4g1v0365000.2.exon.3;Parent=LotjaGi4g1v0365000.2
LjG1.1_chr4	PGSB	CDS	74479044	74479119	.	+	1	ID=LotjaGi4g1v0365000.2.CDS.3;Parent=LotjaGi4g1v0365000.2
LjG1.1_chr4	PGSB	exon	74479381	74479476	.	+	.	ID=LotjaGi4g1v0365000.2.exon.4;Parent=LotjaGi4g1v0365000.2
LjG1.1_chr4	PGSB	CDS	74479381	74479476	.	+	0	ID=LotjaGi4g1v0365000.2.CDS.4;Parent=LotjaGi4g1v0365000.2
LjG1.1_chr4	PGSB	exon	74480083	74480505	.	+	.	ID=LotjaGi4g1v0365000.2.exon.5;Parent=LotjaGi4g1v0365000.2
LjG1.1_chr4	PGSB	CDS	74480083	74480505	.	+	0	ID=LotjaGi4g1v0365000.2.CDS.5;Parent=LotjaGi4g1v0365000.2
###
LjG1.1_chr4	PGSB	CDS	74480083	74480505	.	+	0	ID=LotjaGi4g1v0365000.2.CDS.5;Parent=LotjaGi4g1v0365000.2
LjG1.1_chr4	PGSB	gene	74481921	74488946	.	+	.	ID=LotjaGi4g1v0365100_LC
LjG1.1_chr4	PGSB	mRNA	74481921	74488946	.	+	.	ID=LotjaGi4g1v0365100_LC.1;Parent=LotjaGi4g1v0365100_LC;description=UPF0183 protein;ahrdqual=*-*;te-related=0
LjG1.1_chr4	PGSB	five_prime_UTR	74481921	74482054	.	+	.	ID=LotjaGi4g1v0365100_LC.1.five_prime_UTR.1;Parent=LotjaGi4g1v0365100_LC.1
LjG1.1_chr4	PGSB	exon	74481921	74482282	.	+	.	ID=LotjaGi4g1v0365100_LC.1.exon.1;Parent=LotjaGi4g1v0365100_LC.1
LjG1.1_chr4	PGSB	CDS	74482055	74482282	.	+	0	ID=LotjaGi4g1v0365100_LC.1.CDS.1;Parent=LotjaGi4g1v0365100_LC.1
LjG1.1_chr4	PGSB	CDS	74482430	74482591	.	+	0	ID=LotjaGi4g1v0365100_LC.1.CDS.2;Parent=LotjaGi4g1v0365100_LC.1
LjG1.1_chr4	PGSB	exon	74482430	74487614	.	+	.	ID=LotjaGi4g1v0365100_LC.1.exon.2;Parent=LotjaGi4g1v0365100_LC.1
LjG1.1_chr4	PGSB	three_prime_UTR	74482592	74487614	.	+	.	ID=LotjaGi4g1v0365100_LC.1.three_prime_UTR.2;Parent=LotjaGi4g1v0365100_LC.1
LjG1.1_chr4	PGSB	exon	74488021	74488946	.	+	.	ID=LotjaGi4g1v0365100_LC.1.exon.3;Parent=LotjaGi4g1v0365100_LC.1
LjG1.1_chr4	PGSB	three_prime_UTR	74488021	74488946	.	+	.	ID=LotjaGi4g1v0365100_LC.1.three_prime_UTR.3;Parent=LotjaGi4g1v0365100_LC.1
LjG1.1_chr4	PGSB	mRNA	74481939	74488684	.	+	.	ID=LotjaGi4g1v0365100_LC.2;Parent=LotjaGi4g1v0365100_LC;description=UPF0183 protein;ahrdqual=*-*;te-related=0
LjG1.1_chr4	PGSB	five_prime_UTR	74481939	74481940	.	+	.	ID=LotjaGi4g1v0365100_LC.2.five_prime_UTR.1;Parent=LotjaGi4g1v0365100_LC.2
LjG1.1_chr4	PGSB	exon	74481939	74482100	.	+	.	ID=LotjaGi4g1v0365100_LC.2.exon.1;Parent=LotjaGi4g1v0365100_LC.2
LjG1.1_chr4	PGSB	CDS	74481941	74482100	.	+	0	ID=LotjaGi4g1v0365100_LC.2.CDS.1;Parent=LotjaGi4g1v0365100_LC.2
LjG1.1_chr4	PGSB	exon	74482200	74482282	.	+	.	ID=LotjaGi4g1v0365100_LC.2.exon.2;Parent=LotjaGi4g1v0365100_LC.2
LjG1.1_chr4	PGSB	CDS	74482200	74482282	.	+	2	ID=LotjaGi4g1v0365100_LC.2.CDS.2;Parent=LotjaGi4g1v0365100_LC.2
LjG1.1_chr4	PGSB	exon	74482430	74482516	.	+	.	ID=LotjaGi4g1v0365100_LC.2.exon.3;Parent=LotjaGi4g1v0365100_LC.2
LjG1.1_chr4	PGSB	CDS	74482430	74482516	.	+	0	ID=LotjaGi4g1v0365100_LC.2.CDS.3;Parent=LotjaGi4g1v0365100_LC.2
LjG1.1_chr4	PGSB	CDS	74487508	74487555	.	+	0	ID=LotjaGi4g1v0365100_LC.2.CDS.4;Parent=LotjaGi4g1v0365100_LC.2
LjG1.1_chr4	PGSB	exon	74487508	74487614	.	+	.	ID=LotjaGi4g1v0365100_LC.2.exon.4;Parent=LotjaGi4g1v0365100_LC.2
LjG1.1_chr4	PGSB	three_prime_UTR	74487556	74487614	.	+	.	ID=LotjaGi4g1v0365100_LC.2.three_prime_UTR.2;Parent=LotjaGi4g1v0365100_LC.2
LjG1.1_chr4	PGSB	exon	74488021	74488684	.	+	.	ID=LotjaGi4g1v0365100_LC.2.exon.5;Parent=LotjaGi4g1v0365100_LC.2
LjG1.1_chr4	PGSB	three_prime_UTR	74488021	74488684	.	+	.	ID=LotjaGi4g1v0365100_LC.2.three_prime_UTR.3;Parent=LotjaGi4g1v0365100_LC.2
LjG1.1_chr4	PGSB	mRNA	74481939	74488684	.	+	.	ID=LotjaGi4g1v0365100_LC.3;Parent=LotjaGi4g1v0365100_LC;description=UPF0183 protein;ahrdqual=*-*;te-related=0
LjG1.1_chr4	PGSB	five_prime_UTR	74481939	74482054	.	+	.	ID=LotjaGi4g1v0365100_LC.3.five_prime_UTR.1;Parent=LotjaGi4g1v0365100_LC.3
LjG1.1_chr4	PGSB	exon	74481939	74482282	.	+	.	ID=LotjaGi4g1v0365100_LC.3.exon.1;Parent=LotjaGi4g1v0365100_LC.3
LjG1.1_chr4	PGSB	CDS	74482055	74482282	.	+	0	ID=LotjaGi4g1v0365100_LC.3.CDS.1;Parent=LotjaGi4g1v0365100_LC.3
LjG1.1_chr4	PGSB	exon	74482430	74482516	.	+	.	ID=LotjaGi4g1v0365100_LC.3.exon.2;Parent=LotjaGi4g1v0365100_LC.3
LjG1.1_chr4	PGSB	CDS	74482430	74482516	.	+	0	ID=LotjaGi4g1v0365100_LC.3.CDS.2;Parent=LotjaGi4g1v0365100_LC.3
LjG1.1_chr4	PGSB	CDS	74487508	74487555	.	+	0	ID=LotjaGi4g1v0365100_LC.3.CDS.3;Parent=LotjaGi4g1v0365100_LC.3
LjG1.1_chr4	PGSB	exon	74487508	74487614	.	+	.	ID=LotjaGi4g1v0365100_LC.3.exon.3;Parent=LotjaGi4g1v0365100_LC.3
LjG1.1_chr4	PGSB	three_prime_UTR	74487556	74487614	.	+	.	ID=LotjaGi4g1v0365100_LC.3.three_prime_UTR.2;Parent=LotjaGi4g1v0365100_LC.3
LjG1.1_chr4	PGSB	exon	74488021	74488684	.	+	.	ID=LotjaGi4g1v0365100_LC.3.exon.4;Parent=LotjaGi4g1v0365100_LC.3
LjG1.1_chr4	PGSB	three_prime_UTR	74488021	74488684	.	+	.	ID=LotjaGi4g1v0365100_LC.3.three_prime_UTR.3;Parent=LotjaGi4g1v0365100_LC.3
###
LjG1.1_chr4	PGSB	three_prime_UTR	74488021	74488684	.	+	.	ID=LotjaGi4g1v0365100_LC.3.three_prime_UTR.3;Parent=LotjaGi4g1v0365100_LC.3
LjG1.1_chr4	PGSB	gene	74490758	74491132	.	-	.	ID=LotjaGi4g1v0365200_LC
LjG1.1_chr4	PGSB	mRNA	74490758	74491132	.	-	.	ID=LotjaGi4g1v0365200_LC.1;Parent=LotjaGi4g1v0365200_LC;description=Retrovirus-related Pol polyprotein from transposon TNT 1-94;ahrdqual=*-*;GO=GO:0003676,GO:0008270,GO:0015074;IPR=IPR012337;Pfam=SSF53098;te-related=1
LjG1.1_chr4	PGSB	three_prime_UTR	74490758	74490759	.	-	.	ID=LotjaGi4g1v0365200_LC.1.three_prime_UTR.1;Parent=LotjaGi4g1v0365200_LC.1
LjG1.1_chr4	PGSB	exon	74490758	74491132	.	-	.	ID=LotjaGi4g1v0365200_LC.1.exon.1;Parent=LotjaGi4g1v0365200_LC.1
LjG1.1_chr4	PGSB	CDS	74490760	74491131	.	-	0	ID=LotjaGi4g1v0365200_LC.1.CDS.1;Parent=LotjaGi4g1v0365200_LC.1
LjG1.1_chr4	PGSB	five_prime_UTR	74491132	74491132	.	-	.	ID=LotjaGi4g1v0365200_LC.1.five_prime_UTR.2;Parent=LotjaGi4g1v0365200_LC.1
###
LjG1.1_chr4	PGSB	five_prime_UTR	74491132	74491132	.	-	.	ID=LotjaGi4g1v0365200_LC.1.five_prime_UTR.2;Parent=LotjaGi4g1v0365200_LC.1
LjG1.1_chr4	PGSB	gene	74493598	74493941	.	-	.	ID=LotjaGi4g1v0365300_LC
LjG1.1_chr4	PGSB	mRNA	74493598	74493941	.	-	.	ID=LotjaGi4g1v0365300_LC.1;Parent=LotjaGi4g1v0365300_LC
LjG1.1_chr4	PGSB	exon	74493598	74493941	.	-	.	ID=LotjaGi4g1v0365300_LC.1.exon.1;Parent=LotjaGi4g1v0365300_LC.1
###
LjG1.1_chr4	PGSB	exon	74493598	74493941	.	-	.	ID=LotjaGi4g1v0365300_LC.1.exon.1;Parent=LotjaGi4g1v0365300_LC.1
LjG1.1_chr4	PGSB	gene	74507619	74513373	.	+	.	ID=LotjaGi4g1v0365400
LjG1.1_chr4	PGSB	mRNA	74507619	74513237	.	+	.	ID=LotjaGi4g1v0365400.1;Parent=LotjaGi4g1v0365400;description=Caffeoyl-CoA-O-methyltransferase;ahrdqual=***;GO=GO:0008168,GO:0008171,GO:0016740,GO:0032259;IPR=IPR029063,IPR002935;Pfam=SSF53335,PF01596;te-related=0
LjG1.1_chr4	PGSB	exon	74507619	74507816	.	+	.	ID=LotjaGi4g1v0365400.1.exon.1;Parent=LotjaGi4g1v0365400.1
LjG1.1_chr4	PGSB	five_prime_UTR	74507619	74507816	.	+	.	ID=LotjaGi4g1v0365400.1.five_prime_UTR.1;Parent=LotjaGi4g1v0365400.1
LjG1.1_chr4	PGSB	five_prime_UTR	74507939	74508109	.	+	.	ID=LotjaGi4g1v0365400.1.five_prime_UTR.2;Parent=LotjaGi4g1v0365400.1
LjG1.1_chr4	PGSB	exon	74507939	74508169	.	+	.	ID=LotjaGi4g1v0365400.1.exon.2;Parent=LotjaGi4g1v0365400.1
LjG1.1_chr4	PGSB	CDS	74508110	74508169	.	+	0	ID=LotjaGi4g1v0365400.1.CDS.1;Parent=LotjaGi4g1v0365400.1
LjG1.1_chr4	PGSB	exon	74508277	74508362	.	+	.	ID=LotjaGi4g1v0365400.1.exon.3;Parent=LotjaGi4g1v0365400.1
LjG1.1_chr4	PGSB	CDS	74508277	74508362	.	+	0	ID=LotjaGi4g1v0365400.1.CDS.2;Parent=LotjaGi4g1v0365400.1
LjG1.1_chr4	PGSB	exon	74509676	74509820	.	+	.	ID=LotjaGi4g1v0365400.1.exon.4;Parent=LotjaGi4g1v0365400.1
LjG1.1_chr4	PGSB	CDS	74509676	74509820	.	+	1	ID=LotjaGi4g1v0365400.1.CDS.3;Parent=LotjaGi4g1v0365400.1
LjG1.1_chr4	PGSB	exon	74509925	74510053	.	+	.	ID=LotjaGi4g1v0365400.1.exon.5;Parent=LotjaGi4g1v0365400.1
LjG1.1_chr4	PGSB	CDS	74509925	74510053	.	+	0	ID=LotjaGi4g1v0365400.1.CDS.4;Parent=LotjaGi4g1v0365400.1
LjG1.1_chr4	PGSB	CDS	74511929	74512219	.	+	0	ID=LotjaGi4g1v0365400.1.CDS.5;Parent=LotjaGi4g1v0365400.1
LjG1.1_chr4	PGSB	exon	74511929	74513237	.	+	.	ID=LotjaGi4g1v0365400.1.exon.6;Parent=LotjaGi4g1v0365400.1
LjG1.1_chr4	PGSB	three_prime_UTR	74512220	74513237	.	+	.	ID=LotjaGi4g1v0365400.1.three_prime_UTR.3;Parent=LotjaGi4g1v0365400.1
LjG1.1_chr4	PGSB	mRNA	74507619	74513373	.	+	.	ID=LotjaGi4g1v0365400.2;Parent=LotjaGi4g1v0365400;description=Caffeoyl-CoA-O-methyltransferase;ahrdqual=***;GO=GO:0008168,GO:0008171,GO:0016740,GO:0032259;te-related=0
LjG1.1_chr4	PGSB	five_prime_UTR	74507619	74508109	.	+	.	ID=LotjaGi4g1v0365400.2.five_prime_UTR.1;Parent=LotjaGi4g1v0365400.2
LjG1.1_chr4	PGSB	exon	74507619	74508169	.	+	.	ID=LotjaGi4g1v0365400.2.exon.1;Parent=LotjaGi4g1v0365400.2
LjG1.1_chr4	PGSB	CDS	74508110	74508169	.	+	0	ID=LotjaGi4g1v0365400.2.CDS.1;Parent=LotjaGi4g1v0365400.2
LjG1.1_chr4	PGSB	exon	74508277	74508362	.	+	.	ID=LotjaGi4g1v0365400.2.exon.2;Parent=LotjaGi4g1v0365400.2
LjG1.1_chr4	PGSB	CDS	74508277	74508362	.	+	0	ID=LotjaGi4g1v0365400.2.CDS.2;Parent=LotjaGi4g1v0365400.2
LjG1.1_chr4	PGSB	exon	74509676	74509820	.	+	.	ID=LotjaGi4g1v0365400.2.exon.3;Parent=LotjaGi4g1v0365400.2
LjG1.1_chr4	PGSB	CDS	74509676	74509820	.	+	1	ID=LotjaGi4g1v0365400.2.CDS.3;Parent=LotjaGi4g1v0365400.2
LjG1.1_chr4	PGSB	exon	74509925	74510053	.	+	.	ID=LotjaGi4g1v0365400.2.exon.4;Parent=LotjaGi4g1v0365400.2
LjG1.1_chr4	PGSB	CDS	74509925	74510053	.	+	0	ID=LotjaGi4g1v0365400.2.CDS.4;Parent=LotjaGi4g1v0365400.2
LjG1.1_chr4	PGSB	CDS	74511929	74512219	.	+	0	ID=LotjaGi4g1v0365400.2.CDS.5;Parent=LotjaGi4g1v0365400.2
LjG1.1_chr4	PGSB	exon	74511929	74513373	.	+	.	ID=LotjaGi4g1v0365400.2.exon.5;Parent=LotjaGi4g1v0365400.2
LjG1.1_chr4	PGSB	three_prime_UTR	74512220	74513373	.	+	.	ID=LotjaGi4g1v0365400.2.three_prime_UTR.2;Parent=LotjaGi4g1v0365400.2
###
LjG1.1_chr4	PGSB	three_prime_UTR	74512220	74513373	.	+	.	ID=LotjaGi4g1v0365400.2.three_prime_UTR.2;Parent=LotjaGi4g1v0365400.2
LjG1.1_chr4	PGSB	gene	74525175	74529513	.	+	.	ID=LotjaGi4g1v0365500
LjG1.1_chr4	PGSB	mRNA	74525175	74529513	.	+	.	ID=LotjaGi4g1v0365500.1;Parent=LotjaGi4g1v0365500;description=Cytochrome P450, putative;ahrdqual=***;GO=GO:0004497,GO:0005506,GO:0016020,GO:0016021,GO:0016491,GO:0016705,GO:0020037,GO:0033772,GO:0046872,GO:0055114;IPR=IPR001128,IPR001128;Pfam=SSF48264,PF00067;te-related=0
LjG1.1_chr4	PGSB	five_prime_UTR	74525175	74525528	.	+	.	ID=LotjaGi4g1v0365500.1.five_prime_UTR.1;Parent=LotjaGi4g1v0365500.1
LjG1.1_chr4	PGSB	exon	74525175	74526515	.	+	.	ID=LotjaGi4g1v0365500.1.exon.1;Parent=LotjaGi4g1v0365500.1
LjG1.1_chr4	PGSB	CDS	74525529	74526515	.	+	0	ID=LotjaGi4g1v0365500.1.CDS.1;Parent=LotjaGi4g1v0365500.1
LjG1.1_chr4	PGSB	CDS	74527296	74527889	.	+	0	ID=LotjaGi4g1v0365500.1.CDS.2;Parent=LotjaGi4g1v0365500.1
LjG1.1_chr4	PGSB	exon	74527296	74529513	.	+	.	ID=LotjaGi4g1v0365500.1.exon.2;Parent=LotjaGi4g1v0365500.1
LjG1.1_chr4	PGSB	three_prime_UTR	74527890	74529513	.	+	.	ID=LotjaGi4g1v0365500.1.three_prime_UTR.2;Parent=LotjaGi4g1v0365500.1
###
LjG1.1_chr4	PGSB	three_prime_UTR	74527890	74529513	.	+	.	ID=LotjaGi4g1v0365500.1.three_prime_UTR.2;Parent=LotjaGi4g1v0365500.1
LjG1.1_chr4	PGSB	gene	74534914	74537843	.	+	.	ID=LotjaGi4g1v0365600
LjG1.1_chr4	PGSB	mRNA	74534914	74537843	.	+	.	ID=LotjaGi4g1v0365600.1;Parent=LotjaGi4g1v0365600;description=Rubber elongation factor protein (REF);ahrdqual=***;IPR=IPR008802;Pfam=PF05755;te-related=0
LjG1.1_chr4	PGSB	five_prime_UTR	74534914	74535017	.	+	.	ID=LotjaGi4g1v0365600.1.five_prime_UTR.1;Parent=LotjaGi4g1v0365600.1
LjG1.1_chr4	PGSB	exon	74534914	74535032	.	+	.	ID=LotjaGi4g1v0365600.1.exon.1;Parent=LotjaGi4g1v0365600.1
LjG1.1_chr4	PGSB	CDS	74535018	74535032	.	+	0	ID=LotjaGi4g1v0365600.1.CDS.1;Parent=LotjaGi4g1v0365600.1
LjG1.1_chr4	PGSB	exon	74535130	74535363	.	+	.	ID=LotjaGi4g1v0365600.1.exon.2;Parent=LotjaGi4g1v0365600.1
LjG1.1_chr4	PGSB	CDS	74535130	74535363	.	+	0	ID=LotjaGi4g1v0365600.1.CDS.2;Parent=LotjaGi4g1v0365600.1
LjG1.1_chr4	PGSB	CDS	74535928	74536371	.	+	0	ID=LotjaGi4g1v0365600.1.CDS.3;Parent=LotjaGi4g1v0365600.1
LjG1.1_chr4	PGSB	exon	74535928	74537843	.	+	.	ID=LotjaGi4g1v0365600.1.exon.3;Parent=LotjaGi4g1v0365600.1
LjG1.1_chr4	PGSB	three_prime_UTR	74536372	74537843	.	+	.	ID=LotjaGi4g1v0365600.1.three_prime_UTR.2;Parent=LotjaGi4g1v0365600.1
LjG1.1_chr4	PGSB	mRNA	74534963	74536933	.	+	.	ID=LotjaGi4g1v0365600.2;Parent=LotjaGi4g1v0365600;description=Rubber elongation factor protein (REF);ahrdqual=***;IPR=IPR008802;Pfam=PF05755;te-related=0
LjG1.1_chr4	PGSB	five_prime_UTR	74534963	74535117	.	+	.	ID=LotjaGi4g1v0365600.2.five_prime_UTR.1;Parent=LotjaGi4g1v0365600.2
LjG1.1_chr4	PGSB	exon	74534963	74535363	.	+	.	ID=LotjaGi4g1v0365600.2.exon.1;Parent=LotjaGi4g1v0365600.2
LjG1.1_chr4	PGSB	CDS	74535118	74535363	.	+	0	ID=LotjaGi4g1v0365600.2.CDS.1;Parent=LotjaGi4g1v0365600.2
LjG1.1_chr4	PGSB	CDS	74535928	74536371	.	+	0	ID=LotjaGi4g1v0365600.2.CDS.2;Parent=LotjaGi4g1v0365600.2
LjG1.1_chr4	PGSB	exon	74535928	74536933	.	+	.	ID=LotjaGi4g1v0365600.2.exon.2;Parent=LotjaGi4g1v0365600.2
LjG1.1_chr4	PGSB	three_prime_UTR	74536372	74536933	.	+	.	ID=LotjaGi4g1v0365600.2.three_prime_UTR.2;Parent=LotjaGi4g1v0365600.2
###
LjG1.1_chr4	PGSB	three_prime_UTR	74536372	74536933	.	+	.	ID=LotjaGi4g1v0365600.2.three_prime_UTR.2;Parent=LotjaGi4g1v0365600.2
LjG1.1_chr4	PGSB	gene	74540175	74540450	.	-	.	ID=LotjaGi4g1v0365700
LjG1.1_chr4	PGSB	mRNA	74540175	74540450	.	-	.	ID=LotjaGi4g1v0365700.1;Parent=LotjaGi4g1v0365700;description=NADH-ubiquinone oxidoreductase subunit;ahrdqual=***;te-related=0
LjG1.1_chr4	PGSB	exon	74540175	74540450	.	-	.	ID=LotjaGi4g1v0365700.1.exon.1;Parent=LotjaGi4g1v0365700.1
LjG1.1_chr4	PGSB	CDS	74540175	74540450	.	-	0	ID=LotjaGi4g1v0365700.1.CDS.1;Parent=LotjaGi4g1v0365700.1
###
LjG1.1_chr4	PGSB	CDS	74540175	74540450	.	-	0	ID=LotjaGi4g1v0365700.1.CDS.1;Parent=LotjaGi4g1v0365700.1
LjG1.1_chr4	PGSB	gene	74543314	74545942	.	-	.	ID=LotjaGi4g1v0365800
LjG1.1_chr4	PGSB	mRNA	74543314	74545942	.	-	.	ID=LotjaGi4g1v0365800.1;Parent=LotjaGi4g1v0365800;description=MYND type zinc finger protein;ahrdqual=***;IPR=IPR001810,IPR002893;Pfam=SSF81383,PF01753,SSF81901,SSF144232;te-related=0
LjG1.1_chr4	PGSB	three_prime_UTR	74543314	74544490	.	-	.	ID=LotjaGi4g1v0365800.1.three_prime_UTR.1;Parent=LotjaGi4g1v0365800.1
LjG1.1_chr4	PGSB	exon	74543314	74545243	.	-	.	ID=LotjaGi4g1v0365800.1.exon.1;Parent=LotjaGi4g1v0365800.1
LjG1.1_chr4	PGSB	CDS	74544491	74545243	.	-	0	ID=LotjaGi4g1v0365800.1.CDS.1;Parent=LotjaGi4g1v0365800.1
LjG1.1_chr4	PGSB	exon	74545348	74545510	.	-	.	ID=LotjaGi4g1v0365800.1.exon.2;Parent=LotjaGi4g1v0365800.1
LjG1.1_chr4	PGSB	CDS	74545348	74545510	.	-	1	ID=LotjaGi4g1v0365800.1.CDS.2;Parent=LotjaGi4g1v0365800.1
LjG1.1_chr4	PGSB	CDS	74545592	74545845	.	-	0	ID=LotjaGi4g1v0365800.1.CDS.3;Parent=LotjaGi4g1v0365800.1
LjG1.1_chr4	PGSB	exon	74545592	74545942	.	-	.	ID=LotjaGi4g1v0365800.1.exon.3;Parent=LotjaGi4g1v0365800.1
LjG1.1_chr4	PGSB	five_prime_UTR	74545846	74545942	.	-	.	ID=LotjaGi4g1v0365800.1.five_prime_UTR.2;Parent=LotjaGi4g1v0365800.1
###
LjG1.1_chr4	PGSB	five_prime_UTR	74545846	74545942	.	-	.	ID=LotjaGi4g1v0365800.1.five_prime_UTR.2;Parent=LotjaGi4g1v0365800.1
LjG1.1_chr4	PGSB	gene	74551482	74552550	.	-	.	ID=LotjaGi4g1v0365900
LjG1.1_chr4	PGSB	mRNA	74551482	74552550	.	-	.	ID=LotjaGi4g1v0365900.1;Parent=LotjaGi4g1v0365900;description=RNA-directed DNA polymerase (reverse transcriptase)-related family protein;ahrdqual=--*;IPR=IPR026960;Pfam=PF13966;te-related=1
LjG1.1_chr4	PGSB	three_prime_UTR	74551482	74551599	.	-	.	ID=LotjaGi4g1v0365900.1.three_prime_UTR.1;Parent=LotjaGi4g1v0365900.1
LjG1.1_chr4	PGSB	exon	74551482	74552550	.	-	.	ID=LotjaGi4g1v0365900.1.exon.1;Parent=LotjaGi4g1v0365900.1
LjG1.1_chr4	PGSB	CDS	74551600	74552178	.	-	0	ID=LotjaGi4g1v0365900.1.CDS.1;Parent=LotjaGi4g1v0365900.1
LjG1.1_chr4	PGSB	five_prime_UTR	74552179	74552550	.	-	.	ID=LotjaGi4g1v0365900.1.five_prime_UTR.2;Parent=LotjaGi4g1v0365900.1
###
LjG1.1_chr4	PGSB	five_prime_UTR	74552179	74552550	.	-	.	ID=LotjaGi4g1v0365900.1.five_prime_UTR.2;Parent=LotjaGi4g1v0365900.1
LjG1.1_chr4	PGSB	gene	74582004	74582432	.	-	.	ID=LotjaGi4g1v0366000_LC
LjG1.1_chr4	PGSB	mRNA	74582004	74582432	.	-	.	ID=LotjaGi4g1v0366000_LC.1;Parent=LotjaGi4g1v0366000_LC;description=Retrotransposon protein, putative, Ty3-gypsy subclass;ahrdqual=*-*;GO=GO:0003676,GO:0004523,GO:0015074,GO:0090502;te-related=1
LjG1.1_chr4	PGSB	three_prime_UTR	74582004	74582005	.	-	.	ID=LotjaGi4g1v0366000_LC.1.three_prime_UTR.1;Parent=LotjaGi4g1v0366000_LC.1
LjG1.1_chr4	PGSB	exon	74582004	74582432	.	-	.	ID=LotjaGi4g1v0366000_LC.1.exon.1;Parent=LotjaGi4g1v0366000_LC.1
LjG1.1_chr4	PGSB	CDS	74582006	74582431	.	-	0	ID=LotjaGi4g1v0366000_LC.1.CDS.1;Parent=LotjaGi4g1v0366000_LC.1
LjG1.1_chr4	PGSB	five_prime_UTR	74582432	74582432	.	-	.	ID=LotjaGi4g1v0366000_LC.1.five_prime_UTR.2;Parent=LotjaGi4g1v0366000_LC.1
###
LjG1.1_chr4	PGSB	five_prime_UTR	74582432	74582432	.	-	.	ID=LotjaGi4g1v0366000_LC.1.five_prime_UTR.2;Parent=LotjaGi4g1v0366000_LC.1
LjG1.1_chr4	PGSB	gene	74586415	74588284	.	+	.	ID=LotjaGi4g1v0366100_LC
LjG1.1_chr4	PGSB	mRNA	74586415	74588284	.	+	.	ID=LotjaGi4g1v0366100_LC.1;Parent=LotjaGi4g1v0366100_LC;description=choice-of-anchor C domain protein, putative (Protein of unknown function, DUF642);ahrdqual=--*;te-related=0
LjG1.1_chr4	PGSB	five_prime_UTR	74586415	74587592	.	+	.	ID=LotjaGi4g1v0366100_LC.1.five_prime_UTR.1;Parent=LotjaGi4g1v0366100_LC.1
LjG1.1_chr4	PGSB	exon	74586415	74588284	.	+	.	ID=LotjaGi4g1v0366100_LC.1.exon.1;Parent=LotjaGi4g1v0366100_LC.1
LjG1.1_chr4	PGSB	CDS	74587593	74588066	.	+	0	ID=LotjaGi4g1v0366100_LC.1.CDS.1;Parent=LotjaGi4g1v0366100_LC.1
LjG1.1_chr4	PGSB	three_prime_UTR	74588067	74588284	.	+	.	ID=LotjaGi4g1v0366100_LC.1.three_prime_UTR.2;Parent=LotjaGi4g1v0366100_LC.1
###
LjG1.1_chr4	PGSB	three_prime_UTR	74588067	74588284	.	+	.	ID=LotjaGi4g1v0366100_LC.1.three_prime_UTR.2;Parent=LotjaGi4g1v0366100_LC.1
LjG1.1_chr4	PGSB	gene	74595324	74598984	.	+	.	ID=LotjaGi4g1v0366200
LjG1.1_chr4	PGSB	mRNA	74595324	74598984	.	+	.	ID=LotjaGi4g1v0366200.1;Parent=LotjaGi4g1v0366200;description=phosphoribosylformylglycinamidine synthase;ahrdqual=***;IPR=IPR027471,IPR007454;Pfam=SSF117991,PF04359;te-related=0
LjG1.1_chr4	PGSB	five_prime_UTR	74595324	74595368	.	+	.	ID=LotjaGi4g1v0366200.1.five_prime_UTR.1;Parent=LotjaGi4g1v0366200.1
LjG1.1_chr4	PGSB	exon	74595324	74595630	.	+	.	ID=LotjaGi4g1v0366200.1.exon.1;Parent=LotjaGi4g1v0366200.1
LjG1.1_chr4	PGSB	CDS	74595369	74595630	.	+	0	ID=LotjaGi4g1v0366200.1.CDS.1;Parent=LotjaGi4g1v0366200.1
LjG1.1_chr4	PGSB	exon	74595750	74595832	.	+	.	ID=LotjaGi4g1v0366200.1.exon.2;Parent=LotjaGi4g1v0366200.1
LjG1.1_chr4	PGSB	CDS	74595750	74595832	.	+	2	ID=LotjaGi4g1v0366200.1.CDS.2;Parent=LotjaGi4g1v0366200.1
LjG1.1_chr4	PGSB	exon	74595910	74596023	.	+	.	ID=LotjaGi4g1v0366200.1.exon.3;Parent=LotjaGi4g1v0366200.1
LjG1.1_chr4	PGSB	CDS	74595910	74596023	.	+	0	ID=LotjaGi4g1v0366200.1.CDS.3;Parent=LotjaGi4g1v0366200.1
LjG1.1_chr4	PGSB	exon	74598033	74598116	.	+	.	ID=LotjaGi4g1v0366200.1.exon.4;Parent=LotjaGi4g1v0366200.1
LjG1.1_chr4	PGSB	CDS	74598033	74598116	.	+	0	ID=LotjaGi4g1v0366200.1.CDS.4;Parent=LotjaGi4g1v0366200.1
LjG1.1_chr4	PGSB	CDS	74598584	74598640	.	+	0	ID=LotjaGi4g1v0366200.1.CDS.5;Parent=LotjaGi4g1v0366200.1
LjG1.1_chr4	PGSB	exon	74598584	74598984	.	+	.	ID=LotjaGi4g1v0366200.1.exon.5;Parent=LotjaGi4g1v0366200.1
LjG1.1_chr4	PGSB	three_prime_UTR	74598641	74598984	.	+	.	ID=LotjaGi4g1v0366200.1.three_prime_UTR.2;Parent=LotjaGi4g1v0366200.1
###
LjG1.1_chr4	PGSB	three_prime_UTR	74598641	74598984	.	+	.	ID=LotjaGi4g1v0366200.1.three_prime_UTR.2;Parent=LotjaGi4g1v0366200.1
LjG1.1_chr4	PGSB	gene	74602359	74604874	.	+	.	ID=LotjaGi4g1v0366300_LC
LjG1.1_chr4	PGSB	mRNA	74602359	74604874	.	+	.	ID=LotjaGi4g1v0366300_LC.1;Parent=LotjaGi4g1v0366300_LC;description=weak chloroplast movement under blue light protein (DUF827);ahrdqual=--*;te-related=0
LjG1.1_chr4	PGSB	five_prime_UTR	74602359	74603542	.	+	.	ID=LotjaGi4g1v0366300_LC.1.five_prime_UTR.1;Parent=LotjaGi4g1v0366300_LC.1
LjG1.1_chr4	PGSB	exon	74602359	74604874	.	+	.	ID=LotjaGi4g1v0366300_LC.1.exon.1;Parent=LotjaGi4g1v0366300_LC.1
LjG1.1_chr4	PGSB	CDS	74603543	74603890	.	+	0	ID=LotjaGi4g1v0366300_LC.1.CDS.1;Parent=LotjaGi4g1v0366300_LC.1
LjG1.1_chr4	PGSB	three_prime_UTR	74603891	74604874	.	+	.	ID=LotjaGi4g1v0366300_LC.1.three_prime_UTR.2;Parent=LotjaGi4g1v0366300_LC.1
LjG1.1_chr4	PGSB	mRNA	74602359	74604874	.	+	.	ID=LotjaGi4g1v0366300_LC.2;Parent=LotjaGi4g1v0366300_LC
LjG1.1_chr4	PGSB	three_prime_UTR	74602359	74603624	.	+	.	ID=LotjaGi4g1v0366300_LC.2.three_prime_UTR.1;Parent=LotjaGi4g1v0366300_LC.2
LjG1.1_chr4	PGSB	exon	74602359	74604874	.	+	.	ID=LotjaGi4g1v0366300_LC.2.exon.1;Parent=LotjaGi4g1v0366300_LC.2
LjG1.1_chr4	PGSB	CDS	74603625	74604518	.	+	0	ID=LotjaGi4g1v0366300_LC.2.CDS.1;Parent=LotjaGi4g1v0366300_LC.2
LjG1.1_chr4	PGSB	five_prime_UTR	74604519	74604874	.	+	.	ID=LotjaGi4g1v0366300_LC.2.five_prime_UTR.2;Parent=LotjaGi4g1v0366300_LC.2
###
LjG1.1_chr4	PGSB	five_prime_UTR	74604519	74604874	.	+	.	ID=LotjaGi4g1v0366300_LC.2.five_prime_UTR.2;Parent=LotjaGi4g1v0366300_LC.2
LjG1.1_chr4	PGSB	gene	74610340	74615912	.	-	.	ID=LotjaGi4g1v0366400
LjG1.1_chr4	PGSB	mRNA	74610340	74615912	.	-	.	ID=LotjaGi4g1v0366400.1;Parent=LotjaGi4g1v0366400;description=Squamosa promoter-binding-like protein;ahrdqual=***;GO=GO:0003677,GO:0005634,GO:0046872;IPR=IPR004333,IPR004333;Pfam=SSF103612,PF03110;te-related=0
LjG1.1_chr4	PGSB	exon	74610340	74610783	.	-	.	ID=LotjaGi4g1v0366400.1.exon.1;Parent=LotjaGi4g1v0366400.1
LjG1.1_chr4	PGSB	three_prime_UTR	74610340	74610783	.	-	.	ID=LotjaGi4g1v0366400.1.three_prime_UTR.1;Parent=LotjaGi4g1v0366400.1
LjG1.1_chr4	PGSB	three_prime_UTR	74611028	74611077	.	-	.	ID=LotjaGi4g1v0366400.1.three_prime_UTR.2;Parent=LotjaGi4g1v0366400.1
LjG1.1_chr4	PGSB	exon	74611028	74611409	.	-	.	ID=LotjaGi4g1v0366400.1.exon.2;Parent=LotjaGi4g1v0366400.1
LjG1.1_chr4	PGSB	CDS	74611078	74611409	.	-	2	ID=LotjaGi4g1v0366400.1.CDS.1;Parent=LotjaGi4g1v0366400.1
LjG1.1_chr4	PGSB	exon	74611627	74611842	.	-	.	ID=LotjaGi4g1v0366400.1.exon.3;Parent=LotjaGi4g1v0366400.1
LjG1.1_chr4	PGSB	CDS	74611627	74611842	.	-	2	ID=LotjaGi4g1v0366400.1.CDS.2;Parent=LotjaGi4g1v0366400.1
LjG1.1_chr4	PGSB	exon	74612921	74613057	.	-	.	ID=LotjaGi4g1v0366400.1.exon.4;Parent=LotjaGi4g1v0366400.1
LjG1.1_chr4	PGSB	CDS	74612921	74613057	.	-	1	ID=LotjaGi4g1v0366400.1.CDS.3;Parent=LotjaGi4g1v0366400.1
LjG1.1_chr4	PGSB	CDS	74613238	74613887	.	-	0	ID=LotjaGi4g1v0366400.1.CDS.4;Parent=LotjaGi4g1v0366400.1
LjG1.1_chr4	PGSB	exon	74613238	74615912	.	-	.	ID=LotjaGi4g1v0366400.1.exon.5;Parent=LotjaGi4g1v0366400.1
LjG1.1_chr4	PGSB	five_prime_UTR	74613888	74615912	.	-	.	ID=LotjaGi4g1v0366400.1.five_prime_UTR.3;Parent=LotjaGi4g1v0366400.1
LjG1.1_chr4	PGSB	mRNA	74610386	74615679	.	-	.	ID=LotjaGi4g1v0366400.2;Parent=LotjaGi4g1v0366400;description=Squamosa promoter-binding-like protein;ahrdqual=***;GO=GO:0003677,GO:0005634,GO:0046872;te-related=0
LjG1.1_chr4	PGSB	exon	74610386	74610783	.	-	.	ID=LotjaGi4g1v0366400.2.exon.1;Parent=LotjaGi4g1v0366400.2
LjG1.1_chr4	PGSB	three_prime_UTR	74610386	74610783	.	-	.	ID=LotjaGi4g1v0366400.2.three_prime_UTR.1;Parent=LotjaGi4g1v0366400.2
LjG1.1_chr4	PGSB	three_prime_UTR	74611028	74611077	.	-	.	ID=LotjaGi4g1v0366400.2.three_prime_UTR.2;Parent=LotjaGi4g1v0366400.2
LjG1.1_chr4	PGSB	exon	74611028	74611409	.	-	.	ID=LotjaGi4g1v0366400.2.exon.2;Parent=LotjaGi4g1v0366400.2
LjG1.1_chr4	PGSB	CDS	74611078	74611409	.	-	2	ID=LotjaGi4g1v0366400.2.CDS.1;Parent=LotjaGi4g1v0366400.2
LjG1.1_chr4	PGSB	exon	74611627	74611842	.	-	.	ID=LotjaGi4g1v0366400.2.exon.3;Parent=LotjaGi4g1v0366400.2
LjG1.1_chr4	PGSB	CDS	74611627	74611842	.	-	2	ID=LotjaGi4g1v0366400.2.CDS.2;Parent=LotjaGi4g1v0366400.2
LjG1.1_chr4	PGSB	exon	74612921	74613057	.	-	.	ID=LotjaGi4g1v0366400.2.exon.4;Parent=LotjaGi4g1v0366400.2
LjG1.1_chr4	PGSB	CDS	74612921	74613057	.	-	1	ID=LotjaGi4g1v0366400.2.CDS.3;Parent=LotjaGi4g1v0366400.2
LjG1.1_chr4	PGSB	CDS	74613238	74613887	.	-	0	ID=LotjaGi4g1v0366400.2.CDS.4;Parent=LotjaGi4g1v0366400.2
LjG1.1_chr4	PGSB	exon	74613238	74613919	.	-	.	ID=LotjaGi4g1v0366400.2.exon.5;Parent=LotjaGi4g1v0366400.2
LjG1.1_chr4	PGSB	five_prime_UTR	74613888	74613919	.	-	.	ID=LotjaGi4g1v0366400.2.five_prime_UTR.3;Parent=LotjaGi4g1v0366400.2
LjG1.1_chr4	PGSB	exon	74614463	74615679	.	-	.	ID=LotjaGi4g1v0366400.2.exon.6;Parent=LotjaGi4g1v0366400.2
LjG1.1_chr4	PGSB	five_prime_UTR	74614463	74615679	.	-	.	ID=LotjaGi4g1v0366400.2.five_prime_UTR.4;Parent=LotjaGi4g1v0366400.2
###
LjG1.1_chr4	PGSB	five_prime_UTR	74614463	74615679	.	-	.	ID=LotjaGi4g1v0366400.2.five_prime_UTR.4;Parent=LotjaGi4g1v0366400.2
LjG1.1_chr4	PGSB	gene	74619996	74627141	.	-	.	ID=LotjaGi4g1v0366500
LjG1.1_chr4	PGSB	mRNA	74619996	74627141	.	-	.	ID=LotjaGi4g1v0366500.1;Parent=LotjaGi4g1v0366500;description=WD-repeat protein, putative;ahrdqual=***;GO=GO:0004402,GO:0005634,GO:0016573,GO:0016740,GO:0016746;IPR=IPR001680,IPR001680,IPR001680,IPR017986,IPR022052;Pfam=PF00400,PF00400,PF00400,SSF50978,PF12265;te-related=0
LjG1.1_chr4	PGSB	three_prime_UTR	74619996	74621537	.	-	.	ID=LotjaGi4g1v0366500.1.three_prime_UTR.1;Parent=LotjaGi4g1v0366500.1
LjG1.1_chr4	PGSB	exon	74619996	74621669	.	-	.	ID=LotjaGi4g1v0366500.1.exon.1;Parent=LotjaGi4g1v0366500.1
LjG1.1_chr4	PGSB	CDS	74621538	74621669	.	-	0	ID=LotjaGi4g1v0366500.1.CDS.1;Parent=LotjaGi4g1v0366500.1
LjG1.1_chr4	PGSB	exon	74621888	74622005	.	-	.	ID=LotjaGi4g1v0366500.1.exon.2;Parent=LotjaGi4g1v0366500.1
LjG1.1_chr4	PGSB	CDS	74621888	74622005	.	-	1	ID=LotjaGi4g1v0366500.1.CDS.2;Parent=LotjaGi4g1v0366500.1
LjG1.1_chr4	PGSB	exon	74622226	74622341	.	-	.	ID=LotjaGi4g1v0366500.1.exon.3;Parent=LotjaGi4g1v0366500.1
LjG1.1_chr4	PGSB	CDS	74622226	74622341	.	-	0	ID=LotjaGi4g1v0366500.1.CDS.3;Parent=LotjaGi4g1v0366500.1
LjG1.1_chr4	PGSB	exon	74622791	74622863	.	-	.	ID=LotjaGi4g1v0366500.1.exon.4;Parent=LotjaGi4g1v0366500.1
LjG1.1_chr4	PGSB	CDS	74622791	74622863	.	-	1	ID=LotjaGi4g1v0366500.1.CDS.4;Parent=LotjaGi4g1v0366500.1
LjG1.1_chr4	PGSB	exon	74622952	74623091	.	-	.	ID=LotjaGi4g1v0366500.1.exon.5;Parent=LotjaGi4g1v0366500.1
LjG1.1_chr4	PGSB	CDS	74622952	74623091	.	-	0	ID=LotjaGi4g1v0366500.1.CDS.5;Parent=LotjaGi4g1v0366500.1
LjG1.1_chr4	PGSB	exon	74623230	74623336	.	-	.	ID=LotjaGi4g1v0366500.1.exon.6;Parent=LotjaGi4g1v0366500.1
LjG1.1_chr4	PGSB	CDS	74623230	74623336	.	-	2	ID=LotjaGi4g1v0366500.1.CDS.6;Parent=LotjaGi4g1v0366500.1
LjG1.1_chr4	PGSB	exon	74623451	74623613	.	-	.	ID=LotjaGi4g1v0366500.1.exon.7;Parent=LotjaGi4g1v0366500.1
LjG1.1_chr4	PGSB	CDS	74623451	74623613	.	-	0	ID=LotjaGi4g1v0366500.1.CDS.7;Parent=LotjaGi4g1v0366500.1
LjG1.1_chr4	PGSB	exon	74625005	74625103	.	-	.	ID=LotjaGi4g1v0366500.1.exon.8;Parent=LotjaGi4g1v0366500.1
LjG1.1_chr4	PGSB	CDS	74625005	74625103	.	-	0	ID=LotjaGi4g1v0366500.1.CDS.8;Parent=LotjaGi4g1v0366500.1
LjG1.1_chr4	PGSB	exon	74625194	74625373	.	-	.	ID=LotjaGi4g1v0366500.1.exon.9;Parent=LotjaGi4g1v0366500.1
LjG1.1_chr4	PGSB	CDS	74625194	74625373	.	-	0	ID=LotjaGi4g1v0366500.1.CDS.9;Parent=LotjaGi4g1v0366500.1
LjG1.1_chr4	PGSB	exon	74625827	74625905	.	-	.	ID=LotjaGi4g1v0366500.1.exon.10;Parent=LotjaGi4g1v0366500.1
LjG1.1_chr4	PGSB	CDS	74625827	74625905	.	-	1	ID=LotjaGi4g1v0366500.1.CDS.10;Parent=LotjaGi4g1v0366500.1
LjG1.1_chr4	PGSB	exon	74626196	74626362	.	-	.	ID=LotjaGi4g1v0366500.1.exon.11;Parent=LotjaGi4g1v0366500.1
LjG1.1_chr4	PGSB	CDS	74626196	74626362	.	-	0	ID=LotjaGi4g1v0366500.1.CDS.11;Parent=LotjaGi4g1v0366500.1
LjG1.1_chr4	PGSB	CDS	74626468	74626515	.	-	0	ID=LotjaGi4g1v0366500.1.CDS.12;Parent=LotjaGi4g1v0366500.1
LjG1.1_chr4	PGSB	exon	74626468	74626533	.	-	.	ID=LotjaGi4g1v0366500.1.exon.12;Parent=LotjaGi4g1v0366500.1
LjG1.1_chr4	PGSB	five_prime_UTR	74626516	74626533	.	-	.	ID=LotjaGi4g1v0366500.1.five_prime_UTR.2;Parent=LotjaGi4g1v0366500.1
LjG1.1_chr4	PGSB	exon	74626970	74627141	.	-	.	ID=LotjaGi4g1v0366500.1.exon.13;Parent=LotjaGi4g1v0366500.1
LjG1.1_chr4	PGSB	five_prime_UTR	74626970	74627141	.	-	.	ID=LotjaGi4g1v0366500.1.five_prime_UTR.3;Parent=LotjaGi4g1v0366500.1
LjG1.1_chr4	PGSB	mRNA	74621538	74626515	.	-	.	ID=LotjaGi4g1v0366500.2;Parent=LotjaGi4g1v0366500;description=WD-repeat protein, putative;ahrdqual=***;GO=GO:0004402,GO:0005634,GO:0016573,GO:0016740,GO:0016746;te-related=0
LjG1.1_chr4	PGSB	exon	74621538	74621669	.	-	.	ID=LotjaGi4g1v0366500.2.exon.1;Parent=LotjaGi4g1v0366500.2
LjG1.1_chr4	PGSB	CDS	74621538	74621669	.	-	0	ID=LotjaGi4g1v0366500.2.CDS.1;Parent=LotjaGi4g1v0366500.2
LjG1.1_chr4	PGSB	exon	74621888	74622005	.	-	.	ID=LotjaGi4g1v0366500.2.exon.2;Parent=LotjaGi4g1v0366500.2
LjG1.1_chr4	PGSB	CDS	74621888	74622005	.	-	1	ID=LotjaGi4g1v0366500.2.CDS.2;Parent=LotjaGi4g1v0366500.2
LjG1.1_chr4	PGSB	exon	74622226	74622341	.	-	.	ID=LotjaGi4g1v0366500.2.exon.3;Parent=LotjaGi4g1v0366500.2
LjG1.1_chr4	PGSB	CDS	74622226	74622341	.	-	0	ID=LotjaGi4g1v0366500.2.CDS.3;Parent=LotjaGi4g1v0366500.2
LjG1.1_chr4	PGSB	exon	74622791	74622863	.	-	.	ID=LotjaGi4g1v0366500.2.exon.4;Parent=LotjaGi4g1v0366500.2
LjG1.1_chr4	PGSB	CDS	74622791	74622863	.	-	1	ID=LotjaGi4g1v0366500.2.CDS.4;Parent=LotjaGi4g1v0366500.2
LjG1.1_chr4	PGSB	exon	74622952	74623091	.	-	.	ID=LotjaGi4g1v0366500.2.exon.5;Parent=LotjaGi4g1v0366500.2
LjG1.1_chr4	PGSB	CDS	74622952	74623091	.	-	0	ID=LotjaGi4g1v0366500.2.CDS.5;Parent=LotjaGi4g1v0366500.2
LjG1.1_chr4	PGSB	exon	74623230	74623336	.	-	.	ID=LotjaGi4g1v0366500.2.exon.6;Parent=LotjaGi4g1v0366500.2
LjG1.1_chr4	PGSB	CDS	74623230	74623336	.	-	2	ID=LotjaGi4g1v0366500.2.CDS.6;Parent=LotjaGi4g1v0366500.2
LjG1.1_chr4	PGSB	exon	74623451	74623613	.	-	.	ID=LotjaGi4g1v0366500.2.exon.7;Parent=LotjaGi4g1v0366500.2
LjG1.1_chr4	PGSB	CDS	74623451	74623613	.	-	0	ID=LotjaGi4g1v0366500.2.CDS.7;Parent=LotjaGi4g1v0366500.2
LjG1.1_chr4	PGSB	exon	74625005	74625103	.	-	.	ID=LotjaGi4g1v0366500.2.exon.8;Parent=LotjaGi4g1v0366500.2
LjG1.1_chr4	PGSB	CDS	74625005	74625103	.	-	0	ID=LotjaGi4g1v0366500.2.CDS.8;Parent=LotjaGi4g1v0366500.2
LjG1.1_chr4	PGSB	exon	74625194	74625373	.	-	.	ID=LotjaGi4g1v0366500.2.exon.9;Parent=LotjaGi4g1v0366500.2
LjG1.1_chr4	PGSB	CDS	74625194	74625373	.	-	0	ID=LotjaGi4g1v0366500.2.CDS.9;Parent=LotjaGi4g1v0366500.2
LjG1.1_chr4	PGSB	exon	74625827	74625905	.	-	.	ID=LotjaGi4g1v0366500.2.exon.10;Parent=LotjaGi4g1v0366500.2
LjG1.1_chr4	PGSB	CDS	74625827	74625905	.	-	1	ID=LotjaGi4g1v0366500.2.CDS.10;Parent=LotjaGi4g1v0366500.2
LjG1.1_chr4	PGSB	exon	74626196	74626362	.	-	.	ID=LotjaGi4g1v0366500.2.exon.11;Parent=LotjaGi4g1v0366500.2
LjG1.1_chr4	PGSB	CDS	74626196	74626362	.	-	0	ID=LotjaGi4g1v0366500.2.CDS.11;Parent=LotjaGi4g1v0366500.2
LjG1.1_chr4	PGSB	exon	74626468	74626515	.	-	.	ID=LotjaGi4g1v0366500.2.exon.12;Parent=LotjaGi4g1v0366500.2
LjG1.1_chr4	PGSB	CDS	74626468	74626515	.	-	0	ID=LotjaGi4g1v0366500.2.CDS.12;Parent=LotjaGi4g1v0366500.2
###
LjG1.1_chr4	PGSB	CDS	74626468	74626515	.	-	0	ID=LotjaGi4g1v0366500.2.CDS.12;Parent=LotjaGi4g1v0366500.2
LjG1.1_chr4	PGSB	gene	74652932	74656939	.	+	.	ID=LotjaGi4g1v0366600
LjG1.1_chr4	PGSB	mRNA	74652932	74656939	.	+	.	ID=LotjaGi4g1v0366600.1;Parent=LotjaGi4g1v0366600;description=F-box family protein;ahrdqual=***;IPR=IPR001810,IPR011043,IPR001810;Pfam=PF00646,SSF50965,SSF81383;te-related=0
LjG1.1_chr4	PGSB	five_prime_UTR	74652932	74653717	.	+	.	ID=LotjaGi4g1v0366600.1.five_prime_UTR.1;Parent=LotjaGi4g1v0366600.1
LjG1.1_chr4	PGSB	exon	74652932	74653845	.	+	.	ID=LotjaGi4g1v0366600.1.exon.1;Parent=LotjaGi4g1v0366600.1
LjG1.1_chr4	PGSB	CDS	74653718	74653845	.	+	0	ID=LotjaGi4g1v0366600.1.CDS.1;Parent=LotjaGi4g1v0366600.1
LjG1.1_chr4	PGSB	CDS	74655369	74656602	.	+	1	ID=LotjaGi4g1v0366600.1.CDS.2;Parent=LotjaGi4g1v0366600.1
LjG1.1_chr4	PGSB	exon	74655369	74656939	.	+	.	ID=LotjaGi4g1v0366600.1.exon.2;Parent=LotjaGi4g1v0366600.1
LjG1.1_chr4	PGSB	three_prime_UTR	74656603	74656939	.	+	.	ID=LotjaGi4g1v0366600.1.three_prime_UTR.2;Parent=LotjaGi4g1v0366600.1
LjG1.1_chr4	PGSB	mRNA	74655424	74656602	.	+	.	ID=LotjaGi4g1v0366600.2;Parent=LotjaGi4g1v0366600;description=F-box family protein;ahrdqual=***;IPR=IPR011043,IPR001810,IPR001810;Pfam=SSF50965,SSF81383,PF00646;te-related=0
LjG1.1_chr4	PGSB	exon	74655424	74656602	.	+	.	ID=LotjaGi4g1v0366600.2.exon.1;Parent=LotjaGi4g1v0366600.2
LjG1.1_chr4	PGSB	CDS	74655424	74656602	.	+	0	ID=LotjaGi4g1v0366600.2.CDS.1;Parent=LotjaGi4g1v0366600.2
###
LjG1.1_chr4	PGSB	CDS	74655424	74656602	.	+	0	ID=LotjaGi4g1v0366600.2.CDS.1;Parent=LotjaGi4g1v0366600.2
LjG1.1_chr4	PGSB	gene	74659810	74660457	.	-	.	ID=LotjaGi4g1v0366700_LC
LjG1.1_chr4	PGSB	mRNA	74659810	74660457	.	-	.	ID=LotjaGi4g1v0366700_LC.1;Parent=LotjaGi4g1v0366700_LC
LjG1.1_chr4	PGSB	exon	74659810	74659857	.	-	.	ID=LotjaGi4g1v0366700_LC.1.exon.1;Parent=LotjaGi4g1v0366700_LC.1
LjG1.1_chr4	PGSB	exon	74660025	74660181	.	-	.	ID=LotjaGi4g1v0366700_LC.1.exon.2;Parent=LotjaGi4g1v0366700_LC.1
LjG1.1_chr4	PGSB	exon	74660455	74660457	.	-	.	ID=LotjaGi4g1v0366700_LC.1.exon.3;Parent=LotjaGi4g1v0366700_LC.1
###
LjG1.1_chr4	PGSB	exon	74660455	74660457	.	-	.	ID=LotjaGi4g1v0366700_LC.1.exon.3;Parent=LotjaGi4g1v0366700_LC.1
LjG1.1_chr4	PGSB	gene	74666662	74671209	.	+	.	ID=LotjaGi4g1v0366800_LC
LjG1.1_chr4	PGSB	mRNA	74666662	74671209	.	+	.	ID=LotjaGi4g1v0366800_LC.1;Parent=LotjaGi4g1v0366800_LC;description=Histidine kinase;ahrdqual=*-*;GO=GO:0000155,GO:0000160,GO:0005622,GO:0007165,GO:0016020,GO:0016021,GO:0016301,GO:0016310,GO:0016772,GO:0023014;IPR=IPR006189;Pfam=PF03924;te-related=0
LjG1.1_chr4	PGSB	five_prime_UTR	74666662	74666864	.	+	.	ID=LotjaGi4g1v0366800_LC.1.five_prime_UTR.1;Parent=LotjaGi4g1v0366800_LC.1
LjG1.1_chr4	PGSB	exon	74666662	74667149	.	+	.	ID=LotjaGi4g1v0366800_LC.1.exon.1;Parent=LotjaGi4g1v0366800_LC.1
LjG1.1_chr4	PGSB	CDS	74666865	74667149	.	+	0	ID=LotjaGi4g1v0366800_LC.1.CDS.1;Parent=LotjaGi4g1v0366800_LC.1
LjG1.1_chr4	PGSB	exon	74667759	74668040	.	+	.	ID=LotjaGi4g1v0366800_LC.1.exon.2;Parent=LotjaGi4g1v0366800_LC.1
LjG1.1_chr4	PGSB	CDS	74667759	74668040	.	+	0	ID=LotjaGi4g1v0366800_LC.1.CDS.2;Parent=LotjaGi4g1v0366800_LC.1
LjG1.1_chr4	PGSB	exon	74668360	74668526	.	+	.	ID=LotjaGi4g1v0366800_LC.1.exon.3;Parent=LotjaGi4g1v0366800_LC.1
LjG1.1_chr4	PGSB	CDS	74668360	74668526	.	+	0	ID=LotjaGi4g1v0366800_LC.1.CDS.3;Parent=LotjaGi4g1v0366800_LC.1
LjG1.1_chr4	PGSB	exon	74668847	74669059	.	+	.	ID=LotjaGi4g1v0366800_LC.1.exon.4;Parent=LotjaGi4g1v0366800_LC.1
LjG1.1_chr4	PGSB	CDS	74668847	74669059	.	+	1	ID=LotjaGi4g1v0366800_LC.1.CDS.4;Parent=LotjaGi4g1v0366800_LC.1
LjG1.1_chr4	PGSB	exon	74669303	74669489	.	+	.	ID=LotjaGi4g1v0366800_LC.1.exon.5;Parent=LotjaGi4g1v0366800_LC.1
LjG1.1_chr4	PGSB	CDS	74669303	74669489	.	+	1	ID=LotjaGi4g1v0366800_LC.1.CDS.5;Parent=LotjaGi4g1v0366800_LC.1
LjG1.1_chr4	PGSB	CDS	74669577	74669618	.	+	0	ID=LotjaGi4g1v0366800_LC.1.CDS.6;Parent=LotjaGi4g1v0366800_LC.1
LjG1.1_chr4	PGSB	exon	74669577	74669630	.	+	.	ID=LotjaGi4g1v0366800_LC.1.exon.6;Parent=LotjaGi4g1v0366800_LC.1
LjG1.1_chr4	PGSB	three_prime_UTR	74669619	74669630	.	+	.	ID=LotjaGi4g1v0366800_LC.1.three_prime_UTR.2;Parent=LotjaGi4g1v0366800_LC.1
LjG1.1_chr4	PGSB	exon	74670747	74671209	.	+	.	ID=LotjaGi4g1v0366800_LC.1.exon.7;Parent=LotjaGi4g1v0366800_LC.1
LjG1.1_chr4	PGSB	three_prime_UTR	74670747	74671209	.	+	.	ID=LotjaGi4g1v0366800_LC.1.three_prime_UTR.3;Parent=LotjaGi4g1v0366800_LC.1
###
LjG1.1_chr4	PGSB	three_prime_UTR	74670747	74671209	.	+	.	ID=LotjaGi4g1v0366800_LC.1.three_prime_UTR.3;Parent=LotjaGi4g1v0366800_LC.1
LjG1.1_chr4	PGSB	gene	74675995	74684564	.	+	.	ID=LotjaGi4g1v0366900
LjG1.1_chr4	PGSB	mRNA	74675995	74684564	.	+	.	ID=LotjaGi4g1v0366900.1;Parent=LotjaGi4g1v0366900;description=Histidine kinase;ahrdqual=***;GO=GO:0000155,GO:0000160,GO:0005622,GO:0007165,GO:0016020,GO:0016021,GO:0016301,GO:0016310,GO:0016772,GO:0023014;IPR=IPR011006,IPR003661,IPR011006,IPR003661,IPR003594,IPR003594,IPR001789,IPR003594,IPR006189;Pfam=SSF52172,PF00512,SSF52172,SSF47384,SSF55874,SSF55874,PF00072,PF02518,PF03924;te-related=0
LjG1.1_chr4	PGSB	five_prime_UTR	74675995	74676367	.	+	.	ID=LotjaGi4g1v0366900.1.five_prime_UTR.1;Parent=LotjaGi4g1v0366900.1
LjG1.1_chr4	PGSB	exon	74675995	74676373	.	+	.	ID=LotjaGi4g1v0366900.1.exon.1;Parent=LotjaGi4g1v0366900.1
LjG1.1_chr4	PGSB	CDS	74676368	74676373	.	+	0	ID=LotjaGi4g1v0366900.1.CDS.1;Parent=LotjaGi4g1v0366900.1
LjG1.1_chr4	PGSB	exon	74676832	74677179	.	+	.	ID=LotjaGi4g1v0366900.1.exon.2;Parent=LotjaGi4g1v0366900.1
LjG1.1_chr4	PGSB	CDS	74676832	74677179	.	+	0	ID=LotjaGi4g1v0366900.1.CDS.2;Parent=LotjaGi4g1v0366900.1
LjG1.1_chr4	PGSB	exon	74678477	74678758	.	+	.	ID=LotjaGi4g1v0366900.1.exon.3;Parent=LotjaGi4g1v0366900.1
LjG1.1_chr4	PGSB	CDS	74678477	74678758	.	+	0	ID=LotjaGi4g1v0366900.1.CDS.3;Parent=LotjaGi4g1v0366900.1
LjG1.1_chr4	PGSB	exon	74679077	74679246	.	+	.	ID=LotjaGi4g1v0366900.1.exon.4;Parent=LotjaGi4g1v0366900.1
LjG1.1_chr4	PGSB	CDS	74679077	74679246	.	+	0	ID=LotjaGi4g1v0366900.1.CDS.4;Parent=LotjaGi4g1v0366900.1
LjG1.1_chr4	PGSB	exon	74679557	74679769	.	+	.	ID=LotjaGi4g1v0366900.1.exon.5;Parent=LotjaGi4g1v0366900.1
LjG1.1_chr4	PGSB	CDS	74679557	74679769	.	+	1	ID=LotjaGi4g1v0366900.1.CDS.5;Parent=LotjaGi4g1v0366900.1
LjG1.1_chr4	PGSB	exon	74680098	74680284	.	+	.	ID=LotjaGi4g1v0366900.1.exon.6;Parent=LotjaGi4g1v0366900.1
LjG1.1_chr4	PGSB	CDS	74680098	74680284	.	+	1	ID=LotjaGi4g1v0366900.1.CDS.6;Parent=LotjaGi4g1v0366900.1
LjG1.1_chr4	PGSB	exon	74680363	74680414	.	+	.	ID=LotjaGi4g1v0366900.1.exon.7;Parent=LotjaGi4g1v0366900.1
LjG1.1_chr4	PGSB	CDS	74680363	74680414	.	+	0	ID=LotjaGi4g1v0366900.1.CDS.7;Parent=LotjaGi4g1v0366900.1
LjG1.1_chr4	PGSB	exon	74680526	74680755	.	+	.	ID=LotjaGi4g1v0366900.1.exon.8;Parent=LotjaGi4g1v0366900.1
LjG1.1_chr4	PGSB	CDS	74680526	74680755	.	+	2	ID=LotjaGi4g1v0366900.1.CDS.8;Parent=LotjaGi4g1v0366900.1
LjG1.1_chr4	PGSB	exon	74680864	74680962	.	+	.	ID=LotjaGi4g1v0366900.1.exon.9;Parent=LotjaGi4g1v0366900.1
LjG1.1_chr4	PGSB	CDS	74680864	74680962	.	+	0	ID=LotjaGi4g1v0366900.1.CDS.9;Parent=LotjaGi4g1v0366900.1
LjG1.1_chr4	PGSB	exon	74681520	74682658	.	+	.	ID=LotjaGi4g1v0366900.1.exon.10;Parent=LotjaGi4g1v0366900.1
LjG1.1_chr4	PGSB	CDS	74681520	74682658	.	+	0	ID=LotjaGi4g1v0366900.1.CDS.10;Parent=LotjaGi4g1v0366900.1
LjG1.1_chr4	PGSB	CDS	74683129	74683363	.	+	1	ID=LotjaGi4g1v0366900.1.CDS.11;Parent=LotjaGi4g1v0366900.1
LjG1.1_chr4	PGSB	exon	74683129	74684564	.	+	.	ID=LotjaGi4g1v0366900.1.exon.11;Parent=LotjaGi4g1v0366900.1
LjG1.1_chr4	PGSB	three_prime_UTR	74683364	74684564	.	+	.	ID=LotjaGi4g1v0366900.1.three_prime_UTR.2;Parent=LotjaGi4g1v0366900.1
LjG1.1_chr4	PGSB	mRNA	74676046	74684422	.	+	.	ID=LotjaGi4g1v0366900.2;Parent=LotjaGi4g1v0366900;description=Histidine kinase;ahrdqual=***;GO=GO:0000155,GO:0000160,GO:0005622,GO:0007165,GO:0016020,GO:0016021,GO:0016301,GO:0016310,GO:0016772,GO:0023014;IPR=IPR003661,IPR001789,IPR003661,IPR011006,IPR006189,IPR003594,IPR003594,IPR011006,IPR003594;Pfam=SSF47384,PF00072,PF00512,SSF52172,PF03924,SSF55874,SSF55874,SSF52172,PF02518;te-related=0
LjG1.1_chr4	PGSB	five_prime_UTR	74676046	74676693	.	+	.	ID=LotjaGi4g1v0366900.2.five_prime_UTR.1;Parent=LotjaGi4g1v0366900.2
LjG1.1_chr4	PGSB	exon	74676046	74677179	.	+	.	ID=LotjaGi4g1v0366900.2.exon.1;Parent=LotjaGi4g1v0366900.2
LjG1.1_chr4	PGSB	CDS	74676694	74677179	.	+	0	ID=LotjaGi4g1v0366900.2.CDS.1;Parent=LotjaGi4g1v0366900.2
LjG1.1_chr4	PGSB	exon	74678477	74678758	.	+	.	ID=LotjaGi4g1v0366900.2.exon.2;Parent=LotjaGi4g1v0366900.2
LjG1.1_chr4	PGSB	CDS	74678477	74678758	.	+	0	ID=LotjaGi4g1v0366900.2.CDS.2;Parent=LotjaGi4g1v0366900.2
LjG1.1_chr4	PGSB	exon	74679077	74679246	.	+	.	ID=LotjaGi4g1v0366900.2.exon.3;Parent=LotjaGi4g1v0366900.2
LjG1.1_chr4	PGSB	CDS	74679077	74679246	.	+	0	ID=LotjaGi4g1v0366900.2.CDS.3;Parent=LotjaGi4g1v0366900.2
LjG1.1_chr4	PGSB	exon	74679557	74679769	.	+	.	ID=LotjaGi4g1v0366900.2.exon.4;Parent=LotjaGi4g1v0366900.2
LjG1.1_chr4	PGSB	CDS	74679557	74679769	.	+	1	ID=LotjaGi4g1v0366900.2.CDS.4;Parent=LotjaGi4g1v0366900.2
LjG1.1_chr4	PGSB	exon	74680098	74680284	.	+	.	ID=LotjaGi4g1v0366900.2.exon.5;Parent=LotjaGi4g1v0366900.2
LjG1.1_chr4	PGSB	CDS	74680098	74680284	.	+	1	ID=LotjaGi4g1v0366900.2.CDS.5;Parent=LotjaGi4g1v0366900.2
LjG1.1_chr4	PGSB	exon	74680363	74680414	.	+	.	ID=LotjaGi4g1v0366900.2.exon.6;Parent=LotjaGi4g1v0366900.2
LjG1.1_chr4	PGSB	CDS	74680363	74680414	.	+	0	ID=LotjaGi4g1v0366900.2.CDS.6;Parent=LotjaGi4g1v0366900.2
LjG1.1_chr4	PGSB	exon	74680526	74680755	.	+	.	ID=LotjaGi4g1v0366900.2.exon.7;Parent=LotjaGi4g1v0366900.2
LjG1.1_chr4	PGSB	CDS	74680526	74680755	.	+	2	ID=LotjaGi4g1v0366900.2.CDS.7;Parent=LotjaGi4g1v0366900.2
LjG1.1_chr4	PGSB	exon	74680864	74680962	.	+	.	ID=LotjaGi4g1v0366900.2.exon.8;Parent=LotjaGi4g1v0366900.2
LjG1.1_chr4	PGSB	CDS	74680864	74680962	.	+	0	ID=LotjaGi4g1v0366900.2.CDS.8;Parent=LotjaGi4g1v0366900.2
LjG1.1_chr4	PGSB	exon	74681520	74682658	.	+	.	ID=LotjaGi4g1v0366900.2.exon.9;Parent=LotjaGi4g1v0366900.2
LjG1.1_chr4	PGSB	CDS	74681520	74682658	.	+	0	ID=LotjaGi4g1v0366900.2.CDS.9;Parent=LotjaGi4g1v0366900.2
LjG1.1_chr4	PGSB	CDS	74683129	74683363	.	+	1	ID=LotjaGi4g1v0366900.2.CDS.10;Parent=LotjaGi4g1v0366900.2
LjG1.1_chr4	PGSB	exon	74683129	74684422	.	+	.	ID=LotjaGi4g1v0366900.2.exon.10;Parent=LotjaGi4g1v0366900.2
LjG1.1_chr4	PGSB	three_prime_UTR	74683364	74684422	.	+	.	ID=LotjaGi4g1v0366900.2.three_prime_UTR.2;Parent=LotjaGi4g1v0366900.2
LjG1.1_chr4	PGSB	mRNA	74676694	74683363	.	+	.	ID=LotjaGi4g1v0366900.3;Parent=LotjaGi4g1v0366900;description=Histidine kinase;ahrdqual=***;GO=GO:0000155,GO:0000160,GO:0005622,GO:0007165,GO:0016020,GO:0016021,GO:0016301,GO:0016310,GO:0016772,GO:0023014;IPR=IPR001789,IPR003594,IPR011006,IPR011006,IPR003661,IPR003661,IPR006189,IPR003594;Pfam=PF00072,PF02518,SSF52172,SSF52172,SSF47384,PF00512,PF03924,SSF55874;te-related=0
LjG1.1_chr4	PGSB	exon	74676694	74677179	.	+	.	ID=LotjaGi4g1v0366900.3.exon.1;Parent=LotjaGi4g1v0366900.3
LjG1.1_chr4	PGSB	CDS	74676694	74677179	.	+	0	ID=LotjaGi4g1v0366900.3.CDS.1;Parent=LotjaGi4g1v0366900.3
LjG1.1_chr4	PGSB	exon	74678477	74678758	.	+	.	ID=LotjaGi4g1v0366900.3.exon.2;Parent=LotjaGi4g1v0366900.3
LjG1.1_chr4	PGSB	CDS	74678477	74678758	.	+	0	ID=LotjaGi4g1v0366900.3.CDS.2;Parent=LotjaGi4g1v0366900.3
LjG1.1_chr4	PGSB	exon	74679077	74679246	.	+	.	ID=LotjaGi4g1v0366900.3.exon.3;Parent=LotjaGi4g1v0366900.3
LjG1.1_chr4	PGSB	CDS	74679077	74679246	.	+	0	ID=LotjaGi4g1v0366900.3.CDS.3;Parent=LotjaGi4g1v0366900.3
LjG1.1_chr4	PGSB	exon	74679557	74679769	.	+	.	ID=LotjaGi4g1v0366900.3.exon.4;Parent=LotjaGi4g1v0366900.3
LjG1.1_chr4	PGSB	CDS	74679557	74679769	.	+	1	ID=LotjaGi4g1v0366900.3.CDS.4;Parent=LotjaGi4g1v0366900.3
LjG1.1_chr4	PGSB	exon	74680098	74680284	.	+	.	ID=LotjaGi4g1v0366900.3.exon.5;Parent=LotjaGi4g1v0366900.3
LjG1.1_chr4	PGSB	CDS	74680098	74680284	.	+	1	ID=LotjaGi4g1v0366900.3.CDS.5;Parent=LotjaGi4g1v0366900.3
LjG1.1_chr4	PGSB	exon	74680363	74680414	.	+	.	ID=LotjaGi4g1v0366900.3.exon.6;Parent=LotjaGi4g1v0366900.3
LjG1.1_chr4	PGSB	CDS	74680363	74680414	.	+	0	ID=LotjaGi4g1v0366900.3.CDS.6;Parent=LotjaGi4g1v0366900.3
LjG1.1_chr4	PGSB	exon	74680526	74680755	.	+	.	ID=LotjaGi4g1v0366900.3.exon.7;Parent=LotjaGi4g1v0366900.3
LjG1.1_chr4	PGSB	CDS	74680526	74680755	.	+	2	ID=LotjaGi4g1v0366900.3.CDS.7;Parent=LotjaGi4g1v0366900.3
LjG1.1_chr4	PGSB	exon	74681520	74682658	.	+	.	ID=LotjaGi4g1v0366900.3.exon.8;Parent=LotjaGi4g1v0366900.3
LjG1.1_chr4	PGSB	CDS	74681520	74682658	.	+	0	ID=LotjaGi4g1v0366900.3.CDS.8;Parent=LotjaGi4g1v0366900.3
LjG1.1_chr4	PGSB	exon	74683129	74683363	.	+	.	ID=LotjaGi4g1v0366900.3.exon.9;Parent=LotjaGi4g1v0366900.3
LjG1.1_chr4	PGSB	CDS	74683129	74683363	.	+	1	ID=LotjaGi4g1v0366900.3.CDS.9;Parent=LotjaGi4g1v0366900.3
###
LjG1.1_chr4	PGSB	CDS	74683129	74683363	.	+	1	ID=LotjaGi4g1v0366900.3.CDS.9;Parent=LotjaGi4g1v0366900.3
LjG1.1_chr4	PGSB	gene	74684960	74696818	.	+	.	ID=LotjaGi4g1v0367000
LjG1.1_chr4	PGSB	mRNA	74684960	74696818	.	+	.	ID=LotjaGi4g1v0367000.1;Parent=LotjaGi4g1v0367000;description=Nuclear transport factor 2;ahrdqual=***;IPR=IPR032710,IPR002075;Pfam=SSF54427,PF02136;te-related=0
LjG1.1_chr4	PGSB	five_prime_UTR	74684960	74685132	.	+	.	ID=LotjaGi4g1v0367000.1.five_prime_UTR.1;Parent=LotjaGi4g1v0367000.1
LjG1.1_chr4	PGSB	exon	74684960	74685429	.	+	.	ID=LotjaGi4g1v0367000.1.exon.1;Parent=LotjaGi4g1v0367000.1
LjG1.1_chr4	PGSB	CDS	74685133	74685429	.	+	0	ID=LotjaGi4g1v0367000.1.CDS.1;Parent=LotjaGi4g1v0367000.1
LjG1.1_chr4	PGSB	CDS	74687143	74687217	.	+	0	ID=LotjaGi4g1v0367000.1.CDS.2;Parent=LotjaGi4g1v0367000.1
LjG1.1_chr4	PGSB	exon	74687143	74696818	.	+	.	ID=LotjaGi4g1v0367000.1.exon.2;Parent=LotjaGi4g1v0367000.1
LjG1.1_chr4	PGSB	three_prime_UTR	74687218	74696818	.	+	.	ID=LotjaGi4g1v0367000.1.three_prime_UTR.2;Parent=LotjaGi4g1v0367000.1
LjG1.1_chr4	PGSB	mRNA	74685133	74687217	.	+	.	ID=LotjaGi4g1v0367000.2;Parent=LotjaGi4g1v0367000;description=Nuclear transport factor 2;ahrdqual=***;IPR=IPR032710,IPR002075;Pfam=SSF54427,PF02136;te-related=0
LjG1.1_chr4	PGSB	exon	74685133	74685369	.	+	.	ID=LotjaGi4g1v0367000.2.exon.1;Parent=LotjaGi4g1v0367000.2
LjG1.1_chr4	PGSB	CDS	74685133	74685369	.	+	0	ID=LotjaGi4g1v0367000.2.CDS.1;Parent=LotjaGi4g1v0367000.2
LjG1.1_chr4	PGSB	exon	74687143	74687217	.	+	.	ID=LotjaGi4g1v0367000.2.exon.2;Parent=LotjaGi4g1v0367000.2
LjG1.1_chr4	PGSB	CDS	74687143	74687217	.	+	0	ID=LotjaGi4g1v0367000.2.CDS.2;Parent=LotjaGi4g1v0367000.2
LjG1.1_chr4	PGSB	mRNA	74685133	74687217	.	+	.	ID=LotjaGi4g1v0367000.3;Parent=LotjaGi4g1v0367000;description=Nuclear transport factor 2;ahrdqual=***;IPR=IPR002075,IPR032710;Pfam=PF02136,SSF54427;te-related=0
LjG1.1_chr4	PGSB	exon	74685133	74685375	.	+	.	ID=LotjaGi4g1v0367000.3.exon.1;Parent=LotjaGi4g1v0367000.3
LjG1.1_chr4	PGSB	CDS	74685133	74685375	.	+	0	ID=LotjaGi4g1v0367000.3.CDS.1;Parent=LotjaGi4g1v0367000.3
LjG1.1_chr4	PGSB	exon	74687143	74687217	.	+	.	ID=LotjaGi4g1v0367000.3.exon.2;Parent=LotjaGi4g1v0367000.3
LjG1.1_chr4	PGSB	CDS	74687143	74687217	.	+	0	ID=LotjaGi4g1v0367000.3.CDS.2;Parent=LotjaGi4g1v0367000.3
###
LjG1.1_chr4	PGSB	CDS	74687143	74687217	.	+	0	ID=LotjaGi4g1v0367000.3.CDS.2;Parent=LotjaGi4g1v0367000.3
LjG1.1_chr4	PGSB	gene	74684960	74696839	.	-	.	ID=LotjaGi4g1v0367100
LjG1.1_chr4	PGSB	mRNA	74684960	74696818	.	-	.	ID=LotjaGi4g1v0367100.1;Parent=LotjaGi4g1v0367100;description=Calmodulin-binding transcription activator;ahrdqual=*-*;GO=GO:0003677,GO:0005634;IPR=IPR000048,IPR000048,IPR014756,IPR027417,IPR005559,IPR020683,IPR020683,IPR002909;Pfam=PF00612,PF00612,SSF81296,SSF52540,PF03859,SSF48403,PF12796,PF01833;te-related=0
LjG1.1_chr4	PGSB	three_prime_UTR	74684960	74688567	.	-	.	ID=LotjaGi4g1v0367100.1.three_prime_UTR.1;Parent=LotjaGi4g1v0367100.1
LjG1.1_chr4	PGSB	exon	74684960	74688660	.	-	.	ID=LotjaGi4g1v0367100.1.exon.1;Parent=LotjaGi4g1v0367100.1
LjG1.1_chr4	PGSB	CDS	74688568	74688660	.	-	0	ID=LotjaGi4g1v0367100.1.CDS.1;Parent=LotjaGi4g1v0367100.1
LjG1.1_chr4	PGSB	exon	74689135	74689434	.	-	.	ID=LotjaGi4g1v0367100.1.exon.2;Parent=LotjaGi4g1v0367100.1
LjG1.1_chr4	PGSB	CDS	74689135	74689434	.	-	0	ID=LotjaGi4g1v0367100.1.CDS.2;Parent=LotjaGi4g1v0367100.1
LjG1.1_chr4	PGSB	exon	74689616	74690198	.	-	.	ID=LotjaGi4g1v0367100.1.exon.3;Parent=LotjaGi4g1v0367100.1
LjG1.1_chr4	PGSB	CDS	74689616	74690198	.	-	1	ID=LotjaGi4g1v0367100.1.CDS.3;Parent=LotjaGi4g1v0367100.1
LjG1.1_chr4	PGSB	exon	74690750	74691426	.	-	.	ID=LotjaGi4g1v0367100.1.exon.4;Parent=LotjaGi4g1v0367100.1
LjG1.1_chr4	PGSB	CDS	74690750	74691426	.	-	0	ID=LotjaGi4g1v0367100.1.CDS.4;Parent=LotjaGi4g1v0367100.1
LjG1.1_chr4	PGSB	exon	74691715	74691938	.	-	.	ID=LotjaGi4g1v0367100.1.exon.5;Parent=LotjaGi4g1v0367100.1
LjG1.1_chr4	PGSB	CDS	74691715	74691938	.	-	2	ID=LotjaGi4g1v0367100.1.CDS.5;Parent=LotjaGi4g1v0367100.1
LjG1.1_chr4	PGSB	exon	74692038	74692128	.	-	.	ID=LotjaGi4g1v0367100.1.exon.6;Parent=LotjaGi4g1v0367100.1
LjG1.1_chr4	PGSB	CDS	74692038	74692128	.	-	0	ID=LotjaGi4g1v0367100.1.CDS.6;Parent=LotjaGi4g1v0367100.1
LjG1.1_chr4	PGSB	exon	74692241	74692392	.	-	.	ID=LotjaGi4g1v0367100.1.exon.7;Parent=LotjaGi4g1v0367100.1
LjG1.1_chr4	PGSB	CDS	74692241	74692392	.	-	2	ID=LotjaGi4g1v0367100.1.CDS.7;Parent=LotjaGi4g1v0367100.1
LjG1.1_chr4	PGSB	exon	74693421	74693856	.	-	.	ID=LotjaGi4g1v0367100.1.exon.8;Parent=LotjaGi4g1v0367100.1
LjG1.1_chr4	PGSB	CDS	74693421	74693856	.	-	0	ID=LotjaGi4g1v0367100.1.CDS.8;Parent=LotjaGi4g1v0367100.1
LjG1.1_chr4	PGSB	exon	74694705	74694750	.	-	.	ID=LotjaGi4g1v0367100.1.exon.9;Parent=LotjaGi4g1v0367100.1
LjG1.1_chr4	PGSB	CDS	74694705	74694750	.	-	1	ID=LotjaGi4g1v0367100.1.CDS.9;Parent=LotjaGi4g1v0367100.1
LjG1.1_chr4	PGSB	exon	74695019	74695107	.	-	.	ID=LotjaGi4g1v0367100.1.exon.10;Parent=LotjaGi4g1v0367100.1
LjG1.1_chr4	PGSB	CDS	74695019	74695107	.	-	0	ID=LotjaGi4g1v0367100.1.CDS.10;Parent=LotjaGi4g1v0367100.1
LjG1.1_chr4	PGSB	exon	74695561	74695676	.	-	.	ID=LotjaGi4g1v0367100.1.exon.11;Parent=LotjaGi4g1v0367100.1
LjG1.1_chr4	PGSB	CDS	74695561	74695676	.	-	2	ID=LotjaGi4g1v0367100.1.CDS.11;Parent=LotjaGi4g1v0367100.1
LjG1.1_chr4	PGSB	exon	74695809	74695946	.	-	.	ID=LotjaGi4g1v0367100.1.exon.12;Parent=LotjaGi4g1v0367100.1
LjG1.1_chr4	PGSB	CDS	74695809	74695946	.	-	2	ID=LotjaGi4g1v0367100.1.CDS.12;Parent=LotjaGi4g1v0367100.1
LjG1.1_chr4	PGSB	CDS	74696520	74696529	.	-	0	ID=LotjaGi4g1v0367100.1.CDS.13;Parent=LotjaGi4g1v0367100.1
LjG1.1_chr4	PGSB	exon	74696520	74696818	.	-	.	ID=LotjaGi4g1v0367100.1.exon.13;Parent=LotjaGi4g1v0367100.1
LjG1.1_chr4	PGSB	five_prime_UTR	74696530	74696818	.	-	.	ID=LotjaGi4g1v0367100.1.five_prime_UTR.2;Parent=LotjaGi4g1v0367100.1
LjG1.1_chr4	PGSB	mRNA	74688110	74696839	.	-	.	ID=LotjaGi4g1v0367100.2;Parent=LotjaGi4g1v0367100;description=Calmodulin-binding transcription activator;ahrdqual=***;GO=GO:0003677,GO:0005634;IPR=IPR020683,IPR014756,IPR020683,IPR000048,IPR000048,IPR002909,IPR027417;Pfam=PF12796,SSF81296,SSF48403,PF00612,PF00612,PF01833,SSF52540;te-related=0
LjG1.1_chr4	PGSB	three_prime_UTR	74688110	74688567	.	-	.	ID=LotjaGi4g1v0367100.2.three_prime_UTR.1;Parent=LotjaGi4g1v0367100.2
LjG1.1_chr4	PGSB	exon	74688110	74688660	.	-	.	ID=LotjaGi4g1v0367100.2.exon.1;Parent=LotjaGi4g1v0367100.2
LjG1.1_chr4	PGSB	CDS	74688568	74688660	.	-	0	ID=LotjaGi4g1v0367100.2.CDS.1;Parent=LotjaGi4g1v0367100.2
LjG1.1_chr4	PGSB	exon	74689135	74689434	.	-	.	ID=LotjaGi4g1v0367100.2.exon.2;Parent=LotjaGi4g1v0367100.2
LjG1.1_chr4	PGSB	CDS	74689135	74689434	.	-	0	ID=LotjaGi4g1v0367100.2.CDS.2;Parent=LotjaGi4g1v0367100.2
LjG1.1_chr4	PGSB	exon	74689616	74690198	.	-	.	ID=LotjaGi4g1v0367100.2.exon.3;Parent=LotjaGi4g1v0367100.2
LjG1.1_chr4	PGSB	CDS	74689616	74690198	.	-	1	ID=LotjaGi4g1v0367100.2.CDS.3;Parent=LotjaGi4g1v0367100.2
LjG1.1_chr4	PGSB	exon	74690750	74691426	.	-	.	ID=LotjaGi4g1v0367100.2.exon.4;Parent=LotjaGi4g1v0367100.2
LjG1.1_chr4	PGSB	CDS	74690750	74691426	.	-	0	ID=LotjaGi4g1v0367100.2.CDS.4;Parent=LotjaGi4g1v0367100.2
LjG1.1_chr4	PGSB	exon	74691715	74691938	.	-	.	ID=LotjaGi4g1v0367100.2.exon.5;Parent=LotjaGi4g1v0367100.2
LjG1.1_chr4	PGSB	CDS	74691715	74691938	.	-	2	ID=LotjaGi4g1v0367100.2.CDS.5;Parent=LotjaGi4g1v0367100.2
LjG1.1_chr4	PGSB	exon	74692038	74692128	.	-	.	ID=LotjaGi4g1v0367100.2.exon.6;Parent=LotjaGi4g1v0367100.2
LjG1.1_chr4	PGSB	CDS	74692038	74692128	.	-	0	ID=LotjaGi4g1v0367100.2.CDS.6;Parent=LotjaGi4g1v0367100.2
LjG1.1_chr4	PGSB	CDS	74692241	74692312	.	-	0	ID=LotjaGi4g1v0367100.2.CDS.7;Parent=LotjaGi4g1v0367100.2
LjG1.1_chr4	PGSB	exon	74692241	74692392	.	-	.	ID=LotjaGi4g1v0367100.2.exon.7;Parent=LotjaGi4g1v0367100.2
LjG1.1_chr4	PGSB	five_prime_UTR	74692313	74692392	.	-	.	ID=LotjaGi4g1v0367100.2.five_prime_UTR.2;Parent=LotjaGi4g1v0367100.2
LjG1.1_chr4	PGSB	exon	74693421	74694750	.	-	.	ID=LotjaGi4g1v0367100.2.exon.8;Parent=LotjaGi4g1v0367100.2
LjG1.1_chr4	PGSB	five_prime_UTR	74693421	74694750	.	-	.	ID=LotjaGi4g1v0367100.2.five_prime_UTR.3;Parent=LotjaGi4g1v0367100.2
LjG1.1_chr4	PGSB	exon	74695019	74695107	.	-	.	ID=LotjaGi4g1v0367100.2.exon.9;Parent=LotjaGi4g1v0367100.2
LjG1.1_chr4	PGSB	five_prime_UTR	74695019	74695107	.	-	.	ID=LotjaGi4g1v0367100.2.five_prime_UTR.4;Parent=LotjaGi4g1v0367100.2
LjG1.1_chr4	PGSB	exon	74695561	74695676	.	-	.	ID=LotjaGi4g1v0367100.2.exon.10;Parent=LotjaGi4g1v0367100.2
LjG1.1_chr4	PGSB	five_prime_UTR	74695561	74695676	.	-	.	ID=LotjaGi4g1v0367100.2.five_prime_UTR.5;Parent=LotjaGi4g1v0367100.2
LjG1.1_chr4	PGSB	exon	74695809	74695946	.	-	.	ID=LotjaGi4g1v0367100.2.exon.11;Parent=LotjaGi4g1v0367100.2
LjG1.1_chr4	PGSB	five_prime_UTR	74695809	74695946	.	-	.	ID=LotjaGi4g1v0367100.2.five_prime_UTR.6;Parent=LotjaGi4g1v0367100.2
LjG1.1_chr4	PGSB	exon	74696520	74696839	.	-	.	ID=LotjaGi4g1v0367100.2.exon.12;Parent=LotjaGi4g1v0367100.2
LjG1.1_chr4	PGSB	five_prime_UTR	74696520	74696839	.	-	.	ID=LotjaGi4g1v0367100.2.five_prime_UTR.7;Parent=LotjaGi4g1v0367100.2
###
LjG1.1_chr4	PGSB	five_prime_UTR	74696520	74696839	.	-	.	ID=LotjaGi4g1v0367100.2.five_prime_UTR.7;Parent=LotjaGi4g1v0367100.2
LjG1.1_chr4	PGSB	gene	74699513	74700116	.	+	.	ID=LotjaGi4g1v0367200_LC
LjG1.1_chr4	PGSB	mRNA	74699513	74700116	.	+	.	ID=LotjaGi4g1v0367200_LC.1;Parent=LotjaGi4g1v0367200_LC;description=Major facilitator superfamily protein;ahrdqual=--*;GO=GO:0016020,GO:0016021;te-related=0
LjG1.1_chr4	PGSB	CDS	74699513	74699869	.	+	0	ID=LotjaGi4g1v0367200_LC.1.CDS.1;Parent=LotjaGi4g1v0367200_LC.1
LjG1.1_chr4	PGSB	exon	74699513	74700116	.	+	.	ID=LotjaGi4g1v0367200_LC.1.exon.1;Parent=LotjaGi4g1v0367200_LC.1
LjG1.1_chr4	PGSB	three_prime_UTR	74699870	74700116	.	+	.	ID=LotjaGi4g1v0367200_LC.1.three_prime_UTR.1;Parent=LotjaGi4g1v0367200_LC.1
###
LjG1.1_chr4	PGSB	three_prime_UTR	74699870	74700116	.	+	.	ID=LotjaGi4g1v0367200_LC.1.three_prime_UTR.1;Parent=LotjaGi4g1v0367200_LC.1
LjG1.1_chr4	PGSB	gene	74701603	74706733	.	-	.	ID=LotjaGi4g1v0367300
LjG1.1_chr4	PGSB	mRNA	74701603	74706733	.	-	.	ID=LotjaGi4g1v0367300.1;Parent=LotjaGi4g1v0367300;description=Transmembrane protein, putative;ahrdqual=***;GO=GO:0016020,GO:0016021;te-related=0
LjG1.1_chr4	PGSB	three_prime_UTR	74701603	74703881	.	-	.	ID=LotjaGi4g1v0367300.1.three_prime_UTR.1;Parent=LotjaGi4g1v0367300.1
LjG1.1_chr4	PGSB	exon	74701603	74703898	.	-	.	ID=LotjaGi4g1v0367300.1.exon.1;Parent=LotjaGi4g1v0367300.1
LjG1.1_chr4	PGSB	CDS	74703882	74703898	.	-	2	ID=LotjaGi4g1v0367300.1.CDS.1;Parent=LotjaGi4g1v0367300.1
LjG1.1_chr4	PGSB	CDS	74705834	74706215	.	-	0	ID=LotjaGi4g1v0367300.1.CDS.2;Parent=LotjaGi4g1v0367300.1
LjG1.1_chr4	PGSB	exon	74705834	74706733	.	-	.	ID=LotjaGi4g1v0367300.1.exon.2;Parent=LotjaGi4g1v0367300.1
LjG1.1_chr4	PGSB	five_prime_UTR	74706216	74706733	.	-	.	ID=LotjaGi4g1v0367300.1.five_prime_UTR.2;Parent=LotjaGi4g1v0367300.1
###
LjG1.1_chr4	PGSB	five_prime_UTR	74706216	74706733	.	-	.	ID=LotjaGi4g1v0367300.1.five_prime_UTR.2;Parent=LotjaGi4g1v0367300.1
LjG1.1_chr4	PGSB	gene	74701904	74702116	.	+	.	ID=LotjaGi4g1v0367400
LjG1.1_chr4	PGSB	mRNA	74701904	74702116	.	+	.	ID=LotjaGi4g1v0367400.1;Parent=LotjaGi4g1v0367400;description=transmembrane protein, putative (DUF 3339);ahrdqual=***;IPR=IPR021775;Pfam=PF11820;te-related=0
LjG1.1_chr4	PGSB	exon	74701904	74702116	.	+	.	ID=LotjaGi4g1v0367400.1.exon.1;Parent=LotjaGi4g1v0367400.1
LjG1.1_chr4	PGSB	CDS	74701904	74702116	.	+	0	ID=LotjaGi4g1v0367400.1.CDS.1;Parent=LotjaGi4g1v0367400.1
###
LjG1.1_chr4	PGSB	CDS	74701904	74702116	.	+	0	ID=LotjaGi4g1v0367400.1.CDS.1;Parent=LotjaGi4g1v0367400.1
LjG1.1_chr4	PGSB	gene	74708441	74714647	.	-	.	ID=LotjaGi4g1v0367500
LjG1.1_chr4	PGSB	mRNA	74708441	74714647	.	-	.	ID=LotjaGi4g1v0367500.1;Parent=LotjaGi4g1v0367500;description=MADS-box transcription factor;ahrdqual=***;GO=GO:0000977,GO:0003677,GO:0003700,GO:0005634,GO:0006351,GO:0006355,GO:0045944,GO:0046983;IPR=IPR002100,IPR002100,IPR002487;Pfam=SSF55455,PF00319,PF01486;te-related=0
LjG1.1_chr4	PGSB	three_prime_UTR	74708441	74708841	.	-	.	ID=LotjaGi4g1v0367500.1.three_prime_UTR.1;Parent=LotjaGi4g1v0367500.1
LjG1.1_chr4	PGSB	exon	74708441	74708920	.	-	.	ID=LotjaGi4g1v0367500.1.exon.1;Parent=LotjaGi4g1v0367500.1
LjG1.1_chr4	PGSB	CDS	74708842	74708920	.	-	1	ID=LotjaGi4g1v0367500.1.CDS.1;Parent=LotjaGi4g1v0367500.1
LjG1.1_chr4	PGSB	exon	74709583	74709719	.	-	.	ID=LotjaGi4g1v0367500.1.exon.2;Parent=LotjaGi4g1v0367500.1
LjG1.1_chr4	PGSB	CDS	74709583	74709719	.	-	0	ID=LotjaGi4g1v0367500.1.CDS.2;Parent=LotjaGi4g1v0367500.1
LjG1.1_chr4	PGSB	exon	74709892	74709933	.	-	.	ID=LotjaGi4g1v0367500.1.exon.3;Parent=LotjaGi4g1v0367500.1
LjG1.1_chr4	PGSB	CDS	74709892	74709933	.	-	0	ID=LotjaGi4g1v0367500.1.CDS.3;Parent=LotjaGi4g1v0367500.1
LjG1.1_chr4	PGSB	exon	74710162	74710203	.	-	.	ID=LotjaGi4g1v0367500.1.exon.4;Parent=LotjaGi4g1v0367500.1
LjG1.1_chr4	PGSB	CDS	74710162	74710203	.	-	0	ID=LotjaGi4g1v0367500.1.CDS.4;Parent=LotjaGi4g1v0367500.1
LjG1.1_chr4	PGSB	exon	74710425	74710524	.	-	.	ID=LotjaGi4g1v0367500.1.exon.5;Parent=LotjaGi4g1v0367500.1
LjG1.1_chr4	PGSB	CDS	74710425	74710524	.	-	1	ID=LotjaGi4g1v0367500.1.CDS.5;Parent=LotjaGi4g1v0367500.1
LjG1.1_chr4	PGSB	exon	74710821	74710888	.	-	.	ID=LotjaGi4g1v0367500.1.exon.6;Parent=LotjaGi4g1v0367500.1
LjG1.1_chr4	PGSB	CDS	74710821	74710888	.	-	0	ID=LotjaGi4g1v0367500.1.CDS.6;Parent=LotjaGi4g1v0367500.1
LjG1.1_chr4	PGSB	exon	74712233	74712311	.	-	.	ID=LotjaGi4g1v0367500.1.exon.7;Parent=LotjaGi4g1v0367500.1
LjG1.1_chr4	PGSB	CDS	74712233	74712311	.	-	1	ID=LotjaGi4g1v0367500.1.CDS.7;Parent=LotjaGi4g1v0367500.1
LjG1.1_chr4	PGSB	CDS	74714035	74714219	.	-	0	ID=LotjaGi4g1v0367500.1.CDS.8;Parent=LotjaGi4g1v0367500.1
LjG1.1_chr4	PGSB	exon	74714035	74714647	.	-	.	ID=LotjaGi4g1v0367500.1.exon.8;Parent=LotjaGi4g1v0367500.1
LjG1.1_chr4	PGSB	five_prime_UTR	74714220	74714647	.	-	.	ID=LotjaGi4g1v0367500.1.five_prime_UTR.2;Parent=LotjaGi4g1v0367500.1
LjG1.1_chr4	PGSB	mRNA	74708441	74714647	.	-	.	ID=LotjaGi4g1v0367500.2;Parent=LotjaGi4g1v0367500;description=MADS-box transcription factor;ahrdqual=***;GO=GO:0000977,GO:0003677,GO:0003700,GO:0005634,GO:0006351,GO:0006355,GO:0045944,GO:0046983;IPR=IPR002100,IPR002100,IPR002487;Pfam=SSF55455,PF00319,PF01486;te-related=0
LjG1.1_chr4	PGSB	three_prime_UTR	74708441	74708841	.	-	.	ID=LotjaGi4g1v0367500.2.three_prime_UTR.1;Parent=LotjaGi4g1v0367500.2
LjG1.1_chr4	PGSB	exon	74708441	74708920	.	-	.	ID=LotjaGi4g1v0367500.2.exon.1;Parent=LotjaGi4g1v0367500.2
LjG1.1_chr4	PGSB	CDS	74708842	74708920	.	-	1	ID=LotjaGi4g1v0367500.2.CDS.1;Parent=LotjaGi4g1v0367500.2
LjG1.1_chr4	PGSB	exon	74709583	74709716	.	-	.	ID=LotjaGi4g1v0367500.2.exon.2;Parent=LotjaGi4g1v0367500.2
LjG1.1_chr4	PGSB	CDS	74709583	74709716	.	-	0	ID=LotjaGi4g1v0367500.2.CDS.2;Parent=LotjaGi4g1v0367500.2
LjG1.1_chr4	PGSB	exon	74709892	74709933	.	-	.	ID=LotjaGi4g1v0367500.2.exon.3;Parent=LotjaGi4g1v0367500.2
LjG1.1_chr4	PGSB	CDS	74709892	74709933	.	-	0	ID=LotjaGi4g1v0367500.2.CDS.3;Parent=LotjaGi4g1v0367500.2
LjG1.1_chr4	PGSB	exon	74710162	74710203	.	-	.	ID=LotjaGi4g1v0367500.2.exon.4;Parent=LotjaGi4g1v0367500.2
LjG1.1_chr4	PGSB	CDS	74710162	74710203	.	-	0	ID=LotjaGi4g1v0367500.2.CDS.4;Parent=LotjaGi4g1v0367500.2
LjG1.1_chr4	PGSB	exon	74710425	74710524	.	-	.	ID=LotjaGi4g1v0367500.2.exon.5;Parent=LotjaGi4g1v0367500.2
LjG1.1_chr4	PGSB	CDS	74710425	74710524	.	-	1	ID=LotjaGi4g1v0367500.2.CDS.5;Parent=LotjaGi4g1v0367500.2
LjG1.1_chr4	PGSB	exon	74710821	74710888	.	-	.	ID=LotjaGi4g1v0367500.2.exon.6;Parent=LotjaGi4g1v0367500.2
LjG1.1_chr4	PGSB	CDS	74710821	74710888	.	-	0	ID=LotjaGi4g1v0367500.2.CDS.6;Parent=LotjaGi4g1v0367500.2
LjG1.1_chr4	PGSB	exon	74712233	74712311	.	-	.	ID=LotjaGi4g1v0367500.2.exon.7;Parent=LotjaGi4g1v0367500.2
LjG1.1_chr4	PGSB	CDS	74712233	74712311	.	-	1	ID=LotjaGi4g1v0367500.2.CDS.7;Parent=LotjaGi4g1v0367500.2
LjG1.1_chr4	PGSB	CDS	74714035	74714219	.	-	0	ID=LotjaGi4g1v0367500.2.CDS.8;Parent=LotjaGi4g1v0367500.2
LjG1.1_chr4	PGSB	exon	74714035	74714647	.	-	.	ID=LotjaGi4g1v0367500.2.exon.8;Parent=LotjaGi4g1v0367500.2
LjG1.1_chr4	PGSB	five_prime_UTR	74714220	74714647	.	-	.	ID=LotjaGi4g1v0367500.2.five_prime_UTR.2;Parent=LotjaGi4g1v0367500.2
LjG1.1_chr4	PGSB	mRNA	74709511	74714219	.	-	.	ID=LotjaGi4g1v0367500.3;Parent=LotjaGi4g1v0367500;description=MADS-box transcription factor;ahrdqual=*-*;GO=GO:0000977,GO:0003677,GO:0003700,GO:0005634,GO:0006351,GO:0006355,GO:0045944,GO:0046983;IPR=IPR002487;Pfam=PF01486;te-related=0
LjG1.1_chr4	PGSB	three_prime_UTR	74709511	74709533	.	-	.	ID=LotjaGi4g1v0367500.3.three_prime_UTR.1;Parent=LotjaGi4g1v0367500.3
LjG1.1_chr4	PGSB	exon	74709511	74709716	.	-	.	ID=LotjaGi4g1v0367500.3.exon.1;Parent=LotjaGi4g1v0367500.3
LjG1.1_chr4	PGSB	CDS	74709534	74709716	.	-	0	ID=LotjaGi4g1v0367500.3.CDS.1;Parent=LotjaGi4g1v0367500.3
LjG1.1_chr4	PGSB	exon	74709892	74709933	.	-	.	ID=LotjaGi4g1v0367500.3.exon.2;Parent=LotjaGi4g1v0367500.3
LjG1.1_chr4	PGSB	CDS	74709892	74709933	.	-	0	ID=LotjaGi4g1v0367500.3.CDS.2;Parent=LotjaGi4g1v0367500.3
LjG1.1_chr4	PGSB	exon	74710162	74710203	.	-	.	ID=LotjaGi4g1v0367500.3.exon.3;Parent=LotjaGi4g1v0367500.3
LjG1.1_chr4	PGSB	CDS	74710162	74710203	.	-	0	ID=LotjaGi4g1v0367500.3.CDS.3;Parent=LotjaGi4g1v0367500.3
LjG1.1_chr4	PGSB	CDS	74710425	74710517	.	-	0	ID=LotjaGi4g1v0367500.3.CDS.4;Parent=LotjaGi4g1v0367500.3
LjG1.1_chr4	PGSB	exon	74710425	74710524	.	-	.	ID=LotjaGi4g1v0367500.3.exon.4;Parent=LotjaGi4g1v0367500.3
LjG1.1_chr4	PGSB	five_prime_UTR	74710518	74710524	.	-	.	ID=LotjaGi4g1v0367500.3.five_prime_UTR.2;Parent=LotjaGi4g1v0367500.3
LjG1.1_chr4	PGSB	exon	74710821	74710896	.	-	.	ID=LotjaGi4g1v0367500.3.exon.5;Parent=LotjaGi4g1v0367500.3
LjG1.1_chr4	PGSB	five_prime_UTR	74710821	74710896	.	-	.	ID=LotjaGi4g1v0367500.3.five_prime_UTR.3;Parent=LotjaGi4g1v0367500.3
LjG1.1_chr4	PGSB	exon	74712233	74712311	.	-	.	ID=LotjaGi4g1v0367500.3.exon.6;Parent=LotjaGi4g1v0367500.3
LjG1.1_chr4	PGSB	five_prime_UTR	74712233	74712311	.	-	.	ID=LotjaGi4g1v0367500.3.five_prime_UTR.4;Parent=LotjaGi4g1v0367500.3
LjG1.1_chr4	PGSB	exon	74714035	74714219	.	-	.	ID=LotjaGi4g1v0367500.3.exon.7;Parent=LotjaGi4g1v0367500.3
LjG1.1_chr4	PGSB	five_prime_UTR	74714035	74714219	.	-	.	ID=LotjaGi4g1v0367500.3.five_prime_UTR.5;Parent=LotjaGi4g1v0367500.3
LjG1.1_chr4	PGSB	mRNA	74709511	74714219	.	-	.	ID=LotjaGi4g1v0367500.4;Parent=LotjaGi4g1v0367500;description=MADS-box transcription factor;ahrdqual=*-*;GO=GO:0000977,GO:0003677,GO:0003700,GO:0005634,GO:0006351,GO:0006355,GO:0045944,GO:0046983;IPR=IPR002487;Pfam=PF01486;te-related=0
LjG1.1_chr4	PGSB	three_prime_UTR	74709511	74709533	.	-	.	ID=LotjaGi4g1v0367500.4.three_prime_UTR.1;Parent=LotjaGi4g1v0367500.4
LjG1.1_chr4	PGSB	exon	74709511	74709719	.	-	.	ID=LotjaGi4g1v0367500.4.exon.1;Parent=LotjaGi4g1v0367500.4
LjG1.1_chr4	PGSB	CDS	74709534	74709719	.	-	0	ID=LotjaGi4g1v0367500.4.CDS.1;Parent=LotjaGi4g1v0367500.4
LjG1.1_chr4	PGSB	exon	74709892	74709933	.	-	.	ID=LotjaGi4g1v0367500.4.exon.2;Parent=LotjaGi4g1v0367500.4
LjG1.1_chr4	PGSB	CDS	74709892	74709933	.	-	0	ID=LotjaGi4g1v0367500.4.CDS.2;Parent=LotjaGi4g1v0367500.4
LjG1.1_chr4	PGSB	exon	74710162	74710203	.	-	.	ID=LotjaGi4g1v0367500.4.exon.3;Parent=LotjaGi4g1v0367500.4
LjG1.1_chr4	PGSB	CDS	74710162	74710203	.	-	0	ID=LotjaGi4g1v0367500.4.CDS.3;Parent=LotjaGi4g1v0367500.4
LjG1.1_chr4	PGSB	CDS	74710425	74710517	.	-	0	ID=LotjaGi4g1v0367500.4.CDS.4;Parent=LotjaGi4g1v0367500.4
LjG1.1_chr4	PGSB	exon	74710425	74710524	.	-	.	ID=LotjaGi4g1v0367500.4.exon.4;Parent=LotjaGi4g1v0367500.4
LjG1.1_chr4	PGSB	five_prime_UTR	74710518	74710524	.	-	.	ID=LotjaGi4g1v0367500.4.five_prime_UTR.2;Parent=LotjaGi4g1v0367500.4
LjG1.1_chr4	PGSB	exon	74710821	74710896	.	-	.	ID=LotjaGi4g1v0367500.4.exon.5;Parent=LotjaGi4g1v0367500.4
LjG1.1_chr4	PGSB	five_prime_UTR	74710821	74710896	.	-	.	ID=LotjaGi4g1v0367500.4.five_prime_UTR.3;Parent=LotjaGi4g1v0367500.4
LjG1.1_chr4	PGSB	exon	74712233	74712311	.	-	.	ID=LotjaGi4g1v0367500.4.exon.6;Parent=LotjaGi4g1v0367500.4
LjG1.1_chr4	PGSB	five_prime_UTR	74712233	74712311	.	-	.	ID=LotjaGi4g1v0367500.4.five_prime_UTR.4;Parent=LotjaGi4g1v0367500.4
LjG1.1_chr4	PGSB	exon	74714035	74714219	.	-	.	ID=LotjaGi4g1v0367500.4.exon.7;Parent=LotjaGi4g1v0367500.4
LjG1.1_chr4	PGSB	five_prime_UTR	74714035	74714219	.	-	.	ID=LotjaGi4g1v0367500.4.five_prime_UTR.5;Parent=LotjaGi4g1v0367500.4
LjG1.1_chr4	PGSB	mRNA	74709511	74714219	.	-	.	ID=LotjaGi4g1v0367500.5;Parent=LotjaGi4g1v0367500;description=MADS-box transcription factor;ahrdqual=***;GO=GO:0000977,GO:0003677,GO:0003700,GO:0005634,GO:0006351,GO:0006355,GO:0045944,GO:0046983;IPR=IPR002100,IPR002487,IPR002100;Pfam=PF00319,PF01486,SSF55455;te-related=0
LjG1.1_chr4	PGSB	exon	74709511	74709719	.	-	.	ID=LotjaGi4g1v0367500.5.exon.1;Parent=LotjaGi4g1v0367500.5
LjG1.1_chr4	PGSB	CDS	74709534	74709719	.	-	0	ID=LotjaGi4g1v0367500.5.CDS.1;Parent=LotjaGi4g1v0367500.5
LjG1.1_chr4	PGSB	exon	74709892	74709933	.	-	.	ID=LotjaGi4g1v0367500.5.exon.2;Parent=LotjaGi4g1v0367500.5
LjG1.1_chr4	PGSB	CDS	74709892	74709933	.	-	0	ID=LotjaGi4g1v0367500.5.CDS.2;Parent=LotjaGi4g1v0367500.5
LjG1.1_chr4	PGSB	exon	74710162	74710203	.	-	.	ID=LotjaGi4g1v0367500.5.exon.3;Parent=LotjaGi4g1v0367500.5
LjG1.1_chr4	PGSB	CDS	74710162	74710203	.	-	0	ID=LotjaGi4g1v0367500.5.CDS.3;Parent=LotjaGi4g1v0367500.5
LjG1.1_chr4	PGSB	exon	74710425	74710524	.	-	.	ID=LotjaGi4g1v0367500.5.exon.4;Parent=LotjaGi4g1v0367500.5
LjG1.1_chr4	PGSB	CDS	74710425	74710524	.	-	1	ID=LotjaGi4g1v0367500.5.CDS.4;Parent=LotjaGi4g1v0367500.5
LjG1.1_chr4	PGSB	exon	74710821	74710888	.	-	.	ID=LotjaGi4g1v0367500.5.exon.5;Parent=LotjaGi4g1v0367500.5
LjG1.1_chr4	PGSB	CDS	74710821	74710888	.	-	0	ID=LotjaGi4g1v0367500.5.CDS.5;Parent=LotjaGi4g1v0367500.5
LjG1.1_chr4	PGSB	exon	74712233	74712311	.	-	.	ID=LotjaGi4g1v0367500.5.exon.6;Parent=LotjaGi4g1v0367500.5
LjG1.1_chr4	PGSB	CDS	74712233	74712311	.	-	1	ID=LotjaGi4g1v0367500.5.CDS.6;Parent=LotjaGi4g1v0367500.5
LjG1.1_chr4	PGSB	exon	74714035	74714219	.	-	.	ID=LotjaGi4g1v0367500.5.exon.7;Parent=LotjaGi4g1v0367500.5
LjG1.1_chr4	PGSB	CDS	74714035	74714219	.	-	0	ID=LotjaGi4g1v0367500.5.CDS.7;Parent=LotjaGi4g1v0367500.5
LjG1.1_chr4	PGSB	mRNA	74709511	74714219	.	-	.	ID=LotjaGi4g1v0367500.6;Parent=LotjaGi4g1v0367500;description=MADS-box transcription factor;ahrdqual=***;GO=GO:0000977,GO:0003677,GO:0003700,GO:0005634,GO:0006351,GO:0006355,GO:0045944,GO:0046983;IPR=IPR002100,IPR002487,IPR002100;Pfam=PF00319,PF01486,SSF55455;te-related=0
LjG1.1_chr4	PGSB	exon	74709511	74709716	.	-	.	ID=LotjaGi4g1v0367500.6.exon.1;Parent=LotjaGi4g1v0367500.6
LjG1.1_chr4	PGSB	CDS	74709534	74709716	.	-	0	ID=LotjaGi4g1v0367500.6.CDS.1;Parent=LotjaGi4g1v0367500.6
LjG1.1_chr4	PGSB	exon	74709892	74709933	.	-	.	ID=LotjaGi4g1v0367500.6.exon.2;Parent=LotjaGi4g1v0367500.6
LjG1.1_chr4	PGSB	CDS	74709892	74709933	.	-	0	ID=LotjaGi4g1v0367500.6.CDS.2;Parent=LotjaGi4g1v0367500.6
LjG1.1_chr4	PGSB	exon	74710162	74710203	.	-	.	ID=LotjaGi4g1v0367500.6.exon.3;Parent=LotjaGi4g1v0367500.6
LjG1.1_chr4	PGSB	CDS	74710162	74710203	.	-	0	ID=LotjaGi4g1v0367500.6.CDS.3;Parent=LotjaGi4g1v0367500.6
LjG1.1_chr4	PGSB	exon	74710425	74710524	.	-	.	ID=LotjaGi4g1v0367500.6.exon.4;Parent=LotjaGi4g1v0367500.6
LjG1.1_chr4	PGSB	CDS	74710425	74710524	.	-	1	ID=LotjaGi4g1v0367500.6.CDS.4;Parent=LotjaGi4g1v0367500.6
LjG1.1_chr4	PGSB	exon	74710821	74710888	.	-	.	ID=LotjaGi4g1v0367500.6.exon.5;Parent=LotjaGi4g1v0367500.6
LjG1.1_chr4	PGSB	CDS	74710821	74710888	.	-	0	ID=LotjaGi4g1v0367500.6.CDS.5;Parent=LotjaGi4g1v0367500.6
LjG1.1_chr4	PGSB	exon	74712233	74712311	.	-	.	ID=LotjaGi4g1v0367500.6.exon.6;Parent=LotjaGi4g1v0367500.6
LjG1.1_chr4	PGSB	CDS	74712233	74712311	.	-	1	ID=LotjaGi4g1v0367500.6.CDS.6;Parent=LotjaGi4g1v0367500.6
LjG1.1_chr4	PGSB	exon	74714035	74714219	.	-	.	ID=LotjaGi4g1v0367500.6.exon.7;Parent=LotjaGi4g1v0367500.6
LjG1.1_chr4	PGSB	CDS	74714035	74714219	.	-	0	ID=LotjaGi4g1v0367500.6.CDS.7;Parent=LotjaGi4g1v0367500.6
LjG1.1_chr4	PGSB	mRNA	74713841	74714219	.	-	.	ID=LotjaGi4g1v0367500.7;Parent=LotjaGi4g1v0367500;description=MADS-box transcription factor;ahrdqual=*-*;GO=GO:0000977,GO:0003677,GO:0003700,GO:0005634,GO:0006351,GO:0006355,GO:0045944,GO:0046983;IPR=IPR002100,IPR002100;Pfam=SSF55455,PF00319;te-related=0
LjG1.1_chr4	PGSB	exon	74713841	74713874	.	-	.	ID=LotjaGi4g1v0367500.7.exon.1;Parent=LotjaGi4g1v0367500.7
LjG1.1_chr4	PGSB	CDS	74713841	74713874	.	-	1	ID=LotjaGi4g1v0367500.7.CDS.1;Parent=LotjaGi4g1v0367500.7
LjG1.1_chr4	PGSB	exon	74714035	74714219	.	-	.	ID=LotjaGi4g1v0367500.7.exon.2;Parent=LotjaGi4g1v0367500.7
LjG1.1_chr4	PGSB	CDS	74714035	74714219	.	-	0	ID=LotjaGi4g1v0367500.7.CDS.2;Parent=LotjaGi4g1v0367500.7
LjG1.1_chr4	PGSB	mRNA	74713851	74714219	.	-	.	ID=LotjaGi4g1v0367500.8;Parent=LotjaGi4g1v0367500;description=MADS-box transcription factor;ahrdqual=*-*;GO=GO:0000977,GO:0003677,GO:0003700,GO:0005634,GO:0006351,GO:0006355,GO:0045944,GO:0046983;IPR=IPR002100,IPR002100;Pfam=PF00319,SSF55455;te-related=0
LjG1.1_chr4	PGSB	exon	74713851	74713869	.	-	.	ID=LotjaGi4g1v0367500.8.exon.1;Parent=LotjaGi4g1v0367500.8
LjG1.1_chr4	PGSB	CDS	74713851	74713869	.	-	1	ID=LotjaGi4g1v0367500.8.CDS.1;Parent=LotjaGi4g1v0367500.8
LjG1.1_chr4	PGSB	exon	74714035	74714219	.	-	.	ID=LotjaGi4g1v0367500.8.exon.2;Parent=LotjaGi4g1v0367500.8
LjG1.1_chr4	PGSB	CDS	74714035	74714219	.	-	0	ID=LotjaGi4g1v0367500.8.CDS.2;Parent=LotjaGi4g1v0367500.8
LjG1.1_chr4	PGSB	mRNA	74713851	74714219	.	-	.	ID=LotjaGi4g1v0367500.9;Parent=LotjaGi4g1v0367500;description=MADS-box transcription factor;ahrdqual=*-*;GO=GO:0000977,GO:0003677,GO:0003700,GO:0005634,GO:0006351,GO:0006355,GO:0045944,GO:0046983;IPR=IPR002100,IPR002100;Pfam=PF00319,SSF55455;te-related=0
LjG1.1_chr4	PGSB	exon	74713851	74713867	.	-	.	ID=LotjaGi4g1v0367500.9.exon.1;Parent=LotjaGi4g1v0367500.9
LjG1.1_chr4	PGSB	CDS	74713858	74713867	.	-	1	ID=LotjaGi4g1v0367500.9.CDS.1;Parent=LotjaGi4g1v0367500.9
LjG1.1_chr4	PGSB	exon	74714035	74714219	.	-	.	ID=LotjaGi4g1v0367500.9.exon.2;Parent=LotjaGi4g1v0367500.9
LjG1.1_chr4	PGSB	CDS	74714035	74714219	.	-	0	ID=LotjaGi4g1v0367500.9.CDS.2;Parent=LotjaGi4g1v0367500.9
###
LjG1.1_chr4	PGSB	CDS	74714035	74714219	.	-	0	ID=LotjaGi4g1v0367500.9.CDS.2;Parent=LotjaGi4g1v0367500.9
LjG1.1_chr4	PGSB	gene	74735895	74745718	.	-	.	ID=LotjaGi4g1v0367600
LjG1.1_chr4	PGSB	mRNA	74735895	74745718	.	-	.	ID=LotjaGi4g1v0367600.1;Parent=LotjaGi4g1v0367600;description=DNA primase large subunit;ahrdqual=***;GO=GO:0003677,GO:0003896,GO:0003899,GO:0006260,GO:0006269,GO:0016740,GO:0016779,GO:0046872,GO:0051536,GO:0051539;IPR=IPR007238;Pfam=PF04104;te-related=0
LjG1.1_chr4	PGSB	three_prime_UTR	74735895	74737072	.	-	.	ID=LotjaGi4g1v0367600.1.three_prime_UTR.1;Parent=LotjaGi4g1v0367600.1
LjG1.1_chr4	PGSB	exon	74735895	74737090	.	-	.	ID=LotjaGi4g1v0367600.1.exon.1;Parent=LotjaGi4g1v0367600.1
LjG1.1_chr4	PGSB	CDS	74737073	74737090	.	-	0	ID=LotjaGi4g1v0367600.1.CDS.1;Parent=LotjaGi4g1v0367600.1
LjG1.1_chr4	PGSB	exon	74737846	74737953	.	-	.	ID=LotjaGi4g1v0367600.1.exon.2;Parent=LotjaGi4g1v0367600.1
LjG1.1_chr4	PGSB	CDS	74737846	74737953	.	-	0	ID=LotjaGi4g1v0367600.1.CDS.2;Parent=LotjaGi4g1v0367600.1
LjG1.1_chr4	PGSB	exon	74738039	74738132	.	-	.	ID=LotjaGi4g1v0367600.1.exon.3;Parent=LotjaGi4g1v0367600.1
LjG1.1_chr4	PGSB	CDS	74738039	74738132	.	-	1	ID=LotjaGi4g1v0367600.1.CDS.3;Parent=LotjaGi4g1v0367600.1
LjG1.1_chr4	PGSB	exon	74740268	74740353	.	-	.	ID=LotjaGi4g1v0367600.1.exon.4;Parent=LotjaGi4g1v0367600.1
LjG1.1_chr4	PGSB	CDS	74740268	74740353	.	-	0	ID=LotjaGi4g1v0367600.1.CDS.4;Parent=LotjaGi4g1v0367600.1
LjG1.1_chr4	PGSB	exon	74740530	74740604	.	-	.	ID=LotjaGi4g1v0367600.1.exon.5;Parent=LotjaGi4g1v0367600.1
LjG1.1_chr4	PGSB	CDS	74740530	74740604	.	-	0	ID=LotjaGi4g1v0367600.1.CDS.5;Parent=LotjaGi4g1v0367600.1
LjG1.1_chr4	PGSB	exon	74740929	74740988	.	-	.	ID=LotjaGi4g1v0367600.1.exon.6;Parent=LotjaGi4g1v0367600.1
LjG1.1_chr4	PGSB	CDS	74740929	74740988	.	-	0	ID=LotjaGi4g1v0367600.1.CDS.6;Parent=LotjaGi4g1v0367600.1
LjG1.1_chr4	PGSB	exon	74741741	74741800	.	-	.	ID=LotjaGi4g1v0367600.1.exon.7;Parent=LotjaGi4g1v0367600.1
LjG1.1_chr4	PGSB	CDS	74741741	74741800	.	-	0	ID=LotjaGi4g1v0367600.1.CDS.7;Parent=LotjaGi4g1v0367600.1
LjG1.1_chr4	PGSB	exon	74741957	74742046	.	-	.	ID=LotjaGi4g1v0367600.1.exon.8;Parent=LotjaGi4g1v0367600.1
LjG1.1_chr4	PGSB	CDS	74741957	74742046	.	-	0	ID=LotjaGi4g1v0367600.1.CDS.8;Parent=LotjaGi4g1v0367600.1
LjG1.1_chr4	PGSB	exon	74742143	74742190	.	-	.	ID=LotjaGi4g1v0367600.1.exon.9;Parent=LotjaGi4g1v0367600.1
LjG1.1_chr4	PGSB	CDS	74742143	74742190	.	-	0	ID=LotjaGi4g1v0367600.1.CDS.9;Parent=LotjaGi4g1v0367600.1
LjG1.1_chr4	PGSB	exon	74742268	74742316	.	-	.	ID=LotjaGi4g1v0367600.1.exon.10;Parent=LotjaGi4g1v0367600.1
LjG1.1_chr4	PGSB	CDS	74742268	74742316	.	-	1	ID=LotjaGi4g1v0367600.1.CDS.10;Parent=LotjaGi4g1v0367600.1
LjG1.1_chr4	PGSB	exon	74742434	74742498	.	-	.	ID=LotjaGi4g1v0367600.1.exon.11;Parent=LotjaGi4g1v0367600.1
LjG1.1_chr4	PGSB	CDS	74742434	74742498	.	-	0	ID=LotjaGi4g1v0367600.1.CDS.11;Parent=LotjaGi4g1v0367600.1
LjG1.1_chr4	PGSB	exon	74742600	74742683	.	-	.	ID=LotjaGi4g1v0367600.1.exon.12;Parent=LotjaGi4g1v0367600.1
LjG1.1_chr4	PGSB	CDS	74742600	74742683	.	-	0	ID=LotjaGi4g1v0367600.1.CDS.12;Parent=LotjaGi4g1v0367600.1
LjG1.1_chr4	PGSB	exon	74743352	74743371	.	-	.	ID=LotjaGi4g1v0367600.1.exon.13;Parent=LotjaGi4g1v0367600.1
LjG1.1_chr4	PGSB	CDS	74743352	74743371	.	-	2	ID=LotjaGi4g1v0367600.1.CDS.13;Parent=LotjaGi4g1v0367600.1
LjG1.1_chr4	PGSB	exon	74744011	74744068	.	-	.	ID=LotjaGi4g1v0367600.1.exon.14;Parent=LotjaGi4g1v0367600.1
LjG1.1_chr4	PGSB	CDS	74744011	74744068	.	-	0	ID=LotjaGi4g1v0367600.1.CDS.14;Parent=LotjaGi4g1v0367600.1
LjG1.1_chr4	PGSB	exon	74744206	74744265	.	-	.	ID=LotjaGi4g1v0367600.1.exon.15;Parent=LotjaGi4g1v0367600.1
LjG1.1_chr4	PGSB	CDS	74744206	74744265	.	-	0	ID=LotjaGi4g1v0367600.1.CDS.15;Parent=LotjaGi4g1v0367600.1
LjG1.1_chr4	PGSB	exon	74744347	74744431	.	-	.	ID=LotjaGi4g1v0367600.1.exon.16;Parent=LotjaGi4g1v0367600.1
LjG1.1_chr4	PGSB	CDS	74744347	74744431	.	-	1	ID=LotjaGi4g1v0367600.1.CDS.16;Parent=LotjaGi4g1v0367600.1
LjG1.1_chr4	PGSB	exon	74744832	74744935	.	-	.	ID=LotjaGi4g1v0367600.1.exon.17;Parent=LotjaGi4g1v0367600.1
LjG1.1_chr4	PGSB	CDS	74744832	74744935	.	-	0	ID=LotjaGi4g1v0367600.1.CDS.17;Parent=LotjaGi4g1v0367600.1
LjG1.1_chr4	PGSB	exon	74745082	74745143	.	-	.	ID=LotjaGi4g1v0367600.1.exon.18;Parent=LotjaGi4g1v0367600.1
LjG1.1_chr4	PGSB	CDS	74745082	74745143	.	-	2	ID=LotjaGi4g1v0367600.1.CDS.18;Parent=LotjaGi4g1v0367600.1
LjG1.1_chr4	PGSB	CDS	74745451	74745604	.	-	0	ID=LotjaGi4g1v0367600.1.CDS.19;Parent=LotjaGi4g1v0367600.1
LjG1.1_chr4	PGSB	exon	74745451	74745718	.	-	.	ID=LotjaGi4g1v0367600.1.exon.19;Parent=LotjaGi4g1v0367600.1
LjG1.1_chr4	PGSB	five_prime_UTR	74745605	74745718	.	-	.	ID=LotjaGi4g1v0367600.1.five_prime_UTR.2;Parent=LotjaGi4g1v0367600.1
###
LjG1.1_chr4	PGSB	five_prime_UTR	74745605	74745718	.	-	.	ID=LotjaGi4g1v0367600.1.five_prime_UTR.2;Parent=LotjaGi4g1v0367600.1
LjG1.1_chr4	PGSB	gene	74748714	74754514	.	-	.	ID=LotjaGi4g1v0367700
LjG1.1_chr4	PGSB	mRNA	74748714	74754514	.	-	.	ID=LotjaGi4g1v0367700.1;Parent=LotjaGi4g1v0367700;description=15-cis-zeta-carotene isomerase;ahrdqual=***;GO=GO:0016020,GO:0016021,GO:0016853;IPR=IPR009915;Pfam=PF07298;te-related=0
LjG1.1_chr4	PGSB	three_prime_UTR	74748714	74750421	.	-	.	ID=LotjaGi4g1v0367700.1.three_prime_UTR.1;Parent=LotjaGi4g1v0367700.1
LjG1.1_chr4	PGSB	exon	74748714	74750757	.	-	.	ID=LotjaGi4g1v0367700.1.exon.1;Parent=LotjaGi4g1v0367700.1
LjG1.1_chr4	PGSB	CDS	74750422	74750757	.	-	0	ID=LotjaGi4g1v0367700.1.CDS.1;Parent=LotjaGi4g1v0367700.1
LjG1.1_chr4	PGSB	exon	74752289	74752498	.	-	.	ID=LotjaGi4g1v0367700.1.exon.2;Parent=LotjaGi4g1v0367700.1
LjG1.1_chr4	PGSB	CDS	74752289	74752498	.	-	0	ID=LotjaGi4g1v0367700.1.CDS.2;Parent=LotjaGi4g1v0367700.1
LjG1.1_chr4	PGSB	exon	74752697	74752843	.	-	.	ID=LotjaGi4g1v0367700.1.exon.3;Parent=LotjaGi4g1v0367700.1
LjG1.1_chr4	PGSB	CDS	74752697	74752843	.	-	0	ID=LotjaGi4g1v0367700.1.CDS.3;Parent=LotjaGi4g1v0367700.1
LjG1.1_chr4	PGSB	CDS	74753868	74754278	.	-	0	ID=LotjaGi4g1v0367700.1.CDS.4;Parent=LotjaGi4g1v0367700.1
LjG1.1_chr4	PGSB	exon	74753868	74754514	.	-	.	ID=LotjaGi4g1v0367700.1.exon.4;Parent=LotjaGi4g1v0367700.1
LjG1.1_chr4	PGSB	five_prime_UTR	74754279	74754514	.	-	.	ID=LotjaGi4g1v0367700.1.five_prime_UTR.2;Parent=LotjaGi4g1v0367700.1
###
LjG1.1_chr4	PGSB	five_prime_UTR	74754279	74754514	.	-	.	ID=LotjaGi4g1v0367700.1.five_prime_UTR.2;Parent=LotjaGi4g1v0367700.1
LjG1.1_chr4	PGSB	gene	74760807	74763762	.	+	.	ID=LotjaGi4g1v0367800
LjG1.1_chr4	PGSB	mRNA	74760807	74763762	.	+	.	ID=LotjaGi4g1v0367800.1;Parent=LotjaGi4g1v0367800;description=Rho GDP-dissociation inhibitor 1;ahrdqual=***;GO=GO:0005094,GO:0005737,GO:0050790;IPR=IPR000406,IPR014756;Pfam=PF02115,SSF81296;te-related=0
LjG1.1_chr4	PGSB	five_prime_UTR	74760807	74761154	.	+	.	ID=LotjaGi4g1v0367800.1.five_prime_UTR.1;Parent=LotjaGi4g1v0367800.1
LjG1.1_chr4	PGSB	exon	74760807	74761379	.	+	.	ID=LotjaGi4g1v0367800.1.exon.1;Parent=LotjaGi4g1v0367800.1
LjG1.1_chr4	PGSB	CDS	74761155	74761379	.	+	0	ID=LotjaGi4g1v0367800.1.CDS.1;Parent=LotjaGi4g1v0367800.1
LjG1.1_chr4	PGSB	exon	74761458	74761524	.	+	.	ID=LotjaGi4g1v0367800.1.exon.2;Parent=LotjaGi4g1v0367800.1
LjG1.1_chr4	PGSB	CDS	74761458	74761524	.	+	0	ID=LotjaGi4g1v0367800.1.CDS.2;Parent=LotjaGi4g1v0367800.1
LjG1.1_chr4	PGSB	exon	74762181	74762402	.	+	.	ID=LotjaGi4g1v0367800.1.exon.3;Parent=LotjaGi4g1v0367800.1
LjG1.1_chr4	PGSB	CDS	74762181	74762402	.	+	2	ID=LotjaGi4g1v0367800.1.CDS.3;Parent=LotjaGi4g1v0367800.1
LjG1.1_chr4	PGSB	exon	74762877	74763001	.	+	.	ID=LotjaGi4g1v0367800.1.exon.4;Parent=LotjaGi4g1v0367800.1
LjG1.1_chr4	PGSB	CDS	74762877	74763001	.	+	2	ID=LotjaGi4g1v0367800.1.CDS.4;Parent=LotjaGi4g1v0367800.1
LjG1.1_chr4	PGSB	CDS	74763211	74763291	.	+	0	ID=LotjaGi4g1v0367800.1.CDS.5;Parent=LotjaGi4g1v0367800.1
LjG1.1_chr4	PGSB	exon	74763211	74763762	.	+	.	ID=LotjaGi4g1v0367800.1.exon.5;Parent=LotjaGi4g1v0367800.1
LjG1.1_chr4	PGSB	three_prime_UTR	74763292	74763762	.	+	.	ID=LotjaGi4g1v0367800.1.three_prime_UTR.2;Parent=LotjaGi4g1v0367800.1
###
LjG1.1_chr4	PGSB	three_prime_UTR	74763292	74763762	.	+	.	ID=LotjaGi4g1v0367800.1.three_prime_UTR.2;Parent=LotjaGi4g1v0367800.1
LjG1.1_chr4	PGSB	gene	74766741	74772689	.	-	.	ID=LotjaGi4g1v0367900
LjG1.1_chr4	PGSB	mRNA	74766741	74772689	.	-	.	ID=LotjaGi4g1v0367900.1;Parent=LotjaGi4g1v0367900;description=MACPF domain protein;ahrdqual=***;IPR=IPR020864;Pfam=PF01823;te-related=0
LjG1.1_chr4	PGSB	three_prime_UTR	74766741	74767996	.	-	.	ID=LotjaGi4g1v0367900.1.three_prime_UTR.1;Parent=LotjaGi4g1v0367900.1
LjG1.1_chr4	PGSB	exon	74766741	74768695	.	-	.	ID=LotjaGi4g1v0367900.1.exon.1;Parent=LotjaGi4g1v0367900.1
LjG1.1_chr4	PGSB	CDS	74767997	74768695	.	-	0	ID=LotjaGi4g1v0367900.1.CDS.1;Parent=LotjaGi4g1v0367900.1
LjG1.1_chr4	PGSB	exon	74770015	74770184	.	-	.	ID=LotjaGi4g1v0367900.1.exon.2;Parent=LotjaGi4g1v0367900.1
LjG1.1_chr4	PGSB	CDS	74770015	74770184	.	-	2	ID=LotjaGi4g1v0367900.1.CDS.2;Parent=LotjaGi4g1v0367900.1
LjG1.1_chr4	PGSB	exon	74770388	74770571	.	-	.	ID=LotjaGi4g1v0367900.1.exon.3;Parent=LotjaGi4g1v0367900.1
LjG1.1_chr4	PGSB	CDS	74770388	74770571	.	-	0	ID=LotjaGi4g1v0367900.1.CDS.3;Parent=LotjaGi4g1v0367900.1
LjG1.1_chr4	PGSB	exon	74770659	74770736	.	-	.	ID=LotjaGi4g1v0367900.1.exon.4;Parent=LotjaGi4g1v0367900.1
LjG1.1_chr4	PGSB	CDS	74770659	74770736	.	-	0	ID=LotjaGi4g1v0367900.1.CDS.4;Parent=LotjaGi4g1v0367900.1
LjG1.1_chr4	PGSB	exon	74770811	74771012	.	-	.	ID=LotjaGi4g1v0367900.1.exon.5;Parent=LotjaGi4g1v0367900.1
LjG1.1_chr4	PGSB	CDS	74770811	74771012	.	-	1	ID=LotjaGi4g1v0367900.1.CDS.5;Parent=LotjaGi4g1v0367900.1
LjG1.1_chr4	PGSB	exon	74771620	74771858	.	-	.	ID=LotjaGi4g1v0367900.1.exon.6;Parent=LotjaGi4g1v0367900.1
LjG1.1_chr4	PGSB	CDS	74771620	74771858	.	-	0	ID=LotjaGi4g1v0367900.1.CDS.6;Parent=LotjaGi4g1v0367900.1
LjG1.1_chr4	PGSB	CDS	74771975	74772256	.	-	0	ID=LotjaGi4g1v0367900.1.CDS.7;Parent=LotjaGi4g1v0367900.1
LjG1.1_chr4	PGSB	exon	74771975	74772689	.	-	.	ID=LotjaGi4g1v0367900.1.exon.7;Parent=LotjaGi4g1v0367900.1
LjG1.1_chr4	PGSB	five_prime_UTR	74772257	74772689	.	-	.	ID=LotjaGi4g1v0367900.1.five_prime_UTR.2;Parent=LotjaGi4g1v0367900.1
LjG1.1_chr4	PGSB	mRNA	74767774	74772256	.	-	.	ID=LotjaGi4g1v0367900.2;Parent=LotjaGi4g1v0367900;description=MACPF domain protein;ahrdqual=***;IPR=IPR020864;Pfam=PF01823;te-related=0
LjG1.1_chr4	PGSB	exon	74767774	74767777	.	-	.	ID=LotjaGi4g1v0367900.2.exon.1;Parent=LotjaGi4g1v0367900.2
LjG1.1_chr4	PGSB	CDS	74767774	74767777	.	-	1	ID=LotjaGi4g1v0367900.2.CDS.1;Parent=LotjaGi4g1v0367900.2
LjG1.1_chr4	PGSB	exon	74768001	74768695	.	-	.	ID=LotjaGi4g1v0367900.2.exon.2;Parent=LotjaGi4g1v0367900.2
LjG1.1_chr4	PGSB	CDS	74768001	74768695	.	-	0	ID=LotjaGi4g1v0367900.2.CDS.2;Parent=LotjaGi4g1v0367900.2
LjG1.1_chr4	PGSB	exon	74770015	74770184	.	-	.	ID=LotjaGi4g1v0367900.2.exon.3;Parent=LotjaGi4g1v0367900.2
LjG1.1_chr4	PGSB	CDS	74770015	74770184	.	-	2	ID=LotjaGi4g1v0367900.2.CDS.3;Parent=LotjaGi4g1v0367900.2
LjG1.1_chr4	PGSB	exon	74770388	74770571	.	-	.	ID=LotjaGi4g1v0367900.2.exon.4;Parent=LotjaGi4g1v0367900.2
LjG1.1_chr4	PGSB	CDS	74770388	74770571	.	-	0	ID=LotjaGi4g1v0367900.2.CDS.4;Parent=LotjaGi4g1v0367900.2
LjG1.1_chr4	PGSB	exon	74770659	74770736	.	-	.	ID=LotjaGi4g1v0367900.2.exon.5;Parent=LotjaGi4g1v0367900.2
LjG1.1_chr4	PGSB	CDS	74770659	74770736	.	-	0	ID=LotjaGi4g1v0367900.2.CDS.5;Parent=LotjaGi4g1v0367900.2
LjG1.1_chr4	PGSB	exon	74770811	74771012	.	-	.	ID=LotjaGi4g1v0367900.2.exon.6;Parent=LotjaGi4g1v0367900.2
LjG1.1_chr4	PGSB	CDS	74770811	74771012	.	-	1	ID=LotjaGi4g1v0367900.2.CDS.6;Parent=LotjaGi4g1v0367900.2
LjG1.1_chr4	PGSB	exon	74771620	74771858	.	-	.	ID=LotjaGi4g1v0367900.2.exon.7;Parent=LotjaGi4g1v0367900.2
LjG1.1_chr4	PGSB	CDS	74771620	74771858	.	-	0	ID=LotjaGi4g1v0367900.2.CDS.7;Parent=LotjaGi4g1v0367900.2
LjG1.1_chr4	PGSB	exon	74771975	74772256	.	-	.	ID=LotjaGi4g1v0367900.2.exon.8;Parent=LotjaGi4g1v0367900.2
LjG1.1_chr4	PGSB	CDS	74771975	74772256	.	-	0	ID=LotjaGi4g1v0367900.2.CDS.8;Parent=LotjaGi4g1v0367900.2
LjG1.1_chr4	PGSB	mRNA	74767997	74771269	.	-	.	ID=LotjaGi4g1v0367900.3;Parent=LotjaGi4g1v0367900;description=MACPF domain-containing protein;ahrdqual=***;IPR=IPR020864;Pfam=PF01823;te-related=0
LjG1.1_chr4	PGSB	exon	74767997	74768695	.	-	.	ID=LotjaGi4g1v0367900.3.exon.1;Parent=LotjaGi4g1v0367900.3
LjG1.1_chr4	PGSB	CDS	74767997	74768695	.	-	0	ID=LotjaGi4g1v0367900.3.CDS.1;Parent=LotjaGi4g1v0367900.3
LjG1.1_chr4	PGSB	exon	74770015	74770184	.	-	.	ID=LotjaGi4g1v0367900.3.exon.2;Parent=LotjaGi4g1v0367900.3
LjG1.1_chr4	PGSB	CDS	74770015	74770184	.	-	2	ID=LotjaGi4g1v0367900.3.CDS.2;Parent=LotjaGi4g1v0367900.3
LjG1.1_chr4	PGSB	exon	74770388	74770571	.	-	.	ID=LotjaGi4g1v0367900.3.exon.3;Parent=LotjaGi4g1v0367900.3
LjG1.1_chr4	PGSB	CDS	74770388	74770571	.	-	0	ID=LotjaGi4g1v0367900.3.CDS.3;Parent=LotjaGi4g1v0367900.3
LjG1.1_chr4	PGSB	exon	74770659	74770736	.	-	.	ID=LotjaGi4g1v0367900.3.exon.4;Parent=LotjaGi4g1v0367900.3
LjG1.1_chr4	PGSB	CDS	74770659	74770736	.	-	0	ID=LotjaGi4g1v0367900.3.CDS.4;Parent=LotjaGi4g1v0367900.3
LjG1.1_chr4	PGSB	CDS	74770811	74770975	.	-	0	ID=LotjaGi4g1v0367900.3.CDS.5;Parent=LotjaGi4g1v0367900.3
LjG1.1_chr4	PGSB	exon	74770811	74771067	.	-	.	ID=LotjaGi4g1v0367900.3.exon.5;Parent=LotjaGi4g1v0367900.3
LjG1.1_chr4	PGSB	five_prime_UTR	74770976	74771067	.	-	.	ID=LotjaGi4g1v0367900.3.five_prime_UTR.1;Parent=LotjaGi4g1v0367900.3
LjG1.1_chr4	PGSB	exon	74771184	74771269	.	-	.	ID=LotjaGi4g1v0367900.3.exon.6;Parent=LotjaGi4g1v0367900.3
LjG1.1_chr4	PGSB	five_prime_UTR	74771184	74771269	.	-	.	ID=LotjaGi4g1v0367900.3.five_prime_UTR.2;Parent=LotjaGi4g1v0367900.3
###
LjG1.1_chr4	PGSB	five_prime_UTR	74771184	74771269	.	-	.	ID=LotjaGi4g1v0367900.3.five_prime_UTR.2;Parent=LotjaGi4g1v0367900.3
LjG1.1_chr4	PGSB	gene	74779428	74783554	.	-	.	ID=LotjaGi4g1v0368000
LjG1.1_chr4	PGSB	mRNA	74779428	74783554	.	-	.	ID=LotjaGi4g1v0368000.1;Parent=LotjaGi4g1v0368000;description=FHA domain-containing protein;ahrdqual=***;IPR=IPR008984,IPR000253;Pfam=SSF49879,PF00498;te-related=0
LjG1.1_chr4	PGSB	exon	74779428	74780143	.	-	.	ID=LotjaGi4g1v0368000.1.exon.1;Parent=LotjaGi4g1v0368000.1
LjG1.1_chr4	PGSB	three_prime_UTR	74779428	74780143	.	-	.	ID=LotjaGi4g1v0368000.1.three_prime_UTR.1;Parent=LotjaGi4g1v0368000.1
LjG1.1_chr4	PGSB	three_prime_UTR	74781450	74782237	.	-	.	ID=LotjaGi4g1v0368000.1.three_prime_UTR.2;Parent=LotjaGi4g1v0368000.1
LjG1.1_chr4	PGSB	exon	74781450	74783554	.	-	.	ID=LotjaGi4g1v0368000.1.exon.2;Parent=LotjaGi4g1v0368000.1
LjG1.1_chr4	PGSB	CDS	74782238	74783464	.	-	0	ID=LotjaGi4g1v0368000.1.CDS.1;Parent=LotjaGi4g1v0368000.1
LjG1.1_chr4	PGSB	five_prime_UTR	74783465	74783554	.	-	.	ID=LotjaGi4g1v0368000.1.five_prime_UTR.3;Parent=LotjaGi4g1v0368000.1
###
LjG1.1_chr4	PGSB	five_prime_UTR	74783465	74783554	.	-	.	ID=LotjaGi4g1v0368000.1.five_prime_UTR.3;Parent=LotjaGi4g1v0368000.1
LjG1.1_chr4	PGSB	gene	74785767	74791925	.	+	.	ID=LotjaGi4g1v0368100_LC
LjG1.1_chr4	PGSB	mRNA	74785767	74791925	.	+	.	ID=LotjaGi4g1v0368100_LC.1;Parent=LotjaGi4g1v0368100_LC;description=Transposon Ty3-G Gag-Pol polyprotein;ahrdqual=***;GO=GO:0003676,GO:0015074;IPR=IPR021109,IPR005162,IPR013242,IPR000477;Pfam=SSF50630,SSF56672,PF03732,PF08284,PF00078;te-related=1
LjG1.1_chr4	PGSB	five_prime_UTR	74785767	74786758	.	+	.	ID=LotjaGi4g1v0368100_LC.1.five_prime_UTR.1;Parent=LotjaGi4g1v0368100_LC.1
LjG1.1_chr4	PGSB	exon	74785767	74791925	.	+	.	ID=LotjaGi4g1v0368100_LC.1.exon.1;Parent=LotjaGi4g1v0368100_LC.1
LjG1.1_chr4	PGSB	CDS	74786759	74789284	.	+	0	ID=LotjaGi4g1v0368100_LC.1.CDS.1;Parent=LotjaGi4g1v0368100_LC.1
LjG1.1_chr4	PGSB	three_prime_UTR	74789285	74791925	.	+	.	ID=LotjaGi4g1v0368100_LC.1.three_prime_UTR.2;Parent=LotjaGi4g1v0368100_LC.1
###
LjG1.1_chr4	PGSB	three_prime_UTR	74789285	74791925	.	+	.	ID=LotjaGi4g1v0368100_LC.1.three_prime_UTR.2;Parent=LotjaGi4g1v0368100_LC.1
LjG1.1_chr4	PGSB	gene	74798990	74799567	.	-	.	ID=LotjaGi4g1v0368200
LjG1.1_chr4	PGSB	mRNA	74798990	74799567	.	-	.	ID=LotjaGi4g1v0368200.1;Parent=LotjaGi4g1v0368200;description=Beta-1,3-N-acetylglucosaminyltransferase family protein;ahrdqual=***;GO=GO:0016740,GO:0016757;te-related=0
LjG1.1_chr4	PGSB	three_prime_UTR	74798990	74799062	.	-	.	ID=LotjaGi4g1v0368200.1.three_prime_UTR.1;Parent=LotjaGi4g1v0368200.1
LjG1.1_chr4	PGSB	exon	74798990	74799373	.	-	.	ID=LotjaGi4g1v0368200.1.exon.1;Parent=LotjaGi4g1v0368200.1
LjG1.1_chr4	PGSB	CDS	74799063	74799373	.	-	2	ID=LotjaGi4g1v0368200.1.CDS.1;Parent=LotjaGi4g1v0368200.1
LjG1.1_chr4	PGSB	CDS	74799464	74799527	.	-	0	ID=LotjaGi4g1v0368200.1.CDS.2;Parent=LotjaGi4g1v0368200.1
LjG1.1_chr4	PGSB	exon	74799464	74799567	.	-	.	ID=LotjaGi4g1v0368200.1.exon.2;Parent=LotjaGi4g1v0368200.1
LjG1.1_chr4	PGSB	five_prime_UTR	74799528	74799567	.	-	.	ID=LotjaGi4g1v0368200.1.five_prime_UTR.2;Parent=LotjaGi4g1v0368200.1
###
LjG1.1_chr4	PGSB	five_prime_UTR	74799528	74799567	.	-	.	ID=LotjaGi4g1v0368200.1.five_prime_UTR.2;Parent=LotjaGi4g1v0368200.1
LjG1.1_chr4	PGSB	gene	74807735	74808459	.	-	.	ID=LotjaGi4g1v0368300
LjG1.1_chr4	PGSB	mRNA	74807735	74808459	.	-	.	ID=LotjaGi4g1v0368300.1;Parent=LotjaGi4g1v0368300;description=Beta-1,3-N-acetylglucosaminyltransferase family protein;ahrdqual=***;GO=GO:0016740,GO:0016757;te-related=0
LjG1.1_chr4	PGSB	three_prime_UTR	74807735	74807925	.	-	.	ID=LotjaGi4g1v0368300.1.three_prime_UTR.1;Parent=LotjaGi4g1v0368300.1
LjG1.1_chr4	PGSB	exon	74807735	74808233	.	-	.	ID=LotjaGi4g1v0368300.1.exon.1;Parent=LotjaGi4g1v0368300.1
LjG1.1_chr4	PGSB	CDS	74807926	74808233	.	-	2	ID=LotjaGi4g1v0368300.1.CDS.1;Parent=LotjaGi4g1v0368300.1
LjG1.1_chr4	PGSB	CDS	74808326	74808389	.	-	0	ID=LotjaGi4g1v0368300.1.CDS.2;Parent=LotjaGi4g1v0368300.1
LjG1.1_chr4	PGSB	exon	74808326	74808459	.	-	.	ID=LotjaGi4g1v0368300.1.exon.2;Parent=LotjaGi4g1v0368300.1
LjG1.1_chr4	PGSB	five_prime_UTR	74808390	74808459	.	-	.	ID=LotjaGi4g1v0368300.1.five_prime_UTR.2;Parent=LotjaGi4g1v0368300.1
###
LjG1.1_chr4	PGSB	five_prime_UTR	74808390	74808459	.	-	.	ID=LotjaGi4g1v0368300.1.five_prime_UTR.2;Parent=LotjaGi4g1v0368300.1
LjG1.1_chr4	PGSB	gene	74810820	74820108	.	-	.	ID=LotjaGi4g1v0368400
LjG1.1_chr4	PGSB	mRNA	74811032	74812333	.	-	.	ID=LotjaGi4g1v0368400.1;Parent=LotjaGi4g1v0368400;description=Chalcone synthase;ahrdqual=***;GO=GO:0003824,GO:0008152,GO:0009058,GO:0016210,GO:0016740,GO:0016746,GO:0016747;IPR=IPR012328,IPR001099,IPR016039,IPR016039;Pfam=PF02797,PF00195,SSF53901,SSF53901;te-related=0
LjG1.1_chr4	PGSB	exon	74811032	74812035	.	-	.	ID=LotjaGi4g1v0368400.1.exon.1;Parent=LotjaGi4g1v0368400.1
LjG1.1_chr4	PGSB	CDS	74811044	74812035	.	-	2	ID=LotjaGi4g1v0368400.1.CDS.1;Parent=LotjaGi4g1v0368400.1
LjG1.1_chr4	PGSB	exon	74812156	74812333	.	-	.	ID=LotjaGi4g1v0368400.1.exon.2;Parent=LotjaGi4g1v0368400.1
LjG1.1_chr4	PGSB	CDS	74812156	74812333	.	-	0	ID=LotjaGi4g1v0368400.1.CDS.2;Parent=LotjaGi4g1v0368400.1
LjG1.1_chr4	PGSB	mRNA	74811037	74811742	.	-	.	ID=LotjaGi4g1v0368400.2;Parent=LotjaGi4g1v0368400;description=Chalcone synthase;ahrdqual=***;GO=GO:0003824,GO:0008152,GO:0009058,GO:0016210,GO:0016740,GO:0016746,GO:0016747;IPR=IPR001099,IPR016039,IPR016039,IPR012328;Pfam=PF00195,SSF53901,SSF53901,PF02797;te-related=0
LjG1.1_chr4	PGSB	exon	74811037	74811742	.	-	.	ID=LotjaGi4g1v0368400.2.exon.1;Parent=LotjaGi4g1v0368400.2
LjG1.1_chr4	PGSB	CDS	74811044	74811742	.	-	0	ID=LotjaGi4g1v0368400.2.CDS.1;Parent=LotjaGi4g1v0368400.2
LjG1.1_chr4	PGSB	mRNA	74811044	74811955	.	-	.	ID=LotjaGi4g1v0368400.3;Parent=LotjaGi4g1v0368400;description=Chalcone synthase;ahrdqual=***;GO=GO:0003824,GO:0008152,GO:0009058,GO:0016210,GO:0016740,GO:0016746,GO:0016747;IPR=IPR001099,IPR012328,IPR016039;Pfam=PF00195,PF02797,SSF53901;te-related=0
LjG1.1_chr4	PGSB	exon	74811044	74811955	.	-	.	ID=LotjaGi4g1v0368400.3.exon.1;Parent=LotjaGi4g1v0368400.3
LjG1.1_chr4	PGSB	CDS	74811044	74811955	.	-	0	ID=LotjaGi4g1v0368400.3.CDS.1;Parent=LotjaGi4g1v0368400.3
LjG1.1_chr4	PGSB	mRNA	74811044	74812333	.	-	.	ID=LotjaGi4g1v0368400.4;Parent=LotjaGi4g1v0368400;description=Chalcone synthase;ahrdqual=***;GO=GO:0003824,GO:0008152,GO:0009058,GO:0016210,GO:0016740,GO:0016746,GO:0016747;IPR=IPR016039,IPR001099,IPR012328,IPR016039;Pfam=SSF53901,PF00195,PF02797,SSF53901;te-related=0
LjG1.1_chr4	PGSB	exon	74811044	74811382	.	-	.	ID=LotjaGi4g1v0368400.4.exon.1;Parent=LotjaGi4g1v0368400.4
LjG1.1_chr4	PGSB	CDS	74811044	74811382	.	-	0	ID=LotjaGi4g1v0368400.4.CDS.1;Parent=LotjaGi4g1v0368400.4
LjG1.1_chr4	PGSB	exon	74811458	74812035	.	-	.	ID=LotjaGi4g1v0368400.4.exon.2;Parent=LotjaGi4g1v0368400.4
LjG1.1_chr4	PGSB	CDS	74811458	74812035	.	-	2	ID=LotjaGi4g1v0368400.4.CDS.2;Parent=LotjaGi4g1v0368400.4
LjG1.1_chr4	PGSB	exon	74812156	74812333	.	-	.	ID=LotjaGi4g1v0368400.4.exon.3;Parent=LotjaGi4g1v0368400.4
LjG1.1_chr4	PGSB	CDS	74812156	74812333	.	-	0	ID=LotjaGi4g1v0368400.4.CDS.3;Parent=LotjaGi4g1v0368400.4
LjG1.1_chr4	PGSB	mRNA	74811044	74812538	.	-	.	ID=LotjaGi4g1v0368400.5;Parent=LotjaGi4g1v0368400;description=Chalcone synthase;ahrdqual=***;GO=GO:0003824,GO:0008152,GO:0009058,GO:0016210,GO:0016740,GO:0016746,GO:0016747;te-related=0
LjG1.1_chr4	PGSB	exon	74811044	74812035	.	-	.	ID=LotjaGi4g1v0368400.5.exon.1;Parent=LotjaGi4g1v0368400.5
LjG1.1_chr4	PGSB	CDS	74811044	74812035	.	-	2	ID=LotjaGi4g1v0368400.5.CDS.1;Parent=LotjaGi4g1v0368400.5
LjG1.1_chr4	PGSB	CDS	74812156	74812333	.	-	0	ID=LotjaGi4g1v0368400.5.CDS.2;Parent=LotjaGi4g1v0368400.5
LjG1.1_chr4	PGSB	exon	74812156	74812538	.	-	.	ID=LotjaGi4g1v0368400.5.exon.2;Parent=LotjaGi4g1v0368400.5
LjG1.1_chr4	PGSB	mRNA	74813267	74816808	.	-	.	ID=LotjaGi4g1v0368400.6;Parent=LotjaGi4g1v0368400;description=Kinesin-like protein;ahrdqual=***;GO=GO:0000166,GO:0003777,GO:0005524,GO:0005874,GO:0007018,GO:0008017;te-related=0
LjG1.1_chr4	PGSB	three_prime_UTR	74813267	74813614	.	-	.	ID=LotjaGi4g1v0368400.6.three_prime_UTR.1;Parent=LotjaGi4g1v0368400.6
LjG1.1_chr4	PGSB	exon	74813267	74813911	.	-	.	ID=LotjaGi4g1v0368400.6.exon.1;Parent=LotjaGi4g1v0368400.6
LjG1.1_chr4	PGSB	CDS	74813615	74813911	.	-	0	ID=LotjaGi4g1v0368400.6.CDS.1;Parent=LotjaGi4g1v0368400.6
LjG1.1_chr4	PGSB	exon	74814630	74815457	.	-	.	ID=LotjaGi4g1v0368400.6.exon.2;Parent=LotjaGi4g1v0368400.6
LjG1.1_chr4	PGSB	CDS	74814630	74815457	.	-	0	ID=LotjaGi4g1v0368400.6.CDS.2;Parent=LotjaGi4g1v0368400.6
LjG1.1_chr4	PGSB	exon	74815530	74815673	.	-	.	ID=LotjaGi4g1v0368400.6.exon.3;Parent=LotjaGi4g1v0368400.6
LjG1.1_chr4	PGSB	CDS	74815530	74815673	.	-	0	ID=LotjaGi4g1v0368400.6.CDS.3;Parent=LotjaGi4g1v0368400.6
LjG1.1_chr4	PGSB	exon	74815763	74815861	.	-	.	ID=LotjaGi4g1v0368400.6.exon.4;Parent=LotjaGi4g1v0368400.6
LjG1.1_chr4	PGSB	CDS	74815763	74815861	.	-	0	ID=LotjaGi4g1v0368400.6.CDS.4;Parent=LotjaGi4g1v0368400.6
LjG1.1_chr4	PGSB	CDS	74815940	74816632	.	-	0	ID=LotjaGi4g1v0368400.6.CDS.5;Parent=LotjaGi4g1v0368400.6
LjG1.1_chr4	PGSB	exon	74815940	74816808	.	-	.	ID=LotjaGi4g1v0368400.6.exon.5;Parent=LotjaGi4g1v0368400.6
LjG1.1_chr4	PGSB	five_prime_UTR	74816633	74816808	.	-	.	ID=LotjaGi4g1v0368400.6.five_prime_UTR.2;Parent=LotjaGi4g1v0368400.6
###
LjG1.1_chr4	PGSB	five_prime_UTR	74816633	74816808	.	-	.	ID=LotjaGi4g1v0368400.6.five_prime_UTR.2;Parent=LotjaGi4g1v0368400.6
LjG1.1_chr4	PGSB	gene	74837051	74837934	.	-	.	ID=LotjaGi4g1v0368500
LjG1.1_chr4	PGSB	mRNA	74837051	74837934	.	-	.	ID=LotjaGi4g1v0368500.1;Parent=LotjaGi4g1v0368500;description=Cysteine proteinase inhibitor;ahrdqual=***;GO=GO:0002020,GO:0004869,GO:0010466,GO:0030414,GO:2000117;IPR=IPR000010;Pfam=SSF54403,PF16845;te-related=0
LjG1.1_chr4	PGSB	three_prime_UTR	74837051	74837327	.	-	.	ID=LotjaGi4g1v0368500.1.three_prime_UTR.1;Parent=LotjaGi4g1v0368500.1
LjG1.1_chr4	PGSB	exon	74837051	74837934	.	-	.	ID=LotjaGi4g1v0368500.1.exon.1;Parent=LotjaGi4g1v0368500.1
LjG1.1_chr4	PGSB	CDS	74837328	74837708	.	-	0	ID=LotjaGi4g1v0368500.1.CDS.1;Parent=LotjaGi4g1v0368500.1
LjG1.1_chr4	PGSB	five_prime_UTR	74837709	74837934	.	-	.	ID=LotjaGi4g1v0368500.1.five_prime_UTR.2;Parent=LotjaGi4g1v0368500.1
###
LjG1.1_chr4	PGSB	five_prime_UTR	74837709	74837934	.	-	.	ID=LotjaGi4g1v0368500.1.five_prime_UTR.2;Parent=LotjaGi4g1v0368500.1
LjG1.1_chr4	PGSB	gene	74839355	74840376	.	+	.	ID=LotjaGi4g1v0368600_LC
LjG1.1_chr4	PGSB	mRNA	74839355	74840376	.	+	.	ID=LotjaGi4g1v0368600_LC.1;Parent=LotjaGi4g1v0368600_LC;description=Hexosyltransferase;ahrdqual=*-*;GO=GO:0000139,GO:0005794,GO:0006486,GO:0008378,GO:0016020,GO:0016021,GO:0016757,GO:0030246;te-related=0
LjG1.1_chr4	PGSB	five_prime_UTR	74839355	74839839	.	+	.	ID=LotjaGi4g1v0368600_LC.1.five_prime_UTR.1;Parent=LotjaGi4g1v0368600_LC.1
LjG1.1_chr4	PGSB	exon	74839355	74840376	.	+	.	ID=LotjaGi4g1v0368600_LC.1.exon.1;Parent=LotjaGi4g1v0368600_LC.1
LjG1.1_chr4	PGSB	CDS	74839840	74840157	.	+	0	ID=LotjaGi4g1v0368600_LC.1.CDS.1;Parent=LotjaGi4g1v0368600_LC.1
LjG1.1_chr4	PGSB	three_prime_UTR	74840158	74840376	.	+	.	ID=LotjaGi4g1v0368600_LC.1.three_prime_UTR.2;Parent=LotjaGi4g1v0368600_LC.1
###
LjG1.1_chr4	PGSB	three_prime_UTR	74840158	74840376	.	+	.	ID=LotjaGi4g1v0368600_LC.1.three_prime_UTR.2;Parent=LotjaGi4g1v0368600_LC.1
LjG1.1_chr4	PGSB	gene	74841762	74848671	.	+	.	ID=LotjaGi4g1v0368700
LjG1.1_chr4	PGSB	mRNA	74841762	74848660	.	+	.	ID=LotjaGi4g1v0368700.1;Parent=LotjaGi4g1v0368700;description=Pentatricopeptide repeat-containing protein;ahrdqual=***;IPR=IPR002885,IPR002885,IPR002885,IPR002885,IPR002885,IPR002885,IPR002885,IPR002885,IPR002885,IPR002885,IPR002885,IPR002885,IPR002885,IPR002885,IPR002885,IPR002885,IPR002885,IPR002885,IPR002885,IPR011990,IPR011990,IPR002885,IPR011990,IPR002885,IPR002885,IPR002885,IPR002885,IPR002885,IPR002885;Pfam=PF13041,PF13041,PF13041,PF13041,PF13812,TIGR00756,TIGR00756,TIGR00756,TIGR00756,TIGR00756,TIGR00756,TIGR00756,TIGR00756,TIGR00756,TIGR00756,TIGR00756,TIGR00756,TIGR00756,TIGR00756,SSF48452,SSF48452,PF12854,SSF48452,PF01535,PF01535,PF01535,PF01535,PF01535,PF01535;te-related=0
LjG1.1_chr4	PGSB	five_prime_UTR	74841762	74842088	.	+	.	ID=LotjaGi4g1v0368700.1.five_prime_UTR.1;Parent=LotjaGi4g1v0368700.1
LjG1.1_chr4	PGSB	exon	74841762	74842649	.	+	.	ID=LotjaGi4g1v0368700.1.exon.1;Parent=LotjaGi4g1v0368700.1
LjG1.1_chr4	PGSB	CDS	74842089	74842649	.	+	0	ID=LotjaGi4g1v0368700.1.CDS.1;Parent=LotjaGi4g1v0368700.1
LjG1.1_chr4	PGSB	exon	74843287	74844700	.	+	.	ID=LotjaGi4g1v0368700.1.exon.2;Parent=LotjaGi4g1v0368700.1
LjG1.1_chr4	PGSB	CDS	74843287	74844700	.	+	0	ID=LotjaGi4g1v0368700.1.CDS.2;Parent=LotjaGi4g1v0368700.1
LjG1.1_chr4	PGSB	exon	74844790	74845101	.	+	.	ID=LotjaGi4g1v0368700.1.exon.3;Parent=LotjaGi4g1v0368700.1
LjG1.1_chr4	PGSB	CDS	74844790	74845101	.	+	2	ID=LotjaGi4g1v0368700.1.CDS.3;Parent=LotjaGi4g1v0368700.1
LjG1.1_chr4	PGSB	exon	74845515	74845619	.	+	.	ID=LotjaGi4g1v0368700.1.exon.4;Parent=LotjaGi4g1v0368700.1
LjG1.1_chr4	PGSB	CDS	74845515	74845619	.	+	2	ID=LotjaGi4g1v0368700.1.CDS.4;Parent=LotjaGi4g1v0368700.1
LjG1.1_chr4	PGSB	exon	74845700	74845787	.	+	.	ID=LotjaGi4g1v0368700.1.exon.5;Parent=LotjaGi4g1v0368700.1
LjG1.1_chr4	PGSB	CDS	74845700	74845787	.	+	2	ID=LotjaGi4g1v0368700.1.CDS.5;Parent=LotjaGi4g1v0368700.1
LjG1.1_chr4	PGSB	exon	74845882	74846003	.	+	.	ID=LotjaGi4g1v0368700.1.exon.6;Parent=LotjaGi4g1v0368700.1
LjG1.1_chr4	PGSB	CDS	74845882	74846003	.	+	1	ID=LotjaGi4g1v0368700.1.CDS.6;Parent=LotjaGi4g1v0368700.1
LjG1.1_chr4	PGSB	exon	74846703	74846767	.	+	.	ID=LotjaGi4g1v0368700.1.exon.7;Parent=LotjaGi4g1v0368700.1
LjG1.1_chr4	PGSB	CDS	74846703	74846767	.	+	2	ID=LotjaGi4g1v0368700.1.CDS.7;Parent=LotjaGi4g1v0368700.1
LjG1.1_chr4	PGSB	CDS	74847434	74847997	.	+	0	ID=LotjaGi4g1v0368700.1.CDS.8;Parent=LotjaGi4g1v0368700.1
LjG1.1_chr4	PGSB	exon	74847434	74848660	.	+	.	ID=LotjaGi4g1v0368700.1.exon.8;Parent=LotjaGi4g1v0368700.1
LjG1.1_chr4	PGSB	three_prime_UTR	74847998	74848660	.	+	.	ID=LotjaGi4g1v0368700.1.three_prime_UTR.2;Parent=LotjaGi4g1v0368700.1
LjG1.1_chr4	PGSB	mRNA	74842027	74848671	.	+	.	ID=LotjaGi4g1v0368700.2;Parent=LotjaGi4g1v0368700;description=Pentatricopeptide repeat-containing protein;ahrdqual=***;IPR=IPR002885,IPR002885,IPR002885,IPR002885,IPR002885,IPR002885,IPR002885,IPR002885,IPR002885,IPR011990,IPR011990,IPR002885,IPR002885,IPR002885,IPR002885,IPR002885,IPR002885,IPR002885,IPR002885,IPR002885,IPR002885,IPR002885,IPR002885,IPR002885,IPR002885,IPR002885,IPR002885,IPR011990;Pfam=PF01535,PF01535,PF01535,PF01535,PF01535,PF01535,PF01535,PF13041,PF13041,SSF48452,SSF48452,PF13812,PF13812,PF12854,TIGR00756,TIGR00756,TIGR00756,TIGR00756,TIGR00756,TIGR00756,TIGR00756,TIGR00756,TIGR00756,TIGR00756,TIGR00756,TIGR00756,TIGR00756,SSF48452;te-related=0
LjG1.1_chr4	PGSB	five_prime_UTR	74842027	74843382	.	+	.	ID=LotjaGi4g1v0368700.2.five_prime_UTR.1;Parent=LotjaGi4g1v0368700.2
LjG1.1_chr4	PGSB	exon	74842027	74844700	.	+	.	ID=LotjaGi4g1v0368700.2.exon.1;Parent=LotjaGi4g1v0368700.2
LjG1.1_chr4	PGSB	CDS	74843383	74844700	.	+	0	ID=LotjaGi4g1v0368700.2.CDS.1;Parent=LotjaGi4g1v0368700.2
LjG1.1_chr4	PGSB	exon	74844790	74845101	.	+	.	ID=LotjaGi4g1v0368700.2.exon.2;Parent=LotjaGi4g1v0368700.2
LjG1.1_chr4	PGSB	CDS	74844790	74845101	.	+	2	ID=LotjaGi4g1v0368700.2.CDS.2;Parent=LotjaGi4g1v0368700.2
LjG1.1_chr4	PGSB	exon	74845515	74845619	.	+	.	ID=LotjaGi4g1v0368700.2.exon.3;Parent=LotjaGi4g1v0368700.2
LjG1.1_chr4	PGSB	CDS	74845515	74845619	.	+	2	ID=LotjaGi4g1v0368700.2.CDS.3;Parent=LotjaGi4g1v0368700.2
LjG1.1_chr4	PGSB	exon	74845700	74845787	.	+	.	ID=LotjaGi4g1v0368700.2.exon.4;Parent=LotjaGi4g1v0368700.2
LjG1.1_chr4	PGSB	CDS	74845700	74845787	.	+	2	ID=LotjaGi4g1v0368700.2.CDS.4;Parent=LotjaGi4g1v0368700.2
LjG1.1_chr4	PGSB	exon	74845882	74846003	.	+	.	ID=LotjaGi4g1v0368700.2.exon.5;Parent=LotjaGi4g1v0368700.2
LjG1.1_chr4	PGSB	CDS	74845882	74846003	.	+	1	ID=LotjaGi4g1v0368700.2.CDS.5;Parent=LotjaGi4g1v0368700.2
LjG1.1_chr4	PGSB	exon	74846703	74846767	.	+	.	ID=LotjaGi4g1v0368700.2.exon.6;Parent=LotjaGi4g1v0368700.2
LjG1.1_chr4	PGSB	CDS	74846703	74846767	.	+	2	ID=LotjaGi4g1v0368700.2.CDS.6;Parent=LotjaGi4g1v0368700.2
LjG1.1_chr4	PGSB	CDS	74847434	74847997	.	+	0	ID=LotjaGi4g1v0368700.2.CDS.7;Parent=LotjaGi4g1v0368700.2
LjG1.1_chr4	PGSB	exon	74847434	74848671	.	+	.	ID=LotjaGi4g1v0368700.2.exon.7;Parent=LotjaGi4g1v0368700.2
LjG1.1_chr4	PGSB	three_prime_UTR	74847998	74848671	.	+	.	ID=LotjaGi4g1v0368700.2.three_prime_UTR.2;Parent=LotjaGi4g1v0368700.2
###
LjG1.1_chr4	PGSB	three_prime_UTR	74847998	74848671	.	+	.	ID=LotjaGi4g1v0368700.2.three_prime_UTR.2;Parent=LotjaGi4g1v0368700.2
LjG1.1_chr4	PGSB	gene	74849166	74852749	.	-	.	ID=LotjaGi4g1v0368800
LjG1.1_chr4	PGSB	mRNA	74849166	74852749	.	-	.	ID=LotjaGi4g1v0368800.1;Parent=LotjaGi4g1v0368800;description=Peptidylprolyl isomerase;ahrdqual=***;GO=GO:0000413,GO:0003755,GO:0016853;IPR=IPR011990,IPR001179,IPR001179,IPR001179,IPR019734;Pfam=SSF48452,PF00254,PF00254,PF00254,SSF54534,PF13181,SSF54534,SSF54534;te-related=0
LjG1.1_chr4	PGSB	three_prime_UTR	74849166	74849498	.	-	.	ID=LotjaGi4g1v0368800.1.three_prime_UTR.1;Parent=LotjaGi4g1v0368800.1
LjG1.1_chr4	PGSB	exon	74849166	74849667	.	-	.	ID=LotjaGi4g1v0368800.1.exon.1;Parent=LotjaGi4g1v0368800.1
LjG1.1_chr4	PGSB	CDS	74849499	74849667	.	-	1	ID=LotjaGi4g1v0368800.1.CDS.1;Parent=LotjaGi4g1v0368800.1
LjG1.1_chr4	PGSB	exon	74849761	74849888	.	-	.	ID=LotjaGi4g1v0368800.1.exon.2;Parent=LotjaGi4g1v0368800.1
LjG1.1_chr4	PGSB	CDS	74849761	74849888	.	-	0	ID=LotjaGi4g1v0368800.1.CDS.2;Parent=LotjaGi4g1v0368800.1
LjG1.1_chr4	PGSB	exon	74850016	74850162	.	-	.	ID=LotjaGi4g1v0368800.1.exon.3;Parent=LotjaGi4g1v0368800.1
LjG1.1_chr4	PGSB	CDS	74850016	74850162	.	-	0	ID=LotjaGi4g1v0368800.1.CDS.3;Parent=LotjaGi4g1v0368800.1
LjG1.1_chr4	PGSB	exon	74850258	74850380	.	-	.	ID=LotjaGi4g1v0368800.1.exon.4;Parent=LotjaGi4g1v0368800.1
LjG1.1_chr4	PGSB	CDS	74850258	74850380	.	-	0	ID=LotjaGi4g1v0368800.1.CDS.4;Parent=LotjaGi4g1v0368800.1
LjG1.1_chr4	PGSB	exon	74850462	74850637	.	-	.	ID=LotjaGi4g1v0368800.1.exon.5;Parent=LotjaGi4g1v0368800.1
LjG1.1_chr4	PGSB	CDS	74850462	74850637	.	-	2	ID=LotjaGi4g1v0368800.1.CDS.5;Parent=LotjaGi4g1v0368800.1
LjG1.1_chr4	PGSB	exon	74850758	74850847	.	-	.	ID=LotjaGi4g1v0368800.1.exon.6;Parent=LotjaGi4g1v0368800.1
LjG1.1_chr4	PGSB	CDS	74850758	74850847	.	-	2	ID=LotjaGi4g1v0368800.1.CDS.6;Parent=LotjaGi4g1v0368800.1
LjG1.1_chr4	PGSB	exon	74850967	74851161	.	-	.	ID=LotjaGi4g1v0368800.1.exon.7;Parent=LotjaGi4g1v0368800.1
LjG1.1_chr4	PGSB	CDS	74850967	74851161	.	-	2	ID=LotjaGi4g1v0368800.1.CDS.7;Parent=LotjaGi4g1v0368800.1
LjG1.1_chr4	PGSB	exon	74851316	74851396	.	-	.	ID=LotjaGi4g1v0368800.1.exon.8;Parent=LotjaGi4g1v0368800.1
LjG1.1_chr4	PGSB	CDS	74851316	74851396	.	-	2	ID=LotjaGi4g1v0368800.1.CDS.8;Parent=LotjaGi4g1v0368800.1
LjG1.1_chr4	PGSB	exon	74851491	74851565	.	-	.	ID=LotjaGi4g1v0368800.1.exon.9;Parent=LotjaGi4g1v0368800.1
LjG1.1_chr4	PGSB	CDS	74851491	74851565	.	-	2	ID=LotjaGi4g1v0368800.1.CDS.9;Parent=LotjaGi4g1v0368800.1
LjG1.1_chr4	PGSB	exon	74851663	74851923	.	-	.	ID=LotjaGi4g1v0368800.1.exon.10;Parent=LotjaGi4g1v0368800.1
LjG1.1_chr4	PGSB	CDS	74851663	74851923	.	-	2	ID=LotjaGi4g1v0368800.1.CDS.10;Parent=LotjaGi4g1v0368800.1
LjG1.1_chr4	PGSB	exon	74852167	74852253	.	-	.	ID=LotjaGi4g1v0368800.1.exon.11;Parent=LotjaGi4g1v0368800.1
LjG1.1_chr4	PGSB	CDS	74852167	74852253	.	-	2	ID=LotjaGi4g1v0368800.1.CDS.11;Parent=LotjaGi4g1v0368800.1
LjG1.1_chr4	PGSB	CDS	74852358	74852541	.	-	0	ID=LotjaGi4g1v0368800.1.CDS.12;Parent=LotjaGi4g1v0368800.1
LjG1.1_chr4	PGSB	exon	74852358	74852749	.	-	.	ID=LotjaGi4g1v0368800.1.exon.12;Parent=LotjaGi4g1v0368800.1
LjG1.1_chr4	PGSB	five_prime_UTR	74852542	74852749	.	-	.	ID=LotjaGi4g1v0368800.1.five_prime_UTR.2;Parent=LotjaGi4g1v0368800.1
###
LjG1.1_chr4	PGSB	five_prime_UTR	74852542	74852749	.	-	.	ID=LotjaGi4g1v0368800.1.five_prime_UTR.2;Parent=LotjaGi4g1v0368800.1
LjG1.1_chr4	PGSB	gene	74854238	74862156	.	+	.	ID=LotjaGi4g1v0368900
LjG1.1_chr4	PGSB	mRNA	74854238	74861997	.	+	.	ID=LotjaGi4g1v0368900.1;Parent=LotjaGi4g1v0368900;description=Protein transport protein SEC23;ahrdqual=***;GO=GO:0000139,GO:0006886,GO:0006888,GO:0008270,GO:0015031,GO:0030127,GO:0090114;IPR=IPR006900,IPR006896,IPR007123,IPR012990,IPR002035,IPR006900,IPR006895,IPR007123,IPR006895;Pfam=SSF81811,PF04811,SSF82754,PF08033,SSF53300,SSF81995,SSF81995,PF04815,SSF82919,PF00626,PF04810;te-related=0
LjG1.1_chr4	PGSB	five_prime_UTR	74854238	74854429	.	+	.	ID=LotjaGi4g1v0368900.1.five_prime_UTR.1;Parent=LotjaGi4g1v0368900.1
LjG1.1_chr4	PGSB	exon	74854238	74855170	.	+	.	ID=LotjaGi4g1v0368900.1.exon.1;Parent=LotjaGi4g1v0368900.1
LjG1.1_chr4	PGSB	CDS	74854430	74855170	.	+	0	ID=LotjaGi4g1v0368900.1.CDS.1;Parent=LotjaGi4g1v0368900.1
LjG1.1_chr4	PGSB	exon	74855273	74855446	.	+	.	ID=LotjaGi4g1v0368900.1.exon.2;Parent=LotjaGi4g1v0368900.1
LjG1.1_chr4	PGSB	CDS	74855273	74855446	.	+	0	ID=LotjaGi4g1v0368900.1.CDS.2;Parent=LotjaGi4g1v0368900.1
LjG1.1_chr4	PGSB	exon	74856843	74857004	.	+	.	ID=LotjaGi4g1v0368900.1.exon.3;Parent=LotjaGi4g1v0368900.1
LjG1.1_chr4	PGSB	CDS	74856843	74857004	.	+	0	ID=LotjaGi4g1v0368900.1.CDS.3;Parent=LotjaGi4g1v0368900.1
LjG1.1_chr4	PGSB	exon	74857347	74857489	.	+	.	ID=LotjaGi4g1v0368900.1.exon.4;Parent=LotjaGi4g1v0368900.1
LjG1.1_chr4	PGSB	CDS	74857347	74857489	.	+	0	ID=LotjaGi4g1v0368900.1.CDS.4;Parent=LotjaGi4g1v0368900.1
LjG1.1_chr4	PGSB	exon	74858613	74858688	.	+	.	ID=LotjaGi4g1v0368900.1.exon.5;Parent=LotjaGi4g1v0368900.1
LjG1.1_chr4	PGSB	CDS	74858613	74858688	.	+	1	ID=LotjaGi4g1v0368900.1.CDS.5;Parent=LotjaGi4g1v0368900.1
LjG1.1_chr4	PGSB	exon	74858836	74859008	.	+	.	ID=LotjaGi4g1v0368900.1.exon.6;Parent=LotjaGi4g1v0368900.1
LjG1.1_chr4	PGSB	CDS	74858836	74859008	.	+	0	ID=LotjaGi4g1v0368900.1.CDS.6;Parent=LotjaGi4g1v0368900.1
LjG1.1_chr4	PGSB	exon	74859118	74859199	.	+	.	ID=LotjaGi4g1v0368900.1.exon.7;Parent=LotjaGi4g1v0368900.1
LjG1.1_chr4	PGSB	CDS	74859118	74859199	.	+	1	ID=LotjaGi4g1v0368900.1.CDS.7;Parent=LotjaGi4g1v0368900.1
LjG1.1_chr4	PGSB	exon	74860100	74860177	.	+	.	ID=LotjaGi4g1v0368900.1.exon.8;Parent=LotjaGi4g1v0368900.1
LjG1.1_chr4	PGSB	CDS	74860100	74860177	.	+	0	ID=LotjaGi4g1v0368900.1.CDS.8;Parent=LotjaGi4g1v0368900.1
LjG1.1_chr4	PGSB	exon	74860289	74860450	.	+	.	ID=LotjaGi4g1v0368900.1.exon.9;Parent=LotjaGi4g1v0368900.1
LjG1.1_chr4	PGSB	CDS	74860289	74860450	.	+	0	ID=LotjaGi4g1v0368900.1.CDS.9;Parent=LotjaGi4g1v0368900.1
LjG1.1_chr4	PGSB	exon	74860537	74860800	.	+	.	ID=LotjaGi4g1v0368900.1.exon.10;Parent=LotjaGi4g1v0368900.1
LjG1.1_chr4	PGSB	CDS	74860537	74860800	.	+	0	ID=LotjaGi4g1v0368900.1.CDS.10;Parent=LotjaGi4g1v0368900.1
LjG1.1_chr4	PGSB	exon	74861043	74861147	.	+	.	ID=LotjaGi4g1v0368900.1.exon.11;Parent=LotjaGi4g1v0368900.1
LjG1.1_chr4	PGSB	CDS	74861043	74861147	.	+	0	ID=LotjaGi4g1v0368900.1.CDS.11;Parent=LotjaGi4g1v0368900.1
LjG1.1_chr4	PGSB	CDS	74861262	74861408	.	+	0	ID=LotjaGi4g1v0368900.1.CDS.12;Parent=LotjaGi4g1v0368900.1
LjG1.1_chr4	PGSB	exon	74861262	74861997	.	+	.	ID=LotjaGi4g1v0368900.1.exon.12;Parent=LotjaGi4g1v0368900.1
LjG1.1_chr4	PGSB	three_prime_UTR	74861409	74861997	.	+	.	ID=LotjaGi4g1v0368900.1.three_prime_UTR.2;Parent=LotjaGi4g1v0368900.1
LjG1.1_chr4	PGSB	mRNA	74854252	74862156	.	+	.	ID=LotjaGi4g1v0368900.2;Parent=LotjaGi4g1v0368900;description=Protein transport protein SEC23;ahrdqual=***;GO=GO:0000139,GO:0006886,GO:0006888,GO:0008270,GO:0015031,GO:0030127,GO:0090114;IPR=IPR007123,IPR006900,IPR012990,IPR006896,IPR007123,IPR006900,IPR002035,IPR006895,IPR006895;Pfam=PF00626,SSF81811,PF08033,PF04811,SSF81995,SSF81995,SSF82754,PF04815,SSF53300,PF04810,SSF82919;te-related=0
LjG1.1_chr4	PGSB	five_prime_UTR	74854252	74854429	.	+	.	ID=LotjaGi4g1v0368900.2.five_prime_UTR.1;Parent=LotjaGi4g1v0368900.2
LjG1.1_chr4	PGSB	exon	74854252	74855170	.	+	.	ID=LotjaGi4g1v0368900.2.exon.1;Parent=LotjaGi4g1v0368900.2
LjG1.1_chr4	PGSB	CDS	74854430	74855170	.	+	0	ID=LotjaGi4g1v0368900.2.CDS.1;Parent=LotjaGi4g1v0368900.2
LjG1.1_chr4	PGSB	exon	74855273	74855446	.	+	.	ID=LotjaGi4g1v0368900.2.exon.2;Parent=LotjaGi4g1v0368900.2
LjG1.1_chr4	PGSB	CDS	74855273	74855446	.	+	0	ID=LotjaGi4g1v0368900.2.CDS.2;Parent=LotjaGi4g1v0368900.2
LjG1.1_chr4	PGSB	exon	74856843	74857004	.	+	.	ID=LotjaGi4g1v0368900.2.exon.3;Parent=LotjaGi4g1v0368900.2
LjG1.1_chr4	PGSB	CDS	74856843	74857004	.	+	0	ID=LotjaGi4g1v0368900.2.CDS.3;Parent=LotjaGi4g1v0368900.2
LjG1.1_chr4	PGSB	exon	74857347	74857489	.	+	.	ID=LotjaGi4g1v0368900.2.exon.4;Parent=LotjaGi4g1v0368900.2
LjG1.1_chr4	PGSB	CDS	74857347	74857489	.	+	0	ID=LotjaGi4g1v0368900.2.CDS.4;Parent=LotjaGi4g1v0368900.2
LjG1.1_chr4	PGSB	exon	74858613	74858688	.	+	.	ID=LotjaGi4g1v0368900.2.exon.5;Parent=LotjaGi4g1v0368900.2
LjG1.1_chr4	PGSB	CDS	74858613	74858688	.	+	1	ID=LotjaGi4g1v0368900.2.CDS.5;Parent=LotjaGi4g1v0368900.2
LjG1.1_chr4	PGSB	exon	74858836	74859008	.	+	.	ID=LotjaGi4g1v0368900.2.exon.6;Parent=LotjaGi4g1v0368900.2
LjG1.1_chr4	PGSB	CDS	74858836	74859008	.	+	0	ID=LotjaGi4g1v0368900.2.CDS.6;Parent=LotjaGi4g1v0368900.2
LjG1.1_chr4	PGSB	exon	74859118	74859199	.	+	.	ID=LotjaGi4g1v0368900.2.exon.7;Parent=LotjaGi4g1v0368900.2
LjG1.1_chr4	PGSB	CDS	74859118	74859199	.	+	1	ID=LotjaGi4g1v0368900.2.CDS.7;Parent=LotjaGi4g1v0368900.2
LjG1.1_chr4	PGSB	exon	74860100	74860177	.	+	.	ID=LotjaGi4g1v0368900.2.exon.8;Parent=LotjaGi4g1v0368900.2
LjG1.1_chr4	PGSB	CDS	74860100	74860177	.	+	0	ID=LotjaGi4g1v0368900.2.CDS.8;Parent=LotjaGi4g1v0368900.2
LjG1.1_chr4	PGSB	exon	74860289	74860450	.	+	.	ID=LotjaGi4g1v0368900.2.exon.9;Parent=LotjaGi4g1v0368900.2
LjG1.1_chr4	PGSB	CDS	74860289	74860450	.	+	0	ID=LotjaGi4g1v0368900.2.CDS.9;Parent=LotjaGi4g1v0368900.2
LjG1.1_chr4	PGSB	CDS	74860537	74860866	.	+	0	ID=LotjaGi4g1v0368900.2.CDS.10;Parent=LotjaGi4g1v0368900.2
LjG1.1_chr4	PGSB	exon	74860537	74861147	.	+	.	ID=LotjaGi4g1v0368900.2.exon.10;Parent=LotjaGi4g1v0368900.2
LjG1.1_chr4	PGSB	three_prime_UTR	74860867	74861147	.	+	.	ID=LotjaGi4g1v0368900.2.three_prime_UTR.2;Parent=LotjaGi4g1v0368900.2
LjG1.1_chr4	PGSB	exon	74861262	74862156	.	+	.	ID=LotjaGi4g1v0368900.2.exon.11;Parent=LotjaGi4g1v0368900.2
LjG1.1_chr4	PGSB	three_prime_UTR	74861262	74862156	.	+	.	ID=LotjaGi4g1v0368900.2.three_prime_UTR.3;Parent=LotjaGi4g1v0368900.2
###
LjG1.1_chr4	PGSB	three_prime_UTR	74861262	74862156	.	+	.	ID=LotjaGi4g1v0368900.2.three_prime_UTR.3;Parent=LotjaGi4g1v0368900.2
LjG1.1_chr4	PGSB	gene	74870551	74870902	.	-	.	ID=LotjaGi4g1v0369000_LC
LjG1.1_chr4	PGSB	mRNA	74870551	74870902	.	-	.	ID=LotjaGi4g1v0369000_LC.1;Parent=LotjaGi4g1v0369000_LC;description=dTDP-glucose 4,6-dehydratase;ahrdqual=--*;GO=GO:0008460,GO:0009103,GO:0009225,GO:0009243,GO:0016829,GO:0019305,GO:0045226,GO:0070404;te-related=0
LjG1.1_chr4	PGSB	three_prime_UTR	74870551	74870551	.	-	.	ID=LotjaGi4g1v0369000_LC.1.three_prime_UTR.1;Parent=LotjaGi4g1v0369000_LC.1
LjG1.1_chr4	PGSB	exon	74870551	74870902	.	-	.	ID=LotjaGi4g1v0369000_LC.1.exon.1;Parent=LotjaGi4g1v0369000_LC.1
LjG1.1_chr4	PGSB	CDS	74870552	74870902	.	-	0	ID=LotjaGi4g1v0369000_LC.1.CDS.1;Parent=LotjaGi4g1v0369000_LC.1
###
LjG1.1_chr4	PGSB	CDS	74870552	74870902	.	-	0	ID=LotjaGi4g1v0369000_LC.1.CDS.1;Parent=LotjaGi4g1v0369000_LC.1
LjG1.1_chr4	PGSB	gene	74870551	74870902	.	+	.	ID=LotjaGi4g1v0369100_LC
LjG1.1_chr4	PGSB	mRNA	74870551	74870902	.	+	.	ID=LotjaGi4g1v0369100_LC.1;Parent=LotjaGi4g1v0369100_LC
LjG1.1_chr4	PGSB	exon	74870551	74870902	.	+	.	ID=LotjaGi4g1v0369100_LC.1.exon.1;Parent=LotjaGi4g1v0369100_LC.1
###
LjG1.1_chr4	PGSB	exon	74870551	74870902	.	+	.	ID=LotjaGi4g1v0369100_LC.1.exon.1;Parent=LotjaGi4g1v0369100_LC.1
LjG1.1_chr4	PGSB	gene	74871940	74875167	.	+	.	ID=LotjaGi4g1v0369200
LjG1.1_chr4	PGSB	mRNA	74871940	74875167	.	+	.	ID=LotjaGi4g1v0369200.1;Parent=LotjaGi4g1v0369200;description=Importin-5;ahrdqual=*-*;IPR=IPR032878,IPR016024;Pfam=PF12755,SSF48371;te-related=0
LjG1.1_chr4	PGSB	five_prime_UTR	74871940	74872031	.	+	.	ID=LotjaGi4g1v0369200.1.five_prime_UTR.1;Parent=LotjaGi4g1v0369200.1
LjG1.1_chr4	PGSB	exon	74871940	74872705	.	+	.	ID=LotjaGi4g1v0369200.1.exon.1;Parent=LotjaGi4g1v0369200.1
LjG1.1_chr4	PGSB	CDS	74872032	74872705	.	+	0	ID=LotjaGi4g1v0369200.1.CDS.1;Parent=LotjaGi4g1v0369200.1
LjG1.1_chr4	PGSB	exon	74873087	74873624	.	+	.	ID=LotjaGi4g1v0369200.1.exon.2;Parent=LotjaGi4g1v0369200.1
LjG1.1_chr4	PGSB	CDS	74873087	74873624	.	+	1	ID=LotjaGi4g1v0369200.1.CDS.2;Parent=LotjaGi4g1v0369200.1
LjG1.1_chr4	PGSB	exon	74873798	74874001	.	+	.	ID=LotjaGi4g1v0369200.1.exon.3;Parent=LotjaGi4g1v0369200.1
LjG1.1_chr4	PGSB	CDS	74873798	74874001	.	+	0	ID=LotjaGi4g1v0369200.1.CDS.3;Parent=LotjaGi4g1v0369200.1
LjG1.1_chr4	PGSB	exon	74874215	74874264	.	+	.	ID=LotjaGi4g1v0369200.1.exon.4;Parent=LotjaGi4g1v0369200.1
LjG1.1_chr4	PGSB	CDS	74874215	74874264	.	+	0	ID=LotjaGi4g1v0369200.1.CDS.4;Parent=LotjaGi4g1v0369200.1
LjG1.1_chr4	PGSB	CDS	74874598	74874613	.	+	1	ID=LotjaGi4g1v0369200.1.CDS.5;Parent=LotjaGi4g1v0369200.1
LjG1.1_chr4	PGSB	exon	74874598	74875167	.	+	.	ID=LotjaGi4g1v0369200.1.exon.5;Parent=LotjaGi4g1v0369200.1
LjG1.1_chr4	PGSB	three_prime_UTR	74874614	74875167	.	+	.	ID=LotjaGi4g1v0369200.1.three_prime_UTR.2;Parent=LotjaGi4g1v0369200.1
###
LjG1.1_chr4	PGSB	three_prime_UTR	74874614	74875167	.	+	.	ID=LotjaGi4g1v0369200.1.three_prime_UTR.2;Parent=LotjaGi4g1v0369200.1
LjG1.1_chr4	PGSB	gene	74876347	74882524	.	-	.	ID=LotjaGi4g1v0369300
LjG1.1_chr4	PGSB	mRNA	74876347	74882514	.	-	.	ID=LotjaGi4g1v0369300.1;Parent=LotjaGi4g1v0369300;description=Salt-inducible protein, putative;ahrdqual=*-*;GO=GO:0003676;te-related=0
LjG1.1_chr4	PGSB	three_prime_UTR	74876347	74876753	.	-	.	ID=LotjaGi4g1v0369300.1.three_prime_UTR.1;Parent=LotjaGi4g1v0369300.1
LjG1.1_chr4	PGSB	exon	74876347	74877436	.	-	.	ID=LotjaGi4g1v0369300.1.exon.1;Parent=LotjaGi4g1v0369300.1
LjG1.1_chr4	PGSB	CDS	74876754	74877436	.	-	2	ID=LotjaGi4g1v0369300.1.CDS.1;Parent=LotjaGi4g1v0369300.1
LjG1.1_chr4	PGSB	exon	74878301	74880481	.	-	.	ID=LotjaGi4g1v0369300.1.exon.2;Parent=LotjaGi4g1v0369300.1
LjG1.1_chr4	PGSB	CDS	74878301	74880481	.	-	2	ID=LotjaGi4g1v0369300.1.CDS.2;Parent=LotjaGi4g1v0369300.1
LjG1.1_chr4	PGSB	exon	74881229	74881498	.	-	.	ID=LotjaGi4g1v0369300.1.exon.3;Parent=LotjaGi4g1v0369300.1
LjG1.1_chr4	PGSB	CDS	74881229	74881498	.	-	2	ID=LotjaGi4g1v0369300.1.CDS.3;Parent=LotjaGi4g1v0369300.1
LjG1.1_chr4	PGSB	exon	74881625	74881798	.	-	.	ID=LotjaGi4g1v0369300.1.exon.4;Parent=LotjaGi4g1v0369300.1
LjG1.1_chr4	PGSB	CDS	74881625	74881798	.	-	2	ID=LotjaGi4g1v0369300.1.CDS.4;Parent=LotjaGi4g1v0369300.1
LjG1.1_chr4	PGSB	CDS	74881995	74882031	.	-	0	ID=LotjaGi4g1v0369300.1.CDS.5;Parent=LotjaGi4g1v0369300.1
LjG1.1_chr4	PGSB	exon	74881995	74882514	.	-	.	ID=LotjaGi4g1v0369300.1.exon.5;Parent=LotjaGi4g1v0369300.1
LjG1.1_chr4	PGSB	five_prime_UTR	74882032	74882514	.	-	.	ID=LotjaGi4g1v0369300.1.five_prime_UTR.2;Parent=LotjaGi4g1v0369300.1
LjG1.1_chr4	PGSB	mRNA	74876347	74882524	.	-	.	ID=LotjaGi4g1v0369300.2;Parent=LotjaGi4g1v0369300;description=Salt-inducible protein, putative;ahrdqual=***;GO=GO:0003676;te-related=0
LjG1.1_chr4	PGSB	three_prime_UTR	74876347	74876753	.	-	.	ID=LotjaGi4g1v0369300.2.three_prime_UTR.1;Parent=LotjaGi4g1v0369300.2
LjG1.1_chr4	PGSB	exon	74876347	74877436	.	-	.	ID=LotjaGi4g1v0369300.2.exon.1;Parent=LotjaGi4g1v0369300.2
LjG1.1_chr4	PGSB	CDS	74876754	74877436	.	-	2	ID=LotjaGi4g1v0369300.2.CDS.1;Parent=LotjaGi4g1v0369300.2
LjG1.1_chr4	PGSB	exon	74878301	74879357	.	-	.	ID=LotjaGi4g1v0369300.2.exon.2;Parent=LotjaGi4g1v0369300.2
LjG1.1_chr4	PGSB	CDS	74878301	74879357	.	-	0	ID=LotjaGi4g1v0369300.2.CDS.2;Parent=LotjaGi4g1v0369300.2
LjG1.1_chr4	PGSB	exon	74879643	74880481	.	-	.	ID=LotjaGi4g1v0369300.2.exon.3;Parent=LotjaGi4g1v0369300.2
LjG1.1_chr4	PGSB	CDS	74879643	74880481	.	-	2	ID=LotjaGi4g1v0369300.2.CDS.3;Parent=LotjaGi4g1v0369300.2
LjG1.1_chr4	PGSB	exon	74881229	74881498	.	-	.	ID=LotjaGi4g1v0369300.2.exon.4;Parent=LotjaGi4g1v0369300.2
LjG1.1_chr4	PGSB	CDS	74881229	74881498	.	-	2	ID=LotjaGi4g1v0369300.2.CDS.4;Parent=LotjaGi4g1v0369300.2
LjG1.1_chr4	PGSB	exon	74881625	74881798	.	-	.	ID=LotjaGi4g1v0369300.2.exon.5;Parent=LotjaGi4g1v0369300.2
LjG1.1_chr4	PGSB	CDS	74881625	74881798	.	-	2	ID=LotjaGi4g1v0369300.2.CDS.5;Parent=LotjaGi4g1v0369300.2
LjG1.1_chr4	PGSB	CDS	74881995	74882031	.	-	0	ID=LotjaGi4g1v0369300.2.CDS.6;Parent=LotjaGi4g1v0369300.2
LjG1.1_chr4	PGSB	exon	74881995	74882524	.	-	.	ID=LotjaGi4g1v0369300.2.exon.6;Parent=LotjaGi4g1v0369300.2
LjG1.1_chr4	PGSB	five_prime_UTR	74882032	74882524	.	-	.	ID=LotjaGi4g1v0369300.2.five_prime_UTR.2;Parent=LotjaGi4g1v0369300.2
###
LjG1.1_chr4	PGSB	five_prime_UTR	74882032	74882524	.	-	.	ID=LotjaGi4g1v0369300.2.five_prime_UTR.2;Parent=LotjaGi4g1v0369300.2
LjG1.1_chr4	PGSB	gene	74885293	74889217	.	-	.	ID=LotjaGi4g1v0369400
LjG1.1_chr4	PGSB	mRNA	74885293	74889217	.	-	.	ID=LotjaGi4g1v0369400.1;Parent=LotjaGi4g1v0369400;description=Mediator of RNA polymerase II transcription subunit 18;ahrdqual=***;GO=GO:0001104,GO:0006357,GO:0016592;te-related=0
LjG1.1_chr4	PGSB	three_prime_UTR	74885293	74885742	.	-	.	ID=LotjaGi4g1v0369400.1.three_prime_UTR.1;Parent=LotjaGi4g1v0369400.1
LjG1.1_chr4	PGSB	exon	74885293	74885845	.	-	.	ID=LotjaGi4g1v0369400.1.exon.1;Parent=LotjaGi4g1v0369400.1
LjG1.1_chr4	PGSB	CDS	74885743	74885845	.	-	1	ID=LotjaGi4g1v0369400.1.CDS.1;Parent=LotjaGi4g1v0369400.1
LjG1.1_chr4	PGSB	exon	74886506	74886862	.	-	.	ID=LotjaGi4g1v0369400.1.exon.2;Parent=LotjaGi4g1v0369400.1
LjG1.1_chr4	PGSB	CDS	74886506	74886862	.	-	1	ID=LotjaGi4g1v0369400.1.CDS.2;Parent=LotjaGi4g1v0369400.1
LjG1.1_chr4	PGSB	exon	74886955	74887012	.	-	.	ID=LotjaGi4g1v0369400.1.exon.3;Parent=LotjaGi4g1v0369400.1
LjG1.1_chr4	PGSB	CDS	74886955	74887012	.	-	2	ID=LotjaGi4g1v0369400.1.CDS.3;Parent=LotjaGi4g1v0369400.1
LjG1.1_chr4	PGSB	exon	74887737	74887836	.	-	.	ID=LotjaGi4g1v0369400.1.exon.4;Parent=LotjaGi4g1v0369400.1
LjG1.1_chr4	PGSB	CDS	74887737	74887836	.	-	0	ID=LotjaGi4g1v0369400.1.CDS.4;Parent=LotjaGi4g1v0369400.1
LjG1.1_chr4	PGSB	CDS	74889028	74889063	.	-	0	ID=LotjaGi4g1v0369400.1.CDS.5;Parent=LotjaGi4g1v0369400.1
LjG1.1_chr4	PGSB	exon	74889028	74889217	.	-	.	ID=LotjaGi4g1v0369400.1.exon.5;Parent=LotjaGi4g1v0369400.1
LjG1.1_chr4	PGSB	five_prime_UTR	74889064	74889217	.	-	.	ID=LotjaGi4g1v0369400.1.five_prime_UTR.2;Parent=LotjaGi4g1v0369400.1
###
LjG1.1_chr4	PGSB	five_prime_UTR	74889064	74889217	.	-	.	ID=LotjaGi4g1v0369400.1.five_prime_UTR.2;Parent=LotjaGi4g1v0369400.1
LjG1.1_chr4	PGSB	gene	74899529	74903745	.	+	.	ID=LotjaGi4g1v0369500
LjG1.1_chr4	PGSB	mRNA	74899529	74903745	.	+	.	ID=LotjaGi4g1v0369500.1;Parent=LotjaGi4g1v0369500;description=Protein tic 22-like, chloroplastic;ahrdqual=***;GO=GO:0009536,GO:0015031;IPR=IPR007378;Pfam=PF04278;te-related=0
LjG1.1_chr4	PGSB	five_prime_UTR	74899529	74899724	.	+	.	ID=LotjaGi4g1v0369500.1.five_prime_UTR.1;Parent=LotjaGi4g1v0369500.1
LjG1.1_chr4	PGSB	exon	74899529	74900120	.	+	.	ID=LotjaGi4g1v0369500.1.exon.1;Parent=LotjaGi4g1v0369500.1
LjG1.1_chr4	PGSB	CDS	74899725	74900120	.	+	0	ID=LotjaGi4g1v0369500.1.CDS.1;Parent=LotjaGi4g1v0369500.1
LjG1.1_chr4	PGSB	exon	74900219	74900293	.	+	.	ID=LotjaGi4g1v0369500.1.exon.2;Parent=LotjaGi4g1v0369500.1
LjG1.1_chr4	PGSB	CDS	74900219	74900293	.	+	0	ID=LotjaGi4g1v0369500.1.CDS.2;Parent=LotjaGi4g1v0369500.1
LjG1.1_chr4	PGSB	exon	74901580	74901636	.	+	.	ID=LotjaGi4g1v0369500.1.exon.3;Parent=LotjaGi4g1v0369500.1
LjG1.1_chr4	PGSB	CDS	74901580	74901636	.	+	0	ID=LotjaGi4g1v0369500.1.CDS.3;Parent=LotjaGi4g1v0369500.1
LjG1.1_chr4	PGSB	exon	74902464	74902523	.	+	.	ID=LotjaGi4g1v0369500.1.exon.4;Parent=LotjaGi4g1v0369500.1
LjG1.1_chr4	PGSB	CDS	74902464	74902523	.	+	0	ID=LotjaGi4g1v0369500.1.CDS.4;Parent=LotjaGi4g1v0369500.1
LjG1.1_chr4	PGSB	exon	74902620	74902700	.	+	.	ID=LotjaGi4g1v0369500.1.exon.5;Parent=LotjaGi4g1v0369500.1
LjG1.1_chr4	PGSB	CDS	74902620	74902700	.	+	0	ID=LotjaGi4g1v0369500.1.CDS.5;Parent=LotjaGi4g1v0369500.1
LjG1.1_chr4	PGSB	exon	74902773	74902808	.	+	.	ID=LotjaGi4g1v0369500.1.exon.6;Parent=LotjaGi4g1v0369500.1
LjG1.1_chr4	PGSB	CDS	74902773	74902808	.	+	0	ID=LotjaGi4g1v0369500.1.CDS.6;Parent=LotjaGi4g1v0369500.1
LjG1.1_chr4	PGSB	CDS	74902966	74903046	.	+	0	ID=LotjaGi4g1v0369500.1.CDS.7;Parent=LotjaGi4g1v0369500.1
LjG1.1_chr4	PGSB	exon	74902966	74903745	.	+	.	ID=LotjaGi4g1v0369500.1.exon.7;Parent=LotjaGi4g1v0369500.1
LjG1.1_chr4	PGSB	three_prime_UTR	74903047	74903745	.	+	.	ID=LotjaGi4g1v0369500.1.three_prime_UTR.2;Parent=LotjaGi4g1v0369500.1
###
LjG1.1_chr4	PGSB	three_prime_UTR	74903047	74903745	.	+	.	ID=LotjaGi4g1v0369500.1.three_prime_UTR.2;Parent=LotjaGi4g1v0369500.1
LjG1.1_chr4	PGSB	gene	74909935	74916121	.	+	.	ID=LotjaGi4g1v0369600
LjG1.1_chr4	PGSB	mRNA	74909935	74916121	.	+	.	ID=LotjaGi4g1v0369600.1;Parent=LotjaGi4g1v0369600;description=Xyloglucan endotransglucosylase/hydrolase;ahrdqual=***;GO=GO:0004553,GO:0005576,GO:0005618,GO:0005975,GO:0006073,GO:0008152,GO:0010411,GO:0016020,GO:0016021,GO:0016740,GO:0016762,GO:0016787,GO:0016798,GO:0042546,GO:0048046,GO:0071555;IPR=IPR013320,IPR010713,IPR000757;Pfam=SSF49899,PF06955,PF00722;te-related=0
LjG1.1_chr4	PGSB	five_prime_UTR	74909935	74910212	.	+	.	ID=LotjaGi4g1v0369600.1.five_prime_UTR.1;Parent=LotjaGi4g1v0369600.1
LjG1.1_chr4	PGSB	exon	74909935	74910497	.	+	.	ID=LotjaGi4g1v0369600.1.exon.1;Parent=LotjaGi4g1v0369600.1
LjG1.1_chr4	PGSB	CDS	74910213	74910497	.	+	0	ID=LotjaGi4g1v0369600.1.CDS.1;Parent=LotjaGi4g1v0369600.1
LjG1.1_chr4	PGSB	exon	74911418	74911611	.	+	.	ID=LotjaGi4g1v0369600.1.exon.2;Parent=LotjaGi4g1v0369600.1
LjG1.1_chr4	PGSB	CDS	74911418	74911611	.	+	0	ID=LotjaGi4g1v0369600.1.CDS.2;Parent=LotjaGi4g1v0369600.1
LjG1.1_chr4	PGSB	CDS	74911804	74912173	.	+	1	ID=LotjaGi4g1v0369600.1.CDS.3;Parent=LotjaGi4g1v0369600.1
LjG1.1_chr4	PGSB	exon	74911804	74916121	.	+	.	ID=LotjaGi4g1v0369600.1.exon.3;Parent=LotjaGi4g1v0369600.1
LjG1.1_chr4	PGSB	three_prime_UTR	74912174	74916121	.	+	.	ID=LotjaGi4g1v0369600.1.three_prime_UTR.2;Parent=LotjaGi4g1v0369600.1
LjG1.1_chr4	PGSB	mRNA	74911207	74912173	.	+	.	ID=LotjaGi4g1v0369600.2;Parent=LotjaGi4g1v0369600;description=Xyloglucan endotransglucosylase/hydrolase;ahrdqual=***;GO=GO:0004553,GO:0005576,GO:0005618,GO:0005975,GO:0006073,GO:0008152,GO:0010411,GO:0016020,GO:0016021,GO:0016740,GO:0016762,GO:0016787,GO:0016798,GO:0042546,GO:0048046,GO:0071555;IPR=IPR013320,IPR010713,IPR000757;Pfam=SSF49899,PF06955,PF00722;te-related=0
LjG1.1_chr4	PGSB	five_prime_UTR	74911207	74911323	.	+	.	ID=LotjaGi4g1v0369600.2.five_prime_UTR.1;Parent=LotjaGi4g1v0369600.2
LjG1.1_chr4	PGSB	exon	74911207	74911332	.	+	.	ID=LotjaGi4g1v0369600.2.exon.1;Parent=LotjaGi4g1v0369600.2
LjG1.1_chr4	PGSB	CDS	74911324	74911332	.	+	0	ID=LotjaGi4g1v0369600.2.CDS.1;Parent=LotjaGi4g1v0369600.2
LjG1.1_chr4	PGSB	exon	74911418	74911611	.	+	.	ID=LotjaGi4g1v0369600.2.exon.2;Parent=LotjaGi4g1v0369600.2
LjG1.1_chr4	PGSB	CDS	74911418	74911611	.	+	0	ID=LotjaGi4g1v0369600.2.CDS.2;Parent=LotjaGi4g1v0369600.2
LjG1.1_chr4	PGSB	exon	74911804	74912173	.	+	.	ID=LotjaGi4g1v0369600.2.exon.3;Parent=LotjaGi4g1v0369600.2
LjG1.1_chr4	PGSB	CDS	74911804	74912173	.	+	1	ID=LotjaGi4g1v0369600.2.CDS.3;Parent=LotjaGi4g1v0369600.2
###
LjG1.1_chr4	PGSB	CDS	74911804	74912173	.	+	1	ID=LotjaGi4g1v0369600.2.CDS.3;Parent=LotjaGi4g1v0369600.2
LjG1.1_chr4	PGSB	gene	74909935	74918274	.	-	.	ID=LotjaGi4g1v0369700
LjG1.1_chr4	PGSB	mRNA	74909935	74918269	.	-	.	ID=LotjaGi4g1v0369700.1;Parent=LotjaGi4g1v0369700;description=Pyrroline-5-carboxylate reductase;ahrdqual=*-*;te-related=0
LjG1.1_chr4	PGSB	three_prime_UTR	74909935	74912994	.	-	.	ID=LotjaGi4g1v0369700.1.three_prime_UTR.1;Parent=LotjaGi4g1v0369700.1
LjG1.1_chr4	PGSB	exon	74909935	74913063	.	-	.	ID=LotjaGi4g1v0369700.1.exon.1;Parent=LotjaGi4g1v0369700.1
LjG1.1_chr4	PGSB	CDS	74912995	74913063	.	-	0	ID=LotjaGi4g1v0369700.1.CDS.1;Parent=LotjaGi4g1v0369700.1
LjG1.1_chr4	PGSB	exon	74913139	74913237	.	-	.	ID=LotjaGi4g1v0369700.1.exon.2;Parent=LotjaGi4g1v0369700.1
LjG1.1_chr4	PGSB	CDS	74913139	74913237	.	-	0	ID=LotjaGi4g1v0369700.1.CDS.2;Parent=LotjaGi4g1v0369700.1
LjG1.1_chr4	PGSB	exon	74913712	74914508	.	-	.	ID=LotjaGi4g1v0369700.1.exon.3;Parent=LotjaGi4g1v0369700.1
LjG1.1_chr4	PGSB	CDS	74913712	74914508	.	-	2	ID=LotjaGi4g1v0369700.1.CDS.3;Parent=LotjaGi4g1v0369700.1
LjG1.1_chr4	PGSB	exon	74914625	74914727	.	-	.	ID=LotjaGi4g1v0369700.1.exon.4;Parent=LotjaGi4g1v0369700.1
LjG1.1_chr4	PGSB	CDS	74914625	74914727	.	-	0	ID=LotjaGi4g1v0369700.1.CDS.4;Parent=LotjaGi4g1v0369700.1
LjG1.1_chr4	PGSB	exon	74914895	74915838	.	-	.	ID=LotjaGi4g1v0369700.1.exon.5;Parent=LotjaGi4g1v0369700.1
LjG1.1_chr4	PGSB	CDS	74914895	74915838	.	-	2	ID=LotjaGi4g1v0369700.1.CDS.5;Parent=LotjaGi4g1v0369700.1
LjG1.1_chr4	PGSB	exon	74915931	74916030	.	-	.	ID=LotjaGi4g1v0369700.1.exon.6;Parent=LotjaGi4g1v0369700.1
LjG1.1_chr4	PGSB	CDS	74915931	74916030	.	-	0	ID=LotjaGi4g1v0369700.1.CDS.6;Parent=LotjaGi4g1v0369700.1
LjG1.1_chr4	PGSB	exon	74916314	74916933	.	-	.	ID=LotjaGi4g1v0369700.1.exon.7;Parent=LotjaGi4g1v0369700.1
LjG1.1_chr4	PGSB	CDS	74916314	74916933	.	-	2	ID=LotjaGi4g1v0369700.1.CDS.7;Parent=LotjaGi4g1v0369700.1
LjG1.1_chr4	PGSB	exon	74917015	74917123	.	-	.	ID=LotjaGi4g1v0369700.1.exon.8;Parent=LotjaGi4g1v0369700.1
LjG1.1_chr4	PGSB	CDS	74917015	74917123	.	-	0	ID=LotjaGi4g1v0369700.1.CDS.8;Parent=LotjaGi4g1v0369700.1
LjG1.1_chr4	PGSB	CDS	74917374	74918252	.	-	0	ID=LotjaGi4g1v0369700.1.CDS.9;Parent=LotjaGi4g1v0369700.1
LjG1.1_chr4	PGSB	exon	74917374	74918269	.	-	.	ID=LotjaGi4g1v0369700.1.exon.9;Parent=LotjaGi4g1v0369700.1
LjG1.1_chr4	PGSB	five_prime_UTR	74918253	74918269	.	-	.	ID=LotjaGi4g1v0369700.1.five_prime_UTR.2;Parent=LotjaGi4g1v0369700.1
LjG1.1_chr4	PGSB	mRNA	74909948	74918274	.	-	.	ID=LotjaGi4g1v0369700.2;Parent=LotjaGi4g1v0369700;description=Pyrroline-5-carboxylate reductase;ahrdqual=*-*;te-related=0
LjG1.1_chr4	PGSB	three_prime_UTR	74909948	74912994	.	-	.	ID=LotjaGi4g1v0369700.2.three_prime_UTR.1;Parent=LotjaGi4g1v0369700.2
LjG1.1_chr4	PGSB	exon	74909948	74913063	.	-	.	ID=LotjaGi4g1v0369700.2.exon.1;Parent=LotjaGi4g1v0369700.2
LjG1.1_chr4	PGSB	CDS	74912995	74913063	.	-	0	ID=LotjaGi4g1v0369700.2.CDS.1;Parent=LotjaGi4g1v0369700.2
LjG1.1_chr4	PGSB	exon	74913139	74913237	.	-	.	ID=LotjaGi4g1v0369700.2.exon.2;Parent=LotjaGi4g1v0369700.2
LjG1.1_chr4	PGSB	CDS	74913139	74913237	.	-	0	ID=LotjaGi4g1v0369700.2.CDS.2;Parent=LotjaGi4g1v0369700.2
LjG1.1_chr4	PGSB	exon	74913712	74914508	.	-	.	ID=LotjaGi4g1v0369700.2.exon.3;Parent=LotjaGi4g1v0369700.2
LjG1.1_chr4	PGSB	CDS	74913712	74914508	.	-	2	ID=LotjaGi4g1v0369700.2.CDS.3;Parent=LotjaGi4g1v0369700.2
LjG1.1_chr4	PGSB	exon	74914625	74914727	.	-	.	ID=LotjaGi4g1v0369700.2.exon.4;Parent=LotjaGi4g1v0369700.2
LjG1.1_chr4	PGSB	CDS	74914625	74914727	.	-	0	ID=LotjaGi4g1v0369700.2.CDS.4;Parent=LotjaGi4g1v0369700.2
LjG1.1_chr4	PGSB	exon	74914895	74915838	.	-	.	ID=LotjaGi4g1v0369700.2.exon.5;Parent=LotjaGi4g1v0369700.2
LjG1.1_chr4	PGSB	CDS	74914895	74915838	.	-	2	ID=LotjaGi4g1v0369700.2.CDS.5;Parent=LotjaGi4g1v0369700.2
LjG1.1_chr4	PGSB	exon	74915931	74916030	.	-	.	ID=LotjaGi4g1v0369700.2.exon.6;Parent=LotjaGi4g1v0369700.2
LjG1.1_chr4	PGSB	CDS	74915931	74916030	.	-	0	ID=LotjaGi4g1v0369700.2.CDS.6;Parent=LotjaGi4g1v0369700.2
LjG1.1_chr4	PGSB	CDS	74916314	74916988	.	-	0	ID=LotjaGi4g1v0369700.2.CDS.7;Parent=LotjaGi4g1v0369700.2
LjG1.1_chr4	PGSB	exon	74916314	74917123	.	-	.	ID=LotjaGi4g1v0369700.2.exon.7;Parent=LotjaGi4g1v0369700.2
LjG1.1_chr4	PGSB	five_prime_UTR	74916989	74917123	.	-	.	ID=LotjaGi4g1v0369700.2.five_prime_UTR.2;Parent=LotjaGi4g1v0369700.2
LjG1.1_chr4	PGSB	exon	74917374	74918274	.	-	.	ID=LotjaGi4g1v0369700.2.exon.8;Parent=LotjaGi4g1v0369700.2
LjG1.1_chr4	PGSB	five_prime_UTR	74917374	74918274	.	-	.	ID=LotjaGi4g1v0369700.2.five_prime_UTR.3;Parent=LotjaGi4g1v0369700.2
###
LjG1.1_chr4	PGSB	five_prime_UTR	74917374	74918274	.	-	.	ID=LotjaGi4g1v0369700.2.five_prime_UTR.3;Parent=LotjaGi4g1v0369700.2
LjG1.1_chr4	PGSB	gene	74934567	74936764	.	-	.	ID=LotjaGi4g1v0369800
LjG1.1_chr4	PGSB	mRNA	74934567	74936764	.	-	.	ID=LotjaGi4g1v0369800.1;Parent=LotjaGi4g1v0369800;description=Glycosyltransferase;ahrdqual=***;GO=GO:0008152,GO:0016740,GO:0016757,GO:0016758;IPR=IPR002213;Pfam=SSF53756,PF00201;te-related=0
LjG1.1_chr4	PGSB	three_prime_UTR	74934567	74935027	.	-	.	ID=LotjaGi4g1v0369800.1.three_prime_UTR.1;Parent=LotjaGi4g1v0369800.1
LjG1.1_chr4	PGSB	exon	74934567	74936764	.	-	.	ID=LotjaGi4g1v0369800.1.exon.1;Parent=LotjaGi4g1v0369800.1
LjG1.1_chr4	PGSB	CDS	74935028	74936401	.	-	0	ID=LotjaGi4g1v0369800.1.CDS.1;Parent=LotjaGi4g1v0369800.1
LjG1.1_chr4	PGSB	five_prime_UTR	74936402	74936764	.	-	.	ID=LotjaGi4g1v0369800.1.five_prime_UTR.2;Parent=LotjaGi4g1v0369800.1
###
LjG1.1_chr4	PGSB	five_prime_UTR	74936402	74936764	.	-	.	ID=LotjaGi4g1v0369800.1.five_prime_UTR.2;Parent=LotjaGi4g1v0369800.1
LjG1.1_chr4	PGSB	gene	74940680	74942411	.	+	.	ID=LotjaGi4g1v0369900
LjG1.1_chr4	PGSB	mRNA	74940680	74942411	.	+	.	ID=LotjaGi4g1v0369900.1;Parent=LotjaGi4g1v0369900;description=Glycosyltransferase;ahrdqual=***;GO=GO:0008152,GO:0016740,GO:0016757,GO:0016758,GO:0043231,GO:0080043,GO:0080044;IPR=IPR002213;Pfam=PF00201,SSF53756;te-related=0
LjG1.1_chr4	PGSB	five_prime_UTR	74940680	74941514	.	+	.	ID=LotjaGi4g1v0369900.1.five_prime_UTR.1;Parent=LotjaGi4g1v0369900.1
LjG1.1_chr4	PGSB	exon	74940680	74942411	.	+	.	ID=LotjaGi4g1v0369900.1.exon.1;Parent=LotjaGi4g1v0369900.1
LjG1.1_chr4	PGSB	CDS	74941515	74942201	.	+	0	ID=LotjaGi4g1v0369900.1.CDS.1;Parent=LotjaGi4g1v0369900.1
LjG1.1_chr4	PGSB	three_prime_UTR	74942202	74942411	.	+	.	ID=LotjaGi4g1v0369900.1.three_prime_UTR.2;Parent=LotjaGi4g1v0369900.1
###
LjG1.1_chr4	PGSB	three_prime_UTR	74942202	74942411	.	+	.	ID=LotjaGi4g1v0369900.1.three_prime_UTR.2;Parent=LotjaGi4g1v0369900.1
LjG1.1_chr4	PGSB	gene	74943860	74948278	.	+	.	ID=LotjaGi4g1v0370000
LjG1.1_chr4	PGSB	mRNA	74943860	74948278	.	+	.	ID=LotjaGi4g1v0370000.1;Parent=LotjaGi4g1v0370000;description=Receptor-like kinase;ahrdqual=***;GO=GO:0000166,GO:0004672,GO:0004674,GO:0005524,GO:0006468,GO:0016020,GO:0016021,GO:0016301,GO:0016310,GO:0016740;IPR=IPR001245,IPR032675,IPR032675,IPR011009,IPR001611,IPR001611,IPR013210,IPR013210;Pfam=PF07714,SSF52058,SSF52058,SSF56112,PF13855,PF13855,PF08263,PF08263;te-related=0
LjG1.1_chr4	PGSB	five_prime_UTR	74943860	74944143	.	+	.	ID=LotjaGi4g1v0370000.1.five_prime_UTR.1;Parent=LotjaGi4g1v0370000.1
LjG1.1_chr4	PGSB	exon	74943860	74946436	.	+	.	ID=LotjaGi4g1v0370000.1.exon.1;Parent=LotjaGi4g1v0370000.1
LjG1.1_chr4	PGSB	CDS	74944144	74946436	.	+	0	ID=LotjaGi4g1v0370000.1.CDS.1;Parent=LotjaGi4g1v0370000.1
LjG1.1_chr4	PGSB	CDS	74947289	74947803	.	+	2	ID=LotjaGi4g1v0370000.1.CDS.2;Parent=LotjaGi4g1v0370000.1
LjG1.1_chr4	PGSB	exon	74947289	74948278	.	+	.	ID=LotjaGi4g1v0370000.1.exon.2;Parent=LotjaGi4g1v0370000.1
LjG1.1_chr4	PGSB	three_prime_UTR	74947804	74948278	.	+	.	ID=LotjaGi4g1v0370000.1.three_prime_UTR.2;Parent=LotjaGi4g1v0370000.1
###
LjG1.1_chr4	PGSB	three_prime_UTR	74947804	74948278	.	+	.	ID=LotjaGi4g1v0370000.1.three_prime_UTR.2;Parent=LotjaGi4g1v0370000.1
LjG1.1_chr4	PGSB	gene	74949909	74950665	.	-	.	ID=LotjaGi4g1v0370100
LjG1.1_chr4	PGSB	mRNA	74949909	74950665	.	-	.	ID=LotjaGi4g1v0370100.1;Parent=LotjaGi4g1v0370100;description=Beta-1,3-N-acetylglucosaminyltransferase family protein;ahrdqual=***;GO=GO:0016740,GO:0016757;te-related=0
LjG1.1_chr4	PGSB	three_prime_UTR	74949909	74950120	.	-	.	ID=LotjaGi4g1v0370100.1.three_prime_UTR.1;Parent=LotjaGi4g1v0370100.1
LjG1.1_chr4	PGSB	exon	74949909	74950434	.	-	.	ID=LotjaGi4g1v0370100.1.exon.1;Parent=LotjaGi4g1v0370100.1
LjG1.1_chr4	PGSB	CDS	74950121	74950434	.	-	2	ID=LotjaGi4g1v0370100.1.CDS.1;Parent=LotjaGi4g1v0370100.1
LjG1.1_chr4	PGSB	CDS	74950541	74950601	.	-	0	ID=LotjaGi4g1v0370100.1.CDS.2;Parent=LotjaGi4g1v0370100.1
LjG1.1_chr4	PGSB	exon	74950541	74950665	.	-	.	ID=LotjaGi4g1v0370100.1.exon.2;Parent=LotjaGi4g1v0370100.1
LjG1.1_chr4	PGSB	five_prime_UTR	74950602	74950665	.	-	.	ID=LotjaGi4g1v0370100.1.five_prime_UTR.2;Parent=LotjaGi4g1v0370100.1
###
LjG1.1_chr4	PGSB	five_prime_UTR	74950602	74950665	.	-	.	ID=LotjaGi4g1v0370100.1.five_prime_UTR.2;Parent=LotjaGi4g1v0370100.1
LjG1.1_chr4	PGSB	gene	74957215	74957949	.	+	.	ID=LotjaGi4g1v0370200
LjG1.1_chr4	PGSB	mRNA	74957215	74957949	.	+	.	ID=LotjaGi4g1v0370200.1;Parent=LotjaGi4g1v0370200;description=Beta-1,3-N-Acetylglucosaminyltransferase family protein, putative;ahrdqual=***;GO=GO:0016740,GO:0016757;te-related=0
LjG1.1_chr4	PGSB	five_prime_UTR	74957215	74957273	.	+	.	ID=LotjaGi4g1v0370200.1.five_prime_UTR.1;Parent=LotjaGi4g1v0370200.1
LjG1.1_chr4	PGSB	exon	74957215	74957334	.	+	.	ID=LotjaGi4g1v0370200.1.exon.1;Parent=LotjaGi4g1v0370200.1
LjG1.1_chr4	PGSB	CDS	74957274	74957334	.	+	0	ID=LotjaGi4g1v0370200.1.CDS.1;Parent=LotjaGi4g1v0370200.1
LjG1.1_chr4	PGSB	CDS	74957437	74957750	.	+	2	ID=LotjaGi4g1v0370200.1.CDS.2;Parent=LotjaGi4g1v0370200.1
LjG1.1_chr4	PGSB	exon	74957437	74957949	.	+	.	ID=LotjaGi4g1v0370200.1.exon.2;Parent=LotjaGi4g1v0370200.1
LjG1.1_chr4	PGSB	three_prime_UTR	74957751	74957949	.	+	.	ID=LotjaGi4g1v0370200.1.three_prime_UTR.2;Parent=LotjaGi4g1v0370200.1
###
LjG1.1_chr4	PGSB	three_prime_UTR	74957751	74957949	.	+	.	ID=LotjaGi4g1v0370200.1.three_prime_UTR.2;Parent=LotjaGi4g1v0370200.1
LjG1.1_chr4	PGSB	gene	74966685	74967286	.	-	.	ID=LotjaGi4g1v0370300
LjG1.1_chr4	PGSB	mRNA	74966685	74967286	.	-	.	ID=LotjaGi4g1v0370300.1;Parent=LotjaGi4g1v0370300;description=Beta-1,3-N-acetylglucosaminyltransferase family protein;ahrdqual=***;GO=GO:0016740,GO:0016757;te-related=0
LjG1.1_chr4	PGSB	three_prime_UTR	74966685	74966804	.	-	.	ID=LotjaGi4g1v0370300.1.three_prime_UTR.1;Parent=LotjaGi4g1v0370300.1
LjG1.1_chr4	PGSB	exon	74966685	74967109	.	-	.	ID=LotjaGi4g1v0370300.1.exon.1;Parent=LotjaGi4g1v0370300.1
LjG1.1_chr4	PGSB	CDS	74966805	74967109	.	-	2	ID=LotjaGi4g1v0370300.1.CDS.1;Parent=LotjaGi4g1v0370300.1
LjG1.1_chr4	PGSB	CDS	74967193	74967253	.	-	0	ID=LotjaGi4g1v0370300.1.CDS.2;Parent=LotjaGi4g1v0370300.1
LjG1.1_chr4	PGSB	exon	74967193	74967286	.	-	.	ID=LotjaGi4g1v0370300.1.exon.2;Parent=LotjaGi4g1v0370300.1
LjG1.1_chr4	PGSB	five_prime_UTR	74967254	74967286	.	-	.	ID=LotjaGi4g1v0370300.1.five_prime_UTR.2;Parent=LotjaGi4g1v0370300.1
###
LjG1.1_chr4	PGSB	five_prime_UTR	74967254	74967286	.	-	.	ID=LotjaGi4g1v0370300.1.five_prime_UTR.2;Parent=LotjaGi4g1v0370300.1
LjG1.1_chr4	PGSB	gene	74987014	75003447	.	-	.	ID=LotjaGi4g1v0370400
LjG1.1_chr4	PGSB	mRNA	74987014	75003447	.	-	.	ID=LotjaGi4g1v0370400.1;Parent=LotjaGi4g1v0370400;description=Aspartokinase-homoserine dehydrogenase;ahrdqual=***;GO=GO:0004072,GO:0004412,GO:0006520,GO:0008652,GO:0009507,GO:0009536,GO:0016301,GO:0016310,GO:0016491,GO:0016740,GO:0050661,GO:0055114;IPR=IPR001048,IPR016040,IPR001341,IPR002912,IPR005106,IPR027795,IPR001048,IPR001342;Pfam=PF00696,SSF55347,SSF55021,SSF51735,TIGR00657,PF01842,PF03447,PF13840,SSF55021,SSF53633,PF00742;te-related=0
LjG1.1_chr4	PGSB	three_prime_UTR	74987014	74991776	.	-	.	ID=LotjaGi4g1v0370400.1.three_prime_UTR.1;Parent=LotjaGi4g1v0370400.1
LjG1.1_chr4	PGSB	exon	74987014	74992022	.	-	.	ID=LotjaGi4g1v0370400.1.exon.1;Parent=LotjaGi4g1v0370400.1
LjG1.1_chr4	PGSB	CDS	74991777	74992022	.	-	0	ID=LotjaGi4g1v0370400.1.CDS.1;Parent=LotjaGi4g1v0370400.1
LjG1.1_chr4	PGSB	exon	74992529	74992621	.	-	.	ID=LotjaGi4g1v0370400.1.exon.2;Parent=LotjaGi4g1v0370400.1
LjG1.1_chr4	PGSB	CDS	74992529	74992621	.	-	0	ID=LotjaGi4g1v0370400.1.CDS.2;Parent=LotjaGi4g1v0370400.1
LjG1.1_chr4	PGSB	exon	74992708	74992791	.	-	.	ID=LotjaGi4g1v0370400.1.exon.3;Parent=LotjaGi4g1v0370400.1
LjG1.1_chr4	PGSB	CDS	74992708	74992791	.	-	0	ID=LotjaGi4g1v0370400.1.CDS.3;Parent=LotjaGi4g1v0370400.1
LjG1.1_chr4	PGSB	exon	74993415	74993550	.	-	.	ID=LotjaGi4g1v0370400.1.exon.4;Parent=LotjaGi4g1v0370400.1
LjG1.1_chr4	PGSB	CDS	74993415	74993550	.	-	1	ID=LotjaGi4g1v0370400.1.CDS.4;Parent=LotjaGi4g1v0370400.1
LjG1.1_chr4	PGSB	exon	74993733	74993878	.	-	.	ID=LotjaGi4g1v0370400.1.exon.5;Parent=LotjaGi4g1v0370400.1
LjG1.1_chr4	PGSB	CDS	74993733	74993878	.	-	0	ID=LotjaGi4g1v0370400.1.CDS.5;Parent=LotjaGi4g1v0370400.1
LjG1.1_chr4	PGSB	exon	74994726	74994951	.	-	.	ID=LotjaGi4g1v0370400.1.exon.6;Parent=LotjaGi4g1v0370400.1
LjG1.1_chr4	PGSB	CDS	74994726	74994951	.	-	1	ID=LotjaGi4g1v0370400.1.CDS.6;Parent=LotjaGi4g1v0370400.1
LjG1.1_chr4	PGSB	exon	74995825	74995907	.	-	.	ID=LotjaGi4g1v0370400.1.exon.7;Parent=LotjaGi4g1v0370400.1
LjG1.1_chr4	PGSB	CDS	74995825	74995907	.	-	0	ID=LotjaGi4g1v0370400.1.CDS.7;Parent=LotjaGi4g1v0370400.1
LjG1.1_chr4	PGSB	exon	74997135	74997329	.	-	.	ID=LotjaGi4g1v0370400.1.exon.8;Parent=LotjaGi4g1v0370400.1
LjG1.1_chr4	PGSB	CDS	74997135	74997329	.	-	0	ID=LotjaGi4g1v0370400.1.CDS.8;Parent=LotjaGi4g1v0370400.1
LjG1.1_chr4	PGSB	exon	74997453	74997551	.	-	.	ID=LotjaGi4g1v0370400.1.exon.9;Parent=LotjaGi4g1v0370400.1
LjG1.1_chr4	PGSB	CDS	74997453	74997551	.	-	0	ID=LotjaGi4g1v0370400.1.CDS.9;Parent=LotjaGi4g1v0370400.1
LjG1.1_chr4	PGSB	exon	74997723	74997836	.	-	.	ID=LotjaGi4g1v0370400.1.exon.10;Parent=LotjaGi4g1v0370400.1
LjG1.1_chr4	PGSB	CDS	74997723	74997836	.	-	0	ID=LotjaGi4g1v0370400.1.CDS.10;Parent=LotjaGi4g1v0370400.1
LjG1.1_chr4	PGSB	exon	74997919	74998006	.	-	.	ID=LotjaGi4g1v0370400.1.exon.11;Parent=LotjaGi4g1v0370400.1
LjG1.1_chr4	PGSB	CDS	74997919	74998006	.	-	1	ID=LotjaGi4g1v0370400.1.CDS.11;Parent=LotjaGi4g1v0370400.1
LjG1.1_chr4	PGSB	exon	74998162	74998376	.	-	.	ID=LotjaGi4g1v0370400.1.exon.12;Parent=LotjaGi4g1v0370400.1
LjG1.1_chr4	PGSB	CDS	74998162	74998376	.	-	0	ID=LotjaGi4g1v0370400.1.CDS.12;Parent=LotjaGi4g1v0370400.1
LjG1.1_chr4	PGSB	exon	74998460	74998512	.	-	.	ID=LotjaGi4g1v0370400.1.exon.13;Parent=LotjaGi4g1v0370400.1
LjG1.1_chr4	PGSB	CDS	74998460	74998512	.	-	2	ID=LotjaGi4g1v0370400.1.CDS.13;Parent=LotjaGi4g1v0370400.1
LjG1.1_chr4	PGSB	exon	74998675	74998978	.	-	.	ID=LotjaGi4g1v0370400.1.exon.14;Parent=LotjaGi4g1v0370400.1
LjG1.1_chr4	PGSB	CDS	74998675	74998978	.	-	0	ID=LotjaGi4g1v0370400.1.CDS.14;Parent=LotjaGi4g1v0370400.1
LjG1.1_chr4	PGSB	exon	74999069	74999157	.	-	.	ID=LotjaGi4g1v0370400.1.exon.15;Parent=LotjaGi4g1v0370400.1
LjG1.1_chr4	PGSB	CDS	74999069	74999157	.	-	2	ID=LotjaGi4g1v0370400.1.CDS.15;Parent=LotjaGi4g1v0370400.1
LjG1.1_chr4	PGSB	exon	75000981	75001355	.	-	.	ID=LotjaGi4g1v0370400.1.exon.16;Parent=LotjaGi4g1v0370400.1
LjG1.1_chr4	PGSB	CDS	75000981	75001355	.	-	2	ID=LotjaGi4g1v0370400.1.CDS.16;Parent=LotjaGi4g1v0370400.1
LjG1.1_chr4	PGSB	exon	75001554	75001621	.	-	.	ID=LotjaGi4g1v0370400.1.exon.17;Parent=LotjaGi4g1v0370400.1
LjG1.1_chr4	PGSB	CDS	75001554	75001621	.	-	1	ID=LotjaGi4g1v0370400.1.CDS.17;Parent=LotjaGi4g1v0370400.1
LjG1.1_chr4	PGSB	CDS	75001748	75001881	.	-	0	ID=LotjaGi4g1v0370400.1.CDS.18;Parent=LotjaGi4g1v0370400.1
LjG1.1_chr4	PGSB	exon	75001748	75003447	.	-	.	ID=LotjaGi4g1v0370400.1.exon.18;Parent=LotjaGi4g1v0370400.1
LjG1.1_chr4	PGSB	five_prime_UTR	75001882	75003447	.	-	.	ID=LotjaGi4g1v0370400.1.five_prime_UTR.2;Parent=LotjaGi4g1v0370400.1
LjG1.1_chr4	PGSB	mRNA	74991777	75001632	.	-	.	ID=LotjaGi4g1v0370400.2;Parent=LotjaGi4g1v0370400;description=Aspartokinase-homoserine dehydrogenase;ahrdqual=***;GO=GO:0004072,GO:0004412,GO:0006520,GO:0008652,GO:0009507,GO:0009536,GO:0016301,GO:0016310,GO:0016491,GO:0016740,GO:0050661,GO:0055114;IPR=IPR001342,IPR016040,IPR001341,IPR002912,IPR005106,IPR001048,IPR027795,IPR001048;Pfam=PF00742,SSF51735,TIGR00657,PF01842,PF03447,SSF55021,SSF53633,SSF55347,SSF55021,PF13840,PF00696;te-related=0
LjG1.1_chr4	PGSB	exon	74991777	74992022	.	-	.	ID=LotjaGi4g1v0370400.2.exon.1;Parent=LotjaGi4g1v0370400.2
LjG1.1_chr4	PGSB	CDS	74991777	74992022	.	-	0	ID=LotjaGi4g1v0370400.2.CDS.1;Parent=LotjaGi4g1v0370400.2
LjG1.1_chr4	PGSB	exon	74992529	74992621	.	-	.	ID=LotjaGi4g1v0370400.2.exon.2;Parent=LotjaGi4g1v0370400.2
LjG1.1_chr4	PGSB	CDS	74992529	74992621	.	-	0	ID=LotjaGi4g1v0370400.2.CDS.2;Parent=LotjaGi4g1v0370400.2
LjG1.1_chr4	PGSB	exon	74992708	74992791	.	-	.	ID=LotjaGi4g1v0370400.2.exon.3;Parent=LotjaGi4g1v0370400.2
LjG1.1_chr4	PGSB	CDS	74992708	74992791	.	-	0	ID=LotjaGi4g1v0370400.2.CDS.3;Parent=LotjaGi4g1v0370400.2
LjG1.1_chr4	PGSB	exon	74993415	74993550	.	-	.	ID=LotjaGi4g1v0370400.2.exon.4;Parent=LotjaGi4g1v0370400.2
LjG1.1_chr4	PGSB	CDS	74993415	74993550	.	-	1	ID=LotjaGi4g1v0370400.2.CDS.4;Parent=LotjaGi4g1v0370400.2
LjG1.1_chr4	PGSB	exon	74993733	74993878	.	-	.	ID=LotjaGi4g1v0370400.2.exon.5;Parent=LotjaGi4g1v0370400.2
LjG1.1_chr4	PGSB	CDS	74993733	74993878	.	-	0	ID=LotjaGi4g1v0370400.2.CDS.5;Parent=LotjaGi4g1v0370400.2
LjG1.1_chr4	PGSB	exon	74994726	74994951	.	-	.	ID=LotjaGi4g1v0370400.2.exon.6;Parent=LotjaGi4g1v0370400.2
LjG1.1_chr4	PGSB	CDS	74994726	74994951	.	-	1	ID=LotjaGi4g1v0370400.2.CDS.6;Parent=LotjaGi4g1v0370400.2
LjG1.1_chr4	PGSB	exon	74995825	74995907	.	-	.	ID=LotjaGi4g1v0370400.2.exon.7;Parent=LotjaGi4g1v0370400.2
LjG1.1_chr4	PGSB	CDS	74995825	74995907	.	-	0	ID=LotjaGi4g1v0370400.2.CDS.7;Parent=LotjaGi4g1v0370400.2
LjG1.1_chr4	PGSB	exon	74997135	74997329	.	-	.	ID=LotjaGi4g1v0370400.2.exon.8;Parent=LotjaGi4g1v0370400.2
LjG1.1_chr4	PGSB	CDS	74997135	74997329	.	-	0	ID=LotjaGi4g1v0370400.2.CDS.8;Parent=LotjaGi4g1v0370400.2
LjG1.1_chr4	PGSB	exon	74997453	74997551	.	-	.	ID=LotjaGi4g1v0370400.2.exon.9;Parent=LotjaGi4g1v0370400.2
LjG1.1_chr4	PGSB	CDS	74997453	74997551	.	-	0	ID=LotjaGi4g1v0370400.2.CDS.9;Parent=LotjaGi4g1v0370400.2
LjG1.1_chr4	PGSB	exon	74997723	74997836	.	-	.	ID=LotjaGi4g1v0370400.2.exon.10;Parent=LotjaGi4g1v0370400.2
LjG1.1_chr4	PGSB	CDS	74997723	74997836	.	-	0	ID=LotjaGi4g1v0370400.2.CDS.10;Parent=LotjaGi4g1v0370400.2
LjG1.1_chr4	PGSB	exon	74997919	74998006	.	-	.	ID=LotjaGi4g1v0370400.2.exon.11;Parent=LotjaGi4g1v0370400.2
LjG1.1_chr4	PGSB	CDS	74997919	74998006	.	-	1	ID=LotjaGi4g1v0370400.2.CDS.11;Parent=LotjaGi4g1v0370400.2
LjG1.1_chr4	PGSB	exon	74998162	74998376	.	-	.	ID=LotjaGi4g1v0370400.2.exon.12;Parent=LotjaGi4g1v0370400.2
LjG1.1_chr4	PGSB	CDS	74998162	74998376	.	-	0	ID=LotjaGi4g1v0370400.2.CDS.12;Parent=LotjaGi4g1v0370400.2
LjG1.1_chr4	PGSB	exon	74998460	74998512	.	-	.	ID=LotjaGi4g1v0370400.2.exon.13;Parent=LotjaGi4g1v0370400.2
LjG1.1_chr4	PGSB	CDS	74998460	74998512	.	-	2	ID=LotjaGi4g1v0370400.2.CDS.13;Parent=LotjaGi4g1v0370400.2
LjG1.1_chr4	PGSB	exon	74998675	74998978	.	-	.	ID=LotjaGi4g1v0370400.2.exon.14;Parent=LotjaGi4g1v0370400.2
LjG1.1_chr4	PGSB	CDS	74998675	74998978	.	-	0	ID=LotjaGi4g1v0370400.2.CDS.14;Parent=LotjaGi4g1v0370400.2
LjG1.1_chr4	PGSB	exon	74999069	74999157	.	-	.	ID=LotjaGi4g1v0370400.2.exon.15;Parent=LotjaGi4g1v0370400.2
LjG1.1_chr4	PGSB	CDS	74999069	74999157	.	-	2	ID=LotjaGi4g1v0370400.2.CDS.15;Parent=LotjaGi4g1v0370400.2
LjG1.1_chr4	PGSB	CDS	75000981	75001272	.	-	0	ID=LotjaGi4g1v0370400.2.CDS.16;Parent=LotjaGi4g1v0370400.2
LjG1.1_chr4	PGSB	exon	75000981	75001355	.	-	.	ID=LotjaGi4g1v0370400.2.exon.16;Parent=LotjaGi4g1v0370400.2
LjG1.1_chr4	PGSB	exon	75001554	75001632	.	-	.	ID=LotjaGi4g1v0370400.2.exon.17;Parent=LotjaGi4g1v0370400.2
###
LjG1.1_chr4	PGSB	exon	75001554	75001632	.	-	.	ID=LotjaGi4g1v0370400.2.exon.17;Parent=LotjaGi4g1v0370400.2
LjG1.1_chr4	PGSB	gene	74987014	75003447	.	+	.	ID=LotjaGi4g1v0370500
LjG1.1_chr4	PGSB	mRNA	74987014	75003447	.	+	.	ID=LotjaGi4g1v0370500.1;Parent=LotjaGi4g1v0370500;description=Subtilisin-like protease;ahrdqual=***;GO=GO:0004252,GO:0006508,GO:0008233,GO:0008236,GO:0016787;IPR=IPR000209,IPR010259,IPR000209,IPR000209,IPR000209;Pfam=PF00082,PF05922,SSF52743,SSF52743,SSF52743;te-related=0
LjG1.1_chr4	PGSB	five_prime_UTR	74987014	74987209	.	+	.	ID=LotjaGi4g1v0370500.1.five_prime_UTR.1;Parent=LotjaGi4g1v0370500.1
LjG1.1_chr4	PGSB	exon	74987014	74987332	.	+	.	ID=LotjaGi4g1v0370500.1.exon.1;Parent=LotjaGi4g1v0370500.1
LjG1.1_chr4	PGSB	CDS	74987210	74987332	.	+	0	ID=LotjaGi4g1v0370500.1.CDS.1;Parent=LotjaGi4g1v0370500.1
LjG1.1_chr4	PGSB	exon	74987436	74987527	.	+	.	ID=LotjaGi4g1v0370500.1.exon.2;Parent=LotjaGi4g1v0370500.1
LjG1.1_chr4	PGSB	CDS	74987436	74987527	.	+	0	ID=LotjaGi4g1v0370500.1.CDS.2;Parent=LotjaGi4g1v0370500.1
LjG1.1_chr4	PGSB	exon	74987623	74987720	.	+	.	ID=LotjaGi4g1v0370500.1.exon.3;Parent=LotjaGi4g1v0370500.1
LjG1.1_chr4	PGSB	CDS	74987623	74987720	.	+	1	ID=LotjaGi4g1v0370500.1.CDS.3;Parent=LotjaGi4g1v0370500.1
LjG1.1_chr4	PGSB	exon	74987797	74987952	.	+	.	ID=LotjaGi4g1v0370500.1.exon.4;Parent=LotjaGi4g1v0370500.1
LjG1.1_chr4	PGSB	CDS	74987797	74987952	.	+	2	ID=LotjaGi4g1v0370500.1.CDS.4;Parent=LotjaGi4g1v0370500.1
LjG1.1_chr4	PGSB	exon	74988238	74988908	.	+	.	ID=LotjaGi4g1v0370500.1.exon.5;Parent=LotjaGi4g1v0370500.1
LjG1.1_chr4	PGSB	CDS	74988238	74988908	.	+	2	ID=LotjaGi4g1v0370500.1.CDS.5;Parent=LotjaGi4g1v0370500.1
LjG1.1_chr4	PGSB	exon	74989355	74989446	.	+	.	ID=LotjaGi4g1v0370500.1.exon.6;Parent=LotjaGi4g1v0370500.1
LjG1.1_chr4	PGSB	CDS	74989355	74989446	.	+	0	ID=LotjaGi4g1v0370500.1.CDS.6;Parent=LotjaGi4g1v0370500.1
LjG1.1_chr4	PGSB	exon	74989543	74989785	.	+	.	ID=LotjaGi4g1v0370500.1.exon.7;Parent=LotjaGi4g1v0370500.1
LjG1.1_chr4	PGSB	CDS	74989543	74989785	.	+	1	ID=LotjaGi4g1v0370500.1.CDS.7;Parent=LotjaGi4g1v0370500.1
LjG1.1_chr4	PGSB	exon	74989874	74989988	.	+	.	ID=LotjaGi4g1v0370500.1.exon.8;Parent=LotjaGi4g1v0370500.1
LjG1.1_chr4	PGSB	CDS	74989874	74989988	.	+	1	ID=LotjaGi4g1v0370500.1.CDS.8;Parent=LotjaGi4g1v0370500.1
LjG1.1_chr4	PGSB	exon	74990086	74990278	.	+	.	ID=LotjaGi4g1v0370500.1.exon.9;Parent=LotjaGi4g1v0370500.1
LjG1.1_chr4	PGSB	CDS	74990086	74990278	.	+	0	ID=LotjaGi4g1v0370500.1.CDS.9;Parent=LotjaGi4g1v0370500.1
LjG1.1_chr4	PGSB	CDS	74990447	74991003	.	+	2	ID=LotjaGi4g1v0370500.1.CDS.10;Parent=LotjaGi4g1v0370500.1
LjG1.1_chr4	PGSB	exon	74990447	75003447	.	+	.	ID=LotjaGi4g1v0370500.1.exon.10;Parent=LotjaGi4g1v0370500.1
LjG1.1_chr4	PGSB	three_prime_UTR	74991004	75003447	.	+	.	ID=LotjaGi4g1v0370500.1.three_prime_UTR.2;Parent=LotjaGi4g1v0370500.1
###
LjG1.1_chr4	PGSB	three_prime_UTR	74991004	75003447	.	+	.	ID=LotjaGi4g1v0370500.1.three_prime_UTR.2;Parent=LotjaGi4g1v0370500.1
LjG1.1_chr4	PGSB	gene	75006789	75024993	.	+	.	ID=LotjaGi4g1v0370600
LjG1.1_chr4	PGSB	mRNA	75016796	75024993	.	+	.	ID=LotjaGi4g1v0370600.1;Parent=LotjaGi4g1v0370600;description=RALF;ahrdqual=***;IPR=IPR008801;Pfam=PF05498;te-related=0
LjG1.1_chr4	PGSB	exon	75016796	75017009	.	+	.	ID=LotjaGi4g1v0370600.1.exon.1;Parent=LotjaGi4g1v0370600.1
LjG1.1_chr4	PGSB	five_prime_UTR	75016796	75017009	.	+	.	ID=LotjaGi4g1v0370600.1.five_prime_UTR.1;Parent=LotjaGi4g1v0370600.1
LjG1.1_chr4	PGSB	exon	75017324	75017391	.	+	.	ID=LotjaGi4g1v0370600.1.exon.2;Parent=LotjaGi4g1v0370600.1
LjG1.1_chr4	PGSB	five_prime_UTR	75017324	75017391	.	+	.	ID=LotjaGi4g1v0370600.1.five_prime_UTR.2;Parent=LotjaGi4g1v0370600.1
LjG1.1_chr4	PGSB	exon	75017829	75017934	.	+	.	ID=LotjaGi4g1v0370600.1.exon.3;Parent=LotjaGi4g1v0370600.1
LjG1.1_chr4	PGSB	five_prime_UTR	75017829	75017934	.	+	.	ID=LotjaGi4g1v0370600.1.five_prime_UTR.3;Parent=LotjaGi4g1v0370600.1
LjG1.1_chr4	PGSB	exon	75018617	75019399	.	+	.	ID=LotjaGi4g1v0370600.1.exon.4;Parent=LotjaGi4g1v0370600.1
LjG1.1_chr4	PGSB	five_prime_UTR	75018617	75019399	.	+	.	ID=LotjaGi4g1v0370600.1.five_prime_UTR.4;Parent=LotjaGi4g1v0370600.1
LjG1.1_chr4	PGSB	exon	75019479	75019559	.	+	.	ID=LotjaGi4g1v0370600.1.exon.5;Parent=LotjaGi4g1v0370600.1
LjG1.1_chr4	PGSB	five_prime_UTR	75019479	75019559	.	+	.	ID=LotjaGi4g1v0370600.1.five_prime_UTR.5;Parent=LotjaGi4g1v0370600.1
LjG1.1_chr4	PGSB	exon	75019896	75020033	.	+	.	ID=LotjaGi4g1v0370600.1.exon.6;Parent=LotjaGi4g1v0370600.1
LjG1.1_chr4	PGSB	five_prime_UTR	75019896	75020033	.	+	.	ID=LotjaGi4g1v0370600.1.five_prime_UTR.6;Parent=LotjaGi4g1v0370600.1
LjG1.1_chr4	PGSB	exon	75020227	75020386	.	+	.	ID=LotjaGi4g1v0370600.1.exon.7;Parent=LotjaGi4g1v0370600.1
LjG1.1_chr4	PGSB	five_prime_UTR	75020227	75020386	.	+	.	ID=LotjaGi4g1v0370600.1.five_prime_UTR.7;Parent=LotjaGi4g1v0370600.1
LjG1.1_chr4	PGSB	exon	75021486	75021565	.	+	.	ID=LotjaGi4g1v0370600.1.exon.8;Parent=LotjaGi4g1v0370600.1
LjG1.1_chr4	PGSB	five_prime_UTR	75021486	75021565	.	+	.	ID=LotjaGi4g1v0370600.1.five_prime_UTR.8;Parent=LotjaGi4g1v0370600.1
LjG1.1_chr4	PGSB	exon	75021667	75021815	.	+	.	ID=LotjaGi4g1v0370600.1.exon.9;Parent=LotjaGi4g1v0370600.1
LjG1.1_chr4	PGSB	five_prime_UTR	75021667	75021815	.	+	.	ID=LotjaGi4g1v0370600.1.five_prime_UTR.9;Parent=LotjaGi4g1v0370600.1
LjG1.1_chr4	PGSB	five_prime_UTR	75022529	75024137	.	+	.	ID=LotjaGi4g1v0370600.1.five_prime_UTR.10;Parent=LotjaGi4g1v0370600.1
LjG1.1_chr4	PGSB	exon	75022529	75024993	.	+	.	ID=LotjaGi4g1v0370600.1.exon.10;Parent=LotjaGi4g1v0370600.1
LjG1.1_chr4	PGSB	CDS	75024138	75024479	.	+	0	ID=LotjaGi4g1v0370600.1.CDS.1;Parent=LotjaGi4g1v0370600.1
LjG1.1_chr4	PGSB	three_prime_UTR	75024480	75024993	.	+	.	ID=LotjaGi4g1v0370600.1.three_prime_UTR.11;Parent=LotjaGi4g1v0370600.1
LjG1.1_chr4	PGSB	mRNA	75024126	75024479	.	+	.	ID=LotjaGi4g1v0370600.2;Parent=LotjaGi4g1v0370600;description=RALF;ahrdqual=***;te-related=0
LjG1.1_chr4	PGSB	exon	75024126	75024479	.	+	.	ID=LotjaGi4g1v0370600.2.exon.1;Parent=LotjaGi4g1v0370600.2
LjG1.1_chr4	PGSB	CDS	75024138	75024479	.	+	0	ID=LotjaGi4g1v0370600.2.CDS.1;Parent=LotjaGi4g1v0370600.2
###
LjG1.1_chr4	PGSB	CDS	75024138	75024479	.	+	0	ID=LotjaGi4g1v0370600.2.CDS.1;Parent=LotjaGi4g1v0370600.2
LjG1.1_chr4	PGSB	gene	75025205	75029126	.	-	.	ID=LotjaGi4g1v0370700_LC
LjG1.1_chr4	PGSB	mRNA	75025205	75029124	.	-	.	ID=LotjaGi4g1v0370700_LC.1;Parent=LotjaGi4g1v0370700_LC;description=Microfibrillar-associated protein 1;ahrdqual=*-*;IPR=IPR009730;Pfam=PF06991;te-related=0
LjG1.1_chr4	PGSB	three_prime_UTR	75025205	75025587	.	-	.	ID=LotjaGi4g1v0370700_LC.1.three_prime_UTR.1;Parent=LotjaGi4g1v0370700_LC.1
LjG1.1_chr4	PGSB	exon	75025205	75025702	.	-	.	ID=LotjaGi4g1v0370700_LC.1.exon.1;Parent=LotjaGi4g1v0370700_LC.1
LjG1.1_chr4	PGSB	CDS	75025588	75025702	.	-	1	ID=LotjaGi4g1v0370700_LC.1.CDS.1;Parent=LotjaGi4g1v0370700_LC.1
LjG1.1_chr4	PGSB	CDS	75027206	75027552	.	-	0	ID=LotjaGi4g1v0370700_LC.1.CDS.2;Parent=LotjaGi4g1v0370700_LC.1
LjG1.1_chr4	PGSB	exon	75027206	75028458	.	-	.	ID=LotjaGi4g1v0370700_LC.1.exon.2;Parent=LotjaGi4g1v0370700_LC.1
LjG1.1_chr4	PGSB	five_prime_UTR	75027553	75028458	.	-	.	ID=LotjaGi4g1v0370700_LC.1.five_prime_UTR.2;Parent=LotjaGi4g1v0370700_LC.1
LjG1.1_chr4	PGSB	exon	75028736	75029124	.	-	.	ID=LotjaGi4g1v0370700_LC.1.exon.3;Parent=LotjaGi4g1v0370700_LC.1
LjG1.1_chr4	PGSB	five_prime_UTR	75028736	75029124	.	-	.	ID=LotjaGi4g1v0370700_LC.1.five_prime_UTR.3;Parent=LotjaGi4g1v0370700_LC.1
LjG1.1_chr4	PGSB	mRNA	75025217	75029126	.	-	.	ID=LotjaGi4g1v0370700_LC.2;Parent=LotjaGi4g1v0370700_LC;description=Microfibrillar-associated protein 1;ahrdqual=*-*;te-related=0
LjG1.1_chr4	PGSB	three_prime_UTR	75025217	75025587	.	-	.	ID=LotjaGi4g1v0370700_LC.2.three_prime_UTR.1;Parent=LotjaGi4g1v0370700_LC.2
LjG1.1_chr4	PGSB	exon	75025217	75025702	.	-	.	ID=LotjaGi4g1v0370700_LC.2.exon.1;Parent=LotjaGi4g1v0370700_LC.2
LjG1.1_chr4	PGSB	CDS	75025588	75025702	.	-	1	ID=LotjaGi4g1v0370700_LC.2.CDS.1;Parent=LotjaGi4g1v0370700_LC.2
LjG1.1_chr4	PGSB	CDS	75027206	75027552	.	-	0	ID=LotjaGi4g1v0370700_LC.2.CDS.2;Parent=LotjaGi4g1v0370700_LC.2
LjG1.1_chr4	PGSB	exon	75027206	75029126	.	-	.	ID=LotjaGi4g1v0370700_LC.2.exon.2;Parent=LotjaGi4g1v0370700_LC.2
LjG1.1_chr4	PGSB	five_prime_UTR	75027553	75029126	.	-	.	ID=LotjaGi4g1v0370700_LC.2.five_prime_UTR.2;Parent=LotjaGi4g1v0370700_LC.2
LjG1.1_chr4	PGSB	mRNA	75025582	75028405	.	-	.	ID=LotjaGi4g1v0370700_LC.3;Parent=LotjaGi4g1v0370700_LC;description=Microfibrillar-associated protein 1;ahrdqual=*-*;te-related=0
LjG1.1_chr4	PGSB	exon	75025582	75025702	.	-	.	ID=LotjaGi4g1v0370700_LC.3.exon.1;Parent=LotjaGi4g1v0370700_LC.3
LjG1.1_chr4	PGSB	CDS	75025588	75025702	.	-	1	ID=LotjaGi4g1v0370700_LC.3.CDS.1;Parent=LotjaGi4g1v0370700_LC.3
LjG1.1_chr4	PGSB	CDS	75027206	75027552	.	-	0	ID=LotjaGi4g1v0370700_LC.3.CDS.2;Parent=LotjaGi4g1v0370700_LC.3
LjG1.1_chr4	PGSB	exon	75027206	75028405	.	-	.	ID=LotjaGi4g1v0370700_LC.3.exon.2;Parent=LotjaGi4g1v0370700_LC.3
LjG1.1_chr4	PGSB	mRNA	75025588	75028405	.	-	.	ID=LotjaGi4g1v0370700_LC.4;Parent=LotjaGi4g1v0370700_LC;description=Microfibrillar-associated protein 1;ahrdqual=*-*;te-related=0
LjG1.1_chr4	PGSB	exon	75025588	75025702	.	-	.	ID=LotjaGi4g1v0370700_LC.4.exon.1;Parent=LotjaGi4g1v0370700_LC.4
LjG1.1_chr4	PGSB	CDS	75025588	75025702	.	-	1	ID=LotjaGi4g1v0370700_LC.4.CDS.1;Parent=LotjaGi4g1v0370700_LC.4
LjG1.1_chr4	PGSB	CDS	75027206	75027552	.	-	0	ID=LotjaGi4g1v0370700_LC.4.CDS.2;Parent=LotjaGi4g1v0370700_LC.4
LjG1.1_chr4	PGSB	exon	75027206	75028405	.	-	.	ID=LotjaGi4g1v0370700_LC.4.exon.2;Parent=LotjaGi4g1v0370700_LC.4
###
LjG1.1_chr4	PGSB	exon	75027206	75028405	.	-	.	ID=LotjaGi4g1v0370700_LC.4.exon.2;Parent=LotjaGi4g1v0370700_LC.4
LjG1.1_chr4	PGSB	gene	75033991	75034751	.	-	.	ID=LotjaGi4g1v0370800_LC
LjG1.1_chr4	PGSB	mRNA	75033991	75034751	.	-	.	ID=LotjaGi4g1v0370800_LC.1;Parent=LotjaGi4g1v0370800_LC;description=DNA topoisomerase;ahrdqual=--*;GO=GO:0003676,GO:0003677,GO:0003916,GO:0003917,GO:0006265,GO:0008270,GO:0016853;IPR=IPR010666;Pfam=PF06839;te-related=0
LjG1.1_chr4	PGSB	three_prime_UTR	75033991	75034001	.	-	.	ID=LotjaGi4g1v0370800_LC.1.three_prime_UTR.1;Parent=LotjaGi4g1v0370800_LC.1
LjG1.1_chr4	PGSB	exon	75033991	75034256	.	-	.	ID=LotjaGi4g1v0370800_LC.1.exon.1;Parent=LotjaGi4g1v0370800_LC.1
LjG1.1_chr4	PGSB	CDS	75034002	75034256	.	-	0	ID=LotjaGi4g1v0370800_LC.1.CDS.1;Parent=LotjaGi4g1v0370800_LC.1
LjG1.1_chr4	PGSB	CDS	75034359	75034532	.	-	0	ID=LotjaGi4g1v0370800_LC.1.CDS.2;Parent=LotjaGi4g1v0370800_LC.1
LjG1.1_chr4	PGSB	exon	75034359	75034751	.	-	.	ID=LotjaGi4g1v0370800_LC.1.exon.2;Parent=LotjaGi4g1v0370800_LC.1
LjG1.1_chr4	PGSB	five_prime_UTR	75034533	75034751	.	-	.	ID=LotjaGi4g1v0370800_LC.1.five_prime_UTR.2;Parent=LotjaGi4g1v0370800_LC.1
LjG1.1_chr4	PGSB	mRNA	75033991	75034751	.	-	.	ID=LotjaGi4g1v0370800_LC.2;Parent=LotjaGi4g1v0370800_LC;description=Glycerol-3-phosphate dehydrogenase [NAD(P)+];ahrdqual=--*;GO=GO:0004367,GO:0005737,GO:0005975,GO:0006072,GO:0006629,GO:0006650,GO:0008654,GO:0009331,GO:0016491,GO:0016616,GO:0036439,GO:0046168,GO:0047952,GO:0051287,GO:0055114;te-related=0
LjG1.1_chr4	PGSB	exon	75033991	75034256	.	-	.	ID=LotjaGi4g1v0370800_LC.2.exon.1;Parent=LotjaGi4g1v0370800_LC.2
LjG1.1_chr4	PGSB	three_prime_UTR	75033991	75034256	.	-	.	ID=LotjaGi4g1v0370800_LC.2.three_prime_UTR.1;Parent=LotjaGi4g1v0370800_LC.2
LjG1.1_chr4	PGSB	three_prime_UTR	75034359	75034440	.	-	.	ID=LotjaGi4g1v0370800_LC.2.three_prime_UTR.2;Parent=LotjaGi4g1v0370800_LC.2
LjG1.1_chr4	PGSB	exon	75034359	75034751	.	-	.	ID=LotjaGi4g1v0370800_LC.2.exon.2;Parent=LotjaGi4g1v0370800_LC.2
LjG1.1_chr4	PGSB	CDS	75034441	75034746	.	-	0	ID=LotjaGi4g1v0370800_LC.2.CDS.1;Parent=LotjaGi4g1v0370800_LC.2
LjG1.1_chr4	PGSB	five_prime_UTR	75034747	75034751	.	-	.	ID=LotjaGi4g1v0370800_LC.2.five_prime_UTR.3;Parent=LotjaGi4g1v0370800_LC.2
###
LjG1.1_chr4	PGSB	five_prime_UTR	75034747	75034751	.	-	.	ID=LotjaGi4g1v0370800_LC.2.five_prime_UTR.3;Parent=LotjaGi4g1v0370800_LC.2
LjG1.1_chr4	PGSB	gene	75047950	75051817	.	-	.	ID=LotjaGi4g1v0370900_LC
LjG1.1_chr4	PGSB	mRNA	75047950	75051702	.	-	.	ID=LotjaGi4g1v0370900_LC.1;Parent=LotjaGi4g1v0370900_LC;description=RuvB-like helicase;ahrdqual=***;GO=GO:0000166,GO:0003678,GO:0004386,GO:0005524,GO:0005634,GO:0006351,GO:0006355,GO:0016787,GO:0031011,GO:0032508,GO:0035267,GO:0043141,GO:0097255;IPR=IPR010339,IPR027417,IPR027417;Pfam=PF06068,SSF52540,SSF52540;te-related=0
LjG1.1_chr4	PGSB	three_prime_UTR	75047950	75047951	.	-	.	ID=LotjaGi4g1v0370900_LC.1.three_prime_UTR.1;Parent=LotjaGi4g1v0370900_LC.1
LjG1.1_chr4	PGSB	exon	75047950	75048099	.	-	.	ID=LotjaGi4g1v0370900_LC.1.exon.1;Parent=LotjaGi4g1v0370900_LC.1
LjG1.1_chr4	PGSB	CDS	75047952	75048099	.	-	1	ID=LotjaGi4g1v0370900_LC.1.CDS.1;Parent=LotjaGi4g1v0370900_LC.1
LjG1.1_chr4	PGSB	exon	75048172	75048263	.	-	.	ID=LotjaGi4g1v0370900_LC.1.exon.2;Parent=LotjaGi4g1v0370900_LC.1
LjG1.1_chr4	PGSB	CDS	75048172	75048263	.	-	0	ID=LotjaGi4g1v0370900_LC.1.CDS.2;Parent=LotjaGi4g1v0370900_LC.1
LjG1.1_chr4	PGSB	exon	75048360	75048459	.	-	.	ID=LotjaGi4g1v0370900_LC.1.exon.3;Parent=LotjaGi4g1v0370900_LC.1
LjG1.1_chr4	PGSB	CDS	75048360	75048459	.	-	1	ID=LotjaGi4g1v0370900_LC.1.CDS.3;Parent=LotjaGi4g1v0370900_LC.1
LjG1.1_chr4	PGSB	exon	75048948	75049054	.	-	.	ID=LotjaGi4g1v0370900_LC.1.exon.4;Parent=LotjaGi4g1v0370900_LC.1
LjG1.1_chr4	PGSB	CDS	75048948	75049054	.	-	0	ID=LotjaGi4g1v0370900_LC.1.CDS.4;Parent=LotjaGi4g1v0370900_LC.1
LjG1.1_chr4	PGSB	exon	75049133	75049198	.	-	.	ID=LotjaGi4g1v0370900_LC.1.exon.5;Parent=LotjaGi4g1v0370900_LC.1
LjG1.1_chr4	PGSB	CDS	75049133	75049198	.	-	0	ID=LotjaGi4g1v0370900_LC.1.CDS.5;Parent=LotjaGi4g1v0370900_LC.1
LjG1.1_chr4	PGSB	exon	75049480	75049617	.	-	.	ID=LotjaGi4g1v0370900_LC.1.exon.6;Parent=LotjaGi4g1v0370900_LC.1
LjG1.1_chr4	PGSB	CDS	75049480	75049617	.	-	0	ID=LotjaGi4g1v0370900_LC.1.CDS.6;Parent=LotjaGi4g1v0370900_LC.1
LjG1.1_chr4	PGSB	exon	75050096	75050251	.	-	.	ID=LotjaGi4g1v0370900_LC.1.exon.7;Parent=LotjaGi4g1v0370900_LC.1
LjG1.1_chr4	PGSB	CDS	75050096	75050251	.	-	0	ID=LotjaGi4g1v0370900_LC.1.CDS.7;Parent=LotjaGi4g1v0370900_LC.1
LjG1.1_chr4	PGSB	exon	75050416	75050565	.	-	.	ID=LotjaGi4g1v0370900_LC.1.exon.8;Parent=LotjaGi4g1v0370900_LC.1
LjG1.1_chr4	PGSB	CDS	75050416	75050565	.	-	0	ID=LotjaGi4g1v0370900_LC.1.CDS.8;Parent=LotjaGi4g1v0370900_LC.1
LjG1.1_chr4	PGSB	exon	75050671	75050802	.	-	.	ID=LotjaGi4g1v0370900_LC.1.exon.9;Parent=LotjaGi4g1v0370900_LC.1
LjG1.1_chr4	PGSB	CDS	75050671	75050802	.	-	0	ID=LotjaGi4g1v0370900_LC.1.CDS.9;Parent=LotjaGi4g1v0370900_LC.1
LjG1.1_chr4	PGSB	CDS	75051316	75051423	.	-	0	ID=LotjaGi4g1v0370900_LC.1.CDS.10;Parent=LotjaGi4g1v0370900_LC.1
LjG1.1_chr4	PGSB	exon	75051316	75051504	.	-	.	ID=LotjaGi4g1v0370900_LC.1.exon.10;Parent=LotjaGi4g1v0370900_LC.1
LjG1.1_chr4	PGSB	five_prime_UTR	75051424	75051504	.	-	.	ID=LotjaGi4g1v0370900_LC.1.five_prime_UTR.2;Parent=LotjaGi4g1v0370900_LC.1
LjG1.1_chr4	PGSB	exon	75051613	75051702	.	-	.	ID=LotjaGi4g1v0370900_LC.1.exon.11;Parent=LotjaGi4g1v0370900_LC.1
LjG1.1_chr4	PGSB	five_prime_UTR	75051613	75051702	.	-	.	ID=LotjaGi4g1v0370900_LC.1.five_prime_UTR.3;Parent=LotjaGi4g1v0370900_LC.1
LjG1.1_chr4	PGSB	mRNA	75047950	75051817	.	-	.	ID=LotjaGi4g1v0370900_LC.2;Parent=LotjaGi4g1v0370900_LC;description=RuvB-like helicase;ahrdqual=***;GO=GO:0000166,GO:0003678,GO:0004386,GO:0005524,GO:0005634,GO:0006351,GO:0006355,GO:0016787,GO:0031011,GO:0032508,GO:0035267,GO:0043141,GO:0097255;te-related=0
LjG1.1_chr4	PGSB	three_prime_UTR	75047950	75047951	.	-	.	ID=LotjaGi4g1v0370900_LC.2.three_prime_UTR.1;Parent=LotjaGi4g1v0370900_LC.2
LjG1.1_chr4	PGSB	exon	75047950	75048099	.	-	.	ID=LotjaGi4g1v0370900_LC.2.exon.1;Parent=LotjaGi4g1v0370900_LC.2
LjG1.1_chr4	PGSB	CDS	75047952	75048099	.	-	1	ID=LotjaGi4g1v0370900_LC.2.CDS.1;Parent=LotjaGi4g1v0370900_LC.2
LjG1.1_chr4	PGSB	exon	75048172	75048263	.	-	.	ID=LotjaGi4g1v0370900_LC.2.exon.2;Parent=LotjaGi4g1v0370900_LC.2
LjG1.1_chr4	PGSB	CDS	75048172	75048263	.	-	0	ID=LotjaGi4g1v0370900_LC.2.CDS.2;Parent=LotjaGi4g1v0370900_LC.2
LjG1.1_chr4	PGSB	exon	75048360	75048459	.	-	.	ID=LotjaGi4g1v0370900_LC.2.exon.3;Parent=LotjaGi4g1v0370900_LC.2
LjG1.1_chr4	PGSB	CDS	75048360	75048459	.	-	1	ID=LotjaGi4g1v0370900_LC.2.CDS.3;Parent=LotjaGi4g1v0370900_LC.2
LjG1.1_chr4	PGSB	exon	75048948	75049054	.	-	.	ID=LotjaGi4g1v0370900_LC.2.exon.4;Parent=LotjaGi4g1v0370900_LC.2
LjG1.1_chr4	PGSB	CDS	75048948	75049054	.	-	0	ID=LotjaGi4g1v0370900_LC.2.CDS.4;Parent=LotjaGi4g1v0370900_LC.2
LjG1.1_chr4	PGSB	exon	75049133	75049198	.	-	.	ID=LotjaGi4g1v0370900_LC.2.exon.5;Parent=LotjaGi4g1v0370900_LC.2
LjG1.1_chr4	PGSB	CDS	75049133	75049198	.	-	0	ID=LotjaGi4g1v0370900_LC.2.CDS.5;Parent=LotjaGi4g1v0370900_LC.2
LjG1.1_chr4	PGSB	exon	75049480	75049617	.	-	.	ID=LotjaGi4g1v0370900_LC.2.exon.6;Parent=LotjaGi4g1v0370900_LC.2
LjG1.1_chr4	PGSB	CDS	75049480	75049617	.	-	0	ID=LotjaGi4g1v0370900_LC.2.CDS.6;Parent=LotjaGi4g1v0370900_LC.2
LjG1.1_chr4	PGSB	exon	75050096	75050251	.	-	.	ID=LotjaGi4g1v0370900_LC.2.exon.7;Parent=LotjaGi4g1v0370900_LC.2
LjG1.1_chr4	PGSB	CDS	75050096	75050251	.	-	0	ID=LotjaGi4g1v0370900_LC.2.CDS.7;Parent=LotjaGi4g1v0370900_LC.2
LjG1.1_chr4	PGSB	exon	75050416	75050565	.	-	.	ID=LotjaGi4g1v0370900_LC.2.exon.8;Parent=LotjaGi4g1v0370900_LC.2
LjG1.1_chr4	PGSB	CDS	75050416	75050565	.	-	0	ID=LotjaGi4g1v0370900_LC.2.CDS.8;Parent=LotjaGi4g1v0370900_LC.2
LjG1.1_chr4	PGSB	exon	75050671	75050802	.	-	.	ID=LotjaGi4g1v0370900_LC.2.exon.9;Parent=LotjaGi4g1v0370900_LC.2
LjG1.1_chr4	PGSB	CDS	75050671	75050802	.	-	0	ID=LotjaGi4g1v0370900_LC.2.CDS.9;Parent=LotjaGi4g1v0370900_LC.2
LjG1.1_chr4	PGSB	CDS	75051316	75051423	.	-	0	ID=LotjaGi4g1v0370900_LC.2.CDS.10;Parent=LotjaGi4g1v0370900_LC.2
LjG1.1_chr4	PGSB	exon	75051316	75051548	.	-	.	ID=LotjaGi4g1v0370900_LC.2.exon.10;Parent=LotjaGi4g1v0370900_LC.2
LjG1.1_chr4	PGSB	five_prime_UTR	75051424	75051548	.	-	.	ID=LotjaGi4g1v0370900_LC.2.five_prime_UTR.2;Parent=LotjaGi4g1v0370900_LC.2
LjG1.1_chr4	PGSB	exon	75051613	75051817	.	-	.	ID=LotjaGi4g1v0370900_LC.2.exon.11;Parent=LotjaGi4g1v0370900_LC.2
LjG1.1_chr4	PGSB	five_prime_UTR	75051613	75051817	.	-	.	ID=LotjaGi4g1v0370900_LC.2.five_prime_UTR.3;Parent=LotjaGi4g1v0370900_LC.2
LjG1.1_chr4	PGSB	mRNA	75047950	75051817	.	-	.	ID=LotjaGi4g1v0370900_LC.3;Parent=LotjaGi4g1v0370900_LC;description=RuvB-like helicase;ahrdqual=*-*;GO=GO:0000166,GO:0003678,GO:0004386,GO:0005524,GO:0005634,GO:0006351,GO:0006355,GO:0016787,GO:0031011,GO:0032508,GO:0035267,GO:0043141,GO:0097255;te-related=0
LjG1.1_chr4	PGSB	exon	75047950	75048099	.	-	.	ID=LotjaGi4g1v0370900_LC.3.exon.1;Parent=LotjaGi4g1v0370900_LC.3
LjG1.1_chr4	PGSB	exon	75048172	75048263	.	-	.	ID=LotjaGi4g1v0370900_LC.3.exon.2;Parent=LotjaGi4g1v0370900_LC.3
LjG1.1_chr4	PGSB	exon	75048360	75048459	.	-	.	ID=LotjaGi4g1v0370900_LC.3.exon.3;Parent=LotjaGi4g1v0370900_LC.3
LjG1.1_chr4	PGSB	exon	75048948	75049054	.	-	.	ID=LotjaGi4g1v0370900_LC.3.exon.4;Parent=LotjaGi4g1v0370900_LC.3
LjG1.1_chr4	PGSB	exon	75049133	75049198	.	-	.	ID=LotjaGi4g1v0370900_LC.3.exon.5;Parent=LotjaGi4g1v0370900_LC.3
LjG1.1_chr4	PGSB	exon	75049480	75049617	.	-	.	ID=LotjaGi4g1v0370900_LC.3.exon.6;Parent=LotjaGi4g1v0370900_LC.3
LjG1.1_chr4	PGSB	exon	75050096	75050251	.	-	.	ID=LotjaGi4g1v0370900_LC.3.exon.7;Parent=LotjaGi4g1v0370900_LC.3
LjG1.1_chr4	PGSB	exon	75050416	75050565	.	-	.	ID=LotjaGi4g1v0370900_LC.3.exon.8;Parent=LotjaGi4g1v0370900_LC.3
LjG1.1_chr4	PGSB	exon	75050671	75050802	.	-	.	ID=LotjaGi4g1v0370900_LC.3.exon.9;Parent=LotjaGi4g1v0370900_LC.3
LjG1.1_chr4	PGSB	exon	75051316	75051548	.	-	.	ID=LotjaGi4g1v0370900_LC.3.exon.10;Parent=LotjaGi4g1v0370900_LC.3
LjG1.1_chr4	PGSB	CDS	75051420	75051548	.	-	0	ID=LotjaGi4g1v0370900_LC.3.CDS.1;Parent=LotjaGi4g1v0370900_LC.3
LjG1.1_chr4	PGSB	CDS	75051613	75051702	.	-	0	ID=LotjaGi4g1v0370900_LC.3.CDS.2;Parent=LotjaGi4g1v0370900_LC.3
LjG1.1_chr4	PGSB	exon	75051613	75051817	.	-	.	ID=LotjaGi4g1v0370900_LC.3.exon.11;Parent=LotjaGi4g1v0370900_LC.3
LjG1.1_chr4	PGSB	mRNA	75050088	75051693	.	-	.	ID=LotjaGi4g1v0370900_LC.4;Parent=LotjaGi4g1v0370900_LC;description=RuvB-like helicase;ahrdqual=*-*;GO=GO:0000166,GO:0003678,GO:0004386,GO:0005524,GO:0005634,GO:0006351,GO:0006355,GO:0016787,GO:0031011,GO:0032508,GO:0035267,GO:0043141,GO:0097255;IPR=IPR027417,IPR010339;Pfam=SSF52540,PF06068;te-related=0
LjG1.1_chr4	PGSB	exon	75050088	75050251	.	-	.	ID=LotjaGi4g1v0370900_LC.4.exon.1;Parent=LotjaGi4g1v0370900_LC.4
LjG1.1_chr4	PGSB	exon	75050416	75050596	.	-	.	ID=LotjaGi4g1v0370900_LC.4.exon.2;Parent=LotjaGi4g1v0370900_LC.4
LjG1.1_chr4	PGSB	CDS	75050537	75050596	.	-	0	ID=LotjaGi4g1v0370900_LC.4.CDS.1;Parent=LotjaGi4g1v0370900_LC.4
LjG1.1_chr4	PGSB	exon	75050758	75050802	.	-	.	ID=LotjaGi4g1v0370900_LC.4.exon.3;Parent=LotjaGi4g1v0370900_LC.4
LjG1.1_chr4	PGSB	CDS	75050758	75050802	.	-	0	ID=LotjaGi4g1v0370900_LC.4.CDS.2;Parent=LotjaGi4g1v0370900_LC.4
LjG1.1_chr4	PGSB	CDS	75051316	75051423	.	-	0	ID=LotjaGi4g1v0370900_LC.4.CDS.3;Parent=LotjaGi4g1v0370900_LC.4
LjG1.1_chr4	PGSB	exon	75051316	75051504	.	-	.	ID=LotjaGi4g1v0370900_LC.4.exon.4;Parent=LotjaGi4g1v0370900_LC.4
LjG1.1_chr4	PGSB	exon	75051613	75051693	.	-	.	ID=LotjaGi4g1v0370900_LC.4.exon.5;Parent=LotjaGi4g1v0370900_LC.4
###
LjG1.1_chr4	PGSB	exon	75051613	75051693	.	-	.	ID=LotjaGi4g1v0370900_LC.4.exon.5;Parent=LotjaGi4g1v0370900_LC.4
LjG1.1_chr4	PGSB	gene	75052630	75054702	.	-	.	ID=LotjaGi4g1v0371000_LC
LjG1.1_chr4	PGSB	mRNA	75052630	75054702	.	-	.	ID=LotjaGi4g1v0371000_LC.1;Parent=LotjaGi4g1v0371000_LC;description=DUF223 domain protein;ahrdqual=*-*;IPR=IPR012340,IPR003871;Pfam=SSF50249,PF02721;te-related=0
LjG1.1_chr4	PGSB	exon	75052630	75053145	.	-	.	ID=LotjaGi4g1v0371000_LC.1.exon.1;Parent=LotjaGi4g1v0371000_LC.1
LjG1.1_chr4	PGSB	three_prime_UTR	75052630	75053145	.	-	.	ID=LotjaGi4g1v0371000_LC.1.three_prime_UTR.1;Parent=LotjaGi4g1v0371000_LC.1
LjG1.1_chr4	PGSB	three_prime_UTR	75053310	75053333	.	-	.	ID=LotjaGi4g1v0371000_LC.1.three_prime_UTR.2;Parent=LotjaGi4g1v0371000_LC.1
LjG1.1_chr4	PGSB	exon	75053310	75053374	.	-	.	ID=LotjaGi4g1v0371000_LC.1.exon.2;Parent=LotjaGi4g1v0371000_LC.1
LjG1.1_chr4	PGSB	CDS	75053334	75053374	.	-	2	ID=LotjaGi4g1v0371000_LC.1.CDS.1;Parent=LotjaGi4g1v0371000_LC.1
LjG1.1_chr4	PGSB	exon	75053596	75053691	.	-	.	ID=LotjaGi4g1v0371000_LC.1.exon.3;Parent=LotjaGi4g1v0371000_LC.1
LjG1.1_chr4	PGSB	CDS	75053596	75053691	.	-	2	ID=LotjaGi4g1v0371000_LC.1.CDS.2;Parent=LotjaGi4g1v0371000_LC.1
LjG1.1_chr4	PGSB	exon	75053780	75054047	.	-	.	ID=LotjaGi4g1v0371000_LC.1.exon.4;Parent=LotjaGi4g1v0371000_LC.1
LjG1.1_chr4	PGSB	CDS	75053780	75054047	.	-	0	ID=LotjaGi4g1v0371000_LC.1.CDS.3;Parent=LotjaGi4g1v0371000_LC.1
LjG1.1_chr4	PGSB	CDS	75054137	75054286	.	-	0	ID=LotjaGi4g1v0371000_LC.1.CDS.4;Parent=LotjaGi4g1v0371000_LC.1
LjG1.1_chr4	PGSB	exon	75054137	75054702	.	-	.	ID=LotjaGi4g1v0371000_LC.1.exon.5;Parent=LotjaGi4g1v0371000_LC.1
LjG1.1_chr4	PGSB	five_prime_UTR	75054287	75054702	.	-	.	ID=LotjaGi4g1v0371000_LC.1.five_prime_UTR.3;Parent=LotjaGi4g1v0371000_LC.1
###
LjG1.1_chr4	PGSB	five_prime_UTR	75054287	75054702	.	-	.	ID=LotjaGi4g1v0371000_LC.1.five_prime_UTR.3;Parent=LotjaGi4g1v0371000_LC.1
LjG1.1_chr4	PGSB	gene	75061973	75066963	.	+	.	ID=LotjaGi4g1v0371100
LjG1.1_chr4	PGSB	mRNA	75061973	75066963	.	+	.	ID=LotjaGi4g1v0371100.1;Parent=LotjaGi4g1v0371100;description=Pentatricopeptide repeat-containing protein family;ahrdqual=***;IPR=IPR002885,IPR002885,IPR002885,IPR002885,IPR002885,IPR002885,IPR002885,IPR002885,IPR002885,IPR002885,IPR002885,IPR002885,IPR002885,IPR002885,IPR002885,IPR002885,IPR002885;Pfam=PF01535,PF01535,SSF81901,SSF81901,SSF81901,PF13041,PF13041,PF13041,PF13041,PF13041,TIGR00756,TIGR00756,TIGR00756,TIGR00756,TIGR00756,TIGR00756,TIGR00756,TIGR00756,TIGR00756,TIGR00756;te-related=0
LjG1.1_chr4	PGSB	five_prime_UTR	75061973	75062194	.	+	.	ID=LotjaGi4g1v0371100.1.five_prime_UTR.1;Parent=LotjaGi4g1v0371100.1
LjG1.1_chr4	PGSB	exon	75061973	75064294	.	+	.	ID=LotjaGi4g1v0371100.1.exon.1;Parent=LotjaGi4g1v0371100.1
LjG1.1_chr4	PGSB	CDS	75062195	75063997	.	+	0	ID=LotjaGi4g1v0371100.1.CDS.1;Parent=LotjaGi4g1v0371100.1
LjG1.1_chr4	PGSB	three_prime_UTR	75063998	75064294	.	+	.	ID=LotjaGi4g1v0371100.1.three_prime_UTR.2;Parent=LotjaGi4g1v0371100.1
LjG1.1_chr4	PGSB	exon	75065230	75066963	.	+	.	ID=LotjaGi4g1v0371100.1.exon.2;Parent=LotjaGi4g1v0371100.1
LjG1.1_chr4	PGSB	three_prime_UTR	75065230	75066963	.	+	.	ID=LotjaGi4g1v0371100.1.three_prime_UTR.3;Parent=LotjaGi4g1v0371100.1
###
LjG1.1_chr4	PGSB	three_prime_UTR	75065230	75066963	.	+	.	ID=LotjaGi4g1v0371100.1.three_prime_UTR.3;Parent=LotjaGi4g1v0371100.1
LjG1.1_chr4	PGSB	gene	75067587	75070423	.	-	.	ID=LotjaGi4g1v0371200
LjG1.1_chr4	PGSB	mRNA	75067587	75070423	.	-	.	ID=LotjaGi4g1v0371200.1;Parent=LotjaGi4g1v0371200;description=Protein BUD31;ahrdqual=***;GO=GO:0005634;IPR=IPR001748;Pfam=PF01125;te-related=0
LjG1.1_chr4	PGSB	three_prime_UTR	75067587	75068006	.	-	.	ID=LotjaGi4g1v0371200.1.three_prime_UTR.1;Parent=LotjaGi4g1v0371200.1
LjG1.1_chr4	PGSB	exon	75067587	75068162	.	-	.	ID=LotjaGi4g1v0371200.1.exon.1;Parent=LotjaGi4g1v0371200.1
LjG1.1_chr4	PGSB	CDS	75068007	75068162	.	-	0	ID=LotjaGi4g1v0371200.1.CDS.1;Parent=LotjaGi4g1v0371200.1
LjG1.1_chr4	PGSB	exon	75069492	75069679	.	-	.	ID=LotjaGi4g1v0371200.1.exon.2;Parent=LotjaGi4g1v0371200.1
LjG1.1_chr4	PGSB	CDS	75069492	75069679	.	-	2	ID=LotjaGi4g1v0371200.1.CDS.2;Parent=LotjaGi4g1v0371200.1
LjG1.1_chr4	PGSB	CDS	75069782	75069875	.	-	0	ID=LotjaGi4g1v0371200.1.CDS.3;Parent=LotjaGi4g1v0371200.1
LjG1.1_chr4	PGSB	exon	75069782	75069883	.	-	.	ID=LotjaGi4g1v0371200.1.exon.3;Parent=LotjaGi4g1v0371200.1
LjG1.1_chr4	PGSB	five_prime_UTR	75069876	75069883	.	-	.	ID=LotjaGi4g1v0371200.1.five_prime_UTR.2;Parent=LotjaGi4g1v0371200.1
LjG1.1_chr4	PGSB	exon	75070288	75070423	.	-	.	ID=LotjaGi4g1v0371200.1.exon.4;Parent=LotjaGi4g1v0371200.1
LjG1.1_chr4	PGSB	five_prime_UTR	75070288	75070423	.	-	.	ID=LotjaGi4g1v0371200.1.five_prime_UTR.3;Parent=LotjaGi4g1v0371200.1
LjG1.1_chr4	PGSB	mRNA	75068007	75069875	.	-	.	ID=LotjaGi4g1v0371200.2;Parent=LotjaGi4g1v0371200;description=Protein BUD31;ahrdqual=***;GO=GO:0005634;te-related=0
LjG1.1_chr4	PGSB	exon	75068007	75068162	.	-	.	ID=LotjaGi4g1v0371200.2.exon.1;Parent=LotjaGi4g1v0371200.2
LjG1.1_chr4	PGSB	CDS	75068007	75068162	.	-	0	ID=LotjaGi4g1v0371200.2.CDS.1;Parent=LotjaGi4g1v0371200.2
LjG1.1_chr4	PGSB	exon	75069492	75069679	.	-	.	ID=LotjaGi4g1v0371200.2.exon.2;Parent=LotjaGi4g1v0371200.2
LjG1.1_chr4	PGSB	CDS	75069492	75069679	.	-	2	ID=LotjaGi4g1v0371200.2.CDS.2;Parent=LotjaGi4g1v0371200.2
LjG1.1_chr4	PGSB	exon	75069782	75069875	.	-	.	ID=LotjaGi4g1v0371200.2.exon.3;Parent=LotjaGi4g1v0371200.2
LjG1.1_chr4	PGSB	CDS	75069782	75069875	.	-	0	ID=LotjaGi4g1v0371200.2.CDS.3;Parent=LotjaGi4g1v0371200.2
###
LjG1.1_chr4	PGSB	CDS	75069782	75069875	.	-	0	ID=LotjaGi4g1v0371200.2.CDS.3;Parent=LotjaGi4g1v0371200.2
LjG1.1_chr4	PGSB	gene	75071439	75075674	.	+	.	ID=LotjaGi4g1v0371300
LjG1.1_chr4	PGSB	mRNA	75071439	75075674	.	+	.	ID=LotjaGi4g1v0371300.1;Parent=LotjaGi4g1v0371300;description=Heat Stress Transcription Factor family protein;ahrdqual=***;GO=GO:0003677,GO:0003700,GO:0005634,GO:0006355,GO:0043565;IPR=IPR000232,IPR011991;Pfam=PF00447,SSF46785;te-related=0
LjG1.1_chr4	PGSB	five_prime_UTR	75071439	75072505	.	+	.	ID=LotjaGi4g1v0371300.1.five_prime_UTR.1;Parent=LotjaGi4g1v0371300.1
LjG1.1_chr4	PGSB	exon	75071439	75072733	.	+	.	ID=LotjaGi4g1v0371300.1.exon.1;Parent=LotjaGi4g1v0371300.1
LjG1.1_chr4	PGSB	CDS	75072506	75072733	.	+	0	ID=LotjaGi4g1v0371300.1.CDS.1;Parent=LotjaGi4g1v0371300.1
LjG1.1_chr4	PGSB	CDS	75074097	75075320	.	+	0	ID=LotjaGi4g1v0371300.1.CDS.2;Parent=LotjaGi4g1v0371300.1
LjG1.1_chr4	PGSB	exon	75074097	75075674	.	+	.	ID=LotjaGi4g1v0371300.1.exon.2;Parent=LotjaGi4g1v0371300.1
LjG1.1_chr4	PGSB	three_prime_UTR	75075321	75075674	.	+	.	ID=LotjaGi4g1v0371300.1.three_prime_UTR.2;Parent=LotjaGi4g1v0371300.1
###
LjG1.1_chr4	PGSB	three_prime_UTR	75075321	75075674	.	+	.	ID=LotjaGi4g1v0371300.1.three_prime_UTR.2;Parent=LotjaGi4g1v0371300.1
LjG1.1_chr4	PGSB	gene	75076139	75077104	.	-	.	ID=LotjaGi4g1v0371400_LC
LjG1.1_chr4	PGSB	mRNA	75076139	75077104	.	-	.	ID=LotjaGi4g1v0371400_LC.1;Parent=LotjaGi4g1v0371400_LC;description=basic helix-loop-helix (bHLH) DNA-binding superfamily protein;ahrdqual=--*;te-related=0
LjG1.1_chr4	PGSB	three_prime_UTR	75076139	75076386	.	-	.	ID=LotjaGi4g1v0371400_LC.1.three_prime_UTR.1;Parent=LotjaGi4g1v0371400_LC.1
LjG1.1_chr4	PGSB	exon	75076139	75076601	.	-	.	ID=LotjaGi4g1v0371400_LC.1.exon.1;Parent=LotjaGi4g1v0371400_LC.1
LjG1.1_chr4	PGSB	CDS	75076387	75076601	.	-	2	ID=LotjaGi4g1v0371400_LC.1.CDS.1;Parent=LotjaGi4g1v0371400_LC.1
LjG1.1_chr4	PGSB	CDS	75076733	75076898	.	-	0	ID=LotjaGi4g1v0371400_LC.1.CDS.2;Parent=LotjaGi4g1v0371400_LC.1
LjG1.1_chr4	PGSB	exon	75076733	75077104	.	-	.	ID=LotjaGi4g1v0371400_LC.1.exon.2;Parent=LotjaGi4g1v0371400_LC.1
LjG1.1_chr4	PGSB	five_prime_UTR	75076899	75077104	.	-	.	ID=LotjaGi4g1v0371400_LC.1.five_prime_UTR.2;Parent=LotjaGi4g1v0371400_LC.1
###
LjG1.1_chr4	PGSB	five_prime_UTR	75076899	75077104	.	-	.	ID=LotjaGi4g1v0371400_LC.1.five_prime_UTR.2;Parent=LotjaGi4g1v0371400_LC.1
LjG1.1_chr4	PGSB	gene	75088192	75092136	.	-	.	ID=LotjaGi4g1v0371500
LjG1.1_chr4	PGSB	mRNA	75088192	75092136	.	-	.	ID=LotjaGi4g1v0371500.1;Parent=LotjaGi4g1v0371500;description=Adenosylhomocysteinase;ahrdqual=***;GO=GO:0004013,GO:0005829,GO:0006730,GO:0016787,GO:0019510,GO:0033353,GO:0051287;IPR=IPR015878,IPR000043,IPR000043,IPR016040;Pfam=SSF52283,PF00670,TIGR00936,PF05221,SSF51735,SSF52283;te-related=0
LjG1.1_chr4	PGSB	exon	75088192	75088211	.	-	.	ID=LotjaGi4g1v0371500.1.exon.1;Parent=LotjaGi4g1v0371500.1
LjG1.1_chr4	PGSB	three_prime_UTR	75088192	75088211	.	-	.	ID=LotjaGi4g1v0371500.1.three_prime_UTR.1;Parent=LotjaGi4g1v0371500.1
LjG1.1_chr4	PGSB	three_prime_UTR	75089549	75089817	.	-	.	ID=LotjaGi4g1v0371500.1.three_prime_UTR.2;Parent=LotjaGi4g1v0371500.1
LjG1.1_chr4	PGSB	exon	75089549	75090564	.	-	.	ID=LotjaGi4g1v0371500.1.exon.2;Parent=LotjaGi4g1v0371500.1
LjG1.1_chr4	PGSB	CDS	75089818	75090564	.	-	0	ID=LotjaGi4g1v0371500.1.CDS.1;Parent=LotjaGi4g1v0371500.1
LjG1.1_chr4	PGSB	CDS	75091104	75091814	.	-	0	ID=LotjaGi4g1v0371500.1.CDS.2;Parent=LotjaGi4g1v0371500.1
LjG1.1_chr4	PGSB	exon	75091104	75092136	.	-	.	ID=LotjaGi4g1v0371500.1.exon.3;Parent=LotjaGi4g1v0371500.1
LjG1.1_chr4	PGSB	five_prime_UTR	75091815	75092136	.	-	.	ID=LotjaGi4g1v0371500.1.five_prime_UTR.3;Parent=LotjaGi4g1v0371500.1
LjG1.1_chr4	PGSB	mRNA	75089818	75091814	.	-	.	ID=LotjaGi4g1v0371500.2;Parent=LotjaGi4g1v0371500;description=Adenosylhomocysteinase;ahrdqual=***;GO=GO:0004013,GO:0005829,GO:0006730,GO:0016787,GO:0019510,GO:0033353,GO:0051287;IPR=IPR015878,IPR000043,IPR016040;Pfam=PF00670,SSF52283,SSF52283,PF05221,SSF51735;te-related=0
LjG1.1_chr4	PGSB	exon	75089818	75090209	.	-	.	ID=LotjaGi4g1v0371500.2.exon.1;Parent=LotjaGi4g1v0371500.2
LjG1.1_chr4	PGSB	CDS	75089818	75090209	.	-	2	ID=LotjaGi4g1v0371500.2.CDS.1;Parent=LotjaGi4g1v0371500.2
LjG1.1_chr4	PGSB	exon	75090300	75090564	.	-	.	ID=LotjaGi4g1v0371500.2.exon.2;Parent=LotjaGi4g1v0371500.2
LjG1.1_chr4	PGSB	CDS	75090300	75090564	.	-	0	ID=LotjaGi4g1v0371500.2.CDS.2;Parent=LotjaGi4g1v0371500.2
LjG1.1_chr4	PGSB	exon	75091104	75091814	.	-	.	ID=LotjaGi4g1v0371500.2.exon.3;Parent=LotjaGi4g1v0371500.2
LjG1.1_chr4	PGSB	CDS	75091104	75091814	.	-	0	ID=LotjaGi4g1v0371500.2.CDS.3;Parent=LotjaGi4g1v0371500.2
LjG1.1_chr4	PGSB	mRNA	75089818	75091814	.	-	.	ID=LotjaGi4g1v0371500.3;Parent=LotjaGi4g1v0371500;description=Adenosylhomocysteinase;ahrdqual=***;GO=GO:0004013,GO:0006730,GO:0016787;IPR=IPR015878,IPR000043,IPR000043,IPR000043,IPR016040;Pfam=PF00670,TIGR00936,SSF52283,SSF52283,PF05221,PF05221,SSF51735;te-related=0
LjG1.1_chr4	PGSB	exon	75089818	75090564	.	-	.	ID=LotjaGi4g1v0371500.3.exon.1;Parent=LotjaGi4g1v0371500.3
LjG1.1_chr4	PGSB	CDS	75089818	75090564	.	-	0	ID=LotjaGi4g1v0371500.3.CDS.1;Parent=LotjaGi4g1v0371500.3
LjG1.1_chr4	PGSB	exon	75091104	75091367	.	-	.	ID=LotjaGi4g1v0371500.3.exon.2;Parent=LotjaGi4g1v0371500.3
LjG1.1_chr4	PGSB	CDS	75091104	75091367	.	-	0	ID=LotjaGi4g1v0371500.3.CDS.2;Parent=LotjaGi4g1v0371500.3
LjG1.1_chr4	PGSB	exon	75091503	75091814	.	-	.	ID=LotjaGi4g1v0371500.3.exon.3;Parent=LotjaGi4g1v0371500.3
LjG1.1_chr4	PGSB	CDS	75091503	75091814	.	-	0	ID=LotjaGi4g1v0371500.3.CDS.3;Parent=LotjaGi4g1v0371500.3
LjG1.1_chr4	PGSB	mRNA	75089818	75091814	.	-	.	ID=LotjaGi4g1v0371500.4;Parent=LotjaGi4g1v0371500;description=Adenosylhomocysteinase;ahrdqual=***;GO=GO:0004013,GO:0005829,GO:0006730,GO:0016787,GO:0019510,GO:0033353,GO:0051287;te-related=0
LjG1.1_chr4	PGSB	exon	75089818	75090564	.	-	.	ID=LotjaGi4g1v0371500.4.exon.1;Parent=LotjaGi4g1v0371500.4
LjG1.1_chr4	PGSB	CDS	75089818	75090564	.	-	0	ID=LotjaGi4g1v0371500.4.CDS.1;Parent=LotjaGi4g1v0371500.4
LjG1.1_chr4	PGSB	exon	75091104	75091814	.	-	.	ID=LotjaGi4g1v0371500.4.exon.2;Parent=LotjaGi4g1v0371500.4
LjG1.1_chr4	PGSB	CDS	75091104	75091814	.	-	0	ID=LotjaGi4g1v0371500.4.CDS.2;Parent=LotjaGi4g1v0371500.4
###
LjG1.1_chr4	PGSB	CDS	75091104	75091814	.	-	0	ID=LotjaGi4g1v0371500.4.CDS.2;Parent=LotjaGi4g1v0371500.4
LjG1.1_chr4	PGSB	gene	75101718	75105432	.	+	.	ID=LotjaGi4g1v0371600
LjG1.1_chr4	PGSB	mRNA	75101718	75105432	.	+	.	ID=LotjaGi4g1v0371600.1;Parent=LotjaGi4g1v0371600;description=Serine hydroxymethyltransferase;ahrdqual=***;GO=GO:0003824,GO:0004372,GO:0006730,GO:0008168,GO:0016740,GO:0019264,GO:0030170,GO:0032259,GO:0035999;IPR=IPR001085,IPR015424;Pfam=PF00464,SSF53383;te-related=0
LjG1.1_chr4	PGSB	five_prime_UTR	75101718	75101884	.	+	.	ID=LotjaGi4g1v0371600.1.five_prime_UTR.1;Parent=LotjaGi4g1v0371600.1
LjG1.1_chr4	PGSB	exon	75101718	75102562	.	+	.	ID=LotjaGi4g1v0371600.1.exon.1;Parent=LotjaGi4g1v0371600.1
LjG1.1_chr4	PGSB	CDS	75101885	75102562	.	+	0	ID=LotjaGi4g1v0371600.1.CDS.1;Parent=LotjaGi4g1v0371600.1
LjG1.1_chr4	PGSB	exon	75103380	75103770	.	+	.	ID=LotjaGi4g1v0371600.1.exon.2;Parent=LotjaGi4g1v0371600.1
LjG1.1_chr4	PGSB	CDS	75103380	75103770	.	+	0	ID=LotjaGi4g1v0371600.1.CDS.2;Parent=LotjaGi4g1v0371600.1
LjG1.1_chr4	PGSB	exon	75103867	75103968	.	+	.	ID=LotjaGi4g1v0371600.1.exon.3;Parent=LotjaGi4g1v0371600.1
LjG1.1_chr4	PGSB	CDS	75103867	75103968	.	+	2	ID=LotjaGi4g1v0371600.1.CDS.3;Parent=LotjaGi4g1v0371600.1
LjG1.1_chr4	PGSB	CDS	75104230	75104474	.	+	2	ID=LotjaGi4g1v0371600.1.CDS.4;Parent=LotjaGi4g1v0371600.1
LjG1.1_chr4	PGSB	exon	75104230	75105432	.	+	.	ID=LotjaGi4g1v0371600.1.exon.4;Parent=LotjaGi4g1v0371600.1
LjG1.1_chr4	PGSB	three_prime_UTR	75104475	75105432	.	+	.	ID=LotjaGi4g1v0371600.1.three_prime_UTR.2;Parent=LotjaGi4g1v0371600.1
LjG1.1_chr4	PGSB	mRNA	75101885	75104474	.	+	.	ID=LotjaGi4g1v0371600.2;Parent=LotjaGi4g1v0371600;description=Serine hydroxymethyltransferase;ahrdqual=***;GO=GO:0003824,GO:0004372,GO:0006730,GO:0008168,GO:0016740,GO:0019264,GO:0030170,GO:0032259,GO:0035999;IPR=IPR001085,IPR015424;Pfam=PF00464,SSF53383;te-related=0
LjG1.1_chr4	PGSB	exon	75101885	75102562	.	+	.	ID=LotjaGi4g1v0371600.2.exon.1;Parent=LotjaGi4g1v0371600.2
LjG1.1_chr4	PGSB	CDS	75101885	75102562	.	+	0	ID=LotjaGi4g1v0371600.2.CDS.1;Parent=LotjaGi4g1v0371600.2
LjG1.1_chr4	PGSB	exon	75103380	75103770	.	+	.	ID=LotjaGi4g1v0371600.2.exon.2;Parent=LotjaGi4g1v0371600.2
LjG1.1_chr4	PGSB	CDS	75103380	75103770	.	+	0	ID=LotjaGi4g1v0371600.2.CDS.2;Parent=LotjaGi4g1v0371600.2
LjG1.1_chr4	PGSB	exon	75103867	75103986	.	+	.	ID=LotjaGi4g1v0371600.2.exon.3;Parent=LotjaGi4g1v0371600.2
LjG1.1_chr4	PGSB	CDS	75103867	75103986	.	+	2	ID=LotjaGi4g1v0371600.2.CDS.3;Parent=LotjaGi4g1v0371600.2
LjG1.1_chr4	PGSB	exon	75104230	75104474	.	+	.	ID=LotjaGi4g1v0371600.2.exon.4;Parent=LotjaGi4g1v0371600.2
LjG1.1_chr4	PGSB	CDS	75104230	75104474	.	+	2	ID=LotjaGi4g1v0371600.2.CDS.4;Parent=LotjaGi4g1v0371600.2
LjG1.1_chr4	PGSB	mRNA	75101885	75104474	.	+	.	ID=LotjaGi4g1v0371600.3;Parent=LotjaGi4g1v0371600;description=Serine hydroxymethyltransferase;ahrdqual=***;GO=GO:0003824,GO:0004372,GO:0006730,GO:0008168,GO:0016740,GO:0019264,GO:0030170,GO:0032259,GO:0035999;IPR=IPR015424,IPR001085;Pfam=SSF53383,PF00464;te-related=0
LjG1.1_chr4	PGSB	exon	75101885	75102562	.	+	.	ID=LotjaGi4g1v0371600.3.exon.1;Parent=LotjaGi4g1v0371600.3
LjG1.1_chr4	PGSB	CDS	75101885	75102562	.	+	0	ID=LotjaGi4g1v0371600.3.CDS.1;Parent=LotjaGi4g1v0371600.3
LjG1.1_chr4	PGSB	exon	75103380	75103770	.	+	.	ID=LotjaGi4g1v0371600.3.exon.2;Parent=LotjaGi4g1v0371600.3
LjG1.1_chr4	PGSB	CDS	75103380	75103770	.	+	0	ID=LotjaGi4g1v0371600.3.CDS.2;Parent=LotjaGi4g1v0371600.3
LjG1.1_chr4	PGSB	exon	75103867	75103964	.	+	.	ID=LotjaGi4g1v0371600.3.exon.3;Parent=LotjaGi4g1v0371600.3
LjG1.1_chr4	PGSB	CDS	75103867	75103964	.	+	2	ID=LotjaGi4g1v0371600.3.CDS.3;Parent=LotjaGi4g1v0371600.3
LjG1.1_chr4	PGSB	exon	75104349	75104474	.	+	.	ID=LotjaGi4g1v0371600.3.exon.4;Parent=LotjaGi4g1v0371600.3
LjG1.1_chr4	PGSB	CDS	75104349	75104474	.	+	0	ID=LotjaGi4g1v0371600.3.CDS.4;Parent=LotjaGi4g1v0371600.3
###
LjG1.1_chr4	PGSB	CDS	75104349	75104474	.	+	0	ID=LotjaGi4g1v0371600.3.CDS.4;Parent=LotjaGi4g1v0371600.3
LjG1.1_chr4	PGSB	gene	75107229	75108112	.	+	.	ID=LotjaGi4g1v0371700
LjG1.1_chr4	PGSB	mRNA	75107229	75108112	.	+	.	ID=LotjaGi4g1v0371700.1;Parent=LotjaGi4g1v0371700;description=transmembrane protein;ahrdqual=***;te-related=0
LjG1.1_chr4	PGSB	five_prime_UTR	75107229	75107316	.	+	.	ID=LotjaGi4g1v0371700.1.five_prime_UTR.1;Parent=LotjaGi4g1v0371700.1
LjG1.1_chr4	PGSB	exon	75107229	75108112	.	+	.	ID=LotjaGi4g1v0371700.1.exon.1;Parent=LotjaGi4g1v0371700.1
LjG1.1_chr4	PGSB	CDS	75107317	75107880	.	+	0	ID=LotjaGi4g1v0371700.1.CDS.1;Parent=LotjaGi4g1v0371700.1
LjG1.1_chr4	PGSB	three_prime_UTR	75107881	75108112	.	+	.	ID=LotjaGi4g1v0371700.1.three_prime_UTR.2;Parent=LotjaGi4g1v0371700.1
###
LjG1.1_chr4	PGSB	three_prime_UTR	75107881	75108112	.	+	.	ID=LotjaGi4g1v0371700.1.three_prime_UTR.2;Parent=LotjaGi4g1v0371700.1
LjG1.1_chr4	PGSB	gene	75110706	75120288	.	+	.	ID=LotjaGi4g1v0371800
LjG1.1_chr4	PGSB	mRNA	75110706	75120288	.	+	.	ID=LotjaGi4g1v0371800.1;Parent=LotjaGi4g1v0371800;description=Rhodanese/cell cycle control phosphatase superfamily protein;ahrdqual=*-*;te-related=0
LjG1.1_chr4	PGSB	exon	75110706	75111156	.	+	.	ID=LotjaGi4g1v0371800.1.exon.1;Parent=LotjaGi4g1v0371800.1
LjG1.1_chr4	PGSB	five_prime_UTR	75110706	75111156	.	+	.	ID=LotjaGi4g1v0371800.1.five_prime_UTR.1;Parent=LotjaGi4g1v0371800.1
LjG1.1_chr4	PGSB	five_prime_UTR	75111298	75112129	.	+	.	ID=LotjaGi4g1v0371800.1.five_prime_UTR.2;Parent=LotjaGi4g1v0371800.1
LjG1.1_chr4	PGSB	exon	75111298	75112207	.	+	.	ID=LotjaGi4g1v0371800.1.exon.2;Parent=LotjaGi4g1v0371800.1
LjG1.1_chr4	PGSB	CDS	75112130	75112207	.	+	0	ID=LotjaGi4g1v0371800.1.CDS.1;Parent=LotjaGi4g1v0371800.1
LjG1.1_chr4	PGSB	exon	75117474	75118698	.	+	.	ID=LotjaGi4g1v0371800.1.exon.3;Parent=LotjaGi4g1v0371800.1
LjG1.1_chr4	PGSB	CDS	75117474	75118698	.	+	0	ID=LotjaGi4g1v0371800.1.CDS.2;Parent=LotjaGi4g1v0371800.1
LjG1.1_chr4	PGSB	CDS	75118958	75119445	.	+	2	ID=LotjaGi4g1v0371800.1.CDS.3;Parent=LotjaGi4g1v0371800.1
LjG1.1_chr4	PGSB	exon	75118958	75120288	.	+	.	ID=LotjaGi4g1v0371800.1.exon.4;Parent=LotjaGi4g1v0371800.1
LjG1.1_chr4	PGSB	three_prime_UTR	75119446	75120288	.	+	.	ID=LotjaGi4g1v0371800.1.three_prime_UTR.3;Parent=LotjaGi4g1v0371800.1
LjG1.1_chr4	PGSB	mRNA	75110706	75120288	.	+	.	ID=LotjaGi4g1v0371800.2;Parent=LotjaGi4g1v0371800;description=Rhodanese/cell cycle control phosphatase superfamily protein;ahrdqual=*-*;te-related=0
LjG1.1_chr4	PGSB	exon	75110706	75111156	.	+	.	ID=LotjaGi4g1v0371800.2.exon.1;Parent=LotjaGi4g1v0371800.2
LjG1.1_chr4	PGSB	five_prime_UTR	75110706	75111156	.	+	.	ID=LotjaGi4g1v0371800.2.five_prime_UTR.1;Parent=LotjaGi4g1v0371800.2
LjG1.1_chr4	PGSB	five_prime_UTR	75111298	75112129	.	+	.	ID=LotjaGi4g1v0371800.2.five_prime_UTR.2;Parent=LotjaGi4g1v0371800.2
LjG1.1_chr4	PGSB	exon	75111298	75112207	.	+	.	ID=LotjaGi4g1v0371800.2.exon.2;Parent=LotjaGi4g1v0371800.2
LjG1.1_chr4	PGSB	CDS	75112130	75112207	.	+	0	ID=LotjaGi4g1v0371800.2.CDS.1;Parent=LotjaGi4g1v0371800.2
LjG1.1_chr4	PGSB	exon	75117474	75118280	.	+	.	ID=LotjaGi4g1v0371800.2.exon.3;Parent=LotjaGi4g1v0371800.2
LjG1.1_chr4	PGSB	CDS	75117474	75118280	.	+	0	ID=LotjaGi4g1v0371800.2.CDS.2;Parent=LotjaGi4g1v0371800.2
LjG1.1_chr4	PGSB	exon	75118314	75118698	.	+	.	ID=LotjaGi4g1v0371800.2.exon.4;Parent=LotjaGi4g1v0371800.2
LjG1.1_chr4	PGSB	CDS	75118314	75118698	.	+	0	ID=LotjaGi4g1v0371800.2.CDS.3;Parent=LotjaGi4g1v0371800.2
LjG1.1_chr4	PGSB	CDS	75118958	75119445	.	+	2	ID=LotjaGi4g1v0371800.2.CDS.4;Parent=LotjaGi4g1v0371800.2
LjG1.1_chr4	PGSB	exon	75118958	75120288	.	+	.	ID=LotjaGi4g1v0371800.2.exon.5;Parent=LotjaGi4g1v0371800.2
LjG1.1_chr4	PGSB	three_prime_UTR	75119446	75120288	.	+	.	ID=LotjaGi4g1v0371800.2.three_prime_UTR.3;Parent=LotjaGi4g1v0371800.2
###
LjG1.1_chr4	PGSB	three_prime_UTR	75119446	75120288	.	+	.	ID=LotjaGi4g1v0371800.2.three_prime_UTR.3;Parent=LotjaGi4g1v0371800.2
LjG1.1_chr4	PGSB	gene	75132062	75137763	.	+	.	ID=LotjaGi4g1v0371900
LjG1.1_chr4	PGSB	mRNA	75132062	75137763	.	+	.	ID=LotjaGi4g1v0371900.1;Parent=LotjaGi4g1v0371900;description=Hydroxycinnamoyl transferase;ahrdqual=*-*;GO=GO:0016740,GO:0016747;IPR=IPR003480;Pfam=PF02458;te-related=0
LjG1.1_chr4	PGSB	five_prime_UTR	75132062	75132213	.	+	.	ID=LotjaGi4g1v0371900.1.five_prime_UTR.1;Parent=LotjaGi4g1v0371900.1
LjG1.1_chr4	PGSB	exon	75132062	75132645	.	+	.	ID=LotjaGi4g1v0371900.1.exon.1;Parent=LotjaGi4g1v0371900.1
LjG1.1_chr4	PGSB	CDS	75132214	75132645	.	+	0	ID=LotjaGi4g1v0371900.1.CDS.1;Parent=LotjaGi4g1v0371900.1
LjG1.1_chr4	PGSB	CDS	75136376	75137263	.	+	0	ID=LotjaGi4g1v0371900.1.CDS.2;Parent=LotjaGi4g1v0371900.1
LjG1.1_chr4	PGSB	exon	75136376	75137763	.	+	.	ID=LotjaGi4g1v0371900.1.exon.2;Parent=LotjaGi4g1v0371900.1
LjG1.1_chr4	PGSB	three_prime_UTR	75137264	75137763	.	+	.	ID=LotjaGi4g1v0371900.1.three_prime_UTR.2;Parent=LotjaGi4g1v0371900.1
###
LjG1.1_chr4	PGSB	three_prime_UTR	75137264	75137763	.	+	.	ID=LotjaGi4g1v0371900.1.three_prime_UTR.2;Parent=LotjaGi4g1v0371900.1
LjG1.1_chr4	PGSB	gene	75148368	75162230	.	-	.	ID=LotjaGi4g1v0372000
LjG1.1_chr4	PGSB	mRNA	75148368	75162230	.	-	.	ID=LotjaGi4g1v0372000.1;Parent=LotjaGi4g1v0372000;description=Exocyst complex component sec6, putative;ahrdqual=***;GO=GO:0000145,GO:0006887;IPR=IPR010326;Pfam=PF06046;te-related=0
LjG1.1_chr4	PGSB	three_prime_UTR	75148368	75148689	.	-	.	ID=LotjaGi4g1v0372000.1.three_prime_UTR.1;Parent=LotjaGi4g1v0372000.1
LjG1.1_chr4	PGSB	exon	75148368	75148821	.	-	.	ID=LotjaGi4g1v0372000.1.exon.1;Parent=LotjaGi4g1v0372000.1
LjG1.1_chr4	PGSB	CDS	75148690	75148821	.	-	0	ID=LotjaGi4g1v0372000.1.CDS.1;Parent=LotjaGi4g1v0372000.1
LjG1.1_chr4	PGSB	exon	75149015	75149077	.	-	.	ID=LotjaGi4g1v0372000.1.exon.2;Parent=LotjaGi4g1v0372000.1
LjG1.1_chr4	PGSB	CDS	75149015	75149077	.	-	0	ID=LotjaGi4g1v0372000.1.CDS.2;Parent=LotjaGi4g1v0372000.1
LjG1.1_chr4	PGSB	exon	75149314	75149430	.	-	.	ID=LotjaGi4g1v0372000.1.exon.3;Parent=LotjaGi4g1v0372000.1
LjG1.1_chr4	PGSB	CDS	75149314	75149430	.	-	0	ID=LotjaGi4g1v0372000.1.CDS.3;Parent=LotjaGi4g1v0372000.1
LjG1.1_chr4	PGSB	exon	75149559	75149648	.	-	.	ID=LotjaGi4g1v0372000.1.exon.4;Parent=LotjaGi4g1v0372000.1
LjG1.1_chr4	PGSB	CDS	75149559	75149648	.	-	0	ID=LotjaGi4g1v0372000.1.CDS.4;Parent=LotjaGi4g1v0372000.1
LjG1.1_chr4	PGSB	exon	75149731	75149818	.	-	.	ID=LotjaGi4g1v0372000.1.exon.5;Parent=LotjaGi4g1v0372000.1
LjG1.1_chr4	PGSB	CDS	75149731	75149818	.	-	1	ID=LotjaGi4g1v0372000.1.CDS.5;Parent=LotjaGi4g1v0372000.1
LjG1.1_chr4	PGSB	exon	75150363	75150432	.	-	.	ID=LotjaGi4g1v0372000.1.exon.6;Parent=LotjaGi4g1v0372000.1
LjG1.1_chr4	PGSB	CDS	75150363	75150432	.	-	2	ID=LotjaGi4g1v0372000.1.CDS.6;Parent=LotjaGi4g1v0372000.1
LjG1.1_chr4	PGSB	exon	75150641	75150719	.	-	.	ID=LotjaGi4g1v0372000.1.exon.7;Parent=LotjaGi4g1v0372000.1
LjG1.1_chr4	PGSB	CDS	75150641	75150719	.	-	0	ID=LotjaGi4g1v0372000.1.CDS.7;Parent=LotjaGi4g1v0372000.1
LjG1.1_chr4	PGSB	exon	75151492	75151536	.	-	.	ID=LotjaGi4g1v0372000.1.exon.8;Parent=LotjaGi4g1v0372000.1
LjG1.1_chr4	PGSB	CDS	75151492	75151536	.	-	0	ID=LotjaGi4g1v0372000.1.CDS.8;Parent=LotjaGi4g1v0372000.1
LjG1.1_chr4	PGSB	exon	75152268	75152354	.	-	.	ID=LotjaGi4g1v0372000.1.exon.9;Parent=LotjaGi4g1v0372000.1
LjG1.1_chr4	PGSB	CDS	75152268	75152354	.	-	0	ID=LotjaGi4g1v0372000.1.CDS.9;Parent=LotjaGi4g1v0372000.1
LjG1.1_chr4	PGSB	exon	75152446	75152529	.	-	.	ID=LotjaGi4g1v0372000.1.exon.10;Parent=LotjaGi4g1v0372000.1
LjG1.1_chr4	PGSB	CDS	75152446	75152529	.	-	0	ID=LotjaGi4g1v0372000.1.CDS.10;Parent=LotjaGi4g1v0372000.1
LjG1.1_chr4	PGSB	exon	75152759	75152938	.	-	.	ID=LotjaGi4g1v0372000.1.exon.11;Parent=LotjaGi4g1v0372000.1
LjG1.1_chr4	PGSB	CDS	75152759	75152938	.	-	0	ID=LotjaGi4g1v0372000.1.CDS.11;Parent=LotjaGi4g1v0372000.1
LjG1.1_chr4	PGSB	exon	75153048	75153188	.	-	.	ID=LotjaGi4g1v0372000.1.exon.12;Parent=LotjaGi4g1v0372000.1
LjG1.1_chr4	PGSB	CDS	75153048	75153188	.	-	0	ID=LotjaGi4g1v0372000.1.CDS.12;Parent=LotjaGi4g1v0372000.1
LjG1.1_chr4	PGSB	exon	75154348	75154456	.	-	.	ID=LotjaGi4g1v0372000.1.exon.13;Parent=LotjaGi4g1v0372000.1
LjG1.1_chr4	PGSB	CDS	75154348	75154456	.	-	1	ID=LotjaGi4g1v0372000.1.CDS.13;Parent=LotjaGi4g1v0372000.1
LjG1.1_chr4	PGSB	exon	75155235	75155290	.	-	.	ID=LotjaGi4g1v0372000.1.exon.14;Parent=LotjaGi4g1v0372000.1
LjG1.1_chr4	PGSB	CDS	75155235	75155290	.	-	0	ID=LotjaGi4g1v0372000.1.CDS.14;Parent=LotjaGi4g1v0372000.1
LjG1.1_chr4	PGSB	exon	75156438	75156482	.	-	.	ID=LotjaGi4g1v0372000.1.exon.15;Parent=LotjaGi4g1v0372000.1
LjG1.1_chr4	PGSB	CDS	75156438	75156482	.	-	0	ID=LotjaGi4g1v0372000.1.CDS.15;Parent=LotjaGi4g1v0372000.1
LjG1.1_chr4	PGSB	exon	75156623	75156761	.	-	.	ID=LotjaGi4g1v0372000.1.exon.16;Parent=LotjaGi4g1v0372000.1
LjG1.1_chr4	PGSB	CDS	75156623	75156761	.	-	1	ID=LotjaGi4g1v0372000.1.CDS.16;Parent=LotjaGi4g1v0372000.1
LjG1.1_chr4	PGSB	exon	75157010	75157117	.	-	.	ID=LotjaGi4g1v0372000.1.exon.17;Parent=LotjaGi4g1v0372000.1
LjG1.1_chr4	PGSB	CDS	75157010	75157117	.	-	1	ID=LotjaGi4g1v0372000.1.CDS.17;Parent=LotjaGi4g1v0372000.1
LjG1.1_chr4	PGSB	exon	75157293	75157319	.	-	.	ID=LotjaGi4g1v0372000.1.exon.18;Parent=LotjaGi4g1v0372000.1
LjG1.1_chr4	PGSB	CDS	75157293	75157319	.	-	1	ID=LotjaGi4g1v0372000.1.CDS.18;Parent=LotjaGi4g1v0372000.1
LjG1.1_chr4	PGSB	exon	75157612	75157704	.	-	.	ID=LotjaGi4g1v0372000.1.exon.19;Parent=LotjaGi4g1v0372000.1
LjG1.1_chr4	PGSB	CDS	75157612	75157704	.	-	1	ID=LotjaGi4g1v0372000.1.CDS.19;Parent=LotjaGi4g1v0372000.1
LjG1.1_chr4	PGSB	exon	75158502	75158581	.	-	.	ID=LotjaGi4g1v0372000.1.exon.20;Parent=LotjaGi4g1v0372000.1
LjG1.1_chr4	PGSB	CDS	75158502	75158581	.	-	0	ID=LotjaGi4g1v0372000.1.CDS.20;Parent=LotjaGi4g1v0372000.1
LjG1.1_chr4	PGSB	exon	75158700	75158789	.	-	.	ID=LotjaGi4g1v0372000.1.exon.21;Parent=LotjaGi4g1v0372000.1
LjG1.1_chr4	PGSB	CDS	75158700	75158789	.	-	0	ID=LotjaGi4g1v0372000.1.CDS.21;Parent=LotjaGi4g1v0372000.1
LjG1.1_chr4	PGSB	exon	75159453	75159543	.	-	.	ID=LotjaGi4g1v0372000.1.exon.22;Parent=LotjaGi4g1v0372000.1
LjG1.1_chr4	PGSB	CDS	75159453	75159543	.	-	1	ID=LotjaGi4g1v0372000.1.CDS.22;Parent=LotjaGi4g1v0372000.1
LjG1.1_chr4	PGSB	exon	75159670	75159758	.	-	.	ID=LotjaGi4g1v0372000.1.exon.23;Parent=LotjaGi4g1v0372000.1
LjG1.1_chr4	PGSB	CDS	75159670	75159758	.	-	0	ID=LotjaGi4g1v0372000.1.CDS.23;Parent=LotjaGi4g1v0372000.1
LjG1.1_chr4	PGSB	exon	75160908	75160946	.	-	.	ID=LotjaGi4g1v0372000.1.exon.24;Parent=LotjaGi4g1v0372000.1
LjG1.1_chr4	PGSB	CDS	75160908	75160946	.	-	0	ID=LotjaGi4g1v0372000.1.CDS.24;Parent=LotjaGi4g1v0372000.1
LjG1.1_chr4	PGSB	CDS	75161754	75161882	.	-	0	ID=LotjaGi4g1v0372000.1.CDS.25;Parent=LotjaGi4g1v0372000.1
LjG1.1_chr4	PGSB	exon	75161754	75162230	.	-	.	ID=LotjaGi4g1v0372000.1.exon.25;Parent=LotjaGi4g1v0372000.1
LjG1.1_chr4	PGSB	five_prime_UTR	75161883	75162230	.	-	.	ID=LotjaGi4g1v0372000.1.five_prime_UTR.2;Parent=LotjaGi4g1v0372000.1
LjG1.1_chr4	PGSB	mRNA	75148690	75159773	.	-	.	ID=LotjaGi4g1v0372000.2;Parent=LotjaGi4g1v0372000;description=Exocyst complex component sec6, putative;ahrdqual=***;GO=GO:0000145,GO:0006887;IPR=IPR010326;Pfam=PF06046;te-related=0
LjG1.1_chr4	PGSB	exon	75148690	75148821	.	-	.	ID=LotjaGi4g1v0372000.2.exon.1;Parent=LotjaGi4g1v0372000.2
LjG1.1_chr4	PGSB	CDS	75148690	75148821	.	-	0	ID=LotjaGi4g1v0372000.2.CDS.1;Parent=LotjaGi4g1v0372000.2
LjG1.1_chr4	PGSB	exon	75149015	75149077	.	-	.	ID=LotjaGi4g1v0372000.2.exon.2;Parent=LotjaGi4g1v0372000.2
LjG1.1_chr4	PGSB	CDS	75149015	75149077	.	-	0	ID=LotjaGi4g1v0372000.2.CDS.2;Parent=LotjaGi4g1v0372000.2
LjG1.1_chr4	PGSB	exon	75149314	75149430	.	-	.	ID=LotjaGi4g1v0372000.2.exon.3;Parent=LotjaGi4g1v0372000.2
LjG1.1_chr4	PGSB	CDS	75149314	75149430	.	-	0	ID=LotjaGi4g1v0372000.2.CDS.3;Parent=LotjaGi4g1v0372000.2
LjG1.1_chr4	PGSB	exon	75149559	75149648	.	-	.	ID=LotjaGi4g1v0372000.2.exon.4;Parent=LotjaGi4g1v0372000.2
LjG1.1_chr4	PGSB	CDS	75149559	75149648	.	-	0	ID=LotjaGi4g1v0372000.2.CDS.4;Parent=LotjaGi4g1v0372000.2
LjG1.1_chr4	PGSB	exon	75149731	75149818	.	-	.	ID=LotjaGi4g1v0372000.2.exon.5;Parent=LotjaGi4g1v0372000.2
LjG1.1_chr4	PGSB	CDS	75149731	75149818	.	-	1	ID=LotjaGi4g1v0372000.2.CDS.5;Parent=LotjaGi4g1v0372000.2
LjG1.1_chr4	PGSB	exon	75150363	75150432	.	-	.	ID=LotjaGi4g1v0372000.2.exon.6;Parent=LotjaGi4g1v0372000.2
LjG1.1_chr4	PGSB	CDS	75150363	75150432	.	-	2	ID=LotjaGi4g1v0372000.2.CDS.6;Parent=LotjaGi4g1v0372000.2
LjG1.1_chr4	PGSB	exon	75150641	75150719	.	-	.	ID=LotjaGi4g1v0372000.2.exon.7;Parent=LotjaGi4g1v0372000.2
LjG1.1_chr4	PGSB	CDS	75150641	75150719	.	-	0	ID=LotjaGi4g1v0372000.2.CDS.7;Parent=LotjaGi4g1v0372000.2
LjG1.1_chr4	PGSB	exon	75151492	75151536	.	-	.	ID=LotjaGi4g1v0372000.2.exon.8;Parent=LotjaGi4g1v0372000.2
LjG1.1_chr4	PGSB	CDS	75151492	75151536	.	-	0	ID=LotjaGi4g1v0372000.2.CDS.8;Parent=LotjaGi4g1v0372000.2
LjG1.1_chr4	PGSB	exon	75152268	75152354	.	-	.	ID=LotjaGi4g1v0372000.2.exon.9;Parent=LotjaGi4g1v0372000.2
LjG1.1_chr4	PGSB	CDS	75152268	75152354	.	-	0	ID=LotjaGi4g1v0372000.2.CDS.9;Parent=LotjaGi4g1v0372000.2
LjG1.1_chr4	PGSB	exon	75152446	75152529	.	-	.	ID=LotjaGi4g1v0372000.2.exon.10;Parent=LotjaGi4g1v0372000.2
LjG1.1_chr4	PGSB	CDS	75152446	75152529	.	-	0	ID=LotjaGi4g1v0372000.2.CDS.10;Parent=LotjaGi4g1v0372000.2
LjG1.1_chr4	PGSB	exon	75152759	75152938	.	-	.	ID=LotjaGi4g1v0372000.2.exon.11;Parent=LotjaGi4g1v0372000.2
LjG1.1_chr4	PGSB	CDS	75152759	75152938	.	-	0	ID=LotjaGi4g1v0372000.2.CDS.11;Parent=LotjaGi4g1v0372000.2
LjG1.1_chr4	PGSB	exon	75153048	75153188	.	-	.	ID=LotjaGi4g1v0372000.2.exon.12;Parent=LotjaGi4g1v0372000.2
LjG1.1_chr4	PGSB	CDS	75153048	75153188	.	-	0	ID=LotjaGi4g1v0372000.2.CDS.12;Parent=LotjaGi4g1v0372000.2
LjG1.1_chr4	PGSB	exon	75154348	75154456	.	-	.	ID=LotjaGi4g1v0372000.2.exon.13;Parent=LotjaGi4g1v0372000.2
LjG1.1_chr4	PGSB	CDS	75154348	75154456	.	-	1	ID=LotjaGi4g1v0372000.2.CDS.13;Parent=LotjaGi4g1v0372000.2
LjG1.1_chr4	PGSB	exon	75155235	75155290	.	-	.	ID=LotjaGi4g1v0372000.2.exon.14;Parent=LotjaGi4g1v0372000.2
LjG1.1_chr4	PGSB	CDS	75155235	75155290	.	-	0	ID=LotjaGi4g1v0372000.2.CDS.14;Parent=LotjaGi4g1v0372000.2
LjG1.1_chr4	PGSB	exon	75156438	75156482	.	-	.	ID=LotjaGi4g1v0372000.2.exon.15;Parent=LotjaGi4g1v0372000.2
LjG1.1_chr4	PGSB	CDS	75156438	75156482	.	-	0	ID=LotjaGi4g1v0372000.2.CDS.15;Parent=LotjaGi4g1v0372000.2
LjG1.1_chr4	PGSB	exon	75156623	75156761	.	-	.	ID=LotjaGi4g1v0372000.2.exon.16;Parent=LotjaGi4g1v0372000.2
LjG1.1_chr4	PGSB	CDS	75156623	75156761	.	-	1	ID=LotjaGi4g1v0372000.2.CDS.16;Parent=LotjaGi4g1v0372000.2
LjG1.1_chr4	PGSB	exon	75157010	75157117	.	-	.	ID=LotjaGi4g1v0372000.2.exon.17;Parent=LotjaGi4g1v0372000.2
LjG1.1_chr4	PGSB	CDS	75157010	75157117	.	-	1	ID=LotjaGi4g1v0372000.2.CDS.17;Parent=LotjaGi4g1v0372000.2
LjG1.1_chr4	PGSB	exon	75157293	75157319	.	-	.	ID=LotjaGi4g1v0372000.2.exon.18;Parent=LotjaGi4g1v0372000.2
LjG1.1_chr4	PGSB	CDS	75157293	75157319	.	-	1	ID=LotjaGi4g1v0372000.2.CDS.18;Parent=LotjaGi4g1v0372000.2
LjG1.1_chr4	PGSB	exon	75157612	75157704	.	-	.	ID=LotjaGi4g1v0372000.2.exon.19;Parent=LotjaGi4g1v0372000.2
LjG1.1_chr4	PGSB	CDS	75157612	75157704	.	-	1	ID=LotjaGi4g1v0372000.2.CDS.19;Parent=LotjaGi4g1v0372000.2
LjG1.1_chr4	PGSB	exon	75158502	75158581	.	-	.	ID=LotjaGi4g1v0372000.2.exon.20;Parent=LotjaGi4g1v0372000.2
LjG1.1_chr4	PGSB	CDS	75158502	75158581	.	-	0	ID=LotjaGi4g1v0372000.2.CDS.20;Parent=LotjaGi4g1v0372000.2
LjG1.1_chr4	PGSB	CDS	75158700	75158777	.	-	0	ID=LotjaGi4g1v0372000.2.CDS.21;Parent=LotjaGi4g1v0372000.2
LjG1.1_chr4	PGSB	exon	75158700	75158789	.	-	.	ID=LotjaGi4g1v0372000.2.exon.21;Parent=LotjaGi4g1v0372000.2
LjG1.1_chr4	PGSB	exon	75159453	75159543	.	-	.	ID=LotjaGi4g1v0372000.2.exon.22;Parent=LotjaGi4g1v0372000.2
LjG1.1_chr4	PGSB	exon	75159670	75159773	.	-	.	ID=LotjaGi4g1v0372000.2.exon.23;Parent=LotjaGi4g1v0372000.2
LjG1.1_chr4	PGSB	mRNA	75148690	75161882	.	-	.	ID=LotjaGi4g1v0372000.3;Parent=LotjaGi4g1v0372000;description=Exocyst complex component sec6, putative;ahrdqual=***;GO=GO:0000145,GO:0006887;IPR=IPR010326;Pfam=PF06046;te-related=0
LjG1.1_chr4	PGSB	exon	75148690	75148821	.	-	.	ID=LotjaGi4g1v0372000.3.exon.1;Parent=LotjaGi4g1v0372000.3
LjG1.1_chr4	PGSB	CDS	75148690	75148821	.	-	0	ID=LotjaGi4g1v0372000.3.CDS.1;Parent=LotjaGi4g1v0372000.3
LjG1.1_chr4	PGSB	exon	75149015	75149077	.	-	.	ID=LotjaGi4g1v0372000.3.exon.2;Parent=LotjaGi4g1v0372000.3
LjG1.1_chr4	PGSB	CDS	75149015	75149077	.	-	0	ID=LotjaGi4g1v0372000.3.CDS.2;Parent=LotjaGi4g1v0372000.3
LjG1.1_chr4	PGSB	exon	75149314	75149430	.	-	.	ID=LotjaGi4g1v0372000.3.exon.3;Parent=LotjaGi4g1v0372000.3
LjG1.1_chr4	PGSB	CDS	75149314	75149430	.	-	0	ID=LotjaGi4g1v0372000.3.CDS.3;Parent=LotjaGi4g1v0372000.3
LjG1.1_chr4	PGSB	exon	75149559	75149648	.	-	.	ID=LotjaGi4g1v0372000.3.exon.4;Parent=LotjaGi4g1v0372000.3
LjG1.1_chr4	PGSB	CDS	75149559	75149648	.	-	0	ID=LotjaGi4g1v0372000.3.CDS.4;Parent=LotjaGi4g1v0372000.3
LjG1.1_chr4	PGSB	exon	75149731	75149818	.	-	.	ID=LotjaGi4g1v0372000.3.exon.5;Parent=LotjaGi4g1v0372000.3
LjG1.1_chr4	PGSB	CDS	75149731	75149818	.	-	1	ID=LotjaGi4g1v0372000.3.CDS.5;Parent=LotjaGi4g1v0372000.3
LjG1.1_chr4	PGSB	exon	75150363	75150432	.	-	.	ID=LotjaGi4g1v0372000.3.exon.6;Parent=LotjaGi4g1v0372000.3
LjG1.1_chr4	PGSB	CDS	75150363	75150432	.	-	2	ID=LotjaGi4g1v0372000.3.CDS.6;Parent=LotjaGi4g1v0372000.3
LjG1.1_chr4	PGSB	exon	75150641	75150719	.	-	.	ID=LotjaGi4g1v0372000.3.exon.7;Parent=LotjaGi4g1v0372000.3
LjG1.1_chr4	PGSB	CDS	75150641	75150719	.	-	0	ID=LotjaGi4g1v0372000.3.CDS.7;Parent=LotjaGi4g1v0372000.3
LjG1.1_chr4	PGSB	exon	75151492	75151536	.	-	.	ID=LotjaGi4g1v0372000.3.exon.8;Parent=LotjaGi4g1v0372000.3
LjG1.1_chr4	PGSB	CDS	75151492	75151536	.	-	0	ID=LotjaGi4g1v0372000.3.CDS.8;Parent=LotjaGi4g1v0372000.3
LjG1.1_chr4	PGSB	exon	75152268	75152354	.	-	.	ID=LotjaGi4g1v0372000.3.exon.9;Parent=LotjaGi4g1v0372000.3
LjG1.1_chr4	PGSB	CDS	75152268	75152354	.	-	0	ID=LotjaGi4g1v0372000.3.CDS.9;Parent=LotjaGi4g1v0372000.3
LjG1.1_chr4	PGSB	exon	75152446	75152529	.	-	.	ID=LotjaGi4g1v0372000.3.exon.10;Parent=LotjaGi4g1v0372000.3
LjG1.1_chr4	PGSB	CDS	75152446	75152529	.	-	0	ID=LotjaGi4g1v0372000.3.CDS.10;Parent=LotjaGi4g1v0372000.3
LjG1.1_chr4	PGSB	exon	75152759	75152938	.	-	.	ID=LotjaGi4g1v0372000.3.exon.11;Parent=LotjaGi4g1v0372000.3
LjG1.1_chr4	PGSB	CDS	75152759	75152938	.	-	0	ID=LotjaGi4g1v0372000.3.CDS.11;Parent=LotjaGi4g1v0372000.3
LjG1.1_chr4	PGSB	exon	75153048	75153188	.	-	.	ID=LotjaGi4g1v0372000.3.exon.12;Parent=LotjaGi4g1v0372000.3
LjG1.1_chr4	PGSB	CDS	75153048	75153188	.	-	0	ID=LotjaGi4g1v0372000.3.CDS.12;Parent=LotjaGi4g1v0372000.3
LjG1.1_chr4	PGSB	exon	75154348	75154456	.	-	.	ID=LotjaGi4g1v0372000.3.exon.13;Parent=LotjaGi4g1v0372000.3
LjG1.1_chr4	PGSB	CDS	75154348	75154456	.	-	1	ID=LotjaGi4g1v0372000.3.CDS.13;Parent=LotjaGi4g1v0372000.3
LjG1.1_chr4	PGSB	exon	75155235	75155290	.	-	.	ID=LotjaGi4g1v0372000.3.exon.14;Parent=LotjaGi4g1v0372000.3
LjG1.1_chr4	PGSB	CDS	75155235	75155290	.	-	0	ID=LotjaGi4g1v0372000.3.CDS.14;Parent=LotjaGi4g1v0372000.3
LjG1.1_chr4	PGSB	exon	75156438	75156482	.	-	.	ID=LotjaGi4g1v0372000.3.exon.15;Parent=LotjaGi4g1v0372000.3
LjG1.1_chr4	PGSB	CDS	75156438	75156482	.	-	0	ID=LotjaGi4g1v0372000.3.CDS.15;Parent=LotjaGi4g1v0372000.3
LjG1.1_chr4	PGSB	exon	75156626	75156761	.	-	.	ID=LotjaGi4g1v0372000.3.exon.16;Parent=LotjaGi4g1v0372000.3
LjG1.1_chr4	PGSB	CDS	75156626	75156761	.	-	1	ID=LotjaGi4g1v0372000.3.CDS.16;Parent=LotjaGi4g1v0372000.3
LjG1.1_chr4	PGSB	exon	75157010	75157117	.	-	.	ID=LotjaGi4g1v0372000.3.exon.17;Parent=LotjaGi4g1v0372000.3
LjG1.1_chr4	PGSB	CDS	75157010	75157117	.	-	1	ID=LotjaGi4g1v0372000.3.CDS.17;Parent=LotjaGi4g1v0372000.3
LjG1.1_chr4	PGSB	exon	75157293	75157319	.	-	.	ID=LotjaGi4g1v0372000.3.exon.18;Parent=LotjaGi4g1v0372000.3
LjG1.1_chr4	PGSB	CDS	75157293	75157319	.	-	1	ID=LotjaGi4g1v0372000.3.CDS.18;Parent=LotjaGi4g1v0372000.3
LjG1.1_chr4	PGSB	exon	75157612	75157704	.	-	.	ID=LotjaGi4g1v0372000.3.exon.19;Parent=LotjaGi4g1v0372000.3
LjG1.1_chr4	PGSB	CDS	75157612	75157704	.	-	1	ID=LotjaGi4g1v0372000.3.CDS.19;Parent=LotjaGi4g1v0372000.3
LjG1.1_chr4	PGSB	exon	75158502	75158581	.	-	.	ID=LotjaGi4g1v0372000.3.exon.20;Parent=LotjaGi4g1v0372000.3
LjG1.1_chr4	PGSB	CDS	75158502	75158581	.	-	0	ID=LotjaGi4g1v0372000.3.CDS.20;Parent=LotjaGi4g1v0372000.3
LjG1.1_chr4	PGSB	exon	75158700	75158789	.	-	.	ID=LotjaGi4g1v0372000.3.exon.21;Parent=LotjaGi4g1v0372000.3
LjG1.1_chr4	PGSB	CDS	75158700	75158789	.	-	0	ID=LotjaGi4g1v0372000.3.CDS.21;Parent=LotjaGi4g1v0372000.3
LjG1.1_chr4	PGSB	exon	75159453	75159543	.	-	.	ID=LotjaGi4g1v0372000.3.exon.22;Parent=LotjaGi4g1v0372000.3
LjG1.1_chr4	PGSB	CDS	75159453	75159543	.	-	1	ID=LotjaGi4g1v0372000.3.CDS.22;Parent=LotjaGi4g1v0372000.3
LjG1.1_chr4	PGSB	exon	75159670	75159758	.	-	.	ID=LotjaGi4g1v0372000.3.exon.23;Parent=LotjaGi4g1v0372000.3
LjG1.1_chr4	PGSB	CDS	75159670	75159758	.	-	0	ID=LotjaGi4g1v0372000.3.CDS.23;Parent=LotjaGi4g1v0372000.3
LjG1.1_chr4	PGSB	exon	75160908	75160946	.	-	.	ID=LotjaGi4g1v0372000.3.exon.24;Parent=LotjaGi4g1v0372000.3
LjG1.1_chr4	PGSB	CDS	75160908	75160946	.	-	0	ID=LotjaGi4g1v0372000.3.CDS.24;Parent=LotjaGi4g1v0372000.3
LjG1.1_chr4	PGSB	exon	75161754	75161882	.	-	.	ID=LotjaGi4g1v0372000.3.exon.25;Parent=LotjaGi4g1v0372000.3
LjG1.1_chr4	PGSB	CDS	75161754	75161882	.	-	0	ID=LotjaGi4g1v0372000.3.CDS.25;Parent=LotjaGi4g1v0372000.3
LjG1.1_chr4	PGSB	mRNA	75150359	75152526	.	-	.	ID=LotjaGi4g1v0372000.4;Parent=LotjaGi4g1v0372000;description=Exocyst complex component SEC6;ahrdqual=*-*;GO=GO:0000145,GO:0006887;IPR=IPR010326;Pfam=PF06046;te-related=0
LjG1.1_chr4	PGSB	exon	75150359	75150432	.	-	.	ID=LotjaGi4g1v0372000.4.exon.1;Parent=LotjaGi4g1v0372000.4
LjG1.1_chr4	PGSB	CDS	75150359	75150432	.	-	2	ID=LotjaGi4g1v0372000.4.CDS.1;Parent=LotjaGi4g1v0372000.4
LjG1.1_chr4	PGSB	exon	75150641	75150719	.	-	.	ID=LotjaGi4g1v0372000.4.exon.2;Parent=LotjaGi4g1v0372000.4
LjG1.1_chr4	PGSB	CDS	75150641	75150719	.	-	0	ID=LotjaGi4g1v0372000.4.CDS.2;Parent=LotjaGi4g1v0372000.4
LjG1.1_chr4	PGSB	exon	75151492	75151536	.	-	.	ID=LotjaGi4g1v0372000.4.exon.3;Parent=LotjaGi4g1v0372000.4
LjG1.1_chr4	PGSB	CDS	75151492	75151536	.	-	0	ID=LotjaGi4g1v0372000.4.CDS.3;Parent=LotjaGi4g1v0372000.4
LjG1.1_chr4	PGSB	exon	75152268	75152354	.	-	.	ID=LotjaGi4g1v0372000.4.exon.4;Parent=LotjaGi4g1v0372000.4
LjG1.1_chr4	PGSB	CDS	75152268	75152354	.	-	0	ID=LotjaGi4g1v0372000.4.CDS.4;Parent=LotjaGi4g1v0372000.4
LjG1.1_chr4	PGSB	exon	75152446	75152526	.	-	.	ID=LotjaGi4g1v0372000.4.exon.5;Parent=LotjaGi4g1v0372000.4
LjG1.1_chr4	PGSB	CDS	75152446	75152526	.	-	0	ID=LotjaGi4g1v0372000.4.CDS.5;Parent=LotjaGi4g1v0372000.4
###
LjG1.1_chr4	PGSB	CDS	75152446	75152526	.	-	0	ID=LotjaGi4g1v0372000.4.CDS.5;Parent=LotjaGi4g1v0372000.4
LjG1.1_chr4	PGSB	gene	75162475	75166265	.	-	.	ID=LotjaGi4g1v0372100
LjG1.1_chr4	PGSB	mRNA	75162475	75166265	.	-	.	ID=LotjaGi4g1v0372100.1;Parent=LotjaGi4g1v0372100;description=Chaperone protein DNAj, putative;ahrdqual=***;IPR=IPR001623,IPR001623;Pfam=PF00226,SSF46565;te-related=0
LjG1.1_chr4	PGSB	three_prime_UTR	75162475	75163606	.	-	.	ID=LotjaGi4g1v0372100.1.three_prime_UTR.1;Parent=LotjaGi4g1v0372100.1
LjG1.1_chr4	PGSB	exon	75162475	75163765	.	-	.	ID=LotjaGi4g1v0372100.1.exon.1;Parent=LotjaGi4g1v0372100.1
LjG1.1_chr4	PGSB	CDS	75163607	75163765	.	-	0	ID=LotjaGi4g1v0372100.1.CDS.1;Parent=LotjaGi4g1v0372100.1
LjG1.1_chr4	PGSB	CDS	75165705	75166142	.	-	0	ID=LotjaGi4g1v0372100.1.CDS.2;Parent=LotjaGi4g1v0372100.1
LjG1.1_chr4	PGSB	exon	75165705	75166265	.	-	.	ID=LotjaGi4g1v0372100.1.exon.2;Parent=LotjaGi4g1v0372100.1
LjG1.1_chr4	PGSB	five_prime_UTR	75166143	75166265	.	-	.	ID=LotjaGi4g1v0372100.1.five_prime_UTR.2;Parent=LotjaGi4g1v0372100.1
###
LjG1.1_chr4	PGSB	five_prime_UTR	75166143	75166265	.	-	.	ID=LotjaGi4g1v0372100.1.five_prime_UTR.2;Parent=LotjaGi4g1v0372100.1
LjG1.1_chr4	PGSB	gene	75196678	75205600	.	-	.	ID=LotjaGi4g1v0372200
LjG1.1_chr4	PGSB	mRNA	75196678	75205600	.	-	.	ID=LotjaGi4g1v0372200.1;Parent=LotjaGi4g1v0372200;description=RNA recognition motif (RRM)-containing protein;ahrdqual=***;GO=GO:0003676,GO:0003723,GO:0008150,GO:0046872;IPR=IPR017868,IPR000504,IPR012677,IPR014756;Pfam=PF00630,PF00076,SSF54928,SSF81296;te-related=0
LjG1.1_chr4	PGSB	exon	75196678	75198929	.	-	.	ID=LotjaGi4g1v0372200.1.exon.1;Parent=LotjaGi4g1v0372200.1
LjG1.1_chr4	PGSB	three_prime_UTR	75196678	75198929	.	-	.	ID=LotjaGi4g1v0372200.1.three_prime_UTR.1;Parent=LotjaGi4g1v0372200.1
LjG1.1_chr4	PGSB	exon	75199376	75200834	.	-	.	ID=LotjaGi4g1v0372200.1.exon.2;Parent=LotjaGi4g1v0372200.1
LjG1.1_chr4	PGSB	three_prime_UTR	75199376	75200834	.	-	.	ID=LotjaGi4g1v0372200.1.three_prime_UTR.2;Parent=LotjaGi4g1v0372200.1
LjG1.1_chr4	PGSB	three_prime_UTR	75200922	75200935	.	-	.	ID=LotjaGi4g1v0372200.1.three_prime_UTR.3;Parent=LotjaGi4g1v0372200.1
LjG1.1_chr4	PGSB	exon	75200922	75200976	.	-	.	ID=LotjaGi4g1v0372200.1.exon.3;Parent=LotjaGi4g1v0372200.1
LjG1.1_chr4	PGSB	CDS	75200936	75200976	.	-	2	ID=LotjaGi4g1v0372200.1.CDS.1;Parent=LotjaGi4g1v0372200.1
LjG1.1_chr4	PGSB	exon	75201060	75202438	.	-	.	ID=LotjaGi4g1v0372200.1.exon.4;Parent=LotjaGi4g1v0372200.1
LjG1.1_chr4	PGSB	CDS	75201060	75202438	.	-	1	ID=LotjaGi4g1v0372200.1.CDS.2;Parent=LotjaGi4g1v0372200.1
LjG1.1_chr4	PGSB	exon	75203168	75203687	.	-	.	ID=LotjaGi4g1v0372200.1.exon.5;Parent=LotjaGi4g1v0372200.1
LjG1.1_chr4	PGSB	CDS	75203168	75203687	.	-	2	ID=LotjaGi4g1v0372200.1.CDS.3;Parent=LotjaGi4g1v0372200.1
LjG1.1_chr4	PGSB	exon	75203888	75204322	.	-	.	ID=LotjaGi4g1v0372200.1.exon.6;Parent=LotjaGi4g1v0372200.1
LjG1.1_chr4	PGSB	CDS	75203888	75204322	.	-	2	ID=LotjaGi4g1v0372200.1.CDS.4;Parent=LotjaGi4g1v0372200.1
LjG1.1_chr4	PGSB	CDS	75204697	75205234	.	-	0	ID=LotjaGi4g1v0372200.1.CDS.5;Parent=LotjaGi4g1v0372200.1
LjG1.1_chr4	PGSB	exon	75204697	75205240	.	-	.	ID=LotjaGi4g1v0372200.1.exon.7;Parent=LotjaGi4g1v0372200.1
LjG1.1_chr4	PGSB	five_prime_UTR	75205235	75205240	.	-	.	ID=LotjaGi4g1v0372200.1.five_prime_UTR.4;Parent=LotjaGi4g1v0372200.1
LjG1.1_chr4	PGSB	exon	75205491	75205600	.	-	.	ID=LotjaGi4g1v0372200.1.exon.8;Parent=LotjaGi4g1v0372200.1
LjG1.1_chr4	PGSB	five_prime_UTR	75205491	75205600	.	-	.	ID=LotjaGi4g1v0372200.1.five_prime_UTR.5;Parent=LotjaGi4g1v0372200.1
LjG1.1_chr4	PGSB	mRNA	75197612	75205588	.	-	.	ID=LotjaGi4g1v0372200.2;Parent=LotjaGi4g1v0372200;description=RNA recognition motif (RRM)-containing protein;ahrdqual=***;GO=GO:0003676,GO:0003723,GO:0008150,GO:0046872;te-related=0
LjG1.1_chr4	PGSB	exon	75197612	75200834	.	-	.	ID=LotjaGi4g1v0372200.2.exon.1;Parent=LotjaGi4g1v0372200.2
LjG1.1_chr4	PGSB	three_prime_UTR	75197612	75200834	.	-	.	ID=LotjaGi4g1v0372200.2.three_prime_UTR.1;Parent=LotjaGi4g1v0372200.2
LjG1.1_chr4	PGSB	three_prime_UTR	75200922	75200935	.	-	.	ID=LotjaGi4g1v0372200.2.three_prime_UTR.2;Parent=LotjaGi4g1v0372200.2
LjG1.1_chr4	PGSB	exon	75200922	75200976	.	-	.	ID=LotjaGi4g1v0372200.2.exon.2;Parent=LotjaGi4g1v0372200.2
LjG1.1_chr4	PGSB	CDS	75200936	75200976	.	-	2	ID=LotjaGi4g1v0372200.2.CDS.1;Parent=LotjaGi4g1v0372200.2
LjG1.1_chr4	PGSB	exon	75201060	75202438	.	-	.	ID=LotjaGi4g1v0372200.2.exon.3;Parent=LotjaGi4g1v0372200.2
LjG1.1_chr4	PGSB	CDS	75201060	75202438	.	-	1	ID=LotjaGi4g1v0372200.2.CDS.2;Parent=LotjaGi4g1v0372200.2
LjG1.1_chr4	PGSB	exon	75203168	75203687	.	-	.	ID=LotjaGi4g1v0372200.2.exon.4;Parent=LotjaGi4g1v0372200.2
LjG1.1_chr4	PGSB	CDS	75203168	75203687	.	-	2	ID=LotjaGi4g1v0372200.2.CDS.3;Parent=LotjaGi4g1v0372200.2
LjG1.1_chr4	PGSB	exon	75203888	75204322	.	-	.	ID=LotjaGi4g1v0372200.2.exon.5;Parent=LotjaGi4g1v0372200.2
LjG1.1_chr4	PGSB	CDS	75203888	75204322	.	-	2	ID=LotjaGi4g1v0372200.2.CDS.4;Parent=LotjaGi4g1v0372200.2
LjG1.1_chr4	PGSB	CDS	75204697	75205234	.	-	0	ID=LotjaGi4g1v0372200.2.CDS.5;Parent=LotjaGi4g1v0372200.2
LjG1.1_chr4	PGSB	exon	75204697	75205240	.	-	.	ID=LotjaGi4g1v0372200.2.exon.6;Parent=LotjaGi4g1v0372200.2
LjG1.1_chr4	PGSB	five_prime_UTR	75205235	75205240	.	-	.	ID=LotjaGi4g1v0372200.2.five_prime_UTR.3;Parent=LotjaGi4g1v0372200.2
LjG1.1_chr4	PGSB	exon	75205491	75205588	.	-	.	ID=LotjaGi4g1v0372200.2.exon.7;Parent=LotjaGi4g1v0372200.2
LjG1.1_chr4	PGSB	five_prime_UTR	75205491	75205588	.	-	.	ID=LotjaGi4g1v0372200.2.five_prime_UTR.4;Parent=LotjaGi4g1v0372200.2
LjG1.1_chr4	PGSB	mRNA	75198678	75205561	.	-	.	ID=LotjaGi4g1v0372200.3;Parent=LotjaGi4g1v0372200;description=RNA recognition motif (RRM)-containing protein;ahrdqual=***;GO=GO:0003676,GO:0003723,GO:0008150,GO:0046872;te-related=0
LjG1.1_chr4	PGSB	exon	75198678	75198929	.	-	.	ID=LotjaGi4g1v0372200.3.exon.1;Parent=LotjaGi4g1v0372200.3
LjG1.1_chr4	PGSB	three_prime_UTR	75198678	75198929	.	-	.	ID=LotjaGi4g1v0372200.3.three_prime_UTR.1;Parent=LotjaGi4g1v0372200.3
LjG1.1_chr4	PGSB	exon	75199376	75199524	.	-	.	ID=LotjaGi4g1v0372200.3.exon.2;Parent=LotjaGi4g1v0372200.3
LjG1.1_chr4	PGSB	three_prime_UTR	75199376	75199524	.	-	.	ID=LotjaGi4g1v0372200.3.three_prime_UTR.2;Parent=LotjaGi4g1v0372200.3
LjG1.1_chr4	PGSB	exon	75199758	75200834	.	-	.	ID=LotjaGi4g1v0372200.3.exon.3;Parent=LotjaGi4g1v0372200.3
LjG1.1_chr4	PGSB	three_prime_UTR	75199758	75200834	.	-	.	ID=LotjaGi4g1v0372200.3.three_prime_UTR.3;Parent=LotjaGi4g1v0372200.3
LjG1.1_chr4	PGSB	three_prime_UTR	75200922	75200935	.	-	.	ID=LotjaGi4g1v0372200.3.three_prime_UTR.4;Parent=LotjaGi4g1v0372200.3
LjG1.1_chr4	PGSB	exon	75200922	75200976	.	-	.	ID=LotjaGi4g1v0372200.3.exon.4;Parent=LotjaGi4g1v0372200.3
LjG1.1_chr4	PGSB	CDS	75200936	75200976	.	-	2	ID=LotjaGi4g1v0372200.3.CDS.1;Parent=LotjaGi4g1v0372200.3
LjG1.1_chr4	PGSB	exon	75201060	75202438	.	-	.	ID=LotjaGi4g1v0372200.3.exon.5;Parent=LotjaGi4g1v0372200.3
LjG1.1_chr4	PGSB	CDS	75201060	75202438	.	-	1	ID=LotjaGi4g1v0372200.3.CDS.2;Parent=LotjaGi4g1v0372200.3
LjG1.1_chr4	PGSB	exon	75203168	75203687	.	-	.	ID=LotjaGi4g1v0372200.3.exon.6;Parent=LotjaGi4g1v0372200.3
LjG1.1_chr4	PGSB	CDS	75203168	75203687	.	-	2	ID=LotjaGi4g1v0372200.3.CDS.3;Parent=LotjaGi4g1v0372200.3
LjG1.1_chr4	PGSB	exon	75203888	75204322	.	-	.	ID=LotjaGi4g1v0372200.3.exon.7;Parent=LotjaGi4g1v0372200.3
LjG1.1_chr4	PGSB	CDS	75203888	75204322	.	-	2	ID=LotjaGi4g1v0372200.3.CDS.4;Parent=LotjaGi4g1v0372200.3
LjG1.1_chr4	PGSB	CDS	75204697	75205234	.	-	0	ID=LotjaGi4g1v0372200.3.CDS.5;Parent=LotjaGi4g1v0372200.3
LjG1.1_chr4	PGSB	exon	75204697	75205240	.	-	.	ID=LotjaGi4g1v0372200.3.exon.8;Parent=LotjaGi4g1v0372200.3
LjG1.1_chr4	PGSB	five_prime_UTR	75205235	75205240	.	-	.	ID=LotjaGi4g1v0372200.3.five_prime_UTR.5;Parent=LotjaGi4g1v0372200.3
LjG1.1_chr4	PGSB	exon	75205491	75205561	.	-	.	ID=LotjaGi4g1v0372200.3.exon.9;Parent=LotjaGi4g1v0372200.3
LjG1.1_chr4	PGSB	five_prime_UTR	75205491	75205561	.	-	.	ID=LotjaGi4g1v0372200.3.five_prime_UTR.6;Parent=LotjaGi4g1v0372200.3
###
LjG1.1_chr4	PGSB	five_prime_UTR	75205491	75205561	.	-	.	ID=LotjaGi4g1v0372200.3.five_prime_UTR.6;Parent=LotjaGi4g1v0372200.3
LjG1.1_chr4	PGSB	gene	75211930	75217778	.	+	.	ID=LotjaGi4g1v0372300
LjG1.1_chr4	PGSB	mRNA	75211930	75217778	.	+	.	ID=LotjaGi4g1v0372300.1;Parent=LotjaGi4g1v0372300;description=magnesium transporter NIPA (DUF803);ahrdqual=***;IPR=IPR008521;Pfam=PF05653,SSF103481;te-related=0
LjG1.1_chr4	PGSB	exon	75211930	75212306	.	+	.	ID=LotjaGi4g1v0372300.1.exon.1;Parent=LotjaGi4g1v0372300.1
LjG1.1_chr4	PGSB	five_prime_UTR	75211930	75212306	.	+	.	ID=LotjaGi4g1v0372300.1.five_prime_UTR.1;Parent=LotjaGi4g1v0372300.1
LjG1.1_chr4	PGSB	five_prime_UTR	75212444	75212528	.	+	.	ID=LotjaGi4g1v0372300.1.five_prime_UTR.2;Parent=LotjaGi4g1v0372300.1
LjG1.1_chr4	PGSB	exon	75212444	75212655	.	+	.	ID=LotjaGi4g1v0372300.1.exon.2;Parent=LotjaGi4g1v0372300.1
LjG1.1_chr4	PGSB	CDS	75212529	75212655	.	+	0	ID=LotjaGi4g1v0372300.1.CDS.1;Parent=LotjaGi4g1v0372300.1
LjG1.1_chr4	PGSB	exon	75212801	75212857	.	+	.	ID=LotjaGi4g1v0372300.1.exon.3;Parent=LotjaGi4g1v0372300.1
LjG1.1_chr4	PGSB	CDS	75212801	75212857	.	+	2	ID=LotjaGi4g1v0372300.1.CDS.2;Parent=LotjaGi4g1v0372300.1
LjG1.1_chr4	PGSB	exon	75214577	75214667	.	+	.	ID=LotjaGi4g1v0372300.1.exon.4;Parent=LotjaGi4g1v0372300.1
LjG1.1_chr4	PGSB	CDS	75214577	75214667	.	+	2	ID=LotjaGi4g1v0372300.1.CDS.3;Parent=LotjaGi4g1v0372300.1
LjG1.1_chr4	PGSB	exon	75214804	75214964	.	+	.	ID=LotjaGi4g1v0372300.1.exon.5;Parent=LotjaGi4g1v0372300.1
LjG1.1_chr4	PGSB	CDS	75214804	75214964	.	+	1	ID=LotjaGi4g1v0372300.1.CDS.4;Parent=LotjaGi4g1v0372300.1
LjG1.1_chr4	PGSB	exon	75215137	75215264	.	+	.	ID=LotjaGi4g1v0372300.1.exon.6;Parent=LotjaGi4g1v0372300.1
LjG1.1_chr4	PGSB	CDS	75215137	75215264	.	+	2	ID=LotjaGi4g1v0372300.1.CDS.5;Parent=LotjaGi4g1v0372300.1
LjG1.1_chr4	PGSB	exon	75215628	75215765	.	+	.	ID=LotjaGi4g1v0372300.1.exon.7;Parent=LotjaGi4g1v0372300.1
LjG1.1_chr4	PGSB	CDS	75215628	75215765	.	+	0	ID=LotjaGi4g1v0372300.1.CDS.6;Parent=LotjaGi4g1v0372300.1
LjG1.1_chr4	PGSB	exon	75216013	75216105	.	+	.	ID=LotjaGi4g1v0372300.1.exon.8;Parent=LotjaGi4g1v0372300.1
LjG1.1_chr4	PGSB	CDS	75216013	75216105	.	+	0	ID=LotjaGi4g1v0372300.1.CDS.7;Parent=LotjaGi4g1v0372300.1
LjG1.1_chr4	PGSB	CDS	75216809	75216982	.	+	0	ID=LotjaGi4g1v0372300.1.CDS.8;Parent=LotjaGi4g1v0372300.1
LjG1.1_chr4	PGSB	exon	75216809	75217778	.	+	.	ID=LotjaGi4g1v0372300.1.exon.9;Parent=LotjaGi4g1v0372300.1
LjG1.1_chr4	PGSB	three_prime_UTR	75216983	75217778	.	+	.	ID=LotjaGi4g1v0372300.1.three_prime_UTR.3;Parent=LotjaGi4g1v0372300.1
LjG1.1_chr4	PGSB	mRNA	75212529	75216982	.	+	.	ID=LotjaGi4g1v0372300.2;Parent=LotjaGi4g1v0372300;description=magnesium transporter NIPA (DUF803);ahrdqual=***;te-related=0
LjG1.1_chr4	PGSB	exon	75212529	75212655	.	+	.	ID=LotjaGi4g1v0372300.2.exon.1;Parent=LotjaGi4g1v0372300.2
LjG1.1_chr4	PGSB	CDS	75212529	75212655	.	+	0	ID=LotjaGi4g1v0372300.2.CDS.1;Parent=LotjaGi4g1v0372300.2
LjG1.1_chr4	PGSB	exon	75212801	75212857	.	+	.	ID=LotjaGi4g1v0372300.2.exon.2;Parent=LotjaGi4g1v0372300.2
LjG1.1_chr4	PGSB	CDS	75212801	75212857	.	+	2	ID=LotjaGi4g1v0372300.2.CDS.2;Parent=LotjaGi4g1v0372300.2
LjG1.1_chr4	PGSB	exon	75214577	75214667	.	+	.	ID=LotjaGi4g1v0372300.2.exon.3;Parent=LotjaGi4g1v0372300.2
LjG1.1_chr4	PGSB	CDS	75214577	75214667	.	+	2	ID=LotjaGi4g1v0372300.2.CDS.3;Parent=LotjaGi4g1v0372300.2
LjG1.1_chr4	PGSB	exon	75214804	75214964	.	+	.	ID=LotjaGi4g1v0372300.2.exon.4;Parent=LotjaGi4g1v0372300.2
LjG1.1_chr4	PGSB	CDS	75214804	75214964	.	+	1	ID=LotjaGi4g1v0372300.2.CDS.4;Parent=LotjaGi4g1v0372300.2
LjG1.1_chr4	PGSB	exon	75215137	75215264	.	+	.	ID=LotjaGi4g1v0372300.2.exon.5;Parent=LotjaGi4g1v0372300.2
LjG1.1_chr4	PGSB	CDS	75215137	75215264	.	+	2	ID=LotjaGi4g1v0372300.2.CDS.5;Parent=LotjaGi4g1v0372300.2
LjG1.1_chr4	PGSB	exon	75215628	75215765	.	+	.	ID=LotjaGi4g1v0372300.2.exon.6;Parent=LotjaGi4g1v0372300.2
LjG1.1_chr4	PGSB	CDS	75215628	75215765	.	+	0	ID=LotjaGi4g1v0372300.2.CDS.6;Parent=LotjaGi4g1v0372300.2
LjG1.1_chr4	PGSB	exon	75216013	75216105	.	+	.	ID=LotjaGi4g1v0372300.2.exon.7;Parent=LotjaGi4g1v0372300.2
LjG1.1_chr4	PGSB	CDS	75216013	75216105	.	+	0	ID=LotjaGi4g1v0372300.2.CDS.7;Parent=LotjaGi4g1v0372300.2
LjG1.1_chr4	PGSB	exon	75216809	75216982	.	+	.	ID=LotjaGi4g1v0372300.2.exon.8;Parent=LotjaGi4g1v0372300.2
LjG1.1_chr4	PGSB	CDS	75216809	75216982	.	+	0	ID=LotjaGi4g1v0372300.2.CDS.8;Parent=LotjaGi4g1v0372300.2
###
LjG1.1_chr4	PGSB	CDS	75216809	75216982	.	+	0	ID=LotjaGi4g1v0372300.2.CDS.8;Parent=LotjaGi4g1v0372300.2
LjG1.1_chr4	PGSB	gene	75218513	75228789	.	+	.	ID=LotjaGi4g1v0372400
LjG1.1_chr4	PGSB	mRNA	75218513	75228789	.	+	.	ID=LotjaGi4g1v0372400.1;Parent=LotjaGi4g1v0372400;description=Reticulocyte-binding protein 2 isogeny a;ahrdqual=***;te-related=0
LjG1.1_chr4	PGSB	five_prime_UTR	75218513	75218899	.	+	.	ID=LotjaGi4g1v0372400.1.five_prime_UTR.1;Parent=LotjaGi4g1v0372400.1
LjG1.1_chr4	PGSB	exon	75218513	75221972	.	+	.	ID=LotjaGi4g1v0372400.1.exon.1;Parent=LotjaGi4g1v0372400.1
LjG1.1_chr4	PGSB	CDS	75218900	75220243	.	+	0	ID=LotjaGi4g1v0372400.1.CDS.1;Parent=LotjaGi4g1v0372400.1
LjG1.1_chr4	PGSB	three_prime_UTR	75220244	75221972	.	+	.	ID=LotjaGi4g1v0372400.1.three_prime_UTR.2;Parent=LotjaGi4g1v0372400.1
LjG1.1_chr4	PGSB	exon	75222089	75222221	.	+	.	ID=LotjaGi4g1v0372400.1.exon.2;Parent=LotjaGi4g1v0372400.1
LjG1.1_chr4	PGSB	three_prime_UTR	75222089	75222221	.	+	.	ID=LotjaGi4g1v0372400.1.three_prime_UTR.3;Parent=LotjaGi4g1v0372400.1
LjG1.1_chr4	PGSB	exon	75228733	75228789	.	+	.	ID=LotjaGi4g1v0372400.1.exon.3;Parent=LotjaGi4g1v0372400.1
LjG1.1_chr4	PGSB	three_prime_UTR	75228733	75228789	.	+	.	ID=LotjaGi4g1v0372400.1.three_prime_UTR.4;Parent=LotjaGi4g1v0372400.1
LjG1.1_chr4	PGSB	mRNA	75218900	75220243	.	+	.	ID=LotjaGi4g1v0372400.2;Parent=LotjaGi4g1v0372400;description=Reticulocyte-binding protein 2 isogeny a;ahrdqual=***;te-related=0
LjG1.1_chr4	PGSB	exon	75218900	75220243	.	+	.	ID=LotjaGi4g1v0372400.2.exon.1;Parent=LotjaGi4g1v0372400.2
LjG1.1_chr4	PGSB	CDS	75218900	75220243	.	+	0	ID=LotjaGi4g1v0372400.2.CDS.1;Parent=LotjaGi4g1v0372400.2
LjG1.1_chr4	PGSB	mRNA	75221590	75223080	.	+	.	ID=LotjaGi4g1v0372400.3;Parent=LotjaGi4g1v0372400;description=Chalcone synthase;ahrdqual=***;GO=GO:0003824,GO:0008152,GO:0009058,GO:0016210,GO:0016740,GO:0016746,GO:0016747;IPR=IPR001099,IPR012328,IPR016039,IPR016039;Pfam=PF00195,PF02797,SSF53901,SSF53901;te-related=0
LjG1.1_chr4	PGSB	exon	75221590	75221972	.	+	.	ID=LotjaGi4g1v0372400.3.exon.1;Parent=LotjaGi4g1v0372400.3
LjG1.1_chr4	PGSB	CDS	75221795	75221972	.	+	0	ID=LotjaGi4g1v0372400.3.CDS.1;Parent=LotjaGi4g1v0372400.3
LjG1.1_chr4	PGSB	exon	75222089	75223080	.	+	.	ID=LotjaGi4g1v0372400.3.exon.2;Parent=LotjaGi4g1v0372400.3
LjG1.1_chr4	PGSB	CDS	75222089	75223080	.	+	2	ID=LotjaGi4g1v0372400.3.CDS.2;Parent=LotjaGi4g1v0372400.3
LjG1.1_chr4	PGSB	mRNA	75221692	75223329	.	+	.	ID=LotjaGi4g1v0372400.4;Parent=LotjaGi4g1v0372400;description=Chalcone synthase;ahrdqual=***;GO=GO:0003824,GO:0008152,GO:0009058,GO:0016210,GO:0016740,GO:0016746,GO:0016747;IPR=IPR016039,IPR016039,IPR001099,IPR012328;Pfam=SSF53901,SSF53901,PF00195,PF02797;te-related=0
LjG1.1_chr4	PGSB	five_prime_UTR	75221692	75221794	.	+	.	ID=LotjaGi4g1v0372400.4.five_prime_UTR.1;Parent=LotjaGi4g1v0372400.4
LjG1.1_chr4	PGSB	exon	75221692	75221972	.	+	.	ID=LotjaGi4g1v0372400.4.exon.1;Parent=LotjaGi4g1v0372400.4
LjG1.1_chr4	PGSB	CDS	75221795	75221972	.	+	0	ID=LotjaGi4g1v0372400.4.CDS.1;Parent=LotjaGi4g1v0372400.4
LjG1.1_chr4	PGSB	exon	75222089	75223074	.	+	.	ID=LotjaGi4g1v0372400.4.exon.2;Parent=LotjaGi4g1v0372400.4
LjG1.1_chr4	PGSB	CDS	75222089	75223074	.	+	2	ID=LotjaGi4g1v0372400.4.CDS.2;Parent=LotjaGi4g1v0372400.4
LjG1.1_chr4	PGSB	exon	75223312	75223329	.	+	.	ID=LotjaGi4g1v0372400.4.exon.3;Parent=LotjaGi4g1v0372400.4
LjG1.1_chr4	PGSB	CDS	75223312	75223329	.	+	0	ID=LotjaGi4g1v0372400.4.CDS.3;Parent=LotjaGi4g1v0372400.4
LjG1.1_chr4	PGSB	mRNA	75222169	75223080	.	+	.	ID=LotjaGi4g1v0372400.5;Parent=LotjaGi4g1v0372400;description=Chalcone synthase;ahrdqual=***;GO=GO:0003824,GO:0008152,GO:0009058,GO:0016210,GO:0016740,GO:0016746,GO:0016747;IPR=IPR012328,IPR016039,IPR001099;Pfam=PF02797,SSF53901,PF00195;te-related=0
LjG1.1_chr4	PGSB	exon	75222169	75223080	.	+	.	ID=LotjaGi4g1v0372400.5.exon.1;Parent=LotjaGi4g1v0372400.5
LjG1.1_chr4	PGSB	CDS	75222169	75223080	.	+	0	ID=LotjaGi4g1v0372400.5.CDS.1;Parent=LotjaGi4g1v0372400.5
###
LjG1.1_chr4	PGSB	CDS	75222169	75223080	.	+	0	ID=LotjaGi4g1v0372400.5.CDS.1;Parent=LotjaGi4g1v0372400.5
LjG1.1_chr4	PGSB	gene	75223634	75227533	.	+	.	ID=LotjaGi4g1v0372500
LjG1.1_chr4	PGSB	mRNA	75223634	75227533	.	+	.	ID=LotjaGi4g1v0372500.1;Parent=LotjaGi4g1v0372500;description=Glutamyl-tRNA (Gln) amidotransferase subunit A;ahrdqual=***;GO=GO:0016740;IPR=IPR023631,IPR023631;Pfam=SSF75304,PF01425;te-related=0
LjG1.1_chr4	PGSB	five_prime_UTR	75223634	75223810	.	+	.	ID=LotjaGi4g1v0372500.1.five_prime_UTR.1;Parent=LotjaGi4g1v0372500.1
LjG1.1_chr4	PGSB	exon	75223634	75224335	.	+	.	ID=LotjaGi4g1v0372500.1.exon.1;Parent=LotjaGi4g1v0372500.1
LjG1.1_chr4	PGSB	CDS	75223811	75224335	.	+	0	ID=LotjaGi4g1v0372500.1.CDS.1;Parent=LotjaGi4g1v0372500.1
LjG1.1_chr4	PGSB	exon	75224814	75225025	.	+	.	ID=LotjaGi4g1v0372500.1.exon.2;Parent=LotjaGi4g1v0372500.1
LjG1.1_chr4	PGSB	CDS	75224814	75225025	.	+	0	ID=LotjaGi4g1v0372500.1.CDS.2;Parent=LotjaGi4g1v0372500.1
LjG1.1_chr4	PGSB	exon	75225272	75225508	.	+	.	ID=LotjaGi4g1v0372500.1.exon.3;Parent=LotjaGi4g1v0372500.1
LjG1.1_chr4	PGSB	CDS	75225272	75225508	.	+	1	ID=LotjaGi4g1v0372500.1.CDS.3;Parent=LotjaGi4g1v0372500.1
LjG1.1_chr4	PGSB	exon	75225701	75225893	.	+	.	ID=LotjaGi4g1v0372500.1.exon.4;Parent=LotjaGi4g1v0372500.1
LjG1.1_chr4	PGSB	CDS	75225701	75225893	.	+	1	ID=LotjaGi4g1v0372500.1.CDS.4;Parent=LotjaGi4g1v0372500.1
LjG1.1_chr4	PGSB	CDS	75226204	75226566	.	+	0	ID=LotjaGi4g1v0372500.1.CDS.5;Parent=LotjaGi4g1v0372500.1
LjG1.1_chr4	PGSB	exon	75226204	75227533	.	+	.	ID=LotjaGi4g1v0372500.1.exon.5;Parent=LotjaGi4g1v0372500.1
LjG1.1_chr4	PGSB	three_prime_UTR	75226567	75227533	.	+	.	ID=LotjaGi4g1v0372500.1.three_prime_UTR.2;Parent=LotjaGi4g1v0372500.1
LjG1.1_chr4	PGSB	mRNA	75223784	75225029	.	+	.	ID=LotjaGi4g1v0372500.2;Parent=LotjaGi4g1v0372500;description=Glutamyl-tRNA (Gln) amidotransferase subunit A;ahrdqual=*-*;GO=GO:0016740;IPR=IPR023631,IPR023631;Pfam=SSF75304,PF01425;te-related=0
LjG1.1_chr4	PGSB	exon	75223784	75224335	.	+	.	ID=LotjaGi4g1v0372500.2.exon.1;Parent=LotjaGi4g1v0372500.2
LjG1.1_chr4	PGSB	CDS	75223811	75224335	.	+	0	ID=LotjaGi4g1v0372500.2.CDS.1;Parent=LotjaGi4g1v0372500.2
LjG1.1_chr4	PGSB	exon	75224814	75225029	.	+	.	ID=LotjaGi4g1v0372500.2.exon.2;Parent=LotjaGi4g1v0372500.2
LjG1.1_chr4	PGSB	CDS	75224814	75225029	.	+	0	ID=LotjaGi4g1v0372500.2.CDS.2;Parent=LotjaGi4g1v0372500.2
###
LjG1.1_chr4	PGSB	CDS	75224814	75225029	.	+	0	ID=LotjaGi4g1v0372500.2.CDS.2;Parent=LotjaGi4g1v0372500.2
LjG1.1_chr4	PGSB	gene	75229166	75260488	.	+	.	ID=LotjaGi4g1v0372600
LjG1.1_chr4	PGSB	mRNA	75256736	75260206	.	+	.	ID=LotjaGi4g1v0372600.1;Parent=LotjaGi4g1v0372600;description=Geranylgeranyl transferase type-2 subunit beta;ahrdqual=***;IPR=IPR001330,IPR001330,IPR001330,IPR001330,IPR001330,IPR008930;Pfam=PF00432,PF00432,PF00432,PF00432,PF00432,SSF48239;te-related=0
LjG1.1_chr4	PGSB	exon	75256736	75256818	.	+	.	ID=LotjaGi4g1v0372600.1.exon.1;Parent=LotjaGi4g1v0372600.1
LjG1.1_chr4	PGSB	CDS	75256765	75256818	.	+	0	ID=LotjaGi4g1v0372600.1.CDS.1;Parent=LotjaGi4g1v0372600.1
LjG1.1_chr4	PGSB	exon	75256925	75257075	.	+	.	ID=LotjaGi4g1v0372600.1.exon.2;Parent=LotjaGi4g1v0372600.1
LjG1.1_chr4	PGSB	CDS	75256925	75257075	.	+	0	ID=LotjaGi4g1v0372600.1.CDS.2;Parent=LotjaGi4g1v0372600.1
LjG1.1_chr4	PGSB	exon	75257165	75257281	.	+	.	ID=LotjaGi4g1v0372600.1.exon.3;Parent=LotjaGi4g1v0372600.1
LjG1.1_chr4	PGSB	CDS	75257165	75257281	.	+	2	ID=LotjaGi4g1v0372600.1.CDS.3;Parent=LotjaGi4g1v0372600.1
LjG1.1_chr4	PGSB	exon	75257735	75257801	.	+	.	ID=LotjaGi4g1v0372600.1.exon.4;Parent=LotjaGi4g1v0372600.1
LjG1.1_chr4	PGSB	CDS	75257735	75257801	.	+	2	ID=LotjaGi4g1v0372600.1.CDS.4;Parent=LotjaGi4g1v0372600.1
LjG1.1_chr4	PGSB	exon	75257887	75258035	.	+	.	ID=LotjaGi4g1v0372600.1.exon.5;Parent=LotjaGi4g1v0372600.1
LjG1.1_chr4	PGSB	CDS	75257887	75258035	.	+	1	ID=LotjaGi4g1v0372600.1.CDS.5;Parent=LotjaGi4g1v0372600.1
LjG1.1_chr4	PGSB	exon	75258406	75258539	.	+	.	ID=LotjaGi4g1v0372600.1.exon.6;Parent=LotjaGi4g1v0372600.1
LjG1.1_chr4	PGSB	CDS	75258406	75258539	.	+	2	ID=LotjaGi4g1v0372600.1.CDS.6;Parent=LotjaGi4g1v0372600.1
LjG1.1_chr4	PGSB	exon	75258629	75258727	.	+	.	ID=LotjaGi4g1v0372600.1.exon.7;Parent=LotjaGi4g1v0372600.1
LjG1.1_chr4	PGSB	CDS	75258629	75258727	.	+	0	ID=LotjaGi4g1v0372600.1.CDS.7;Parent=LotjaGi4g1v0372600.1
LjG1.1_chr4	PGSB	exon	75259039	75259114	.	+	.	ID=LotjaGi4g1v0372600.1.exon.8;Parent=LotjaGi4g1v0372600.1
LjG1.1_chr4	PGSB	CDS	75259039	75259114	.	+	0	ID=LotjaGi4g1v0372600.1.CDS.8;Parent=LotjaGi4g1v0372600.1
LjG1.1_chr4	PGSB	exon	75260112	75260206	.	+	.	ID=LotjaGi4g1v0372600.1.exon.9;Parent=LotjaGi4g1v0372600.1
LjG1.1_chr4	PGSB	CDS	75260112	75260206	.	+	2	ID=LotjaGi4g1v0372600.1.CDS.9;Parent=LotjaGi4g1v0372600.1
###
LjG1.1_chr4	PGSB	CDS	75260112	75260206	.	+	2	ID=LotjaGi4g1v0372600.1.CDS.9;Parent=LotjaGi4g1v0372600.1
LjG1.1_chr4	PGSB	gene	75246874	75255365	.	-	.	ID=LotjaGi4g1v0372700
LjG1.1_chr4	PGSB	mRNA	75246874	75255365	.	-	.	ID=LotjaGi4g1v0372700.1;Parent=LotjaGi4g1v0372700;description=Methyltransferase-like protein;ahrdqual=***;GO=GO:0008152,GO:0008168,GO:0016740,GO:0032259;IPR=IPR013216,IPR029063,IPR029063,IPR029063;Pfam=PF08241,SSF53335,SSF53335,SSF53335;te-related=0
LjG1.1_chr4	PGSB	three_prime_UTR	75246874	75247295	.	-	.	ID=LotjaGi4g1v0372700.1.three_prime_UTR.1;Parent=LotjaGi4g1v0372700.1
LjG1.1_chr4	PGSB	exon	75246874	75247493	.	-	.	ID=LotjaGi4g1v0372700.1.exon.1;Parent=LotjaGi4g1v0372700.1
LjG1.1_chr4	PGSB	CDS	75247296	75247493	.	-	0	ID=LotjaGi4g1v0372700.1.CDS.1;Parent=LotjaGi4g1v0372700.1
LjG1.1_chr4	PGSB	exon	75247703	75247853	.	-	.	ID=LotjaGi4g1v0372700.1.exon.2;Parent=LotjaGi4g1v0372700.1
LjG1.1_chr4	PGSB	CDS	75247703	75247853	.	-	1	ID=LotjaGi4g1v0372700.1.CDS.2;Parent=LotjaGi4g1v0372700.1
LjG1.1_chr4	PGSB	exon	75247983	75248176	.	-	.	ID=LotjaGi4g1v0372700.1.exon.3;Parent=LotjaGi4g1v0372700.1
LjG1.1_chr4	PGSB	CDS	75247983	75248176	.	-	0	ID=LotjaGi4g1v0372700.1.CDS.3;Parent=LotjaGi4g1v0372700.1
LjG1.1_chr4	PGSB	exon	75248633	75248707	.	-	.	ID=LotjaGi4g1v0372700.1.exon.4;Parent=LotjaGi4g1v0372700.1
LjG1.1_chr4	PGSB	CDS	75248633	75248707	.	-	0	ID=LotjaGi4g1v0372700.1.CDS.4;Parent=LotjaGi4g1v0372700.1
LjG1.1_chr4	PGSB	exon	75248789	75248869	.	-	.	ID=LotjaGi4g1v0372700.1.exon.5;Parent=LotjaGi4g1v0372700.1
LjG1.1_chr4	PGSB	CDS	75248789	75248869	.	-	0	ID=LotjaGi4g1v0372700.1.CDS.5;Parent=LotjaGi4g1v0372700.1
LjG1.1_chr4	PGSB	exon	75249322	75249443	.	-	.	ID=LotjaGi4g1v0372700.1.exon.6;Parent=LotjaGi4g1v0372700.1
LjG1.1_chr4	PGSB	CDS	75249322	75249443	.	-	2	ID=LotjaGi4g1v0372700.1.CDS.6;Parent=LotjaGi4g1v0372700.1
LjG1.1_chr4	PGSB	exon	75250194	75250446	.	-	.	ID=LotjaGi4g1v0372700.1.exon.7;Parent=LotjaGi4g1v0372700.1
LjG1.1_chr4	PGSB	CDS	75250194	75250446	.	-	0	ID=LotjaGi4g1v0372700.1.CDS.7;Parent=LotjaGi4g1v0372700.1
LjG1.1_chr4	PGSB	exon	75250842	75250890	.	-	.	ID=LotjaGi4g1v0372700.1.exon.8;Parent=LotjaGi4g1v0372700.1
LjG1.1_chr4	PGSB	CDS	75250842	75250890	.	-	1	ID=LotjaGi4g1v0372700.1.CDS.8;Parent=LotjaGi4g1v0372700.1
LjG1.1_chr4	PGSB	exon	75251115	75251179	.	-	.	ID=LotjaGi4g1v0372700.1.exon.9;Parent=LotjaGi4g1v0372700.1
LjG1.1_chr4	PGSB	CDS	75251115	75251179	.	-	0	ID=LotjaGi4g1v0372700.1.CDS.9;Parent=LotjaGi4g1v0372700.1
LjG1.1_chr4	PGSB	exon	75251269	75251316	.	-	.	ID=LotjaGi4g1v0372700.1.exon.10;Parent=LotjaGi4g1v0372700.1
LjG1.1_chr4	PGSB	CDS	75251269	75251316	.	-	0	ID=LotjaGi4g1v0372700.1.CDS.10;Parent=LotjaGi4g1v0372700.1
LjG1.1_chr4	PGSB	exon	75251412	75251495	.	-	.	ID=LotjaGi4g1v0372700.1.exon.11;Parent=LotjaGi4g1v0372700.1
LjG1.1_chr4	PGSB	CDS	75251412	75251495	.	-	0	ID=LotjaGi4g1v0372700.1.CDS.11;Parent=LotjaGi4g1v0372700.1
LjG1.1_chr4	PGSB	exon	75252068	75252316	.	-	.	ID=LotjaGi4g1v0372700.1.exon.12;Parent=LotjaGi4g1v0372700.1
LjG1.1_chr4	PGSB	CDS	75252068	75252316	.	-	0	ID=LotjaGi4g1v0372700.1.CDS.12;Parent=LotjaGi4g1v0372700.1
LjG1.1_chr4	PGSB	exon	75253282	75253469	.	-	.	ID=LotjaGi4g1v0372700.1.exon.13;Parent=LotjaGi4g1v0372700.1
LjG1.1_chr4	PGSB	CDS	75253282	75253469	.	-	2	ID=LotjaGi4g1v0372700.1.CDS.13;Parent=LotjaGi4g1v0372700.1
LjG1.1_chr4	PGSB	exon	75254489	75254555	.	-	.	ID=LotjaGi4g1v0372700.1.exon.14;Parent=LotjaGi4g1v0372700.1
LjG1.1_chr4	PGSB	CDS	75254489	75254555	.	-	0	ID=LotjaGi4g1v0372700.1.CDS.14;Parent=LotjaGi4g1v0372700.1
LjG1.1_chr4	PGSB	exon	75254646	75254747	.	-	.	ID=LotjaGi4g1v0372700.1.exon.15;Parent=LotjaGi4g1v0372700.1
LjG1.1_chr4	PGSB	CDS	75254646	75254747	.	-	0	ID=LotjaGi4g1v0372700.1.CDS.15;Parent=LotjaGi4g1v0372700.1
LjG1.1_chr4	PGSB	CDS	75254836	75255207	.	-	0	ID=LotjaGi4g1v0372700.1.CDS.16;Parent=LotjaGi4g1v0372700.1
LjG1.1_chr4	PGSB	exon	75254836	75255365	.	-	.	ID=LotjaGi4g1v0372700.1.exon.16;Parent=LotjaGi4g1v0372700.1
LjG1.1_chr4	PGSB	five_prime_UTR	75255208	75255365	.	-	.	ID=LotjaGi4g1v0372700.1.five_prime_UTR.2;Parent=LotjaGi4g1v0372700.1
LjG1.1_chr4	PGSB	mRNA	75246906	75254752	.	-	.	ID=LotjaGi4g1v0372700.2;Parent=LotjaGi4g1v0372700;description=Methyltransferase-like protein 13;ahrdqual=***;IPR=IPR029063,IPR029063;Pfam=SSF53335,SSF53335;te-related=0
LjG1.1_chr4	PGSB	three_prime_UTR	75246906	75247295	.	-	.	ID=LotjaGi4g1v0372700.2.three_prime_UTR.1;Parent=LotjaGi4g1v0372700.2
LjG1.1_chr4	PGSB	exon	75246906	75247493	.	-	.	ID=LotjaGi4g1v0372700.2.exon.1;Parent=LotjaGi4g1v0372700.2
LjG1.1_chr4	PGSB	CDS	75247296	75247493	.	-	0	ID=LotjaGi4g1v0372700.2.CDS.1;Parent=LotjaGi4g1v0372700.2
LjG1.1_chr4	PGSB	exon	75247703	75247853	.	-	.	ID=LotjaGi4g1v0372700.2.exon.2;Parent=LotjaGi4g1v0372700.2
LjG1.1_chr4	PGSB	CDS	75247703	75247853	.	-	1	ID=LotjaGi4g1v0372700.2.CDS.2;Parent=LotjaGi4g1v0372700.2
LjG1.1_chr4	PGSB	exon	75247983	75248176	.	-	.	ID=LotjaGi4g1v0372700.2.exon.3;Parent=LotjaGi4g1v0372700.2
LjG1.1_chr4	PGSB	CDS	75247983	75248176	.	-	0	ID=LotjaGi4g1v0372700.2.CDS.3;Parent=LotjaGi4g1v0372700.2
LjG1.1_chr4	PGSB	exon	75248633	75248707	.	-	.	ID=LotjaGi4g1v0372700.2.exon.4;Parent=LotjaGi4g1v0372700.2
LjG1.1_chr4	PGSB	CDS	75248633	75248707	.	-	0	ID=LotjaGi4g1v0372700.2.CDS.4;Parent=LotjaGi4g1v0372700.2
LjG1.1_chr4	PGSB	exon	75248789	75248869	.	-	.	ID=LotjaGi4g1v0372700.2.exon.5;Parent=LotjaGi4g1v0372700.2
LjG1.1_chr4	PGSB	CDS	75248789	75248869	.	-	0	ID=LotjaGi4g1v0372700.2.CDS.5;Parent=LotjaGi4g1v0372700.2
LjG1.1_chr4	PGSB	exon	75249322	75249443	.	-	.	ID=LotjaGi4g1v0372700.2.exon.6;Parent=LotjaGi4g1v0372700.2
LjG1.1_chr4	PGSB	CDS	75249322	75249443	.	-	2	ID=LotjaGi4g1v0372700.2.CDS.6;Parent=LotjaGi4g1v0372700.2
LjG1.1_chr4	PGSB	exon	75250194	75250446	.	-	.	ID=LotjaGi4g1v0372700.2.exon.7;Parent=LotjaGi4g1v0372700.2
LjG1.1_chr4	PGSB	CDS	75250194	75250446	.	-	0	ID=LotjaGi4g1v0372700.2.CDS.7;Parent=LotjaGi4g1v0372700.2
LjG1.1_chr4	PGSB	exon	75250842	75250890	.	-	.	ID=LotjaGi4g1v0372700.2.exon.8;Parent=LotjaGi4g1v0372700.2
LjG1.1_chr4	PGSB	CDS	75250842	75250890	.	-	1	ID=LotjaGi4g1v0372700.2.CDS.8;Parent=LotjaGi4g1v0372700.2
LjG1.1_chr4	PGSB	exon	75251115	75251152	.	-	.	ID=LotjaGi4g1v0372700.2.exon.9;Parent=LotjaGi4g1v0372700.2
LjG1.1_chr4	PGSB	CDS	75251115	75251152	.	-	0	ID=LotjaGi4g1v0372700.2.CDS.9;Parent=LotjaGi4g1v0372700.2
LjG1.1_chr4	PGSB	exon	75251269	75251316	.	-	.	ID=LotjaGi4g1v0372700.2.exon.10;Parent=LotjaGi4g1v0372700.2
LjG1.1_chr4	PGSB	CDS	75251269	75251316	.	-	0	ID=LotjaGi4g1v0372700.2.CDS.10;Parent=LotjaGi4g1v0372700.2
LjG1.1_chr4	PGSB	exon	75251412	75251495	.	-	.	ID=LotjaGi4g1v0372700.2.exon.11;Parent=LotjaGi4g1v0372700.2
LjG1.1_chr4	PGSB	CDS	75251412	75251495	.	-	0	ID=LotjaGi4g1v0372700.2.CDS.11;Parent=LotjaGi4g1v0372700.2
LjG1.1_chr4	PGSB	exon	75252068	75252316	.	-	.	ID=LotjaGi4g1v0372700.2.exon.12;Parent=LotjaGi4g1v0372700.2
LjG1.1_chr4	PGSB	CDS	75252068	75252316	.	-	0	ID=LotjaGi4g1v0372700.2.CDS.12;Parent=LotjaGi4g1v0372700.2
LjG1.1_chr4	PGSB	exon	75253282	75253469	.	-	.	ID=LotjaGi4g1v0372700.2.exon.13;Parent=LotjaGi4g1v0372700.2
LjG1.1_chr4	PGSB	CDS	75253282	75253469	.	-	2	ID=LotjaGi4g1v0372700.2.CDS.13;Parent=LotjaGi4g1v0372700.2
LjG1.1_chr4	PGSB	exon	75254489	75254555	.	-	.	ID=LotjaGi4g1v0372700.2.exon.14;Parent=LotjaGi4g1v0372700.2
LjG1.1_chr4	PGSB	CDS	75254489	75254555	.	-	0	ID=LotjaGi4g1v0372700.2.CDS.14;Parent=LotjaGi4g1v0372700.2
LjG1.1_chr4	PGSB	CDS	75254646	75254693	.	-	0	ID=LotjaGi4g1v0372700.2.CDS.15;Parent=LotjaGi4g1v0372700.2
LjG1.1_chr4	PGSB	exon	75254646	75254752	.	-	.	ID=LotjaGi4g1v0372700.2.exon.15;Parent=LotjaGi4g1v0372700.2
LjG1.1_chr4	PGSB	five_prime_UTR	75254694	75254752	.	-	.	ID=LotjaGi4g1v0372700.2.five_prime_UTR.2;Parent=LotjaGi4g1v0372700.2
###
LjG1.1_chr4	PGSB	five_prime_UTR	75254694	75254752	.	-	.	ID=LotjaGi4g1v0372700.2.five_prime_UTR.2;Parent=LotjaGi4g1v0372700.2
LjG1.1_chr4	PGSB	gene	75266048	75266371	.	-	.	ID=LotjaGi4g1v0372800_LC
LjG1.1_chr4	PGSB	mRNA	75266048	75266371	.	-	.	ID=LotjaGi4g1v0372800_LC.1;Parent=LotjaGi4g1v0372800_LC;description=OTU-like cysteine protease;ahrdqual=*-*;GO=GO:0006508,GO:0008233;te-related=0
LjG1.1_chr4	PGSB	exon	75266048	75266371	.	-	.	ID=LotjaGi4g1v0372800_LC.1.exon.1;Parent=LotjaGi4g1v0372800_LC.1
LjG1.1_chr4	PGSB	CDS	75266048	75266371	.	-	0	ID=LotjaGi4g1v0372800_LC.1.CDS.1;Parent=LotjaGi4g1v0372800_LC.1
###
LjG1.1_chr4	PGSB	CDS	75266048	75266371	.	-	0	ID=LotjaGi4g1v0372800_LC.1.CDS.1;Parent=LotjaGi4g1v0372800_LC.1
LjG1.1_chr4	PGSB	gene	75269010	75289949	.	-	.	ID=LotjaGi4g1v0372900
LjG1.1_chr4	PGSB	mRNA	75269010	75289949	.	-	.	ID=LotjaGi4g1v0372900.1;Parent=LotjaGi4g1v0372900;description=Histidine kinase-, DNA gyrase B;ahrdqual=***;GO=GO:0016301,GO:0016310;IPR=IPR003594,IPR024975;Pfam=SSF55874,PF13020;te-related=0
LjG1.1_chr4	PGSB	three_prime_UTR	75269010	75269522	.	-	.	ID=LotjaGi4g1v0372900.1.three_prime_UTR.1;Parent=LotjaGi4g1v0372900.1
LjG1.1_chr4	PGSB	exon	75269010	75270641	.	-	.	ID=LotjaGi4g1v0372900.1.exon.1;Parent=LotjaGi4g1v0372900.1
LjG1.1_chr4	PGSB	CDS	75269523	75270641	.	-	0	ID=LotjaGi4g1v0372900.1.CDS.1;Parent=LotjaGi4g1v0372900.1
LjG1.1_chr4	PGSB	exon	75270964	75271221	.	-	.	ID=LotjaGi4g1v0372900.1.exon.2;Parent=LotjaGi4g1v0372900.1
LjG1.1_chr4	PGSB	CDS	75270964	75271221	.	-	0	ID=LotjaGi4g1v0372900.1.CDS.2;Parent=LotjaGi4g1v0372900.1
LjG1.1_chr4	PGSB	exon	75271827	75272144	.	-	.	ID=LotjaGi4g1v0372900.1.exon.3;Parent=LotjaGi4g1v0372900.1
LjG1.1_chr4	PGSB	CDS	75271827	75272144	.	-	0	ID=LotjaGi4g1v0372900.1.CDS.3;Parent=LotjaGi4g1v0372900.1
LjG1.1_chr4	PGSB	exon	75272217	75272613	.	-	.	ID=LotjaGi4g1v0372900.1.exon.4;Parent=LotjaGi4g1v0372900.1
LjG1.1_chr4	PGSB	CDS	75272217	75272613	.	-	1	ID=LotjaGi4g1v0372900.1.CDS.4;Parent=LotjaGi4g1v0372900.1
LjG1.1_chr4	PGSB	exon	75274356	75274471	.	-	.	ID=LotjaGi4g1v0372900.1.exon.5;Parent=LotjaGi4g1v0372900.1
LjG1.1_chr4	PGSB	CDS	75274356	75274471	.	-	0	ID=LotjaGi4g1v0372900.1.CDS.5;Parent=LotjaGi4g1v0372900.1
LjG1.1_chr4	PGSB	exon	75275447	75277708	.	-	.	ID=LotjaGi4g1v0372900.1.exon.6;Parent=LotjaGi4g1v0372900.1
LjG1.1_chr4	PGSB	CDS	75275447	75277708	.	-	0	ID=LotjaGi4g1v0372900.1.CDS.6;Parent=LotjaGi4g1v0372900.1
LjG1.1_chr4	PGSB	exon	75278849	75279061	.	-	.	ID=LotjaGi4g1v0372900.1.exon.7;Parent=LotjaGi4g1v0372900.1
LjG1.1_chr4	PGSB	CDS	75278849	75279061	.	-	0	ID=LotjaGi4g1v0372900.1.CDS.7;Parent=LotjaGi4g1v0372900.1
LjG1.1_chr4	PGSB	exon	75279842	75281490	.	-	.	ID=LotjaGi4g1v0372900.1.exon.8;Parent=LotjaGi4g1v0372900.1
LjG1.1_chr4	PGSB	CDS	75279842	75281490	.	-	2	ID=LotjaGi4g1v0372900.1.CDS.8;Parent=LotjaGi4g1v0372900.1
LjG1.1_chr4	PGSB	exon	75281879	75282056	.	-	.	ID=LotjaGi4g1v0372900.1.exon.9;Parent=LotjaGi4g1v0372900.1
LjG1.1_chr4	PGSB	CDS	75281879	75282056	.	-	0	ID=LotjaGi4g1v0372900.1.CDS.9;Parent=LotjaGi4g1v0372900.1
LjG1.1_chr4	PGSB	exon	75282802	75282906	.	-	.	ID=LotjaGi4g1v0372900.1.exon.10;Parent=LotjaGi4g1v0372900.1
LjG1.1_chr4	PGSB	CDS	75282802	75282906	.	-	0	ID=LotjaGi4g1v0372900.1.CDS.10;Parent=LotjaGi4g1v0372900.1
LjG1.1_chr4	PGSB	exon	75283815	75284454	.	-	.	ID=LotjaGi4g1v0372900.1.exon.11;Parent=LotjaGi4g1v0372900.1
LjG1.1_chr4	PGSB	CDS	75283815	75284454	.	-	1	ID=LotjaGi4g1v0372900.1.CDS.11;Parent=LotjaGi4g1v0372900.1
LjG1.1_chr4	PGSB	exon	75288893	75289227	.	-	.	ID=LotjaGi4g1v0372900.1.exon.12;Parent=LotjaGi4g1v0372900.1
LjG1.1_chr4	PGSB	CDS	75288893	75289227	.	-	0	ID=LotjaGi4g1v0372900.1.CDS.12;Parent=LotjaGi4g1v0372900.1
LjG1.1_chr4	PGSB	CDS	75289375	75289830	.	-	0	ID=LotjaGi4g1v0372900.1.CDS.13;Parent=LotjaGi4g1v0372900.1
LjG1.1_chr4	PGSB	exon	75289375	75289949	.	-	.	ID=LotjaGi4g1v0372900.1.exon.13;Parent=LotjaGi4g1v0372900.1
LjG1.1_chr4	PGSB	five_prime_UTR	75289831	75289949	.	-	.	ID=LotjaGi4g1v0372900.1.five_prime_UTR.2;Parent=LotjaGi4g1v0372900.1
###
LjG1.1_chr4	PGSB	five_prime_UTR	75289831	75289949	.	-	.	ID=LotjaGi4g1v0372900.1.five_prime_UTR.2;Parent=LotjaGi4g1v0372900.1
LjG1.1_chr4	PGSB	gene	75290807	75294564	.	-	.	ID=LotjaGi4g1v0373000
LjG1.1_chr4	PGSB	mRNA	75290807	75294564	.	-	.	ID=LotjaGi4g1v0373000.1;Parent=LotjaGi4g1v0373000;description=Actin-related protein 2/3 complex subunit 4;ahrdqual=***;GO=GO:0000902,GO:0003779,GO:0005737,GO:0005856,GO:0005885,GO:0015629,GO:0030041,GO:0030833,GO:0034314,GO:0045010;IPR=IPR008384;Pfam=SSF69645,PF05856;te-related=0
LjG1.1_chr4	PGSB	three_prime_UTR	75290807	75291445	.	-	.	ID=LotjaGi4g1v0373000.1.three_prime_UTR.1;Parent=LotjaGi4g1v0373000.1
LjG1.1_chr4	PGSB	exon	75290807	75291535	.	-	.	ID=LotjaGi4g1v0373000.1.exon.1;Parent=LotjaGi4g1v0373000.1
LjG1.1_chr4	PGSB	CDS	75291446	75291535	.	-	0	ID=LotjaGi4g1v0373000.1.CDS.1;Parent=LotjaGi4g1v0373000.1
LjG1.1_chr4	PGSB	exon	75291954	75292043	.	-	.	ID=LotjaGi4g1v0373000.1.exon.2;Parent=LotjaGi4g1v0373000.1
LjG1.1_chr4	PGSB	CDS	75291954	75292043	.	-	0	ID=LotjaGi4g1v0373000.1.CDS.2;Parent=LotjaGi4g1v0373000.1
LjG1.1_chr4	PGSB	exon	75292771	75292875	.	-	.	ID=LotjaGi4g1v0373000.1.exon.3;Parent=LotjaGi4g1v0373000.1
LjG1.1_chr4	PGSB	CDS	75292771	75292875	.	-	0	ID=LotjaGi4g1v0373000.1.CDS.3;Parent=LotjaGi4g1v0373000.1
LjG1.1_chr4	PGSB	exon	75293322	75293396	.	-	.	ID=LotjaGi4g1v0373000.1.exon.4;Parent=LotjaGi4g1v0373000.1
LjG1.1_chr4	PGSB	CDS	75293322	75293396	.	-	0	ID=LotjaGi4g1v0373000.1.CDS.4;Parent=LotjaGi4g1v0373000.1
LjG1.1_chr4	PGSB	exon	75293901	75293928	.	-	.	ID=LotjaGi4g1v0373000.1.exon.5;Parent=LotjaGi4g1v0373000.1
LjG1.1_chr4	PGSB	CDS	75293901	75293928	.	-	1	ID=LotjaGi4g1v0373000.1.CDS.5;Parent=LotjaGi4g1v0373000.1
LjG1.1_chr4	PGSB	exon	75294184	75294305	.	-	.	ID=LotjaGi4g1v0373000.1.exon.6;Parent=LotjaGi4g1v0373000.1
LjG1.1_chr4	PGSB	CDS	75294184	75294305	.	-	0	ID=LotjaGi4g1v0373000.1.CDS.6;Parent=LotjaGi4g1v0373000.1
LjG1.1_chr4	PGSB	CDS	75294385	75294387	.	-	0	ID=LotjaGi4g1v0373000.1.CDS.7;Parent=LotjaGi4g1v0373000.1
LjG1.1_chr4	PGSB	exon	75294385	75294564	.	-	.	ID=LotjaGi4g1v0373000.1.exon.7;Parent=LotjaGi4g1v0373000.1
LjG1.1_chr4	PGSB	five_prime_UTR	75294388	75294564	.	-	.	ID=LotjaGi4g1v0373000.1.five_prime_UTR.2;Parent=LotjaGi4g1v0373000.1
LjG1.1_chr4	PGSB	mRNA	75291446	75294305	.	-	.	ID=LotjaGi4g1v0373000.2;Parent=LotjaGi4g1v0373000;description=Actin-related protein 2/3 complex subunit 4;ahrdqual=***;GO=GO:0003779,GO:0005737,GO:0005856,GO:0005885,GO:0015629,GO:0030041,GO:0030833,GO:0034314;IPR=IPR008384;Pfam=PF05856,SSF69645;te-related=0
LjG1.1_chr4	PGSB	exon	75291446	75291574	.	-	.	ID=LotjaGi4g1v0373000.2.exon.1;Parent=LotjaGi4g1v0373000.2
LjG1.1_chr4	PGSB	CDS	75291446	75291574	.	-	0	ID=LotjaGi4g1v0373000.2.CDS.1;Parent=LotjaGi4g1v0373000.2
LjG1.1_chr4	PGSB	exon	75291954	75292043	.	-	.	ID=LotjaGi4g1v0373000.2.exon.2;Parent=LotjaGi4g1v0373000.2
LjG1.1_chr4	PGSB	CDS	75291954	75292043	.	-	0	ID=LotjaGi4g1v0373000.2.CDS.2;Parent=LotjaGi4g1v0373000.2
LjG1.1_chr4	PGSB	exon	75292771	75292875	.	-	.	ID=LotjaGi4g1v0373000.2.exon.3;Parent=LotjaGi4g1v0373000.2
LjG1.1_chr4	PGSB	CDS	75292771	75292875	.	-	0	ID=LotjaGi4g1v0373000.2.CDS.3;Parent=LotjaGi4g1v0373000.2
LjG1.1_chr4	PGSB	exon	75293322	75293396	.	-	.	ID=LotjaGi4g1v0373000.2.exon.4;Parent=LotjaGi4g1v0373000.2
LjG1.1_chr4	PGSB	CDS	75293322	75293396	.	-	0	ID=LotjaGi4g1v0373000.2.CDS.4;Parent=LotjaGi4g1v0373000.2
LjG1.1_chr4	PGSB	exon	75293901	75293928	.	-	.	ID=LotjaGi4g1v0373000.2.exon.5;Parent=LotjaGi4g1v0373000.2
LjG1.1_chr4	PGSB	CDS	75293901	75293928	.	-	1	ID=LotjaGi4g1v0373000.2.CDS.5;Parent=LotjaGi4g1v0373000.2
LjG1.1_chr4	PGSB	CDS	75294184	75294248	.	-	0	ID=LotjaGi4g1v0373000.2.CDS.6;Parent=LotjaGi4g1v0373000.2
LjG1.1_chr4	PGSB	exon	75294184	75294305	.	-	.	ID=LotjaGi4g1v0373000.2.exon.6;Parent=LotjaGi4g1v0373000.2
LjG1.1_chr4	PGSB	five_prime_UTR	75294249	75294305	.	-	.	ID=LotjaGi4g1v0373000.2.five_prime_UTR.1;Parent=LotjaGi4g1v0373000.2
LjG1.1_chr4	PGSB	mRNA	75291446	75294305	.	-	.	ID=LotjaGi4g1v0373000.3;Parent=LotjaGi4g1v0373000;description=Actin-related protein 2/3 complex subunit 4;ahrdqual=***;GO=GO:0000902,GO:0003779,GO:0005737,GO:0005856,GO:0005885,GO:0015629,GO:0030041,GO:0030833,GO:0034314,GO:0045010;IPR=IPR008384;Pfam=PF05856,SSF69645;te-related=0
LjG1.1_chr4	PGSB	exon	75291446	75291535	.	-	.	ID=LotjaGi4g1v0373000.3.exon.1;Parent=LotjaGi4g1v0373000.3
LjG1.1_chr4	PGSB	CDS	75291446	75291535	.	-	0	ID=LotjaGi4g1v0373000.3.CDS.1;Parent=LotjaGi4g1v0373000.3
LjG1.1_chr4	PGSB	exon	75291954	75292043	.	-	.	ID=LotjaGi4g1v0373000.3.exon.2;Parent=LotjaGi4g1v0373000.3
LjG1.1_chr4	PGSB	CDS	75291954	75292043	.	-	0	ID=LotjaGi4g1v0373000.3.CDS.2;Parent=LotjaGi4g1v0373000.3
LjG1.1_chr4	PGSB	exon	75292771	75292875	.	-	.	ID=LotjaGi4g1v0373000.3.exon.3;Parent=LotjaGi4g1v0373000.3
LjG1.1_chr4	PGSB	CDS	75292771	75292875	.	-	0	ID=LotjaGi4g1v0373000.3.CDS.3;Parent=LotjaGi4g1v0373000.3
LjG1.1_chr4	PGSB	exon	75293322	75293396	.	-	.	ID=LotjaGi4g1v0373000.3.exon.4;Parent=LotjaGi4g1v0373000.3
LjG1.1_chr4	PGSB	CDS	75293322	75293396	.	-	0	ID=LotjaGi4g1v0373000.3.CDS.4;Parent=LotjaGi4g1v0373000.3
LjG1.1_chr4	PGSB	exon	75293901	75293928	.	-	.	ID=LotjaGi4g1v0373000.3.exon.5;Parent=LotjaGi4g1v0373000.3
LjG1.1_chr4	PGSB	CDS	75293901	75293928	.	-	1	ID=LotjaGi4g1v0373000.3.CDS.5;Parent=LotjaGi4g1v0373000.3
LjG1.1_chr4	PGSB	CDS	75294184	75294248	.	-	0	ID=LotjaGi4g1v0373000.3.CDS.6;Parent=LotjaGi4g1v0373000.3
LjG1.1_chr4	PGSB	exon	75294184	75294305	.	-	.	ID=LotjaGi4g1v0373000.3.exon.6;Parent=LotjaGi4g1v0373000.3
###
LjG1.1_chr4	PGSB	exon	75294184	75294305	.	-	.	ID=LotjaGi4g1v0373000.3.exon.6;Parent=LotjaGi4g1v0373000.3
LjG1.1_chr4	PGSB	gene	75295229	75295809	.	-	.	ID=LotjaGi4g1v0373100_LC
LjG1.1_chr4	PGSB	mRNA	75295229	75295809	.	-	.	ID=LotjaGi4g1v0373100_LC.1;Parent=LotjaGi4g1v0373100_LC;description=Serine/threonine-protein kinase 3/4;ahrdqual=--*;GO=GO:0000166,GO:0004672,GO:0004674,GO:0005524,GO:0005634,GO:0005737,GO:0006468,GO:0006915,GO:0007165,GO:0016301,GO:0016310,GO:0016740,GO:0035329,GO:0046872;te-related=0
LjG1.1_chr4	PGSB	three_prime_UTR	75295229	75295230	.	-	.	ID=LotjaGi4g1v0373100_LC.1.three_prime_UTR.1;Parent=LotjaGi4g1v0373100_LC.1
LjG1.1_chr4	PGSB	exon	75295229	75295809	.	-	.	ID=LotjaGi4g1v0373100_LC.1.exon.1;Parent=LotjaGi4g1v0373100_LC.1
LjG1.1_chr4	PGSB	CDS	75295231	75295704	.	-	0	ID=LotjaGi4g1v0373100_LC.1.CDS.1;Parent=LotjaGi4g1v0373100_LC.1
LjG1.1_chr4	PGSB	five_prime_UTR	75295705	75295809	.	-	.	ID=LotjaGi4g1v0373100_LC.1.five_prime_UTR.2;Parent=LotjaGi4g1v0373100_LC.1
###
LjG1.1_chr4	PGSB	five_prime_UTR	75295705	75295809	.	-	.	ID=LotjaGi4g1v0373100_LC.1.five_prime_UTR.2;Parent=LotjaGi4g1v0373100_LC.1
LjG1.1_chr4	PGSB	gene	75296450	75301241	.	-	.	ID=LotjaGi4g1v0373200
LjG1.1_chr4	PGSB	mRNA	75296450	75301241	.	-	.	ID=LotjaGi4g1v0373200.1;Parent=LotjaGi4g1v0373200;description=TBC1 domain family member;ahrdqual=***;IPR=IPR000195,IPR000195,IPR000195,IPR000195;Pfam=SSF47923,SSF47923,PF00566,SSF47923;te-related=0
LjG1.1_chr4	PGSB	three_prime_UTR	75296450	75296714	.	-	.	ID=LotjaGi4g1v0373200.1.three_prime_UTR.1;Parent=LotjaGi4g1v0373200.1
LjG1.1_chr4	PGSB	exon	75296450	75296876	.	-	.	ID=LotjaGi4g1v0373200.1.exon.1;Parent=LotjaGi4g1v0373200.1
LjG1.1_chr4	PGSB	CDS	75296715	75296876	.	-	0	ID=LotjaGi4g1v0373200.1.CDS.1;Parent=LotjaGi4g1v0373200.1
LjG1.1_chr4	PGSB	exon	75297455	75297571	.	-	.	ID=LotjaGi4g1v0373200.1.exon.2;Parent=LotjaGi4g1v0373200.1
LjG1.1_chr4	PGSB	CDS	75297455	75297571	.	-	0	ID=LotjaGi4g1v0373200.1.CDS.2;Parent=LotjaGi4g1v0373200.1
LjG1.1_chr4	PGSB	exon	75298005	75298184	.	-	.	ID=LotjaGi4g1v0373200.1.exon.3;Parent=LotjaGi4g1v0373200.1
LjG1.1_chr4	PGSB	CDS	75298005	75298184	.	-	0	ID=LotjaGi4g1v0373200.1.CDS.3;Parent=LotjaGi4g1v0373200.1
LjG1.1_chr4	PGSB	exon	75298609	75298737	.	-	.	ID=LotjaGi4g1v0373200.1.exon.4;Parent=LotjaGi4g1v0373200.1
LjG1.1_chr4	PGSB	CDS	75298609	75298737	.	-	0	ID=LotjaGi4g1v0373200.1.CDS.4;Parent=LotjaGi4g1v0373200.1
LjG1.1_chr4	PGSB	exon	75298829	75298927	.	-	.	ID=LotjaGi4g1v0373200.1.exon.5;Parent=LotjaGi4g1v0373200.1
LjG1.1_chr4	PGSB	CDS	75298829	75298927	.	-	0	ID=LotjaGi4g1v0373200.1.CDS.5;Parent=LotjaGi4g1v0373200.1
LjG1.1_chr4	PGSB	exon	75299482	75299631	.	-	.	ID=LotjaGi4g1v0373200.1.exon.6;Parent=LotjaGi4g1v0373200.1
LjG1.1_chr4	PGSB	CDS	75299482	75299631	.	-	0	ID=LotjaGi4g1v0373200.1.CDS.6;Parent=LotjaGi4g1v0373200.1
LjG1.1_chr4	PGSB	exon	75299961	75300065	.	-	.	ID=LotjaGi4g1v0373200.1.exon.7;Parent=LotjaGi4g1v0373200.1
LjG1.1_chr4	PGSB	CDS	75299961	75300065	.	-	0	ID=LotjaGi4g1v0373200.1.CDS.7;Parent=LotjaGi4g1v0373200.1
LjG1.1_chr4	PGSB	exon	75300496	75300588	.	-	.	ID=LotjaGi4g1v0373200.1.exon.8;Parent=LotjaGi4g1v0373200.1
LjG1.1_chr4	PGSB	CDS	75300496	75300588	.	-	0	ID=LotjaGi4g1v0373200.1.CDS.8;Parent=LotjaGi4g1v0373200.1
LjG1.1_chr4	PGSB	CDS	75300686	75300949	.	-	0	ID=LotjaGi4g1v0373200.1.CDS.9;Parent=LotjaGi4g1v0373200.1
LjG1.1_chr4	PGSB	exon	75300686	75301241	.	-	.	ID=LotjaGi4g1v0373200.1.exon.9;Parent=LotjaGi4g1v0373200.1
LjG1.1_chr4	PGSB	five_prime_UTR	75300950	75301241	.	-	.	ID=LotjaGi4g1v0373200.1.five_prime_UTR.2;Parent=LotjaGi4g1v0373200.1
###
LjG1.1_chr4	PGSB	five_prime_UTR	75300950	75301241	.	-	.	ID=LotjaGi4g1v0373200.1.five_prime_UTR.2;Parent=LotjaGi4g1v0373200.1
LjG1.1_chr4	PGSB	gene	75304615	75307514	.	-	.	ID=LotjaGi4g1v0373300
LjG1.1_chr4	PGSB	mRNA	75304615	75307514	.	-	.	ID=LotjaGi4g1v0373300.1;Parent=LotjaGi4g1v0373300;description=Small ubiquitin-related modifier;ahrdqual=***;GO=GO:0005634,GO:0016925,GO:0031386;IPR=IPR022617,IPR029071;Pfam=PF11976,SSF54236;te-related=0
LjG1.1_chr4	PGSB	three_prime_UTR	75304615	75304815	.	-	.	ID=LotjaGi4g1v0373300.1.three_prime_UTR.1;Parent=LotjaGi4g1v0373300.1
LjG1.1_chr4	PGSB	exon	75304615	75304881	.	-	.	ID=LotjaGi4g1v0373300.1.exon.1;Parent=LotjaGi4g1v0373300.1
LjG1.1_chr4	PGSB	CDS	75304816	75304881	.	-	0	ID=LotjaGi4g1v0373300.1.CDS.1;Parent=LotjaGi4g1v0373300.1
LjG1.1_chr4	PGSB	exon	75305757	75305909	.	-	.	ID=LotjaGi4g1v0373300.1.exon.2;Parent=LotjaGi4g1v0373300.1
LjG1.1_chr4	PGSB	CDS	75305757	75305909	.	-	0	ID=LotjaGi4g1v0373300.1.CDS.2;Parent=LotjaGi4g1v0373300.1
LjG1.1_chr4	PGSB	exon	75306800	75306895	.	-	.	ID=LotjaGi4g1v0373300.1.exon.3;Parent=LotjaGi4g1v0373300.1
LjG1.1_chr4	PGSB	CDS	75306800	75306895	.	-	0	ID=LotjaGi4g1v0373300.1.CDS.3;Parent=LotjaGi4g1v0373300.1
LjG1.1_chr4	PGSB	exon	75307266	75307514	.	-	.	ID=LotjaGi4g1v0373300.1.exon.4;Parent=LotjaGi4g1v0373300.1
LjG1.1_chr4	PGSB	five_prime_UTR	75307266	75307514	.	-	.	ID=LotjaGi4g1v0373300.1.five_prime_UTR.2;Parent=LotjaGi4g1v0373300.1
###
LjG1.1_chr4	PGSB	five_prime_UTR	75307266	75307514	.	-	.	ID=LotjaGi4g1v0373300.1.five_prime_UTR.2;Parent=LotjaGi4g1v0373300.1
LjG1.1_chr4	PGSB	gene	75308734	75315456	.	-	.	ID=LotjaGi4g1v0373400
LjG1.1_chr4	PGSB	mRNA	75308734	75315456	.	-	.	ID=LotjaGi4g1v0373400.1;Parent=LotjaGi4g1v0373400;description=UV radiation resistance-associated-like protein;ahrdqual=***;te-related=0
LjG1.1_chr4	PGSB	three_prime_UTR	75308734	75309837	.	-	.	ID=LotjaGi4g1v0373400.1.three_prime_UTR.1;Parent=LotjaGi4g1v0373400.1
LjG1.1_chr4	PGSB	exon	75308734	75309960	.	-	.	ID=LotjaGi4g1v0373400.1.exon.1;Parent=LotjaGi4g1v0373400.1
LjG1.1_chr4	PGSB	CDS	75309838	75309960	.	-	0	ID=LotjaGi4g1v0373400.1.CDS.1;Parent=LotjaGi4g1v0373400.1
LjG1.1_chr4	PGSB	exon	75311654	75311881	.	-	.	ID=LotjaGi4g1v0373400.1.exon.2;Parent=LotjaGi4g1v0373400.1
LjG1.1_chr4	PGSB	CDS	75311654	75311881	.	-	0	ID=LotjaGi4g1v0373400.1.CDS.2;Parent=LotjaGi4g1v0373400.1
LjG1.1_chr4	PGSB	exon	75312760	75312908	.	-	.	ID=LotjaGi4g1v0373400.1.exon.3;Parent=LotjaGi4g1v0373400.1
LjG1.1_chr4	PGSB	CDS	75312760	75312908	.	-	2	ID=LotjaGi4g1v0373400.1.CDS.3;Parent=LotjaGi4g1v0373400.1
LjG1.1_chr4	PGSB	exon	75313783	75313963	.	-	.	ID=LotjaGi4g1v0373400.1.exon.4;Parent=LotjaGi4g1v0373400.1
LjG1.1_chr4	PGSB	CDS	75313783	75313963	.	-	0	ID=LotjaGi4g1v0373400.1.CDS.4;Parent=LotjaGi4g1v0373400.1
LjG1.1_chr4	PGSB	exon	75314422	75314628	.	-	.	ID=LotjaGi4g1v0373400.1.exon.5;Parent=LotjaGi4g1v0373400.1
LjG1.1_chr4	PGSB	CDS	75314422	75314628	.	-	0	ID=LotjaGi4g1v0373400.1.CDS.5;Parent=LotjaGi4g1v0373400.1
LjG1.1_chr4	PGSB	CDS	75315053	75315244	.	-	0	ID=LotjaGi4g1v0373400.1.CDS.6;Parent=LotjaGi4g1v0373400.1
LjG1.1_chr4	PGSB	exon	75315053	75315456	.	-	.	ID=LotjaGi4g1v0373400.1.exon.6;Parent=LotjaGi4g1v0373400.1
LjG1.1_chr4	PGSB	five_prime_UTR	75315245	75315456	.	-	.	ID=LotjaGi4g1v0373400.1.five_prime_UTR.2;Parent=LotjaGi4g1v0373400.1
###
LjG1.1_chr4	PGSB	five_prime_UTR	75315245	75315456	.	-	.	ID=LotjaGi4g1v0373400.1.five_prime_UTR.2;Parent=LotjaGi4g1v0373400.1
LjG1.1_chr4	PGSB	gene	75317769	75323127	.	+	.	ID=LotjaGi4g1v0373500_LC
LjG1.1_chr4	PGSB	mRNA	75317769	75323127	.	+	.	ID=LotjaGi4g1v0373500_LC.1;Parent=LotjaGi4g1v0373500_LC;description=UBX domain-containing protein;ahrdqual=*-*;IPR=IPR018997,IPR018997;Pfam=PF09409,SSF143503;te-related=0
LjG1.1_chr4	PGSB	exon	75317769	75318093	.	+	.	ID=LotjaGi4g1v0373500_LC.1.exon.1;Parent=LotjaGi4g1v0373500_LC.1
LjG1.1_chr4	PGSB	five_prime_UTR	75317769	75318093	.	+	.	ID=LotjaGi4g1v0373500_LC.1.five_prime_UTR.1;Parent=LotjaGi4g1v0373500_LC.1
LjG1.1_chr4	PGSB	exon	75318263	75318407	.	+	.	ID=LotjaGi4g1v0373500_LC.1.exon.2;Parent=LotjaGi4g1v0373500_LC.1
LjG1.1_chr4	PGSB	five_prime_UTR	75318263	75318407	.	+	.	ID=LotjaGi4g1v0373500_LC.1.five_prime_UTR.2;Parent=LotjaGi4g1v0373500_LC.1
LjG1.1_chr4	PGSB	exon	75318648	75318743	.	+	.	ID=LotjaGi4g1v0373500_LC.1.exon.3;Parent=LotjaGi4g1v0373500_LC.1
LjG1.1_chr4	PGSB	five_prime_UTR	75318648	75318743	.	+	.	ID=LotjaGi4g1v0373500_LC.1.five_prime_UTR.3;Parent=LotjaGi4g1v0373500_LC.1
LjG1.1_chr4	PGSB	exon	75319388	75319464	.	+	.	ID=LotjaGi4g1v0373500_LC.1.exon.4;Parent=LotjaGi4g1v0373500_LC.1
LjG1.1_chr4	PGSB	five_prime_UTR	75319388	75319464	.	+	.	ID=LotjaGi4g1v0373500_LC.1.five_prime_UTR.4;Parent=LotjaGi4g1v0373500_LC.1
LjG1.1_chr4	PGSB	exon	75319647	75319726	.	+	.	ID=LotjaGi4g1v0373500_LC.1.exon.5;Parent=LotjaGi4g1v0373500_LC.1
LjG1.1_chr4	PGSB	five_prime_UTR	75319647	75319726	.	+	.	ID=LotjaGi4g1v0373500_LC.1.five_prime_UTR.5;Parent=LotjaGi4g1v0373500_LC.1
LjG1.1_chr4	PGSB	exon	75319880	75319940	.	+	.	ID=LotjaGi4g1v0373500_LC.1.exon.6;Parent=LotjaGi4g1v0373500_LC.1
LjG1.1_chr4	PGSB	five_prime_UTR	75319880	75319940	.	+	.	ID=LotjaGi4g1v0373500_LC.1.five_prime_UTR.6;Parent=LotjaGi4g1v0373500_LC.1
LjG1.1_chr4	PGSB	exon	75320631	75320698	.	+	.	ID=LotjaGi4g1v0373500_LC.1.exon.7;Parent=LotjaGi4g1v0373500_LC.1
LjG1.1_chr4	PGSB	five_prime_UTR	75320631	75320698	.	+	.	ID=LotjaGi4g1v0373500_LC.1.five_prime_UTR.7;Parent=LotjaGi4g1v0373500_LC.1
LjG1.1_chr4	PGSB	five_prime_UTR	75320779	75321701	.	+	.	ID=LotjaGi4g1v0373500_LC.1.five_prime_UTR.8;Parent=LotjaGi4g1v0373500_LC.1
LjG1.1_chr4	PGSB	exon	75320779	75321833	.	+	.	ID=LotjaGi4g1v0373500_LC.1.exon.8;Parent=LotjaGi4g1v0373500_LC.1
LjG1.1_chr4	PGSB	CDS	75321702	75321833	.	+	0	ID=LotjaGi4g1v0373500_LC.1.CDS.1;Parent=LotjaGi4g1v0373500_LC.1
LjG1.1_chr4	PGSB	exon	75321914	75321991	.	+	.	ID=LotjaGi4g1v0373500_LC.1.exon.9;Parent=LotjaGi4g1v0373500_LC.1
LjG1.1_chr4	PGSB	CDS	75321914	75321991	.	+	0	ID=LotjaGi4g1v0373500_LC.1.CDS.2;Parent=LotjaGi4g1v0373500_LC.1
LjG1.1_chr4	PGSB	exon	75322097	75322216	.	+	.	ID=LotjaGi4g1v0373500_LC.1.exon.10;Parent=LotjaGi4g1v0373500_LC.1
LjG1.1_chr4	PGSB	CDS	75322097	75322216	.	+	0	ID=LotjaGi4g1v0373500_LC.1.CDS.3;Parent=LotjaGi4g1v0373500_LC.1
LjG1.1_chr4	PGSB	CDS	75322580	75322756	.	+	0	ID=LotjaGi4g1v0373500_LC.1.CDS.4;Parent=LotjaGi4g1v0373500_LC.1
LjG1.1_chr4	PGSB	exon	75322580	75323127	.	+	.	ID=LotjaGi4g1v0373500_LC.1.exon.11;Parent=LotjaGi4g1v0373500_LC.1
LjG1.1_chr4	PGSB	three_prime_UTR	75322757	75323127	.	+	.	ID=LotjaGi4g1v0373500_LC.1.three_prime_UTR.9;Parent=LotjaGi4g1v0373500_LC.1
LjG1.1_chr4	PGSB	mRNA	75317769	75323127	.	+	.	ID=LotjaGi4g1v0373500_LC.2;Parent=LotjaGi4g1v0373500_LC;description=UBX domain-containing protein 1;ahrdqual=***;IPR=IPR015940,IPR009060;Pfam=PF00627,SSF46934;te-related=0
LjG1.1_chr4	PGSB	five_prime_UTR	75317769	75317925	.	+	.	ID=LotjaGi4g1v0373500_LC.2.five_prime_UTR.1;Parent=LotjaGi4g1v0373500_LC.2
LjG1.1_chr4	PGSB	exon	75317769	75318093	.	+	.	ID=LotjaGi4g1v0373500_LC.2.exon.1;Parent=LotjaGi4g1v0373500_LC.2
LjG1.1_chr4	PGSB	CDS	75317926	75318093	.	+	0	ID=LotjaGi4g1v0373500_LC.2.CDS.1;Parent=LotjaGi4g1v0373500_LC.2
LjG1.1_chr4	PGSB	exon	75318263	75318407	.	+	.	ID=LotjaGi4g1v0373500_LC.2.exon.2;Parent=LotjaGi4g1v0373500_LC.2
LjG1.1_chr4	PGSB	CDS	75318263	75318407	.	+	0	ID=LotjaGi4g1v0373500_LC.2.CDS.2;Parent=LotjaGi4g1v0373500_LC.2
LjG1.1_chr4	PGSB	exon	75318648	75318743	.	+	.	ID=LotjaGi4g1v0373500_LC.2.exon.3;Parent=LotjaGi4g1v0373500_LC.2
LjG1.1_chr4	PGSB	CDS	75318648	75318743	.	+	2	ID=LotjaGi4g1v0373500_LC.2.CDS.3;Parent=LotjaGi4g1v0373500_LC.2
LjG1.1_chr4	PGSB	exon	75319388	75319464	.	+	.	ID=LotjaGi4g1v0373500_LC.2.exon.4;Parent=LotjaGi4g1v0373500_LC.2
LjG1.1_chr4	PGSB	CDS	75319388	75319464	.	+	2	ID=LotjaGi4g1v0373500_LC.2.CDS.4;Parent=LotjaGi4g1v0373500_LC.2
LjG1.1_chr4	PGSB	exon	75319647	75319726	.	+	.	ID=LotjaGi4g1v0373500_LC.2.exon.5;Parent=LotjaGi4g1v0373500_LC.2
LjG1.1_chr4	PGSB	CDS	75319647	75319726	.	+	0	ID=LotjaGi4g1v0373500_LC.2.CDS.5;Parent=LotjaGi4g1v0373500_LC.2
LjG1.1_chr4	PGSB	exon	75319880	75319940	.	+	.	ID=LotjaGi4g1v0373500_LC.2.exon.6;Parent=LotjaGi4g1v0373500_LC.2
LjG1.1_chr4	PGSB	CDS	75319880	75319940	.	+	1	ID=LotjaGi4g1v0373500_LC.2.CDS.6;Parent=LotjaGi4g1v0373500_LC.2
LjG1.1_chr4	PGSB	exon	75320631	75320698	.	+	.	ID=LotjaGi4g1v0373500_LC.2.exon.7;Parent=LotjaGi4g1v0373500_LC.2
LjG1.1_chr4	PGSB	CDS	75320631	75320698	.	+	0	ID=LotjaGi4g1v0373500_LC.2.CDS.7;Parent=LotjaGi4g1v0373500_LC.2
LjG1.1_chr4	PGSB	CDS	75320779	75320992	.	+	1	ID=LotjaGi4g1v0373500_LC.2.CDS.8;Parent=LotjaGi4g1v0373500_LC.2
LjG1.1_chr4	PGSB	exon	75320779	75321833	.	+	.	ID=LotjaGi4g1v0373500_LC.2.exon.8;Parent=LotjaGi4g1v0373500_LC.2
LjG1.1_chr4	PGSB	three_prime_UTR	75320993	75321833	.	+	.	ID=LotjaGi4g1v0373500_LC.2.three_prime_UTR.2;Parent=LotjaGi4g1v0373500_LC.2
LjG1.1_chr4	PGSB	exon	75321914	75321991	.	+	.	ID=LotjaGi4g1v0373500_LC.2.exon.9;Parent=LotjaGi4g1v0373500_LC.2
```
