## Supplemental Data 1 for "Insights into the evolution of symbiosis gene copy number and distribution from a chromosome-scale *Lotus japonicus* Gifu genome sequence": LjGifu1.2_genes_description.gff3 (part 69 of 94)

```
LjG1.1_chr4	PGSB	three_prime_UTR	75321914	75321991	.	+	.	ID=LotjaGi4g1v0373500_LC.2.three_prime_UTR.3;Parent=LotjaGi4g1v0373500_LC.2
LjG1.1_chr4	PGSB	exon	75322097	75322216	.	+	.	ID=LotjaGi4g1v0373500_LC.2.exon.10;Parent=LotjaGi4g1v0373500_LC.2
LjG1.1_chr4	PGSB	three_prime_UTR	75322097	75322216	.	+	.	ID=LotjaGi4g1v0373500_LC.2.three_prime_UTR.4;Parent=LotjaGi4g1v0373500_LC.2
LjG1.1_chr4	PGSB	exon	75322580	75323127	.	+	.	ID=LotjaGi4g1v0373500_LC.2.exon.11;Parent=LotjaGi4g1v0373500_LC.2
LjG1.1_chr4	PGSB	three_prime_UTR	75322580	75323127	.	+	.	ID=LotjaGi4g1v0373500_LC.2.three_prime_UTR.5;Parent=LotjaGi4g1v0373500_LC.2
LjG1.1_chr4	PGSB	mRNA	75317926	75322756	.	+	.	ID=LotjaGi4g1v0373500_LC.3;Parent=LotjaGi4g1v0373500_LC;description=UBX domain-containing protein 1;ahrdqual=***;IPR=IPR015940,IPR009060;Pfam=PF00627,SSF46934;te-related=0
LjG1.1_chr4	PGSB	exon	75317926	75318093	.	+	.	ID=LotjaGi4g1v0373500_LC.3.exon.1;Parent=LotjaGi4g1v0373500_LC.3
LjG1.1_chr4	PGSB	CDS	75317926	75318093	.	+	0	ID=LotjaGi4g1v0373500_LC.3.CDS.1;Parent=LotjaGi4g1v0373500_LC.3
LjG1.1_chr4	PGSB	exon	75318263	75318407	.	+	.	ID=LotjaGi4g1v0373500_LC.3.exon.2;Parent=LotjaGi4g1v0373500_LC.3
LjG1.1_chr4	PGSB	CDS	75318263	75318407	.	+	0	ID=LotjaGi4g1v0373500_LC.3.CDS.2;Parent=LotjaGi4g1v0373500_LC.3
LjG1.1_chr4	PGSB	exon	75318648	75318743	.	+	.	ID=LotjaGi4g1v0373500_LC.3.exon.3;Parent=LotjaGi4g1v0373500_LC.3
LjG1.1_chr4	PGSB	CDS	75318648	75318743	.	+	2	ID=LotjaGi4g1v0373500_LC.3.CDS.3;Parent=LotjaGi4g1v0373500_LC.3
LjG1.1_chr4	PGSB	exon	75319388	75319464	.	+	.	ID=LotjaGi4g1v0373500_LC.3.exon.4;Parent=LotjaGi4g1v0373500_LC.3
LjG1.1_chr4	PGSB	CDS	75319388	75319464	.	+	2	ID=LotjaGi4g1v0373500_LC.3.CDS.4;Parent=LotjaGi4g1v0373500_LC.3
LjG1.1_chr4	PGSB	exon	75319647	75319726	.	+	.	ID=LotjaGi4g1v0373500_LC.3.exon.5;Parent=LotjaGi4g1v0373500_LC.3
LjG1.1_chr4	PGSB	CDS	75319647	75319726	.	+	0	ID=LotjaGi4g1v0373500_LC.3.CDS.5;Parent=LotjaGi4g1v0373500_LC.3
LjG1.1_chr4	PGSB	exon	75319880	75319940	.	+	.	ID=LotjaGi4g1v0373500_LC.3.exon.6;Parent=LotjaGi4g1v0373500_LC.3
LjG1.1_chr4	PGSB	CDS	75319880	75319940	.	+	1	ID=LotjaGi4g1v0373500_LC.3.CDS.6;Parent=LotjaGi4g1v0373500_LC.3
LjG1.1_chr4	PGSB	exon	75320631	75320698	.	+	.	ID=LotjaGi4g1v0373500_LC.3.exon.7;Parent=LotjaGi4g1v0373500_LC.3
LjG1.1_chr4	PGSB	CDS	75320631	75320698	.	+	0	ID=LotjaGi4g1v0373500_LC.3.CDS.7;Parent=LotjaGi4g1v0373500_LC.3
LjG1.1_chr4	PGSB	exon	75320779	75320860	.	+	.	ID=LotjaGi4g1v0373500_LC.3.exon.8;Parent=LotjaGi4g1v0373500_LC.3
LjG1.1_chr4	PGSB	CDS	75320779	75320860	.	+	1	ID=LotjaGi4g1v0373500_LC.3.CDS.8;Parent=LotjaGi4g1v0373500_LC.3
LjG1.1_chr4	PGSB	exon	75321755	75321833	.	+	.	ID=LotjaGi4g1v0373500_LC.3.exon.9;Parent=LotjaGi4g1v0373500_LC.3
LjG1.1_chr4	PGSB	CDS	75321755	75321833	.	+	0	ID=LotjaGi4g1v0373500_LC.3.CDS.9;Parent=LotjaGi4g1v0373500_LC.3
LjG1.1_chr4	PGSB	CDS	75321914	75321930	.	+	2	ID=LotjaGi4g1v0373500_LC.3.CDS.10;Parent=LotjaGi4g1v0373500_LC.3
LjG1.1_chr4	PGSB	exon	75321914	75321991	.	+	.	ID=LotjaGi4g1v0373500_LC.3.exon.10;Parent=LotjaGi4g1v0373500_LC.3
LjG1.1_chr4	PGSB	three_prime_UTR	75321931	75321991	.	+	.	ID=LotjaGi4g1v0373500_LC.3.three_prime_UTR.1;Parent=LotjaGi4g1v0373500_LC.3
LjG1.1_chr4	PGSB	exon	75322097	75322216	.	+	.	ID=LotjaGi4g1v0373500_LC.3.exon.11;Parent=LotjaGi4g1v0373500_LC.3
LjG1.1_chr4	PGSB	three_prime_UTR	75322097	75322216	.	+	.	ID=LotjaGi4g1v0373500_LC.3.three_prime_UTR.2;Parent=LotjaGi4g1v0373500_LC.3
LjG1.1_chr4	PGSB	exon	75322580	75322756	.	+	.	ID=LotjaGi4g1v0373500_LC.3.exon.12;Parent=LotjaGi4g1v0373500_LC.3
LjG1.1_chr4	PGSB	three_prime_UTR	75322580	75322756	.	+	.	ID=LotjaGi4g1v0373500_LC.3.three_prime_UTR.3;Parent=LotjaGi4g1v0373500_LC.3
LjG1.1_chr4	PGSB	mRNA	75317926	75322756	.	+	.	ID=LotjaGi4g1v0373500_LC.4;Parent=LotjaGi4g1v0373500_LC;description=UBX domain-containing protein;ahrdqual=--*;IPR=IPR018997,IPR018997;Pfam=SSF143503,PF09409;te-related=0
LjG1.1_chr4	PGSB	exon	75317926	75318093	.	+	.	ID=LotjaGi4g1v0373500_LC.4.exon.1;Parent=LotjaGi4g1v0373500_LC.4
LjG1.1_chr4	PGSB	five_prime_UTR	75317926	75318093	.	+	.	ID=LotjaGi4g1v0373500_LC.4.five_prime_UTR.1;Parent=LotjaGi4g1v0373500_LC.4
LjG1.1_chr4	PGSB	exon	75318263	75318407	.	+	.	ID=LotjaGi4g1v0373500_LC.4.exon.2;Parent=LotjaGi4g1v0373500_LC.4
LjG1.1_chr4	PGSB	five_prime_UTR	75318263	75318407	.	+	.	ID=LotjaGi4g1v0373500_LC.4.five_prime_UTR.2;Parent=LotjaGi4g1v0373500_LC.4
LjG1.1_chr4	PGSB	exon	75318648	75318743	.	+	.	ID=LotjaGi4g1v0373500_LC.4.exon.3;Parent=LotjaGi4g1v0373500_LC.4
LjG1.1_chr4	PGSB	five_prime_UTR	75318648	75318743	.	+	.	ID=LotjaGi4g1v0373500_LC.4.five_prime_UTR.3;Parent=LotjaGi4g1v0373500_LC.4
LjG1.1_chr4	PGSB	exon	75319388	75319464	.	+	.	ID=LotjaGi4g1v0373500_LC.4.exon.4;Parent=LotjaGi4g1v0373500_LC.4
LjG1.1_chr4	PGSB	five_prime_UTR	75319388	75319464	.	+	.	ID=LotjaGi4g1v0373500_LC.4.five_prime_UTR.4;Parent=LotjaGi4g1v0373500_LC.4
LjG1.1_chr4	PGSB	exon	75319647	75319726	.	+	.	ID=LotjaGi4g1v0373500_LC.4.exon.5;Parent=LotjaGi4g1v0373500_LC.4
LjG1.1_chr4	PGSB	five_prime_UTR	75319647	75319726	.	+	.	ID=LotjaGi4g1v0373500_LC.4.five_prime_UTR.5;Parent=LotjaGi4g1v0373500_LC.4
LjG1.1_chr4	PGSB	exon	75319880	75319940	.	+	.	ID=LotjaGi4g1v0373500_LC.4.exon.6;Parent=LotjaGi4g1v0373500_LC.4
LjG1.1_chr4	PGSB	five_prime_UTR	75319880	75319940	.	+	.	ID=LotjaGi4g1v0373500_LC.4.five_prime_UTR.6;Parent=LotjaGi4g1v0373500_LC.4
LjG1.1_chr4	PGSB	exon	75320631	75320698	.	+	.	ID=LotjaGi4g1v0373500_LC.4.exon.7;Parent=LotjaGi4g1v0373500_LC.4
LjG1.1_chr4	PGSB	five_prime_UTR	75320631	75320698	.	+	.	ID=LotjaGi4g1v0373500_LC.4.five_prime_UTR.7;Parent=LotjaGi4g1v0373500_LC.4
LjG1.1_chr4	PGSB	exon	75320779	75320860	.	+	.	ID=LotjaGi4g1v0373500_LC.4.exon.8;Parent=LotjaGi4g1v0373500_LC.4
LjG1.1_chr4	PGSB	five_prime_UTR	75320779	75320860	.	+	.	ID=LotjaGi4g1v0373500_LC.4.five_prime_UTR.8;Parent=LotjaGi4g1v0373500_LC.4
LjG1.1_chr4	PGSB	exon	75321755	75321833	.	+	.	ID=LotjaGi4g1v0373500_LC.4.exon.9;Parent=LotjaGi4g1v0373500_LC.4
LjG1.1_chr4	PGSB	five_prime_UTR	75321755	75321833	.	+	.	ID=LotjaGi4g1v0373500_LC.4.five_prime_UTR.9;Parent=LotjaGi4g1v0373500_LC.4
LjG1.1_chr4	PGSB	five_prime_UTR	75321914	75321952	.	+	.	ID=LotjaGi4g1v0373500_LC.4.five_prime_UTR.10;Parent=LotjaGi4g1v0373500_LC.4
LjG1.1_chr4	PGSB	exon	75321914	75321991	.	+	.	ID=LotjaGi4g1v0373500_LC.4.exon.10;Parent=LotjaGi4g1v0373500_LC.4
LjG1.1_chr4	PGSB	CDS	75321953	75321991	.	+	0	ID=LotjaGi4g1v0373500_LC.4.CDS.1;Parent=LotjaGi4g1v0373500_LC.4
LjG1.1_chr4	PGSB	exon	75322097	75322216	.	+	.	ID=LotjaGi4g1v0373500_LC.4.exon.11;Parent=LotjaGi4g1v0373500_LC.4
LjG1.1_chr4	PGSB	CDS	75322097	75322216	.	+	0	ID=LotjaGi4g1v0373500_LC.4.CDS.2;Parent=LotjaGi4g1v0373500_LC.4
LjG1.1_chr4	PGSB	exon	75322580	75322756	.	+	.	ID=LotjaGi4g1v0373500_LC.4.exon.12;Parent=LotjaGi4g1v0373500_LC.4
LjG1.1_chr4	PGSB	CDS	75322580	75322756	.	+	0	ID=LotjaGi4g1v0373500_LC.4.CDS.3;Parent=LotjaGi4g1v0373500_LC.4
###
LjG1.1_chr4	PGSB	CDS	75322580	75322756	.	+	0	ID=LotjaGi4g1v0373500_LC.4.CDS.3;Parent=LotjaGi4g1v0373500_LC.4
LjG1.1_chr4	PGSB	gene	75323209	75329145	.	-	.	ID=LotjaGi4g1v0373600
LjG1.1_chr4	PGSB	mRNA	75323209	75329145	.	-	.	ID=LotjaGi4g1v0373600.1;Parent=LotjaGi4g1v0373600;description=Glucan endo-1,3-beta-glucosidase 1;ahrdqual=***;GO=GO:0016020,GO:0016021;IPR=IPR012946;Pfam=PF07983;te-related=0
LjG1.1_chr4	PGSB	three_prime_UTR	75323209	75323729	.	-	.	ID=LotjaGi4g1v0373600.1.three_prime_UTR.1;Parent=LotjaGi4g1v0373600.1
LjG1.1_chr4	PGSB	exon	75323209	75323955	.	-	.	ID=LotjaGi4g1v0373600.1.exon.1;Parent=LotjaGi4g1v0373600.1
LjG1.1_chr4	PGSB	CDS	75323730	75323955	.	-	1	ID=LotjaGi4g1v0373600.1.CDS.1;Parent=LotjaGi4g1v0373600.1
LjG1.1_chr4	PGSB	exon	75328351	75328384	.	-	.	ID=LotjaGi4g1v0373600.1.exon.2;Parent=LotjaGi4g1v0373600.1
LjG1.1_chr4	PGSB	CDS	75328351	75328384	.	-	2	ID=LotjaGi4g1v0373600.1.CDS.2;Parent=LotjaGi4g1v0373600.1
LjG1.1_chr4	PGSB	CDS	75328550	75328892	.	-	0	ID=LotjaGi4g1v0373600.1.CDS.3;Parent=LotjaGi4g1v0373600.1
LjG1.1_chr4	PGSB	exon	75328550	75329145	.	-	.	ID=LotjaGi4g1v0373600.1.exon.3;Parent=LotjaGi4g1v0373600.1
LjG1.1_chr4	PGSB	five_prime_UTR	75328893	75329145	.	-	.	ID=LotjaGi4g1v0373600.1.five_prime_UTR.2;Parent=LotjaGi4g1v0373600.1
###
LjG1.1_chr4	PGSB	five_prime_UTR	75328893	75329145	.	-	.	ID=LotjaGi4g1v0373600.1.five_prime_UTR.2;Parent=LotjaGi4g1v0373600.1
LjG1.1_chr4	PGSB	gene	75329744	75331434	.	-	.	ID=LotjaGi4g1v0373700
LjG1.1_chr4	PGSB	mRNA	75329744	75331434	.	-	.	ID=LotjaGi4g1v0373700.1;Parent=LotjaGi4g1v0373700;description=Glucan endo-1,3-beta-glucosidase 1;ahrdqual=*-*;GO=GO:0016020,GO:0016021;IPR=IPR012946;Pfam=PF07983;te-related=0
LjG1.1_chr4	PGSB	three_prime_UTR	75329744	75329888	.	-	.	ID=LotjaGi4g1v0373700.1.three_prime_UTR.1;Parent=LotjaGi4g1v0373700.1
LjG1.1_chr4	PGSB	exon	75329744	75329955	.	-	.	ID=LotjaGi4g1v0373700.1.exon.1;Parent=LotjaGi4g1v0373700.1
LjG1.1_chr4	PGSB	CDS	75329889	75329955	.	-	1	ID=LotjaGi4g1v0373700.1.CDS.1;Parent=LotjaGi4g1v0373700.1
LjG1.1_chr4	PGSB	exon	75330819	75330858	.	-	.	ID=LotjaGi4g1v0373700.1.exon.2;Parent=LotjaGi4g1v0373700.1
LjG1.1_chr4	PGSB	CDS	75330819	75330858	.	-	2	ID=LotjaGi4g1v0373700.1.CDS.2;Parent=LotjaGi4g1v0373700.1
LjG1.1_chr4	PGSB	CDS	75331007	75331337	.	-	0	ID=LotjaGi4g1v0373700.1.CDS.3;Parent=LotjaGi4g1v0373700.1
LjG1.1_chr4	PGSB	exon	75331007	75331434	.	-	.	ID=LotjaGi4g1v0373700.1.exon.3;Parent=LotjaGi4g1v0373700.1
LjG1.1_chr4	PGSB	five_prime_UTR	75331338	75331434	.	-	.	ID=LotjaGi4g1v0373700.1.five_prime_UTR.2;Parent=LotjaGi4g1v0373700.1
###
LjG1.1_chr4	PGSB	five_prime_UTR	75331338	75331434	.	-	.	ID=LotjaGi4g1v0373700.1.five_prime_UTR.2;Parent=LotjaGi4g1v0373700.1
LjG1.1_chr4	PGSB	gene	75336987	75337592	.	+	.	ID=LotjaGi4g1v0373800
LjG1.1_chr4	PGSB	mRNA	75336987	75337592	.	+	.	ID=LotjaGi4g1v0373800.1;Parent=LotjaGi4g1v0373800;description=Plant self-incompatibility protein S1 family protein;ahrdqual=***;IPR=IPR010264;Pfam=PF05938;te-related=0
LjG1.1_chr4	PGSB	five_prime_UTR	75336987	75337045	.	+	.	ID=LotjaGi4g1v0373800.1.five_prime_UTR.1;Parent=LotjaGi4g1v0373800.1
LjG1.1_chr4	PGSB	exon	75336987	75337592	.	+	.	ID=LotjaGi4g1v0373800.1.exon.1;Parent=LotjaGi4g1v0373800.1
LjG1.1_chr4	PGSB	CDS	75337046	75337450	.	+	0	ID=LotjaGi4g1v0373800.1.CDS.1;Parent=LotjaGi4g1v0373800.1
LjG1.1_chr4	PGSB	three_prime_UTR	75337451	75337592	.	+	.	ID=LotjaGi4g1v0373800.1.three_prime_UTR.2;Parent=LotjaGi4g1v0373800.1
###
LjG1.1_chr4	PGSB	three_prime_UTR	75337451	75337592	.	+	.	ID=LotjaGi4g1v0373800.1.three_prime_UTR.2;Parent=LotjaGi4g1v0373800.1
LjG1.1_chr4	PGSB	gene	75342149	75343215	.	+	.	ID=LotjaGi4g1v0373900_LC
LjG1.1_chr4	PGSB	mRNA	75342149	75343215	.	+	.	ID=LotjaGi4g1v0373900_LC.1;Parent=LotjaGi4g1v0373900_LC;description=F-box protein;ahrdqual=*-*;IPR=IPR001810,IPR001810;Pfam=SSF81383,PF00646;te-related=0
LjG1.1_chr4	PGSB	five_prime_UTR	75342149	75342160	.	+	.	ID=LotjaGi4g1v0373900_LC.1.five_prime_UTR.1;Parent=LotjaGi4g1v0373900_LC.1
LjG1.1_chr4	PGSB	exon	75342149	75343215	.	+	.	ID=LotjaGi4g1v0373900_LC.1.exon.1;Parent=LotjaGi4g1v0373900_LC.1
LjG1.1_chr4	PGSB	CDS	75342161	75342466	.	+	0	ID=LotjaGi4g1v0373900_LC.1.CDS.1;Parent=LotjaGi4g1v0373900_LC.1
LjG1.1_chr4	PGSB	three_prime_UTR	75342467	75343215	.	+	.	ID=LotjaGi4g1v0373900_LC.1.three_prime_UTR.2;Parent=LotjaGi4g1v0373900_LC.1
###
LjG1.1_chr4	PGSB	three_prime_UTR	75342467	75343215	.	+	.	ID=LotjaGi4g1v0373900_LC.1.three_prime_UTR.2;Parent=LotjaGi4g1v0373900_LC.1
LjG1.1_chr4	PGSB	gene	75345716	75348168	.	+	.	ID=LotjaGi4g1v0374000
LjG1.1_chr4	PGSB	mRNA	75345716	75348168	.	+	.	ID=LotjaGi4g1v0374000.1;Parent=LotjaGi4g1v0374000;description=Lipid transfer protein;ahrdqual=***;GO=GO:0016020,GO:0016021;IPR=IPR016140,IPR016140;Pfam=PF14368,SSF47699;te-related=0
LjG1.1_chr4	PGSB	five_prime_UTR	75345716	75345902	.	+	.	ID=LotjaGi4g1v0374000.1.five_prime_UTR.1;Parent=LotjaGi4g1v0374000.1
LjG1.1_chr4	PGSB	exon	75345716	75346242	.	+	.	ID=LotjaGi4g1v0374000.1.exon.1;Parent=LotjaGi4g1v0374000.1
LjG1.1_chr4	PGSB	CDS	75345903	75346242	.	+	0	ID=LotjaGi4g1v0374000.1.CDS.1;Parent=LotjaGi4g1v0374000.1
LjG1.1_chr4	PGSB	exon	75346433	75346531	.	+	.	ID=LotjaGi4g1v0374000.1.exon.2;Parent=LotjaGi4g1v0374000.1
LjG1.1_chr4	PGSB	CDS	75346433	75346531	.	+	2	ID=LotjaGi4g1v0374000.1.CDS.2;Parent=LotjaGi4g1v0374000.1
LjG1.1_chr4	PGSB	CDS	75346971	75347119	.	+	2	ID=LotjaGi4g1v0374000.1.CDS.3;Parent=LotjaGi4g1v0374000.1
LjG1.1_chr4	PGSB	exon	75346971	75348168	.	+	.	ID=LotjaGi4g1v0374000.1.exon.3;Parent=LotjaGi4g1v0374000.1
LjG1.1_chr4	PGSB	three_prime_UTR	75347120	75348168	.	+	.	ID=LotjaGi4g1v0374000.1.three_prime_UTR.2;Parent=LotjaGi4g1v0374000.1
###
LjG1.1_chr4	PGSB	three_prime_UTR	75347120	75348168	.	+	.	ID=LotjaGi4g1v0374000.1.three_prime_UTR.2;Parent=LotjaGi4g1v0374000.1
LjG1.1_chr4	PGSB	gene	75348752	75354484	.	+	.	ID=LotjaGi4g1v0374100
LjG1.1_chr4	PGSB	mRNA	75348752	75354484	.	+	.	ID=LotjaGi4g1v0374100.1;Parent=LotjaGi4g1v0374100;description=Mediator of RNA polymerase II transcription subunit 10;ahrdqual=***;GO=GO:0001104,GO:0005634,GO:0006351,GO:0006355,GO:0006357,GO:0016592;IPR=IPR019145;Pfam=PF09748;te-related=0
LjG1.1_chr4	PGSB	exon	75348752	75349153	.	+	.	ID=LotjaGi4g1v0374100.1.exon.1;Parent=LotjaGi4g1v0374100.1
LjG1.1_chr4	PGSB	five_prime_UTR	75348752	75349153	.	+	.	ID=LotjaGi4g1v0374100.1.five_prime_UTR.1;Parent=LotjaGi4g1v0374100.1
LjG1.1_chr4	PGSB	five_prime_UTR	75349914	75349930	.	+	.	ID=LotjaGi4g1v0374100.1.five_prime_UTR.2;Parent=LotjaGi4g1v0374100.1
LjG1.1_chr4	PGSB	exon	75349914	75350169	.	+	.	ID=LotjaGi4g1v0374100.1.exon.2;Parent=LotjaGi4g1v0374100.1
LjG1.1_chr4	PGSB	CDS	75349931	75350169	.	+	0	ID=LotjaGi4g1v0374100.1.CDS.1;Parent=LotjaGi4g1v0374100.1
LjG1.1_chr4	PGSB	exon	75350272	75350352	.	+	.	ID=LotjaGi4g1v0374100.1.exon.3;Parent=LotjaGi4g1v0374100.1
LjG1.1_chr4	PGSB	CDS	75350272	75350352	.	+	1	ID=LotjaGi4g1v0374100.1.CDS.2;Parent=LotjaGi4g1v0374100.1
LjG1.1_chr4	PGSB	exon	75350455	75350557	.	+	.	ID=LotjaGi4g1v0374100.1.exon.4;Parent=LotjaGi4g1v0374100.1
LjG1.1_chr4	PGSB	CDS	75350455	75350557	.	+	1	ID=LotjaGi4g1v0374100.1.CDS.3;Parent=LotjaGi4g1v0374100.1
LjG1.1_chr4	PGSB	exon	75350677	75350766	.	+	.	ID=LotjaGi4g1v0374100.1.exon.5;Parent=LotjaGi4g1v0374100.1
LjG1.1_chr4	PGSB	CDS	75350677	75350766	.	+	0	ID=LotjaGi4g1v0374100.1.CDS.4;Parent=LotjaGi4g1v0374100.1
LjG1.1_chr4	PGSB	CDS	75353101	75353172	.	+	0	ID=LotjaGi4g1v0374100.1.CDS.5;Parent=LotjaGi4g1v0374100.1
LjG1.1_chr4	PGSB	exon	75353101	75354484	.	+	.	ID=LotjaGi4g1v0374100.1.exon.6;Parent=LotjaGi4g1v0374100.1
LjG1.1_chr4	PGSB	three_prime_UTR	75353173	75354484	.	+	.	ID=LotjaGi4g1v0374100.1.three_prime_UTR.3;Parent=LotjaGi4g1v0374100.1
LjG1.1_chr4	PGSB	mRNA	75349931	75353172	.	+	.	ID=LotjaGi4g1v0374100.2;Parent=LotjaGi4g1v0374100;description=Mediator of RNA polymerase II transcription subunit 10;ahrdqual=***;GO=GO:0001104,GO:0005634,GO:0006351,GO:0006355,GO:0006357,GO:0016592;te-related=0
LjG1.1_chr4	PGSB	exon	75349931	75350169	.	+	.	ID=LotjaGi4g1v0374100.2.exon.1;Parent=LotjaGi4g1v0374100.2
LjG1.1_chr4	PGSB	CDS	75349931	75350169	.	+	0	ID=LotjaGi4g1v0374100.2.CDS.1;Parent=LotjaGi4g1v0374100.2
LjG1.1_chr4	PGSB	exon	75350272	75350352	.	+	.	ID=LotjaGi4g1v0374100.2.exon.2;Parent=LotjaGi4g1v0374100.2
LjG1.1_chr4	PGSB	CDS	75350272	75350352	.	+	1	ID=LotjaGi4g1v0374100.2.CDS.2;Parent=LotjaGi4g1v0374100.2
LjG1.1_chr4	PGSB	exon	75350455	75350557	.	+	.	ID=LotjaGi4g1v0374100.2.exon.3;Parent=LotjaGi4g1v0374100.2
LjG1.1_chr4	PGSB	CDS	75350455	75350557	.	+	1	ID=LotjaGi4g1v0374100.2.CDS.3;Parent=LotjaGi4g1v0374100.2
LjG1.1_chr4	PGSB	exon	75350677	75350766	.	+	.	ID=LotjaGi4g1v0374100.2.exon.4;Parent=LotjaGi4g1v0374100.2
LjG1.1_chr4	PGSB	CDS	75350677	75350766	.	+	0	ID=LotjaGi4g1v0374100.2.CDS.4;Parent=LotjaGi4g1v0374100.2
LjG1.1_chr4	PGSB	exon	75353101	75353172	.	+	.	ID=LotjaGi4g1v0374100.2.exon.5;Parent=LotjaGi4g1v0374100.2
LjG1.1_chr4	PGSB	CDS	75353101	75353172	.	+	0	ID=LotjaGi4g1v0374100.2.CDS.5;Parent=LotjaGi4g1v0374100.2
###
LjG1.1_chr4	PGSB	CDS	75353101	75353172	.	+	0	ID=LotjaGi4g1v0374100.2.CDS.5;Parent=LotjaGi4g1v0374100.2
LjG1.1_chr4	PGSB	gene	75355714	75359277	.	-	.	ID=LotjaGi4g1v0374200
LjG1.1_chr4	PGSB	mRNA	75355714	75359277	.	-	.	ID=LotjaGi4g1v0374200.1;Parent=LotjaGi4g1v0374200;description=DUF538 family protein, putative (Protein of unknown function, DUF538);ahrdqual=***;IPR=IPR007493,IPR007493;Pfam=SSF141562,PF04398;te-related=0
LjG1.1_chr4	PGSB	three_prime_UTR	75355714	75356207	.	-	.	ID=LotjaGi4g1v0374200.1.three_prime_UTR.1;Parent=LotjaGi4g1v0374200.1
LjG1.1_chr4	PGSB	exon	75355714	75356252	.	-	.	ID=LotjaGi4g1v0374200.1.exon.1;Parent=LotjaGi4g1v0374200.1
LjG1.1_chr4	PGSB	CDS	75356208	75356252	.	-	0	ID=LotjaGi4g1v0374200.1.CDS.1;Parent=LotjaGi4g1v0374200.1
LjG1.1_chr4	PGSB	CDS	75358642	75359238	.	-	0	ID=LotjaGi4g1v0374200.1.CDS.2;Parent=LotjaGi4g1v0374200.1
LjG1.1_chr4	PGSB	exon	75358642	75359277	.	-	.	ID=LotjaGi4g1v0374200.1.exon.2;Parent=LotjaGi4g1v0374200.1
LjG1.1_chr4	PGSB	five_prime_UTR	75359239	75359277	.	-	.	ID=LotjaGi4g1v0374200.1.five_prime_UTR.2;Parent=LotjaGi4g1v0374200.1
###
LjG1.1_chr4	PGSB	five_prime_UTR	75359239	75359277	.	-	.	ID=LotjaGi4g1v0374200.1.five_prime_UTR.2;Parent=LotjaGi4g1v0374200.1
LjG1.1_chr4	PGSB	gene	75360477	75361414	.	+	.	ID=LotjaGi4g1v0374300
LjG1.1_chr4	PGSB	mRNA	75360477	75361414	.	+	.	ID=LotjaGi4g1v0374300.1;Parent=LotjaGi4g1v0374300;description=DUF538 family protein, putative (Protein of unknown function, DUF538);ahrdqual=***;IPR=IPR007493,IPR007493;Pfam=PF04398,SSF141562;te-related=0
LjG1.1_chr4	PGSB	five_prime_UTR	75360477	75360588	.	+	.	ID=LotjaGi4g1v0374300.1.five_prime_UTR.1;Parent=LotjaGi4g1v0374300.1
LjG1.1_chr4	PGSB	exon	75360477	75361414	.	+	.	ID=LotjaGi4g1v0374300.1.exon.1;Parent=LotjaGi4g1v0374300.1
LjG1.1_chr4	PGSB	CDS	75360589	75361065	.	+	0	ID=LotjaGi4g1v0374300.1.CDS.1;Parent=LotjaGi4g1v0374300.1
LjG1.1_chr4	PGSB	three_prime_UTR	75361066	75361414	.	+	.	ID=LotjaGi4g1v0374300.1.three_prime_UTR.2;Parent=LotjaGi4g1v0374300.1
###
LjG1.1_chr4	PGSB	three_prime_UTR	75361066	75361414	.	+	.	ID=LotjaGi4g1v0374300.1.three_prime_UTR.2;Parent=LotjaGi4g1v0374300.1
LjG1.1_chr4	PGSB	gene	75363200	75367611	.	-	.	ID=LotjaGi4g1v0374400
LjG1.1_chr4	PGSB	mRNA	75363200	75367611	.	-	.	ID=LotjaGi4g1v0374400.1;Parent=LotjaGi4g1v0374400;description=F-box/kelch-repeat protein;ahrdqual=***;IPR=IPR001810,IPR001810,IPR006652;Pfam=SSF117281,SSF81383,PF13964,PF00646,PF01344;te-related=0
LjG1.1_chr4	PGSB	three_prime_UTR	75363200	75363703	.	-	.	ID=LotjaGi4g1v0374400.1.three_prime_UTR.1;Parent=LotjaGi4g1v0374400.1
LjG1.1_chr4	PGSB	exon	75363200	75364954	.	-	.	ID=LotjaGi4g1v0374400.1.exon.1;Parent=LotjaGi4g1v0374400.1
LjG1.1_chr4	PGSB	CDS	75363704	75364954	.	-	0	ID=LotjaGi4g1v0374400.1.CDS.1;Parent=LotjaGi4g1v0374400.1
LjG1.1_chr4	PGSB	CDS	75367161	75367223	.	-	0	ID=LotjaGi4g1v0374400.1.CDS.2;Parent=LotjaGi4g1v0374400.1
LjG1.1_chr4	PGSB	exon	75367161	75367611	.	-	.	ID=LotjaGi4g1v0374400.1.exon.2;Parent=LotjaGi4g1v0374400.1
LjG1.1_chr4	PGSB	five_prime_UTR	75367224	75367611	.	-	.	ID=LotjaGi4g1v0374400.1.five_prime_UTR.2;Parent=LotjaGi4g1v0374400.1
LjG1.1_chr4	PGSB	mRNA	75363704	75365022	.	-	.	ID=LotjaGi4g1v0374400.2;Parent=LotjaGi4g1v0374400;description=F-box/kelch-repeat protein;ahrdqual=***;IPR=IPR006652;Pfam=PF01344,SSF117281,PF13964;te-related=0
LjG1.1_chr4	PGSB	CDS	75363704	75364642	.	-	0	ID=LotjaGi4g1v0374400.2.CDS.1;Parent=LotjaGi4g1v0374400.2
LjG1.1_chr4	PGSB	exon	75363704	75365022	.	-	.	ID=LotjaGi4g1v0374400.2.exon.1;Parent=LotjaGi4g1v0374400.2
###
LjG1.1_chr4	PGSB	exon	75363704	75365022	.	-	.	ID=LotjaGi4g1v0374400.2.exon.1;Parent=LotjaGi4g1v0374400.2
LjG1.1_chr4	PGSB	gene	75373945	75381827	.	+	.	ID=LotjaGi4g1v0374500
LjG1.1_chr4	PGSB	mRNA	75373945	75381827	.	+	.	ID=LotjaGi4g1v0374500.1;Parent=LotjaGi4g1v0374500;description=Serine/threonine-protein phosphatase;ahrdqual=***;IPR=IPR029052,IPR004843;Pfam=SSF56300,PF00149;te-related=0
LjG1.1_chr4	PGSB	five_prime_UTR	75373945	75374263	.	+	.	ID=LotjaGi4g1v0374500.1.five_prime_UTR.1;Parent=LotjaGi4g1v0374500.1
LjG1.1_chr4	PGSB	exon	75373945	75374350	.	+	.	ID=LotjaGi4g1v0374500.1.exon.1;Parent=LotjaGi4g1v0374500.1
LjG1.1_chr4	PGSB	CDS	75374264	75374350	.	+	0	ID=LotjaGi4g1v0374500.1.CDS.1;Parent=LotjaGi4g1v0374500.1
LjG1.1_chr4	PGSB	exon	75376923	75376979	.	+	.	ID=LotjaGi4g1v0374500.1.exon.2;Parent=LotjaGi4g1v0374500.1
LjG1.1_chr4	PGSB	CDS	75376923	75376979	.	+	0	ID=LotjaGi4g1v0374500.1.CDS.2;Parent=LotjaGi4g1v0374500.1
LjG1.1_chr4	PGSB	exon	75377152	75377235	.	+	.	ID=LotjaGi4g1v0374500.1.exon.3;Parent=LotjaGi4g1v0374500.1
LjG1.1_chr4	PGSB	CDS	75377152	75377235	.	+	0	ID=LotjaGi4g1v0374500.1.CDS.3;Parent=LotjaGi4g1v0374500.1
LjG1.1_chr4	PGSB	exon	75378019	75378090	.	+	.	ID=LotjaGi4g1v0374500.1.exon.4;Parent=LotjaGi4g1v0374500.1
LjG1.1_chr4	PGSB	CDS	75378019	75378090	.	+	0	ID=LotjaGi4g1v0374500.1.CDS.4;Parent=LotjaGi4g1v0374500.1
LjG1.1_chr4	PGSB	exon	75378671	75378742	.	+	.	ID=LotjaGi4g1v0374500.1.exon.5;Parent=LotjaGi4g1v0374500.1
LjG1.1_chr4	PGSB	CDS	75378671	75378742	.	+	0	ID=LotjaGi4g1v0374500.1.CDS.5;Parent=LotjaGi4g1v0374500.1
LjG1.1_chr4	PGSB	exon	75379159	75379199	.	+	.	ID=LotjaGi4g1v0374500.1.exon.6;Parent=LotjaGi4g1v0374500.1
LjG1.1_chr4	PGSB	CDS	75379159	75379199	.	+	0	ID=LotjaGi4g1v0374500.1.CDS.6;Parent=LotjaGi4g1v0374500.1
LjG1.1_chr4	PGSB	exon	75379519	75379585	.	+	.	ID=LotjaGi4g1v0374500.1.exon.7;Parent=LotjaGi4g1v0374500.1
LjG1.1_chr4	PGSB	CDS	75379519	75379585	.	+	1	ID=LotjaGi4g1v0374500.1.CDS.7;Parent=LotjaGi4g1v0374500.1
LjG1.1_chr4	PGSB	exon	75380347	75380538	.	+	.	ID=LotjaGi4g1v0374500.1.exon.8;Parent=LotjaGi4g1v0374500.1
LjG1.1_chr4	PGSB	CDS	75380347	75380538	.	+	0	ID=LotjaGi4g1v0374500.1.CDS.8;Parent=LotjaGi4g1v0374500.1
LjG1.1_chr4	PGSB	exon	75380617	75380706	.	+	.	ID=LotjaGi4g1v0374500.1.exon.9;Parent=LotjaGi4g1v0374500.1
LjG1.1_chr4	PGSB	CDS	75380617	75380706	.	+	0	ID=LotjaGi4g1v0374500.1.CDS.9;Parent=LotjaGi4g1v0374500.1
LjG1.1_chr4	PGSB	exon	75380783	75380890	.	+	.	ID=LotjaGi4g1v0374500.1.exon.10;Parent=LotjaGi4g1v0374500.1
LjG1.1_chr4	PGSB	CDS	75380783	75380890	.	+	0	ID=LotjaGi4g1v0374500.1.CDS.10;Parent=LotjaGi4g1v0374500.1
LjG1.1_chr4	PGSB	CDS	75381021	75381086	.	+	0	ID=LotjaGi4g1v0374500.1.CDS.11;Parent=LotjaGi4g1v0374500.1
LjG1.1_chr4	PGSB	exon	75381021	75381827	.	+	.	ID=LotjaGi4g1v0374500.1.exon.11;Parent=LotjaGi4g1v0374500.1
LjG1.1_chr4	PGSB	three_prime_UTR	75381087	75381827	.	+	.	ID=LotjaGi4g1v0374500.1.three_prime_UTR.2;Parent=LotjaGi4g1v0374500.1
LjG1.1_chr4	PGSB	mRNA	75376609	75381086	.	+	.	ID=LotjaGi4g1v0374500.2;Parent=LotjaGi4g1v0374500;description=Serine/threonine-protein phosphatase;ahrdqual=*-*;GO=GO:0004721,GO:0006470,GO:0016787;IPR=IPR029052,IPR004843;Pfam=SSF56300,PF00149;te-related=0
LjG1.1_chr4	PGSB	exon	75376609	75376630	.	+	.	ID=LotjaGi4g1v0374500.2.exon.1;Parent=LotjaGi4g1v0374500.2
LjG1.1_chr4	PGSB	five_prime_UTR	75376609	75376630	.	+	.	ID=LotjaGi4g1v0374500.2.five_prime_UTR.1;Parent=LotjaGi4g1v0374500.2
LjG1.1_chr4	PGSB	five_prime_UTR	75376923	75376958	.	+	.	ID=LotjaGi4g1v0374500.2.five_prime_UTR.2;Parent=LotjaGi4g1v0374500.2
LjG1.1_chr4	PGSB	exon	75376923	75376979	.	+	.	ID=LotjaGi4g1v0374500.2.exon.2;Parent=LotjaGi4g1v0374500.2
LjG1.1_chr4	PGSB	CDS	75376959	75376979	.	+	0	ID=LotjaGi4g1v0374500.2.CDS.1;Parent=LotjaGi4g1v0374500.2
LjG1.1_chr4	PGSB	exon	75377152	75377235	.	+	.	ID=LotjaGi4g1v0374500.2.exon.3;Parent=LotjaGi4g1v0374500.2
LjG1.1_chr4	PGSB	CDS	75377152	75377235	.	+	0	ID=LotjaGi4g1v0374500.2.CDS.2;Parent=LotjaGi4g1v0374500.2
LjG1.1_chr4	PGSB	exon	75378019	75378090	.	+	.	ID=LotjaGi4g1v0374500.2.exon.4;Parent=LotjaGi4g1v0374500.2
LjG1.1_chr4	PGSB	CDS	75378019	75378090	.	+	0	ID=LotjaGi4g1v0374500.2.CDS.3;Parent=LotjaGi4g1v0374500.2
LjG1.1_chr4	PGSB	exon	75378671	75378742	.	+	.	ID=LotjaGi4g1v0374500.2.exon.5;Parent=LotjaGi4g1v0374500.2
LjG1.1_chr4	PGSB	CDS	75378671	75378742	.	+	0	ID=LotjaGi4g1v0374500.2.CDS.4;Parent=LotjaGi4g1v0374500.2
LjG1.1_chr4	PGSB	exon	75379159	75379199	.	+	.	ID=LotjaGi4g1v0374500.2.exon.6;Parent=LotjaGi4g1v0374500.2
LjG1.1_chr4	PGSB	CDS	75379159	75379199	.	+	0	ID=LotjaGi4g1v0374500.2.CDS.5;Parent=LotjaGi4g1v0374500.2
LjG1.1_chr4	PGSB	exon	75379519	75379585	.	+	.	ID=LotjaGi4g1v0374500.2.exon.7;Parent=LotjaGi4g1v0374500.2
LjG1.1_chr4	PGSB	CDS	75379519	75379585	.	+	1	ID=LotjaGi4g1v0374500.2.CDS.6;Parent=LotjaGi4g1v0374500.2
LjG1.1_chr4	PGSB	exon	75380347	75380538	.	+	.	ID=LotjaGi4g1v0374500.2.exon.8;Parent=LotjaGi4g1v0374500.2
LjG1.1_chr4	PGSB	CDS	75380347	75380538	.	+	0	ID=LotjaGi4g1v0374500.2.CDS.7;Parent=LotjaGi4g1v0374500.2
LjG1.1_chr4	PGSB	exon	75380617	75380706	.	+	.	ID=LotjaGi4g1v0374500.2.exon.9;Parent=LotjaGi4g1v0374500.2
LjG1.1_chr4	PGSB	CDS	75380617	75380706	.	+	0	ID=LotjaGi4g1v0374500.2.CDS.8;Parent=LotjaGi4g1v0374500.2
LjG1.1_chr4	PGSB	exon	75380783	75380890	.	+	.	ID=LotjaGi4g1v0374500.2.exon.10;Parent=LotjaGi4g1v0374500.2
LjG1.1_chr4	PGSB	CDS	75380783	75380890	.	+	0	ID=LotjaGi4g1v0374500.2.CDS.9;Parent=LotjaGi4g1v0374500.2
LjG1.1_chr4	PGSB	exon	75381021	75381086	.	+	.	ID=LotjaGi4g1v0374500.2.exon.11;Parent=LotjaGi4g1v0374500.2
LjG1.1_chr4	PGSB	CDS	75381021	75381086	.	+	0	ID=LotjaGi4g1v0374500.2.CDS.10;Parent=LotjaGi4g1v0374500.2
LjG1.1_chr4	PGSB	mRNA	75376849	75381086	.	+	.	ID=LotjaGi4g1v0374500.3;Parent=LotjaGi4g1v0374500;description=Serine/threonine-protein phosphatase;ahrdqual=*-*;GO=GO:0004721,GO:0006470,GO:0016787;IPR=IPR029052,IPR004843;Pfam=SSF56300,PF00149;te-related=0
LjG1.1_chr4	PGSB	exon	75376849	75376979	.	+	.	ID=LotjaGi4g1v0374500.3.exon.1;Parent=LotjaGi4g1v0374500.3
LjG1.1_chr4	PGSB	CDS	75376917	75376979	.	+	0	ID=LotjaGi4g1v0374500.3.CDS.1;Parent=LotjaGi4g1v0374500.3
LjG1.1_chr4	PGSB	exon	75377152	75377235	.	+	.	ID=LotjaGi4g1v0374500.3.exon.2;Parent=LotjaGi4g1v0374500.3
LjG1.1_chr4	PGSB	CDS	75377152	75377235	.	+	0	ID=LotjaGi4g1v0374500.3.CDS.2;Parent=LotjaGi4g1v0374500.3
LjG1.1_chr4	PGSB	exon	75378019	75378090	.	+	.	ID=LotjaGi4g1v0374500.3.exon.3;Parent=LotjaGi4g1v0374500.3
LjG1.1_chr4	PGSB	CDS	75378019	75378090	.	+	0	ID=LotjaGi4g1v0374500.3.CDS.3;Parent=LotjaGi4g1v0374500.3
LjG1.1_chr4	PGSB	exon	75378671	75378742	.	+	.	ID=LotjaGi4g1v0374500.3.exon.4;Parent=LotjaGi4g1v0374500.3
LjG1.1_chr4	PGSB	CDS	75378671	75378742	.	+	0	ID=LotjaGi4g1v0374500.3.CDS.4;Parent=LotjaGi4g1v0374500.3
LjG1.1_chr4	PGSB	exon	75379159	75379199	.	+	.	ID=LotjaGi4g1v0374500.3.exon.5;Parent=LotjaGi4g1v0374500.3
LjG1.1_chr4	PGSB	CDS	75379159	75379199	.	+	0	ID=LotjaGi4g1v0374500.3.CDS.5;Parent=LotjaGi4g1v0374500.3
LjG1.1_chr4	PGSB	exon	75379519	75379585	.	+	.	ID=LotjaGi4g1v0374500.3.exon.6;Parent=LotjaGi4g1v0374500.3
LjG1.1_chr4	PGSB	CDS	75379519	75379585	.	+	1	ID=LotjaGi4g1v0374500.3.CDS.6;Parent=LotjaGi4g1v0374500.3
LjG1.1_chr4	PGSB	exon	75380347	75380538	.	+	.	ID=LotjaGi4g1v0374500.3.exon.7;Parent=LotjaGi4g1v0374500.3
LjG1.1_chr4	PGSB	CDS	75380347	75380538	.	+	0	ID=LotjaGi4g1v0374500.3.CDS.7;Parent=LotjaGi4g1v0374500.3
LjG1.1_chr4	PGSB	exon	75380617	75380706	.	+	.	ID=LotjaGi4g1v0374500.3.exon.8;Parent=LotjaGi4g1v0374500.3
LjG1.1_chr4	PGSB	CDS	75380617	75380706	.	+	0	ID=LotjaGi4g1v0374500.3.CDS.8;Parent=LotjaGi4g1v0374500.3
LjG1.1_chr4	PGSB	exon	75380783	75380890	.	+	.	ID=LotjaGi4g1v0374500.3.exon.9;Parent=LotjaGi4g1v0374500.3
LjG1.1_chr4	PGSB	CDS	75380783	75380890	.	+	0	ID=LotjaGi4g1v0374500.3.CDS.9;Parent=LotjaGi4g1v0374500.3
LjG1.1_chr4	PGSB	exon	75381021	75381086	.	+	.	ID=LotjaGi4g1v0374500.3.exon.10;Parent=LotjaGi4g1v0374500.3
LjG1.1_chr4	PGSB	CDS	75381021	75381086	.	+	0	ID=LotjaGi4g1v0374500.3.CDS.10;Parent=LotjaGi4g1v0374500.3
LjG1.1_chr4	PGSB	mRNA	75377718	75381086	.	+	.	ID=LotjaGi4g1v0374500.4;Parent=LotjaGi4g1v0374500;description=Serine/threonine-protein phosphatase;ahrdqual=*-*;GO=GO:0004721,GO:0006470,GO:0016787;IPR=IPR029052,IPR004843;Pfam=SSF56300,PF00149;te-related=0
LjG1.1_chr4	PGSB	exon	75377718	75377775	.	+	.	ID=LotjaGi4g1v0374500.4.exon.1;Parent=LotjaGi4g1v0374500.4
LjG1.1_chr4	PGSB	five_prime_UTR	75377718	75377775	.	+	.	ID=LotjaGi4g1v0374500.4.five_prime_UTR.1;Parent=LotjaGi4g1v0374500.4
LjG1.1_chr4	PGSB	five_prime_UTR	75378019	75378042	.	+	.	ID=LotjaGi4g1v0374500.4.five_prime_UTR.2;Parent=LotjaGi4g1v0374500.4
LjG1.1_chr4	PGSB	exon	75378019	75378090	.	+	.	ID=LotjaGi4g1v0374500.4.exon.2;Parent=LotjaGi4g1v0374500.4
LjG1.1_chr4	PGSB	CDS	75378043	75378090	.	+	0	ID=LotjaGi4g1v0374500.4.CDS.1;Parent=LotjaGi4g1v0374500.4
LjG1.1_chr4	PGSB	exon	75378671	75378742	.	+	.	ID=LotjaGi4g1v0374500.4.exon.3;Parent=LotjaGi4g1v0374500.4
LjG1.1_chr4	PGSB	CDS	75378671	75378742	.	+	0	ID=LotjaGi4g1v0374500.4.CDS.2;Parent=LotjaGi4g1v0374500.4
LjG1.1_chr4	PGSB	exon	75379159	75379199	.	+	.	ID=LotjaGi4g1v0374500.4.exon.4;Parent=LotjaGi4g1v0374500.4
LjG1.1_chr4	PGSB	CDS	75379159	75379199	.	+	0	ID=LotjaGi4g1v0374500.4.CDS.3;Parent=LotjaGi4g1v0374500.4
LjG1.1_chr4	PGSB	exon	75379519	75379585	.	+	.	ID=LotjaGi4g1v0374500.4.exon.5;Parent=LotjaGi4g1v0374500.4
LjG1.1_chr4	PGSB	CDS	75379519	75379585	.	+	1	ID=LotjaGi4g1v0374500.4.CDS.4;Parent=LotjaGi4g1v0374500.4
LjG1.1_chr4	PGSB	exon	75380347	75380538	.	+	.	ID=LotjaGi4g1v0374500.4.exon.6;Parent=LotjaGi4g1v0374500.4
LjG1.1_chr4	PGSB	CDS	75380347	75380538	.	+	0	ID=LotjaGi4g1v0374500.4.CDS.5;Parent=LotjaGi4g1v0374500.4
LjG1.1_chr4	PGSB	exon	75380617	75380706	.	+	.	ID=LotjaGi4g1v0374500.4.exon.7;Parent=LotjaGi4g1v0374500.4
LjG1.1_chr4	PGSB	CDS	75380617	75380706	.	+	0	ID=LotjaGi4g1v0374500.4.CDS.6;Parent=LotjaGi4g1v0374500.4
LjG1.1_chr4	PGSB	exon	75380783	75380890	.	+	.	ID=LotjaGi4g1v0374500.4.exon.8;Parent=LotjaGi4g1v0374500.4
LjG1.1_chr4	PGSB	CDS	75380783	75380890	.	+	0	ID=LotjaGi4g1v0374500.4.CDS.7;Parent=LotjaGi4g1v0374500.4
LjG1.1_chr4	PGSB	exon	75381021	75381086	.	+	.	ID=LotjaGi4g1v0374500.4.exon.9;Parent=LotjaGi4g1v0374500.4
LjG1.1_chr4	PGSB	CDS	75381021	75381086	.	+	0	ID=LotjaGi4g1v0374500.4.CDS.8;Parent=LotjaGi4g1v0374500.4
LjG1.1_chr4	PGSB	mRNA	75377983	75381086	.	+	.	ID=LotjaGi4g1v0374500.5;Parent=LotjaGi4g1v0374500;description=Serine/threonine-protein phosphatase;ahrdqual=*-*;GO=GO:0004721,GO:0006470,GO:0016787;te-related=0
LjG1.1_chr4	PGSB	exon	75377983	75378090	.	+	.	ID=LotjaGi4g1v0374500.5.exon.1;Parent=LotjaGi4g1v0374500.5
LjG1.1_chr4	PGSB	CDS	75378043	75378090	.	+	0	ID=LotjaGi4g1v0374500.5.CDS.1;Parent=LotjaGi4g1v0374500.5
LjG1.1_chr4	PGSB	exon	75378671	75378742	.	+	.	ID=LotjaGi4g1v0374500.5.exon.2;Parent=LotjaGi4g1v0374500.5
LjG1.1_chr4	PGSB	CDS	75378671	75378742	.	+	0	ID=LotjaGi4g1v0374500.5.CDS.2;Parent=LotjaGi4g1v0374500.5
LjG1.1_chr4	PGSB	exon	75379159	75379199	.	+	.	ID=LotjaGi4g1v0374500.5.exon.3;Parent=LotjaGi4g1v0374500.5
LjG1.1_chr4	PGSB	CDS	75379159	75379199	.	+	0	ID=LotjaGi4g1v0374500.5.CDS.3;Parent=LotjaGi4g1v0374500.5
LjG1.1_chr4	PGSB	exon	75379519	75379585	.	+	.	ID=LotjaGi4g1v0374500.5.exon.4;Parent=LotjaGi4g1v0374500.5
LjG1.1_chr4	PGSB	CDS	75379519	75379585	.	+	1	ID=LotjaGi4g1v0374500.5.CDS.4;Parent=LotjaGi4g1v0374500.5
LjG1.1_chr4	PGSB	exon	75380347	75380538	.	+	.	ID=LotjaGi4g1v0374500.5.exon.5;Parent=LotjaGi4g1v0374500.5
LjG1.1_chr4	PGSB	CDS	75380347	75380538	.	+	0	ID=LotjaGi4g1v0374500.5.CDS.5;Parent=LotjaGi4g1v0374500.5
LjG1.1_chr4	PGSB	exon	75380617	75380706	.	+	.	ID=LotjaGi4g1v0374500.5.exon.6;Parent=LotjaGi4g1v0374500.5
LjG1.1_chr4	PGSB	CDS	75380617	75380706	.	+	0	ID=LotjaGi4g1v0374500.5.CDS.6;Parent=LotjaGi4g1v0374500.5
LjG1.1_chr4	PGSB	exon	75380783	75380890	.	+	.	ID=LotjaGi4g1v0374500.5.exon.7;Parent=LotjaGi4g1v0374500.5
LjG1.1_chr4	PGSB	CDS	75380783	75380890	.	+	0	ID=LotjaGi4g1v0374500.5.CDS.7;Parent=LotjaGi4g1v0374500.5
LjG1.1_chr4	PGSB	exon	75381021	75381086	.	+	.	ID=LotjaGi4g1v0374500.5.exon.8;Parent=LotjaGi4g1v0374500.5
LjG1.1_chr4	PGSB	CDS	75381021	75381086	.	+	0	ID=LotjaGi4g1v0374500.5.CDS.8;Parent=LotjaGi4g1v0374500.5
###
LjG1.1_chr4	PGSB	CDS	75381021	75381086	.	+	0	ID=LotjaGi4g1v0374500.5.CDS.8;Parent=LotjaGi4g1v0374500.5
LjG1.1_chr4	PGSB	gene	75382634	75385756	.	-	.	ID=LotjaGi4g1v0374600
LjG1.1_chr4	PGSB	mRNA	75382634	75385756	.	-	.	ID=LotjaGi4g1v0374600.1;Parent=LotjaGi4g1v0374600;description=Lipase/lipooxygenase, PLAT/LH2 family protein, putative;ahrdqual=***;GO=GO:0016020,GO:0016021;te-related=0
LjG1.1_chr4	PGSB	three_prime_UTR	75382634	75382848	.	-	.	ID=LotjaGi4g1v0374600.1.three_prime_UTR.1;Parent=LotjaGi4g1v0374600.1
LjG1.1_chr4	PGSB	exon	75382634	75383561	.	-	.	ID=LotjaGi4g1v0374600.1.exon.1;Parent=LotjaGi4g1v0374600.1
LjG1.1_chr4	PGSB	CDS	75382849	75383561	.	-	2	ID=LotjaGi4g1v0374600.1.CDS.1;Parent=LotjaGi4g1v0374600.1
LjG1.1_chr4	PGSB	exon	75384274	75384657	.	-	.	ID=LotjaGi4g1v0374600.1.exon.2;Parent=LotjaGi4g1v0374600.1
LjG1.1_chr4	PGSB	CDS	75384274	75384657	.	-	2	ID=LotjaGi4g1v0374600.1.CDS.2;Parent=LotjaGi4g1v0374600.1
LjG1.1_chr4	PGSB	CDS	75385415	75385658	.	-	0	ID=LotjaGi4g1v0374600.1.CDS.3;Parent=LotjaGi4g1v0374600.1
LjG1.1_chr4	PGSB	exon	75385415	75385756	.	-	.	ID=LotjaGi4g1v0374600.1.exon.3;Parent=LotjaGi4g1v0374600.1
LjG1.1_chr4	PGSB	five_prime_UTR	75385659	75385756	.	-	.	ID=LotjaGi4g1v0374600.1.five_prime_UTR.2;Parent=LotjaGi4g1v0374600.1
###
LjG1.1_chr4	PGSB	five_prime_UTR	75385659	75385756	.	-	.	ID=LotjaGi4g1v0374600.1.five_prime_UTR.2;Parent=LotjaGi4g1v0374600.1
LjG1.1_chr4	PGSB	gene	75387121	75389325	.	+	.	ID=LotjaGi4g1v0374700
LjG1.1_chr4	PGSB	mRNA	75387121	75389325	.	+	.	ID=LotjaGi4g1v0374700.1;Parent=LotjaGi4g1v0374700;description=Amino acid transporter, putative;ahrdqual=***;GO=GO:0016020,GO:0016021,GO:0022857,GO:0055085;IPR=IPR002293;Pfam=PF13520;te-related=0
LjG1.1_chr4	PGSB	five_prime_UTR	75387121	75387658	.	+	.	ID=LotjaGi4g1v0374700.1.five_prime_UTR.1;Parent=LotjaGi4g1v0374700.1
LjG1.1_chr4	PGSB	exon	75387121	75389325	.	+	.	ID=LotjaGi4g1v0374700.1.exon.1;Parent=LotjaGi4g1v0374700.1
LjG1.1_chr4	PGSB	CDS	75387659	75389086	.	+	0	ID=LotjaGi4g1v0374700.1.CDS.1;Parent=LotjaGi4g1v0374700.1
LjG1.1_chr4	PGSB	three_prime_UTR	75389087	75389325	.	+	.	ID=LotjaGi4g1v0374700.1.three_prime_UTR.2;Parent=LotjaGi4g1v0374700.1
###
LjG1.1_chr4	PGSB	three_prime_UTR	75389087	75389325	.	+	.	ID=LotjaGi4g1v0374700.1.three_prime_UTR.2;Parent=LotjaGi4g1v0374700.1
LjG1.1_chr4	PGSB	gene	75390837	75393094	.	+	.	ID=LotjaGi4g1v0374800
LjG1.1_chr4	PGSB	mRNA	75390837	75393094	.	+	.	ID=LotjaGi4g1v0374800.1;Parent=LotjaGi4g1v0374800;description=Amino acid transporter, putative;ahrdqual=***;GO=GO:0016020,GO:0016021,GO:0022857,GO:0055085;IPR=IPR002293;Pfam=PF13520;te-related=0
LjG1.1_chr4	PGSB	five_prime_UTR	75390837	75391400	.	+	.	ID=LotjaGi4g1v0374800.1.five_prime_UTR.1;Parent=LotjaGi4g1v0374800.1
LjG1.1_chr4	PGSB	exon	75390837	75393094	.	+	.	ID=LotjaGi4g1v0374800.1.exon.1;Parent=LotjaGi4g1v0374800.1
LjG1.1_chr4	PGSB	CDS	75391401	75392822	.	+	0	ID=LotjaGi4g1v0374800.1.CDS.1;Parent=LotjaGi4g1v0374800.1
LjG1.1_chr4	PGSB	three_prime_UTR	75392823	75393094	.	+	.	ID=LotjaGi4g1v0374800.1.three_prime_UTR.2;Parent=LotjaGi4g1v0374800.1
###
LjG1.1_chr4	PGSB	three_prime_UTR	75392823	75393094	.	+	.	ID=LotjaGi4g1v0374800.1.three_prime_UTR.2;Parent=LotjaGi4g1v0374800.1
LjG1.1_chr4	PGSB	gene	75393595	75398301	.	-	.	ID=LotjaGi4g1v0374900
LjG1.1_chr4	PGSB	mRNA	75393595	75398301	.	-	.	ID=LotjaGi4g1v0374900.1;Parent=LotjaGi4g1v0374900;description=Translation initiation factor eIF-2B subunit gamma;ahrdqual=***;IPR=IPR029044,IPR029044,IPR029044,IPR005835,IPR001451;Pfam=SSF53448,SSF53448,SSF53448,PF00483,PF00132;te-related=0
LjG1.1_chr4	PGSB	three_prime_UTR	75393595	75395252	.	-	.	ID=LotjaGi4g1v0374900.1.three_prime_UTR.1;Parent=LotjaGi4g1v0374900.1
LjG1.1_chr4	PGSB	exon	75393595	75395318	.	-	.	ID=LotjaGi4g1v0374900.1.exon.1;Parent=LotjaGi4g1v0374900.1
LjG1.1_chr4	PGSB	CDS	75395253	75395318	.	-	0	ID=LotjaGi4g1v0374900.1.CDS.1;Parent=LotjaGi4g1v0374900.1
LjG1.1_chr4	PGSB	exon	75395400	75395516	.	-	.	ID=LotjaGi4g1v0374900.1.exon.2;Parent=LotjaGi4g1v0374900.1
LjG1.1_chr4	PGSB	CDS	75395400	75395516	.	-	0	ID=LotjaGi4g1v0374900.1.CDS.2;Parent=LotjaGi4g1v0374900.1
LjG1.1_chr4	PGSB	exon	75395641	75395745	.	-	.	ID=LotjaGi4g1v0374900.1.exon.3;Parent=LotjaGi4g1v0374900.1
LjG1.1_chr4	PGSB	CDS	75395641	75395745	.	-	0	ID=LotjaGi4g1v0374900.1.CDS.3;Parent=LotjaGi4g1v0374900.1
LjG1.1_chr4	PGSB	exon	75395861	75395953	.	-	.	ID=LotjaGi4g1v0374900.1.exon.4;Parent=LotjaGi4g1v0374900.1
LjG1.1_chr4	PGSB	CDS	75395861	75395953	.	-	0	ID=LotjaGi4g1v0374900.1.CDS.4;Parent=LotjaGi4g1v0374900.1
LjG1.1_chr4	PGSB	exon	75396063	75396329	.	-	.	ID=LotjaGi4g1v0374900.1.exon.5;Parent=LotjaGi4g1v0374900.1
LjG1.1_chr4	PGSB	CDS	75396063	75396329	.	-	0	ID=LotjaGi4g1v0374900.1.CDS.5;Parent=LotjaGi4g1v0374900.1
LjG1.1_chr4	PGSB	exon	75396422	75396509	.	-	.	ID=LotjaGi4g1v0374900.1.exon.6;Parent=LotjaGi4g1v0374900.1
LjG1.1_chr4	PGSB	CDS	75396422	75396509	.	-	1	ID=LotjaGi4g1v0374900.1.CDS.6;Parent=LotjaGi4g1v0374900.1
LjG1.1_chr4	PGSB	exon	75396605	75396654	.	-	.	ID=LotjaGi4g1v0374900.1.exon.7;Parent=LotjaGi4g1v0374900.1
LjG1.1_chr4	PGSB	CDS	75396605	75396654	.	-	0	ID=LotjaGi4g1v0374900.1.CDS.7;Parent=LotjaGi4g1v0374900.1
LjG1.1_chr4	PGSB	exon	75397048	75397106	.	-	.	ID=LotjaGi4g1v0374900.1.exon.8;Parent=LotjaGi4g1v0374900.1
LjG1.1_chr4	PGSB	CDS	75397048	75397106	.	-	2	ID=LotjaGi4g1v0374900.1.CDS.8;Parent=LotjaGi4g1v0374900.1
LjG1.1_chr4	PGSB	exon	75397191	75397410	.	-	.	ID=LotjaGi4g1v0374900.1.exon.9;Parent=LotjaGi4g1v0374900.1
LjG1.1_chr4	PGSB	CDS	75397191	75397410	.	-	0	ID=LotjaGi4g1v0374900.1.CDS.9;Parent=LotjaGi4g1v0374900.1
LjG1.1_chr4	PGSB	exon	75397504	75397584	.	-	.	ID=LotjaGi4g1v0374900.1.exon.10;Parent=LotjaGi4g1v0374900.1
LjG1.1_chr4	PGSB	CDS	75397504	75397584	.	-	0	ID=LotjaGi4g1v0374900.1.CDS.10;Parent=LotjaGi4g1v0374900.1
LjG1.1_chr4	PGSB	exon	75397722	75397799	.	-	.	ID=LotjaGi4g1v0374900.1.exon.11;Parent=LotjaGi4g1v0374900.1
LjG1.1_chr4	PGSB	CDS	75397722	75397799	.	-	0	ID=LotjaGi4g1v0374900.1.CDS.11;Parent=LotjaGi4g1v0374900.1
LjG1.1_chr4	PGSB	exon	75397913	75398008	.	-	.	ID=LotjaGi4g1v0374900.1.exon.12;Parent=LotjaGi4g1v0374900.1
LjG1.1_chr4	PGSB	CDS	75397913	75398008	.	-	0	ID=LotjaGi4g1v0374900.1.CDS.12;Parent=LotjaGi4g1v0374900.1
LjG1.1_chr4	PGSB	CDS	75398087	75398152	.	-	0	ID=LotjaGi4g1v0374900.1.CDS.13;Parent=LotjaGi4g1v0374900.1
LjG1.1_chr4	PGSB	exon	75398087	75398301	.	-	.	ID=LotjaGi4g1v0374900.1.exon.13;Parent=LotjaGi4g1v0374900.1
LjG1.1_chr4	PGSB	five_prime_UTR	75398153	75398301	.	-	.	ID=LotjaGi4g1v0374900.1.five_prime_UTR.2;Parent=LotjaGi4g1v0374900.1
###
LjG1.1_chr4	PGSB	five_prime_UTR	75398153	75398301	.	-	.	ID=LotjaGi4g1v0374900.1.five_prime_UTR.2;Parent=LotjaGi4g1v0374900.1
LjG1.1_chr4	PGSB	gene	75399573	75401277	.	-	.	ID=LotjaGi4g1v0375000
LjG1.1_chr4	PGSB	mRNA	75399573	75401277	.	-	.	ID=LotjaGi4g1v0375000.1;Parent=LotjaGi4g1v0375000;description=F-box/kelch-repeat protein family;ahrdqual=***;IPR=IPR001810,IPR006652,IPR006652;Pfam=SSF117281,SSF81383,PF01344,PF01344;te-related=0
LjG1.1_chr4	PGSB	three_prime_UTR	75399573	75400093	.	-	.	ID=LotjaGi4g1v0375000.1.three_prime_UTR.1;Parent=LotjaGi4g1v0375000.1
LjG1.1_chr4	PGSB	exon	75399573	75401277	.	-	.	ID=LotjaGi4g1v0375000.1.exon.1;Parent=LotjaGi4g1v0375000.1
LjG1.1_chr4	PGSB	CDS	75400094	75401140	.	-	0	ID=LotjaGi4g1v0375000.1.CDS.1;Parent=LotjaGi4g1v0375000.1
LjG1.1_chr4	PGSB	five_prime_UTR	75401141	75401277	.	-	.	ID=LotjaGi4g1v0375000.1.five_prime_UTR.2;Parent=LotjaGi4g1v0375000.1
###
LjG1.1_chr4	PGSB	five_prime_UTR	75401141	75401277	.	-	.	ID=LotjaGi4g1v0375000.1.five_prime_UTR.2;Parent=LotjaGi4g1v0375000.1
LjG1.1_chr4	PGSB	gene	75407126	75416435	.	-	.	ID=LotjaGi4g1v0375100
LjG1.1_chr4	PGSB	mRNA	75407127	75412848	.	-	.	ID=LotjaGi4g1v0375100.1;Parent=LotjaGi4g1v0375100;description=Acetyl-coenzyme A synthetase;ahrdqual=***;GO=GO:0003824,GO:0008152,GO:0016020,GO:0016021;IPR=IPR000873,IPR032387;Pfam=SSF56801,PF00501,PF16177;te-related=0
LjG1.1_chr4	PGSB	three_prime_UTR	75407127	75407455	.	-	.	ID=LotjaGi4g1v0375100.1.three_prime_UTR.1;Parent=LotjaGi4g1v0375100.1
LjG1.1_chr4	PGSB	exon	75407127	75407569	.	-	.	ID=LotjaGi4g1v0375100.1.exon.1;Parent=LotjaGi4g1v0375100.1
LjG1.1_chr4	PGSB	CDS	75407456	75407569	.	-	0	ID=LotjaGi4g1v0375100.1.CDS.1;Parent=LotjaGi4g1v0375100.1
LjG1.1_chr4	PGSB	exon	75407664	75407870	.	-	.	ID=LotjaGi4g1v0375100.1.exon.2;Parent=LotjaGi4g1v0375100.1
LjG1.1_chr4	PGSB	CDS	75407664	75407870	.	-	0	ID=LotjaGi4g1v0375100.1.CDS.2;Parent=LotjaGi4g1v0375100.1
LjG1.1_chr4	PGSB	exon	75407968	75408066	.	-	.	ID=LotjaGi4g1v0375100.1.exon.3;Parent=LotjaGi4g1v0375100.1
LjG1.1_chr4	PGSB	CDS	75407968	75408066	.	-	0	ID=LotjaGi4g1v0375100.1.CDS.3;Parent=LotjaGi4g1v0375100.1
LjG1.1_chr4	PGSB	exon	75408643	75408768	.	-	.	ID=LotjaGi4g1v0375100.1.exon.4;Parent=LotjaGi4g1v0375100.1
LjG1.1_chr4	PGSB	CDS	75408643	75408768	.	-	0	ID=LotjaGi4g1v0375100.1.CDS.4;Parent=LotjaGi4g1v0375100.1
LjG1.1_chr4	PGSB	exon	75409029	75409245	.	-	.	ID=LotjaGi4g1v0375100.1.exon.5;Parent=LotjaGi4g1v0375100.1
LjG1.1_chr4	PGSB	CDS	75409029	75409245	.	-	1	ID=LotjaGi4g1v0375100.1.CDS.5;Parent=LotjaGi4g1v0375100.1
LjG1.1_chr4	PGSB	exon	75409320	75409414	.	-	.	ID=LotjaGi4g1v0375100.1.exon.6;Parent=LotjaGi4g1v0375100.1
LjG1.1_chr4	PGSB	CDS	75409320	75409414	.	-	0	ID=LotjaGi4g1v0375100.1.CDS.6;Parent=LotjaGi4g1v0375100.1
LjG1.1_chr4	PGSB	exon	75409525	75409745	.	-	.	ID=LotjaGi4g1v0375100.1.exon.7;Parent=LotjaGi4g1v0375100.1
LjG1.1_chr4	PGSB	CDS	75409525	75409745	.	-	2	ID=LotjaGi4g1v0375100.1.CDS.7;Parent=LotjaGi4g1v0375100.1
LjG1.1_chr4	PGSB	exon	75409821	75409894	.	-	.	ID=LotjaGi4g1v0375100.1.exon.8;Parent=LotjaGi4g1v0375100.1
LjG1.1_chr4	PGSB	CDS	75409821	75409894	.	-	1	ID=LotjaGi4g1v0375100.1.CDS.8;Parent=LotjaGi4g1v0375100.1
LjG1.1_chr4	PGSB	exon	75410060	75410188	.	-	.	ID=LotjaGi4g1v0375100.1.exon.9;Parent=LotjaGi4g1v0375100.1
LjG1.1_chr4	PGSB	CDS	75410060	75410188	.	-	1	ID=LotjaGi4g1v0375100.1.CDS.9;Parent=LotjaGi4g1v0375100.1
LjG1.1_chr4	PGSB	exon	75411089	75411129	.	-	.	ID=LotjaGi4g1v0375100.1.exon.10;Parent=LotjaGi4g1v0375100.1
LjG1.1_chr4	PGSB	CDS	75411089	75411129	.	-	0	ID=LotjaGi4g1v0375100.1.CDS.10;Parent=LotjaGi4g1v0375100.1
LjG1.1_chr4	PGSB	exon	75411282	75411483	.	-	.	ID=LotjaGi4g1v0375100.1.exon.11;Parent=LotjaGi4g1v0375100.1
LjG1.1_chr4	PGSB	CDS	75411282	75411483	.	-	1	ID=LotjaGi4g1v0375100.1.CDS.11;Parent=LotjaGi4g1v0375100.1
LjG1.1_chr4	PGSB	exon	75411802	75412061	.	-	.	ID=LotjaGi4g1v0375100.1.exon.12;Parent=LotjaGi4g1v0375100.1
LjG1.1_chr4	PGSB	CDS	75411802	75412061	.	-	0	ID=LotjaGi4g1v0375100.1.CDS.12;Parent=LotjaGi4g1v0375100.1
LjG1.1_chr4	PGSB	exon	75412159	75412288	.	-	.	ID=LotjaGi4g1v0375100.1.exon.13;Parent=LotjaGi4g1v0375100.1
LjG1.1_chr4	PGSB	CDS	75412159	75412288	.	-	1	ID=LotjaGi4g1v0375100.1.CDS.13;Parent=LotjaGi4g1v0375100.1
LjG1.1_chr4	PGSB	CDS	75412381	75412670	.	-	0	ID=LotjaGi4g1v0375100.1.CDS.14;Parent=LotjaGi4g1v0375100.1
LjG1.1_chr4	PGSB	exon	75412381	75412848	.	-	.	ID=LotjaGi4g1v0375100.1.exon.14;Parent=LotjaGi4g1v0375100.1
LjG1.1_chr4	PGSB	five_prime_UTR	75412671	75412848	.	-	.	ID=LotjaGi4g1v0375100.1.five_prime_UTR.2;Parent=LotjaGi4g1v0375100.1
LjG1.1_chr4	PGSB	mRNA	75413451	75416435	.	-	.	ID=LotjaGi4g1v0375100.2;Parent=LotjaGi4g1v0375100;description=Ubiquitin-conjugating enzyme E2, putative;ahrdqual=***;GO=GO:0016874;IPR=IPR016135,IPR000608;Pfam=SSF54495,PF00179;te-related=0
LjG1.1_chr4	PGSB	three_prime_UTR	75413451	75414076	.	-	.	ID=LotjaGi4g1v0375100.2.three_prime_UTR.1;Parent=LotjaGi4g1v0375100.2
LjG1.1_chr4	PGSB	exon	75413451	75414174	.	-	.	ID=LotjaGi4g1v0375100.2.exon.1;Parent=LotjaGi4g1v0375100.2
LjG1.1_chr4	PGSB	CDS	75414077	75414174	.	-	2	ID=LotjaGi4g1v0375100.2.CDS.1;Parent=LotjaGi4g1v0375100.2
LjG1.1_chr4	PGSB	exon	75414532	75414679	.	-	.	ID=LotjaGi4g1v0375100.2.exon.2;Parent=LotjaGi4g1v0375100.2
LjG1.1_chr4	PGSB	CDS	75414532	75414679	.	-	0	ID=LotjaGi4g1v0375100.2.CDS.2;Parent=LotjaGi4g1v0375100.2
LjG1.1_chr4	PGSB	exon	75415396	75415469	.	-	.	ID=LotjaGi4g1v0375100.2.exon.3;Parent=LotjaGi4g1v0375100.2
LjG1.1_chr4	PGSB	CDS	75415396	75415469	.	-	2	ID=LotjaGi4g1v0375100.2.CDS.3;Parent=LotjaGi4g1v0375100.2
LjG1.1_chr4	PGSB	CDS	75415545	75415731	.	-	0	ID=LotjaGi4g1v0375100.2.CDS.4;Parent=LotjaGi4g1v0375100.2
LjG1.1_chr4	PGSB	exon	75415545	75416435	.	-	.	ID=LotjaGi4g1v0375100.2.exon.4;Parent=LotjaGi4g1v0375100.2
LjG1.1_chr4	PGSB	five_prime_UTR	75415732	75416435	.	-	.	ID=LotjaGi4g1v0375100.2.five_prime_UTR.2;Parent=LotjaGi4g1v0375100.2
LjG1.1_chr4	PGSB	mRNA	75414328	75415744	.	-	.	ID=LotjaGi4g1v0375100.3;Parent=LotjaGi4g1v0375100;description=Ubiquitin-conjugating enzyme E2, putative;ahrdqual=***;GO=GO:0016874;IPR=IPR016135,IPR000608;Pfam=SSF54495,PF00179;te-related=0
LjG1.1_chr4	PGSB	three_prime_UTR	75414328	75414384	.	-	.	ID=LotjaGi4g1v0375100.3.three_prime_UTR.1;Parent=LotjaGi4g1v0375100.3
LjG1.1_chr4	PGSB	exon	75414328	75414386	.	-	.	ID=LotjaGi4g1v0375100.3.exon.1;Parent=LotjaGi4g1v0375100.3
LjG1.1_chr4	PGSB	CDS	75414385	75414386	.	-	2	ID=LotjaGi4g1v0375100.3.CDS.1;Parent=LotjaGi4g1v0375100.3
LjG1.1_chr4	PGSB	exon	75414532	75414679	.	-	.	ID=LotjaGi4g1v0375100.3.exon.2;Parent=LotjaGi4g1v0375100.3
LjG1.1_chr4	PGSB	CDS	75414532	75414679	.	-	0	ID=LotjaGi4g1v0375100.3.CDS.2;Parent=LotjaGi4g1v0375100.3
LjG1.1_chr4	PGSB	exon	75415396	75415469	.	-	.	ID=LotjaGi4g1v0375100.3.exon.3;Parent=LotjaGi4g1v0375100.3
LjG1.1_chr4	PGSB	CDS	75415396	75415469	.	-	2	ID=LotjaGi4g1v0375100.3.CDS.3;Parent=LotjaGi4g1v0375100.3
LjG1.1_chr4	PGSB	CDS	75415545	75415731	.	-	0	ID=LotjaGi4g1v0375100.3.CDS.4;Parent=LotjaGi4g1v0375100.3
LjG1.1_chr4	PGSB	exon	75415545	75415744	.	-	.	ID=LotjaGi4g1v0375100.3.exon.4;Parent=LotjaGi4g1v0375100.3
LjG1.1_chr4	PGSB	five_prime_UTR	75415732	75415744	.	-	.	ID=LotjaGi4g1v0375100.3.five_prime_UTR.2;Parent=LotjaGi4g1v0375100.3
###
LjG1.1_chr4	PGSB	five_prime_UTR	75415732	75415744	.	-	.	ID=LotjaGi4g1v0375100.3.five_prime_UTR.2;Parent=LotjaGi4g1v0375100.3
LjG1.1_chr4	PGSB	gene	75420089	75421502	.	-	.	ID=LotjaGi4g1v0375200
LjG1.1_chr4	PGSB	mRNA	75420089	75421502	.	-	.	ID=LotjaGi4g1v0375200.1;Parent=LotjaGi4g1v0375200;description=Benzyl alcohol O-benzoyltransferase;ahrdqual=*-*;IPR=IPR003480;Pfam=PF02458;te-related=0
LjG1.1_chr4	PGSB	three_prime_UTR	75420089	75420700	.	-	.	ID=LotjaGi4g1v0375200.1.three_prime_UTR.1;Parent=LotjaGi4g1v0375200.1
LjG1.1_chr4	PGSB	exon	75420089	75421502	.	-	.	ID=LotjaGi4g1v0375200.1.exon.1;Parent=LotjaGi4g1v0375200.1
LjG1.1_chr4	PGSB	CDS	75420701	75421162	.	-	0	ID=LotjaGi4g1v0375200.1.CDS.1;Parent=LotjaGi4g1v0375200.1
LjG1.1_chr4	PGSB	five_prime_UTR	75421163	75421502	.	-	.	ID=LotjaGi4g1v0375200.1.five_prime_UTR.2;Parent=LotjaGi4g1v0375200.1
###
LjG1.1_chr4	PGSB	five_prime_UTR	75421163	75421502	.	-	.	ID=LotjaGi4g1v0375200.1.five_prime_UTR.2;Parent=LotjaGi4g1v0375200.1
LjG1.1_chr4	PGSB	gene	75428344	75430851	.	+	.	ID=LotjaGi4g1v0375300_LC
LjG1.1_chr4	PGSB	mRNA	75428344	75430851	.	+	.	ID=LotjaGi4g1v0375300_LC.1;Parent=LotjaGi4g1v0375300_LC;description=RNA-directed DNA polymerase (reverse transcriptase)-related family protein;ahrdqual=--*;IPR=IPR026960;Pfam=PF13966;te-related=1
LjG1.1_chr4	PGSB	five_prime_UTR	75428344	75429361	.	+	.	ID=LotjaGi4g1v0375300_LC.1.five_prime_UTR.1;Parent=LotjaGi4g1v0375300_LC.1
LjG1.1_chr4	PGSB	exon	75428344	75430851	.	+	.	ID=LotjaGi4g1v0375300_LC.1.exon.1;Parent=LotjaGi4g1v0375300_LC.1
LjG1.1_chr4	PGSB	CDS	75429362	75430036	.	+	0	ID=LotjaGi4g1v0375300_LC.1.CDS.1;Parent=LotjaGi4g1v0375300_LC.1
LjG1.1_chr4	PGSB	three_prime_UTR	75430037	75430851	.	+	.	ID=LotjaGi4g1v0375300_LC.1.three_prime_UTR.2;Parent=LotjaGi4g1v0375300_LC.1
###
LjG1.1_chr4	PGSB	three_prime_UTR	75430037	75430851	.	+	.	ID=LotjaGi4g1v0375300_LC.1.three_prime_UTR.2;Parent=LotjaGi4g1v0375300_LC.1
LjG1.1_chr4	PGSB	gene	75431998	75439576	.	-	.	ID=LotjaGi4g1v0375400
LjG1.1_chr4	PGSB	mRNA	75435314	75438114	.	-	.	ID=LotjaGi4g1v0375400.1;Parent=LotjaGi4g1v0375400;description=Glucan endo-1,3-beta-glucosidase, putative;ahrdqual=***;GO=GO:0004553,GO:0005975,GO:0008152,GO:0016787,GO:0016798,GO:0042973;IPR=IPR000490,IPR012946,IPR017853;Pfam=PF00332,PF07983,SSF51445;te-related=0
LjG1.1_chr4	PGSB	exon	75435314	75435455	.	-	.	ID=LotjaGi4g1v0375400.1.exon.1;Parent=LotjaGi4g1v0375400.1
LjG1.1_chr4	PGSB	CDS	75435314	75435455	.	-	1	ID=LotjaGi4g1v0375400.1.CDS.1;Parent=LotjaGi4g1v0375400.1
LjG1.1_chr4	PGSB	exon	75435555	75435582	.	-	.	ID=LotjaGi4g1v0375400.1.exon.2;Parent=LotjaGi4g1v0375400.1
LjG1.1_chr4	PGSB	CDS	75435555	75435582	.	-	2	ID=LotjaGi4g1v0375400.1.CDS.2;Parent=LotjaGi4g1v0375400.1
LjG1.1_chr4	PGSB	CDS	75436801	75438007	.	-	0	ID=LotjaGi4g1v0375400.1.CDS.3;Parent=LotjaGi4g1v0375400.1
LjG1.1_chr4	PGSB	exon	75436801	75438114	.	-	.	ID=LotjaGi4g1v0375400.1.exon.3;Parent=LotjaGi4g1v0375400.1
###
LjG1.1_chr4	PGSB	exon	75436801	75438114	.	-	.	ID=LotjaGi4g1v0375400.1.exon.3;Parent=LotjaGi4g1v0375400.1
LjG1.1_chr4	PGSB	gene	75441026	75446268	.	-	.	ID=LotjaGi4g1v0375500
LjG1.1_chr4	PGSB	mRNA	75441026	75446268	.	-	.	ID=LotjaGi4g1v0375500.1;Parent=LotjaGi4g1v0375500;description=Calcium ion-binding protein;ahrdqual=***;GO=GO:0005509,GO:0005794,GO:0005975,GO:0006004,GO:0016020,GO:0016021,GO:0016740,GO:0016757,GO:0042175;IPR=IPR019378;Pfam=PF10250;te-related=0
LjG1.1_chr4	PGSB	three_prime_UTR	75441026	75444219	.	-	.	ID=LotjaGi4g1v0375500.1.three_prime_UTR.1;Parent=LotjaGi4g1v0375500.1
LjG1.1_chr4	PGSB	exon	75441026	75446268	.	-	.	ID=LotjaGi4g1v0375500.1.exon.1;Parent=LotjaGi4g1v0375500.1
LjG1.1_chr4	PGSB	CDS	75444220	75445974	.	-	0	ID=LotjaGi4g1v0375500.1.CDS.1;Parent=LotjaGi4g1v0375500.1
LjG1.1_chr4	PGSB	five_prime_UTR	75445975	75446268	.	-	.	ID=LotjaGi4g1v0375500.1.five_prime_UTR.2;Parent=LotjaGi4g1v0375500.1
###
LjG1.1_chr4	PGSB	five_prime_UTR	75445975	75446268	.	-	.	ID=LotjaGi4g1v0375500.1.five_prime_UTR.2;Parent=LotjaGi4g1v0375500.1
LjG1.1_chr4	PGSB	gene	75448364	75450425	.	-	.	ID=LotjaGi4g1v0375600
LjG1.1_chr4	PGSB	mRNA	75448364	75450425	.	-	.	ID=LotjaGi4g1v0375600.1;Parent=LotjaGi4g1v0375600;description=Glucan endo-1,3-beta-glucosidase 1;ahrdqual=*-*;GO=GO:0016020,GO:0016021;IPR=IPR012946;Pfam=PF07983;te-related=0
LjG1.1_chr4	PGSB	three_prime_UTR	75448364	75448508	.	-	.	ID=LotjaGi4g1v0375600.1.three_prime_UTR.1;Parent=LotjaGi4g1v0375600.1
LjG1.1_chr4	PGSB	exon	75448364	75448614	.	-	.	ID=LotjaGi4g1v0375600.1.exon.1;Parent=LotjaGi4g1v0375600.1
LjG1.1_chr4	PGSB	CDS	75448509	75448614	.	-	1	ID=LotjaGi4g1v0375600.1.CDS.1;Parent=LotjaGi4g1v0375600.1
LjG1.1_chr4	PGSB	exon	75449249	75449279	.	-	.	ID=LotjaGi4g1v0375600.1.exon.2;Parent=LotjaGi4g1v0375600.1
LjG1.1_chr4	PGSB	CDS	75449249	75449279	.	-	2	ID=LotjaGi4g1v0375600.1.CDS.2;Parent=LotjaGi4g1v0375600.1
LjG1.1_chr4	PGSB	CDS	75450000	75450330	.	-	0	ID=LotjaGi4g1v0375600.1.CDS.3;Parent=LotjaGi4g1v0375600.1
LjG1.1_chr4	PGSB	exon	75450000	75450425	.	-	.	ID=LotjaGi4g1v0375600.1.exon.3;Parent=LotjaGi4g1v0375600.1
LjG1.1_chr4	PGSB	five_prime_UTR	75450331	75450425	.	-	.	ID=LotjaGi4g1v0375600.1.five_prime_UTR.2;Parent=LotjaGi4g1v0375600.1
###
LjG1.1_chr4	PGSB	five_prime_UTR	75450331	75450425	.	-	.	ID=LotjaGi4g1v0375600.1.five_prime_UTR.2;Parent=LotjaGi4g1v0375600.1
LjG1.1_chr4	PGSB	gene	75458312	75460548	.	+	.	ID=LotjaGi4g1v0375700_LC
LjG1.1_chr4	PGSB	mRNA	75458312	75460548	.	+	.	ID=LotjaGi4g1v0375700_LC.1;Parent=LotjaGi4g1v0375700_LC;description=Transposon Ty3-I Gag-Pol polyprotein;ahrdqual=***;GO=GO:0003676;IPR=IPR012337,IPR001584,IPR000477;Pfam=SSF53098,PF00665,PF00078,SSF56672;te-related=1
LjG1.1_chr4	PGSB	exon	75458312	75459351	.	+	.	ID=LotjaGi4g1v0375700_LC.1.exon.1;Parent=LotjaGi4g1v0375700_LC.1
LjG1.1_chr4	PGSB	CDS	75458312	75459351	.	+	0	ID=LotjaGi4g1v0375700_LC.1.CDS.1;Parent=LotjaGi4g1v0375700_LC.1
LjG1.1_chr4	PGSB	CDS	75459670	75460546	.	+	1	ID=LotjaGi4g1v0375700_LC.1.CDS.2;Parent=LotjaGi4g1v0375700_LC.1
LjG1.1_chr4	PGSB	exon	75459670	75460548	.	+	.	ID=LotjaGi4g1v0375700_LC.1.exon.2;Parent=LotjaGi4g1v0375700_LC.1
LjG1.1_chr4	PGSB	three_prime_UTR	75460547	75460548	.	+	.	ID=LotjaGi4g1v0375700_LC.1.three_prime_UTR.1;Parent=LotjaGi4g1v0375700_LC.1
###
LjG1.1_chr4	PGSB	three_prime_UTR	75460547	75460548	.	+	.	ID=LotjaGi4g1v0375700_LC.1.three_prime_UTR.1;Parent=LotjaGi4g1v0375700_LC.1
LjG1.1_chr4	PGSB	gene	75470631	75473399	.	-	.	ID=LotjaGi4g1v0375800
LjG1.1_chr4	PGSB	mRNA	75470631	75473399	.	-	.	ID=LotjaGi4g1v0375800.1;Parent=LotjaGi4g1v0375800;description=Glucan endo-1,3-beta-glucosidase 1;ahrdqual=*-*;GO=GO:0016020,GO:0016021;IPR=IPR012946;Pfam=PF07983;te-related=0
LjG1.1_chr4	PGSB	three_prime_UTR	75470631	75470744	.	-	.	ID=LotjaGi4g1v0375800.1.three_prime_UTR.1;Parent=LotjaGi4g1v0375800.1
LjG1.1_chr4	PGSB	exon	75470631	75470850	.	-	.	ID=LotjaGi4g1v0375800.1.exon.1;Parent=LotjaGi4g1v0375800.1
LjG1.1_chr4	PGSB	CDS	75470745	75470850	.	-	1	ID=LotjaGi4g1v0375800.1.CDS.1;Parent=LotjaGi4g1v0375800.1
LjG1.1_chr4	PGSB	exon	75471453	75471495	.	-	.	ID=LotjaGi4g1v0375800.1.exon.2;Parent=LotjaGi4g1v0375800.1
LjG1.1_chr4	PGSB	CDS	75471453	75471495	.	-	2	ID=LotjaGi4g1v0375800.1.CDS.2;Parent=LotjaGi4g1v0375800.1
LjG1.1_chr4	PGSB	CDS	75472980	75473310	.	-	0	ID=LotjaGi4g1v0375800.1.CDS.3;Parent=LotjaGi4g1v0375800.1
LjG1.1_chr4	PGSB	exon	75472980	75473399	.	-	.	ID=LotjaGi4g1v0375800.1.exon.3;Parent=LotjaGi4g1v0375800.1
LjG1.1_chr4	PGSB	five_prime_UTR	75473311	75473399	.	-	.	ID=LotjaGi4g1v0375800.1.five_prime_UTR.2;Parent=LotjaGi4g1v0375800.1
###
LjG1.1_chr4	PGSB	five_prime_UTR	75473311	75473399	.	-	.	ID=LotjaGi4g1v0375800.1.five_prime_UTR.2;Parent=LotjaGi4g1v0375800.1
LjG1.1_chr4	PGSB	gene	75474169	75478892	.	-	.	ID=LotjaGi4g1v0375900
LjG1.1_chr4	PGSB	mRNA	75474169	75478892	.	-	.	ID=LotjaGi4g1v0375900.1;Parent=LotjaGi4g1v0375900;description=Pheophorbide a oxygenase, chloroplastic;ahrdqual=***;GO=GO:0010277,GO:0016020,GO:0016021,GO:0055114;IPR=IPR017941,IPR013626,IPR017941;Pfam=SSF50022,SSF55961,PF08417,PF00355;te-related=0
LjG1.1_chr4	PGSB	three_prime_UTR	75474169	75474718	.	-	.	ID=LotjaGi4g1v0375900.1.three_prime_UTR.1;Parent=LotjaGi4g1v0375900.1
LjG1.1_chr4	PGSB	exon	75474169	75474974	.	-	.	ID=LotjaGi4g1v0375900.1.exon.1;Parent=LotjaGi4g1v0375900.1
LjG1.1_chr4	PGSB	CDS	75474719	75474974	.	-	1	ID=LotjaGi4g1v0375900.1.CDS.1;Parent=LotjaGi4g1v0375900.1
LjG1.1_chr4	PGSB	exon	75475242	75475432	.	-	.	ID=LotjaGi4g1v0375900.1.exon.2;Parent=LotjaGi4g1v0375900.1
LjG1.1_chr4	PGSB	CDS	75475242	75475432	.	-	0	ID=LotjaGi4g1v0375900.1.CDS.2;Parent=LotjaGi4g1v0375900.1
LjG1.1_chr4	PGSB	exon	75476170	75476358	.	-	.	ID=LotjaGi4g1v0375900.1.exon.3;Parent=LotjaGi4g1v0375900.1
LjG1.1_chr4	PGSB	CDS	75476170	75476358	.	-	0	ID=LotjaGi4g1v0375900.1.CDS.3;Parent=LotjaGi4g1v0375900.1
LjG1.1_chr4	PGSB	exon	75476460	75476623	.	-	.	ID=LotjaGi4g1v0375900.1.exon.4;Parent=LotjaGi4g1v0375900.1
LjG1.1_chr4	PGSB	CDS	75476460	75476623	.	-	2	ID=LotjaGi4g1v0375900.1.CDS.4;Parent=LotjaGi4g1v0375900.1
LjG1.1_chr4	PGSB	exon	75476717	75476802	.	-	.	ID=LotjaGi4g1v0375900.1.exon.5;Parent=LotjaGi4g1v0375900.1
LjG1.1_chr4	PGSB	CDS	75476717	75476802	.	-	1	ID=LotjaGi4g1v0375900.1.CDS.5;Parent=LotjaGi4g1v0375900.1
LjG1.1_chr4	PGSB	exon	75477137	75477324	.	-	.	ID=LotjaGi4g1v0375900.1.exon.6;Parent=LotjaGi4g1v0375900.1
LjG1.1_chr4	PGSB	CDS	75477137	75477324	.	-	0	ID=LotjaGi4g1v0375900.1.CDS.6;Parent=LotjaGi4g1v0375900.1
LjG1.1_chr4	PGSB	CDS	75478134	75478658	.	-	0	ID=LotjaGi4g1v0375900.1.CDS.7;Parent=LotjaGi4g1v0375900.1
LjG1.1_chr4	PGSB	exon	75478134	75478892	.	-	.	ID=LotjaGi4g1v0375900.1.exon.7;Parent=LotjaGi4g1v0375900.1
LjG1.1_chr4	PGSB	five_prime_UTR	75478659	75478892	.	-	.	ID=LotjaGi4g1v0375900.1.five_prime_UTR.2;Parent=LotjaGi4g1v0375900.1
###
LjG1.1_chr4	PGSB	five_prime_UTR	75478659	75478892	.	-	.	ID=LotjaGi4g1v0375900.1.five_prime_UTR.2;Parent=LotjaGi4g1v0375900.1
LjG1.1_chr4	PGSB	gene	75485261	75490032	.	+	.	ID=LotjaGi4g1v0376000
LjG1.1_chr4	PGSB	mRNA	75485261	75490032	.	+	.	ID=LotjaGi4g1v0376000.1;Parent=LotjaGi4g1v0376000;description=DUF616 protein;ahrdqual=***;GO=GO:0016020,GO:0016021;IPR=IPR006852;Pfam=PF04765;te-related=0
LjG1.1_chr4	PGSB	exon	75485261	75485478	.	+	.	ID=LotjaGi4g1v0376000.1.exon.1;Parent=LotjaGi4g1v0376000.1
LjG1.1_chr4	PGSB	five_prime_UTR	75485261	75485478	.	+	.	ID=LotjaGi4g1v0376000.1.five_prime_UTR.1;Parent=LotjaGi4g1v0376000.1
LjG1.1_chr4	PGSB	five_prime_UTR	75485767	75485794	.	+	.	ID=LotjaGi4g1v0376000.1.five_prime_UTR.2;Parent=LotjaGi4g1v0376000.1
LjG1.1_chr4	PGSB	exon	75485767	75485876	.	+	.	ID=LotjaGi4g1v0376000.1.exon.2;Parent=LotjaGi4g1v0376000.1
LjG1.1_chr4	PGSB	CDS	75485795	75485876	.	+	0	ID=LotjaGi4g1v0376000.1.CDS.1;Parent=LotjaGi4g1v0376000.1
LjG1.1_chr4	PGSB	exon	75485982	75486161	.	+	.	ID=LotjaGi4g1v0376000.1.exon.3;Parent=LotjaGi4g1v0376000.1
LjG1.1_chr4	PGSB	CDS	75485982	75486161	.	+	2	ID=LotjaGi4g1v0376000.1.CDS.2;Parent=LotjaGi4g1v0376000.1
LjG1.1_chr4	PGSB	exon	75486976	75487044	.	+	.	ID=LotjaGi4g1v0376000.1.exon.4;Parent=LotjaGi4g1v0376000.1
LjG1.1_chr4	PGSB	CDS	75486976	75487044	.	+	2	ID=LotjaGi4g1v0376000.1.CDS.3;Parent=LotjaGi4g1v0376000.1
LjG1.1_chr4	PGSB	exon	75487138	75487337	.	+	.	ID=LotjaGi4g1v0376000.1.exon.5;Parent=LotjaGi4g1v0376000.1
LjG1.1_chr4	PGSB	CDS	75487138	75487337	.	+	2	ID=LotjaGi4g1v0376000.1.CDS.4;Parent=LotjaGi4g1v0376000.1
LjG1.1_chr4	PGSB	exon	75487452	75487867	.	+	.	ID=LotjaGi4g1v0376000.1.exon.6;Parent=LotjaGi4g1v0376000.1
LjG1.1_chr4	PGSB	CDS	75487452	75487867	.	+	0	ID=LotjaGi4g1v0376000.1.CDS.5;Parent=LotjaGi4g1v0376000.1
LjG1.1_chr4	PGSB	exon	75488884	75489068	.	+	.	ID=LotjaGi4g1v0376000.1.exon.7;Parent=LotjaGi4g1v0376000.1
LjG1.1_chr4	PGSB	CDS	75488884	75489068	.	+	1	ID=LotjaGi4g1v0376000.1.CDS.6;Parent=LotjaGi4g1v0376000.1
LjG1.1_chr4	PGSB	CDS	75489475	75489845	.	+	2	ID=LotjaGi4g1v0376000.1.CDS.7;Parent=LotjaGi4g1v0376000.1
LjG1.1_chr4	PGSB	exon	75489475	75490032	.	+	.	ID=LotjaGi4g1v0376000.1.exon.8;Parent=LotjaGi4g1v0376000.1
LjG1.1_chr4	PGSB	three_prime_UTR	75489846	75490032	.	+	.	ID=LotjaGi4g1v0376000.1.three_prime_UTR.3;Parent=LotjaGi4g1v0376000.1
LjG1.1_chr4	PGSB	mRNA	75485641	75489845	.	+	.	ID=LotjaGi4g1v0376000.2;Parent=LotjaGi4g1v0376000;description=DUF616 protein;ahrdqual=***;GO=GO:0016020,GO:0016021;IPR=IPR006852;Pfam=PF04765;te-related=0
LjG1.1_chr4	PGSB	exon	75485641	75485645	.	+	.	ID=LotjaGi4g1v0376000.2.exon.1;Parent=LotjaGi4g1v0376000.2
LjG1.1_chr4	PGSB	CDS	75485641	75485645	.	+	0	ID=LotjaGi4g1v0376000.2.CDS.1;Parent=LotjaGi4g1v0376000.2
LjG1.1_chr4	PGSB	exon	75485767	75485876	.	+	.	ID=LotjaGi4g1v0376000.2.exon.2;Parent=LotjaGi4g1v0376000.2
LjG1.1_chr4	PGSB	CDS	75485767	75485876	.	+	1	ID=LotjaGi4g1v0376000.2.CDS.2;Parent=LotjaGi4g1v0376000.2
LjG1.1_chr4	PGSB	exon	75485982	75486161	.	+	.	ID=LotjaGi4g1v0376000.2.exon.3;Parent=LotjaGi4g1v0376000.2
LjG1.1_chr4	PGSB	CDS	75485982	75486161	.	+	2	ID=LotjaGi4g1v0376000.2.CDS.3;Parent=LotjaGi4g1v0376000.2
LjG1.1_chr4	PGSB	exon	75486976	75487044	.	+	.	ID=LotjaGi4g1v0376000.2.exon.4;Parent=LotjaGi4g1v0376000.2
LjG1.1_chr4	PGSB	CDS	75486976	75487044	.	+	2	ID=LotjaGi4g1v0376000.2.CDS.4;Parent=LotjaGi4g1v0376000.2
LjG1.1_chr4	PGSB	exon	75487138	75487337	.	+	.	ID=LotjaGi4g1v0376000.2.exon.5;Parent=LotjaGi4g1v0376000.2
LjG1.1_chr4	PGSB	CDS	75487138	75487337	.	+	2	ID=LotjaGi4g1v0376000.2.CDS.5;Parent=LotjaGi4g1v0376000.2
LjG1.1_chr4	PGSB	exon	75487452	75487867	.	+	.	ID=LotjaGi4g1v0376000.2.exon.6;Parent=LotjaGi4g1v0376000.2
LjG1.1_chr4	PGSB	CDS	75487452	75487867	.	+	0	ID=LotjaGi4g1v0376000.2.CDS.6;Parent=LotjaGi4g1v0376000.2
LjG1.1_chr4	PGSB	exon	75488884	75489068	.	+	.	ID=LotjaGi4g1v0376000.2.exon.7;Parent=LotjaGi4g1v0376000.2
LjG1.1_chr4	PGSB	CDS	75488884	75489068	.	+	1	ID=LotjaGi4g1v0376000.2.CDS.7;Parent=LotjaGi4g1v0376000.2
LjG1.1_chr4	PGSB	exon	75489475	75489845	.	+	.	ID=LotjaGi4g1v0376000.2.exon.8;Parent=LotjaGi4g1v0376000.2
LjG1.1_chr4	PGSB	CDS	75489475	75489845	.	+	2	ID=LotjaGi4g1v0376000.2.CDS.8;Parent=LotjaGi4g1v0376000.2
LjG1.1_chr4	PGSB	mRNA	75485768	75489845	.	+	.	ID=LotjaGi4g1v0376000.3;Parent=LotjaGi4g1v0376000;description=DUF616 protein;ahrdqual=***;GO=GO:0016020,GO:0016021;te-related=0
LjG1.1_chr4	PGSB	exon	75485768	75485876	.	+	.	ID=LotjaGi4g1v0376000.3.exon.1;Parent=LotjaGi4g1v0376000.3
LjG1.1_chr4	PGSB	CDS	75485795	75485876	.	+	0	ID=LotjaGi4g1v0376000.3.CDS.1;Parent=LotjaGi4g1v0376000.3
LjG1.1_chr4	PGSB	exon	75485982	75486161	.	+	.	ID=LotjaGi4g1v0376000.3.exon.2;Parent=LotjaGi4g1v0376000.3
LjG1.1_chr4	PGSB	CDS	75485982	75486161	.	+	2	ID=LotjaGi4g1v0376000.3.CDS.2;Parent=LotjaGi4g1v0376000.3
LjG1.1_chr4	PGSB	exon	75486976	75487044	.	+	.	ID=LotjaGi4g1v0376000.3.exon.3;Parent=LotjaGi4g1v0376000.3
LjG1.1_chr4	PGSB	CDS	75486976	75487044	.	+	2	ID=LotjaGi4g1v0376000.3.CDS.3;Parent=LotjaGi4g1v0376000.3
LjG1.1_chr4	PGSB	exon	75487138	75487337	.	+	.	ID=LotjaGi4g1v0376000.3.exon.4;Parent=LotjaGi4g1v0376000.3
LjG1.1_chr4	PGSB	CDS	75487138	75487337	.	+	2	ID=LotjaGi4g1v0376000.3.CDS.4;Parent=LotjaGi4g1v0376000.3
LjG1.1_chr4	PGSB	exon	75487452	75487867	.	+	.	ID=LotjaGi4g1v0376000.3.exon.5;Parent=LotjaGi4g1v0376000.3
LjG1.1_chr4	PGSB	CDS	75487452	75487867	.	+	0	ID=LotjaGi4g1v0376000.3.CDS.5;Parent=LotjaGi4g1v0376000.3
LjG1.1_chr4	PGSB	exon	75488884	75489068	.	+	.	ID=LotjaGi4g1v0376000.3.exon.6;Parent=LotjaGi4g1v0376000.3
LjG1.1_chr4	PGSB	CDS	75488884	75489068	.	+	1	ID=LotjaGi4g1v0376000.3.CDS.6;Parent=LotjaGi4g1v0376000.3
LjG1.1_chr4	PGSB	exon	75489475	75489845	.	+	.	ID=LotjaGi4g1v0376000.3.exon.7;Parent=LotjaGi4g1v0376000.3
LjG1.1_chr4	PGSB	CDS	75489475	75489845	.	+	2	ID=LotjaGi4g1v0376000.3.CDS.7;Parent=LotjaGi4g1v0376000.3
###
LjG1.1_chr4	PGSB	CDS	75489475	75489845	.	+	2	ID=LotjaGi4g1v0376000.3.CDS.7;Parent=LotjaGi4g1v0376000.3
LjG1.1_chr4	PGSB	gene	75490767	75493731	.	-	.	ID=LotjaGi4g1v0376100_LC
LjG1.1_chr4	PGSB	mRNA	75490767	75493404	.	-	.	ID=LotjaGi4g1v0376100_LC.1;Parent=LotjaGi4g1v0376100_LC;description=DUF1644 family protein;ahrdqual=***;IPR=IPR012866;Pfam=PF07800;te-related=0
LjG1.1_chr4	PGSB	three_prime_UTR	75490767	75490993	.	-	.	ID=LotjaGi4g1v0376100_LC.1.three_prime_UTR.1;Parent=LotjaGi4g1v0376100_LC.1
LjG1.1_chr4	PGSB	exon	75490767	75492534	.	-	.	ID=LotjaGi4g1v0376100_LC.1.exon.1;Parent=LotjaGi4g1v0376100_LC.1
LjG1.1_chr4	PGSB	CDS	75490994	75492049	.	-	0	ID=LotjaGi4g1v0376100_LC.1.CDS.1;Parent=LotjaGi4g1v0376100_LC.1
LjG1.1_chr4	PGSB	five_prime_UTR	75492050	75492534	.	-	.	ID=LotjaGi4g1v0376100_LC.1.five_prime_UTR.2;Parent=LotjaGi4g1v0376100_LC.1
LjG1.1_chr4	PGSB	exon	75493250	75493404	.	-	.	ID=LotjaGi4g1v0376100_LC.1.exon.2;Parent=LotjaGi4g1v0376100_LC.1
LjG1.1_chr4	PGSB	five_prime_UTR	75493250	75493404	.	-	.	ID=LotjaGi4g1v0376100_LC.1.five_prime_UTR.3;Parent=LotjaGi4g1v0376100_LC.1
LjG1.1_chr4	PGSB	mRNA	75490767	75493404	.	-	.	ID=LotjaGi4g1v0376100_LC.2;Parent=LotjaGi4g1v0376100_LC;description=DUF1644 family protein;ahrdqual=*-*;IPR=IPR012866;Pfam=PF07800;te-related=0
LjG1.1_chr4	PGSB	three_prime_UTR	75490767	75492018	.	-	.	ID=LotjaGi4g1v0376100_LC.2.three_prime_UTR.1;Parent=LotjaGi4g1v0376100_LC.2
LjG1.1_chr4	PGSB	exon	75490767	75492534	.	-	.	ID=LotjaGi4g1v0376100_LC.2.exon.1;Parent=LotjaGi4g1v0376100_LC.2
LjG1.1_chr4	PGSB	CDS	75492019	75492495	.	-	0	ID=LotjaGi4g1v0376100_LC.2.CDS.1;Parent=LotjaGi4g1v0376100_LC.2
LjG1.1_chr4	PGSB	five_prime_UTR	75492496	75492534	.	-	.	ID=LotjaGi4g1v0376100_LC.2.five_prime_UTR.2;Parent=LotjaGi4g1v0376100_LC.2
LjG1.1_chr4	PGSB	exon	75493250	75493404	.	-	.	ID=LotjaGi4g1v0376100_LC.2.exon.2;Parent=LotjaGi4g1v0376100_LC.2
LjG1.1_chr4	PGSB	five_prime_UTR	75493250	75493404	.	-	.	ID=LotjaGi4g1v0376100_LC.2.five_prime_UTR.3;Parent=LotjaGi4g1v0376100_LC.2
LjG1.1_chr4	PGSB	mRNA	75490794	75493731	.	-	.	ID=LotjaGi4g1v0376100_LC.3;Parent=LotjaGi4g1v0376100_LC;description=DUF1644 family protein;ahrdqual=***;te-related=0
LjG1.1_chr4	PGSB	three_prime_UTR	75490794	75490993	.	-	.	ID=LotjaGi4g1v0376100_LC.3.three_prime_UTR.1;Parent=LotjaGi4g1v0376100_LC.3
LjG1.1_chr4	PGSB	exon	75490794	75493731	.	-	.	ID=LotjaGi4g1v0376100_LC.3.exon.1;Parent=LotjaGi4g1v0376100_LC.3
LjG1.1_chr4	PGSB	CDS	75490994	75492049	.	-	0	ID=LotjaGi4g1v0376100_LC.3.CDS.1;Parent=LotjaGi4g1v0376100_LC.3
LjG1.1_chr4	PGSB	five_prime_UTR	75492050	75493731	.	-	.	ID=LotjaGi4g1v0376100_LC.3.five_prime_UTR.2;Parent=LotjaGi4g1v0376100_LC.3
LjG1.1_chr4	PGSB	mRNA	75490794	75493731	.	-	.	ID=LotjaGi4g1v0376100_LC.4;Parent=LotjaGi4g1v0376100_LC;description=DUF1644 family protein;ahrdqual=*-*;te-related=0
LjG1.1_chr4	PGSB	three_prime_UTR	75490794	75492018	.	-	.	ID=LotjaGi4g1v0376100_LC.4.three_prime_UTR.1;Parent=LotjaGi4g1v0376100_LC.4
LjG1.1_chr4	PGSB	exon	75490794	75493731	.	-	.	ID=LotjaGi4g1v0376100_LC.4.exon.1;Parent=LotjaGi4g1v0376100_LC.4
LjG1.1_chr4	PGSB	CDS	75492019	75492495	.	-	0	ID=LotjaGi4g1v0376100_LC.4.CDS.1;Parent=LotjaGi4g1v0376100_LC.4
LjG1.1_chr4	PGSB	five_prime_UTR	75492496	75493731	.	-	.	ID=LotjaGi4g1v0376100_LC.4.five_prime_UTR.2;Parent=LotjaGi4g1v0376100_LC.4
LjG1.1_chr4	PGSB	mRNA	75490859	75493384	.	-	.	ID=LotjaGi4g1v0376100_LC.5;Parent=LotjaGi4g1v0376100_LC;description=DUF1644 family protein;ahrdqual=***;te-related=0
LjG1.1_chr4	PGSB	three_prime_UTR	75490859	75490993	.	-	.	ID=LotjaGi4g1v0376100_LC.5.three_prime_UTR.1;Parent=LotjaGi4g1v0376100_LC.5
LjG1.1_chr4	PGSB	exon	75490859	75492148	.	-	.	ID=LotjaGi4g1v0376100_LC.5.exon.1;Parent=LotjaGi4g1v0376100_LC.5
LjG1.1_chr4	PGSB	CDS	75490994	75492049	.	-	0	ID=LotjaGi4g1v0376100_LC.5.CDS.1;Parent=LotjaGi4g1v0376100_LC.5
LjG1.1_chr4	PGSB	five_prime_UTR	75492050	75492148	.	-	.	ID=LotjaGi4g1v0376100_LC.5.five_prime_UTR.2;Parent=LotjaGi4g1v0376100_LC.5
LjG1.1_chr4	PGSB	exon	75492225	75493384	.	-	.	ID=LotjaGi4g1v0376100_LC.5.exon.2;Parent=LotjaGi4g1v0376100_LC.5
LjG1.1_chr4	PGSB	five_prime_UTR	75492225	75493384	.	-	.	ID=LotjaGi4g1v0376100_LC.5.five_prime_UTR.3;Parent=LotjaGi4g1v0376100_LC.5
LjG1.1_chr4	PGSB	mRNA	75490859	75493384	.	-	.	ID=LotjaGi4g1v0376100_LC.6;Parent=LotjaGi4g1v0376100_LC;description=DUF1644 family protein;ahrdqual=*-*;IPR=IPR012866;Pfam=PF07800;te-related=0
LjG1.1_chr4	PGSB	three_prime_UTR	75490859	75492018	.	-	.	ID=LotjaGi4g1v0376100_LC.6.three_prime_UTR.1;Parent=LotjaGi4g1v0376100_LC.6
LjG1.1_chr4	PGSB	exon	75490859	75492386	.	-	.	ID=LotjaGi4g1v0376100_LC.6.exon.1;Parent=LotjaGi4g1v0376100_LC.6
LjG1.1_chr4	PGSB	CDS	75492019	75492372	.	-	0	ID=LotjaGi4g1v0376100_LC.6.CDS.1;Parent=LotjaGi4g1v0376100_LC.6
LjG1.1_chr4	PGSB	five_prime_UTR	75492373	75492386	.	-	.	ID=LotjaGi4g1v0376100_LC.6.five_prime_UTR.2;Parent=LotjaGi4g1v0376100_LC.6
LjG1.1_chr4	PGSB	exon	75493250	75493384	.	-	.	ID=LotjaGi4g1v0376100_LC.6.exon.2;Parent=LotjaGi4g1v0376100_LC.6
LjG1.1_chr4	PGSB	five_prime_UTR	75493250	75493384	.	-	.	ID=LotjaGi4g1v0376100_LC.6.five_prime_UTR.3;Parent=LotjaGi4g1v0376100_LC.6
LjG1.1_chr4	PGSB	mRNA	75490859	75493384	.	-	.	ID=LotjaGi4g1v0376100_LC.7;Parent=LotjaGi4g1v0376100_LC;description=DUF1644 family protein;ahrdqual=*-*;te-related=0
LjG1.1_chr4	PGSB	three_prime_UTR	75490859	75492018	.	-	.	ID=LotjaGi4g1v0376100_LC.7.three_prime_UTR.1;Parent=LotjaGi4g1v0376100_LC.7
LjG1.1_chr4	PGSB	exon	75490859	75492530	.	-	.	ID=LotjaGi4g1v0376100_LC.7.exon.1;Parent=LotjaGi4g1v0376100_LC.7
LjG1.1_chr4	PGSB	CDS	75492019	75492495	.	-	0	ID=LotjaGi4g1v0376100_LC.7.CDS.1;Parent=LotjaGi4g1v0376100_LC.7
LjG1.1_chr4	PGSB	five_prime_UTR	75492496	75492530	.	-	.	ID=LotjaGi4g1v0376100_LC.7.five_prime_UTR.2;Parent=LotjaGi4g1v0376100_LC.7
LjG1.1_chr4	PGSB	exon	75493250	75493384	.	-	.	ID=LotjaGi4g1v0376100_LC.7.exon.2;Parent=LotjaGi4g1v0376100_LC.7
LjG1.1_chr4	PGSB	five_prime_UTR	75493250	75493384	.	-	.	ID=LotjaGi4g1v0376100_LC.7.five_prime_UTR.3;Parent=LotjaGi4g1v0376100_LC.7
LjG1.1_chr4	PGSB	mRNA	75490859	75493384	.	-	.	ID=LotjaGi4g1v0376100_LC.8;Parent=LotjaGi4g1v0376100_LC;description=DUF1644 family protein;ahrdqual=*-*;IPR=IPR012866;Pfam=PF07800;te-related=0
LjG1.1_chr4	PGSB	three_prime_UTR	75490859	75492098	.	-	.	ID=LotjaGi4g1v0376100_LC.8.three_prime_UTR.1;Parent=LotjaGi4g1v0376100_LC.8
LjG1.1_chr4	PGSB	exon	75490859	75492148	.	-	.	ID=LotjaGi4g1v0376100_LC.8.exon.1;Parent=LotjaGi4g1v0376100_LC.8
LjG1.1_chr4	PGSB	CDS	75492099	75492148	.	-	2	ID=LotjaGi4g1v0376100_LC.8.CDS.1;Parent=LotjaGi4g1v0376100_LC.8
LjG1.1_chr4	PGSB	CDS	75492225	75492495	.	-	0	ID=LotjaGi4g1v0376100_LC.8.CDS.2;Parent=LotjaGi4g1v0376100_LC.8
LjG1.1_chr4	PGSB	exon	75492225	75493384	.	-	.	ID=LotjaGi4g1v0376100_LC.8.exon.2;Parent=LotjaGi4g1v0376100_LC.8
LjG1.1_chr4	PGSB	five_prime_UTR	75492496	75493384	.	-	.	ID=LotjaGi4g1v0376100_LC.8.five_prime_UTR.2;Parent=LotjaGi4g1v0376100_LC.8
###
LjG1.1_chr4	PGSB	five_prime_UTR	75492496	75493384	.	-	.	ID=LotjaGi4g1v0376100_LC.8.five_prime_UTR.2;Parent=LotjaGi4g1v0376100_LC.8
LjG1.1_chr4	PGSB	gene	75493746	75497409	.	-	.	ID=LotjaGi4g1v0376200
LjG1.1_chr4	PGSB	mRNA	75493746	75497409	.	-	.	ID=LotjaGi4g1v0376200.1;Parent=LotjaGi4g1v0376200;description=Vacuolar protein sorting-associated protein 29;ahrdqual=***;GO=GO:0005829,GO:0030904,GO:0042147;IPR=IPR029052,IPR024654,IPR000979;Pfam=SSF56300,PF12850,TIGR00040;te-related=0
LjG1.1_chr4	PGSB	three_prime_UTR	75493746	75494475	.	-	.	ID=LotjaGi4g1v0376200.1.three_prime_UTR.1;Parent=LotjaGi4g1v0376200.1
LjG1.1_chr4	PGSB	exon	75493746	75494766	.	-	.	ID=LotjaGi4g1v0376200.1.exon.1;Parent=LotjaGi4g1v0376200.1
LjG1.1_chr4	PGSB	CDS	75494476	75494766	.	-	0	ID=LotjaGi4g1v0376200.1.CDS.1;Parent=LotjaGi4g1v0376200.1
LjG1.1_chr4	PGSB	exon	75495667	75495804	.	-	.	ID=LotjaGi4g1v0376200.1.exon.2;Parent=LotjaGi4g1v0376200.1
LjG1.1_chr4	PGSB	CDS	75495667	75495804	.	-	0	ID=LotjaGi4g1v0376200.1.CDS.2;Parent=LotjaGi4g1v0376200.1
LjG1.1_chr4	PGSB	CDS	75496816	75496947	.	-	0	ID=LotjaGi4g1v0376200.1.CDS.3;Parent=LotjaGi4g1v0376200.1
LjG1.1_chr4	PGSB	exon	75496816	75496984	.	-	.	ID=LotjaGi4g1v0376200.1.exon.3;Parent=LotjaGi4g1v0376200.1
LjG1.1_chr4	PGSB	five_prime_UTR	75496948	75496984	.	-	.	ID=LotjaGi4g1v0376200.1.five_prime_UTR.2;Parent=LotjaGi4g1v0376200.1
LjG1.1_chr4	PGSB	exon	75497128	75497409	.	-	.	ID=LotjaGi4g1v0376200.1.exon.4;Parent=LotjaGi4g1v0376200.1
LjG1.1_chr4	PGSB	five_prime_UTR	75497128	75497409	.	-	.	ID=LotjaGi4g1v0376200.1.five_prime_UTR.3;Parent=LotjaGi4g1v0376200.1
LjG1.1_chr4	PGSB	mRNA	75494464	75496947	.	-	.	ID=LotjaGi4g1v0376200.2;Parent=LotjaGi4g1v0376200;description=Vacuolar protein sorting-associated protein 29;ahrdqual=***;GO=GO:0005829,GO:0030904,GO:0042147;te-related=0
LjG1.1_chr4	PGSB	exon	75494464	75494766	.	-	.	ID=LotjaGi4g1v0376200.2.exon.1;Parent=LotjaGi4g1v0376200.2
LjG1.1_chr4	PGSB	CDS	75494476	75494766	.	-	0	ID=LotjaGi4g1v0376200.2.CDS.1;Parent=LotjaGi4g1v0376200.2
LjG1.1_chr4	PGSB	exon	75495667	75495804	.	-	.	ID=LotjaGi4g1v0376200.2.exon.2;Parent=LotjaGi4g1v0376200.2
LjG1.1_chr4	PGSB	CDS	75495667	75495804	.	-	0	ID=LotjaGi4g1v0376200.2.CDS.2;Parent=LotjaGi4g1v0376200.2
LjG1.1_chr4	PGSB	exon	75496816	75496947	.	-	.	ID=LotjaGi4g1v0376200.2.exon.3;Parent=LotjaGi4g1v0376200.2
LjG1.1_chr4	PGSB	CDS	75496816	75496947	.	-	0	ID=LotjaGi4g1v0376200.2.CDS.3;Parent=LotjaGi4g1v0376200.2
###
LjG1.1_chr4	PGSB	CDS	75496816	75496947	.	-	0	ID=LotjaGi4g1v0376200.2.CDS.3;Parent=LotjaGi4g1v0376200.2
LjG1.1_chr4	PGSB	gene	75500157	75504458	.	-	.	ID=LotjaGi4g1v0376300
LjG1.1_chr4	PGSB	mRNA	75500157	75504458	.	-	.	ID=LotjaGi4g1v0376300.1;Parent=LotjaGi4g1v0376300;description=Calmodulin-binding family protein;ahrdqual=***;te-related=0
LjG1.1_chr4	PGSB	three_prime_UTR	75500157	75500853	.	-	.	ID=LotjaGi4g1v0376300.1.three_prime_UTR.1;Parent=LotjaGi4g1v0376300.1
LjG1.1_chr4	PGSB	exon	75500157	75501639	.	-	.	ID=LotjaGi4g1v0376300.1.exon.1;Parent=LotjaGi4g1v0376300.1
LjG1.1_chr4	PGSB	CDS	75500854	75501639	.	-	0	ID=LotjaGi4g1v0376300.1.CDS.1;Parent=LotjaGi4g1v0376300.1
LjG1.1_chr4	PGSB	exon	75501749	75501850	.	-	.	ID=LotjaGi4g1v0376300.1.exon.2;Parent=LotjaGi4g1v0376300.1
LjG1.1_chr4	PGSB	CDS	75501749	75501850	.	-	0	ID=LotjaGi4g1v0376300.1.CDS.2;Parent=LotjaGi4g1v0376300.1
LjG1.1_chr4	PGSB	exon	75501973	75502212	.	-	.	ID=LotjaGi4g1v0376300.1.exon.3;Parent=LotjaGi4g1v0376300.1
LjG1.1_chr4	PGSB	CDS	75501973	75502212	.	-	0	ID=LotjaGi4g1v0376300.1.CDS.3;Parent=LotjaGi4g1v0376300.1
LjG1.1_chr4	PGSB	exon	75502448	75502535	.	-	.	ID=LotjaGi4g1v0376300.1.exon.4;Parent=LotjaGi4g1v0376300.1
LjG1.1_chr4	PGSB	CDS	75502448	75502535	.	-	1	ID=LotjaGi4g1v0376300.1.CDS.4;Parent=LotjaGi4g1v0376300.1
LjG1.1_chr4	PGSB	exon	75502648	75502736	.	-	.	ID=LotjaGi4g1v0376300.1.exon.5;Parent=LotjaGi4g1v0376300.1
LjG1.1_chr4	PGSB	CDS	75502648	75502736	.	-	0	ID=LotjaGi4g1v0376300.1.CDS.5;Parent=LotjaGi4g1v0376300.1
LjG1.1_chr4	PGSB	exon	75502838	75502903	.	-	.	ID=LotjaGi4g1v0376300.1.exon.6;Parent=LotjaGi4g1v0376300.1
LjG1.1_chr4	PGSB	CDS	75502838	75502903	.	-	0	ID=LotjaGi4g1v0376300.1.CDS.6;Parent=LotjaGi4g1v0376300.1
LjG1.1_chr4	PGSB	exon	75503018	75503132	.	-	.	ID=LotjaGi4g1v0376300.1.exon.7;Parent=LotjaGi4g1v0376300.1
LjG1.1_chr4	PGSB	CDS	75503018	75503132	.	-	1	ID=LotjaGi4g1v0376300.1.CDS.7;Parent=LotjaGi4g1v0376300.1
LjG1.1_chr4	PGSB	CDS	75503224	75503687	.	-	0	ID=LotjaGi4g1v0376300.1.CDS.8;Parent=LotjaGi4g1v0376300.1
LjG1.1_chr4	PGSB	exon	75503224	75503731	.	-	.	ID=LotjaGi4g1v0376300.1.exon.8;Parent=LotjaGi4g1v0376300.1
LjG1.1_chr4	PGSB	five_prime_UTR	75503688	75503731	.	-	.	ID=LotjaGi4g1v0376300.1.five_prime_UTR.2;Parent=LotjaGi4g1v0376300.1
LjG1.1_chr4	PGSB	exon	75504275	75504458	.	-	.	ID=LotjaGi4g1v0376300.1.exon.9;Parent=LotjaGi4g1v0376300.1
LjG1.1_chr4	PGSB	five_prime_UTR	75504275	75504458	.	-	.	ID=LotjaGi4g1v0376300.1.five_prime_UTR.3;Parent=LotjaGi4g1v0376300.1
###
LjG1.1_chr4	PGSB	five_prime_UTR	75504275	75504458	.	-	.	ID=LotjaGi4g1v0376300.1.five_prime_UTR.3;Parent=LotjaGi4g1v0376300.1
LjG1.1_chr4	PGSB	gene	75525900	75526526	.	+	.	ID=LotjaGi4g1v0376400_LC
LjG1.1_chr4	PGSB	mRNA	75525900	75526526	.	+	.	ID=LotjaGi4g1v0376400_LC.1;Parent=LotjaGi4g1v0376400_LC;description=Transposon Ty3-G Gag-Pol polyprotein;ahrdqual=*-*;GO=GO:0003676,GO:0015074;IPR=IPR005162;Pfam=PF03732;te-related=1
LjG1.1_chr4	PGSB	exon	75525900	75526526	.	+	.	ID=LotjaGi4g1v0376400_LC.1.exon.1;Parent=LotjaGi4g1v0376400_LC.1
LjG1.1_chr4	PGSB	CDS	75526095	75526514	.	+	0	ID=LotjaGi4g1v0376400_LC.1.CDS.1;Parent=LotjaGi4g1v0376400_LC.1
###
LjG1.1_chr4	PGSB	CDS	75526095	75526514	.	+	0	ID=LotjaGi4g1v0376400_LC.1.CDS.1;Parent=LotjaGi4g1v0376400_LC.1
LjG1.1_chr4	PGSB	gene	75547779	75558559	.	-	.	ID=LotjaGi4g1v0376500
LjG1.1_chr4	PGSB	mRNA	75547779	75558559	.	-	.	ID=LotjaGi4g1v0376500.1;Parent=LotjaGi4g1v0376500;description=Peptidyl-tRNA hydrolase family protein;ahrdqual=***;GO=GO:0004045,GO:0016787;IPR=IPR001328,IPR001328,IPR001328;Pfam=SSF53178,PF01195,TIGR00447;te-related=0
LjG1.1_chr4	PGSB	three_prime_UTR	75547779	75548587	.	-	.	ID=LotjaGi4g1v0376500.1.three_prime_UTR.1;Parent=LotjaGi4g1v0376500.1
LjG1.1_chr4	PGSB	exon	75547779	75548719	.	-	.	ID=LotjaGi4g1v0376500.1.exon.1;Parent=LotjaGi4g1v0376500.1
LjG1.1_chr4	PGSB	CDS	75548588	75548719	.	-	0	ID=LotjaGi4g1v0376500.1.CDS.1;Parent=LotjaGi4g1v0376500.1
LjG1.1_chr4	PGSB	exon	75548840	75548916	.	-	.	ID=LotjaGi4g1v0376500.1.exon.2;Parent=LotjaGi4g1v0376500.1
LjG1.1_chr4	PGSB	CDS	75548840	75548916	.	-	2	ID=LotjaGi4g1v0376500.1.CDS.2;Parent=LotjaGi4g1v0376500.1
LjG1.1_chr4	PGSB	exon	75549003	75549061	.	-	.	ID=LotjaGi4g1v0376500.1.exon.3;Parent=LotjaGi4g1v0376500.1
LjG1.1_chr4	PGSB	CDS	75549003	75549061	.	-	1	ID=LotjaGi4g1v0376500.1.CDS.3;Parent=LotjaGi4g1v0376500.1
LjG1.1_chr4	PGSB	exon	75551354	75551427	.	-	.	ID=LotjaGi4g1v0376500.1.exon.4;Parent=LotjaGi4g1v0376500.1
LjG1.1_chr4	PGSB	CDS	75551354	75551427	.	-	0	ID=LotjaGi4g1v0376500.1.CDS.4;Parent=LotjaGi4g1v0376500.1
LjG1.1_chr4	PGSB	exon	75551523	75551573	.	-	.	ID=LotjaGi4g1v0376500.1.exon.5;Parent=LotjaGi4g1v0376500.1
LjG1.1_chr4	PGSB	CDS	75551523	75551573	.	-	0	ID=LotjaGi4g1v0376500.1.CDS.5;Parent=LotjaGi4g1v0376500.1
LjG1.1_chr4	PGSB	exon	75557590	75557657	.	-	.	ID=LotjaGi4g1v0376500.1.exon.6;Parent=LotjaGi4g1v0376500.1
LjG1.1_chr4	PGSB	CDS	75557590	75557657	.	-	2	ID=LotjaGi4g1v0376500.1.CDS.6;Parent=LotjaGi4g1v0376500.1
LjG1.1_chr4	PGSB	exon	75557756	75557840	.	-	.	ID=LotjaGi4g1v0376500.1.exon.7;Parent=LotjaGi4g1v0376500.1
LjG1.1_chr4	PGSB	CDS	75557756	75557840	.	-	0	ID=LotjaGi4g1v0376500.1.CDS.7;Parent=LotjaGi4g1v0376500.1
LjG1.1_chr4	PGSB	CDS	75557929	75558036	.	-	0	ID=LotjaGi4g1v0376500.1.CDS.8;Parent=LotjaGi4g1v0376500.1
LjG1.1_chr4	PGSB	exon	75557929	75558559	.	-	.	ID=LotjaGi4g1v0376500.1.exon.8;Parent=LotjaGi4g1v0376500.1
LjG1.1_chr4	PGSB	five_prime_UTR	75558037	75558559	.	-	.	ID=LotjaGi4g1v0376500.1.five_prime_UTR.2;Parent=LotjaGi4g1v0376500.1
LjG1.1_chr4	PGSB	mRNA	75548591	75558036	.	-	.	ID=LotjaGi4g1v0376500.2;Parent=LotjaGi4g1v0376500;description=Peptidyl-tRNA hydrolase family protein;ahrdqual=*-*;GO=GO:0004045,GO:0016787;IPR=IPR001328,IPR001328;Pfam=SSF53178,PF01195;te-related=0
LjG1.1_chr4	PGSB	exon	75548591	75548719	.	-	.	ID=LotjaGi4g1v0376500.2.exon.1;Parent=LotjaGi4g1v0376500.2
LjG1.1_chr4	PGSB	exon	75548840	75548916	.	-	.	ID=LotjaGi4g1v0376500.2.exon.2;Parent=LotjaGi4g1v0376500.2
LjG1.1_chr4	PGSB	exon	75549003	75549061	.	-	.	ID=LotjaGi4g1v0376500.2.exon.3;Parent=LotjaGi4g1v0376500.2
LjG1.1_chr4	PGSB	exon	75551354	75551427	.	-	.	ID=LotjaGi4g1v0376500.2.exon.4;Parent=LotjaGi4g1v0376500.2
LjG1.1_chr4	PGSB	exon	75551523	75551573	.	-	.	ID=LotjaGi4g1v0376500.2.exon.5;Parent=LotjaGi4g1v0376500.2
LjG1.1_chr4	PGSB	exon	75557590	75557665	.	-	.	ID=LotjaGi4g1v0376500.2.exon.6;Parent=LotjaGi4g1v0376500.2
LjG1.1_chr4	PGSB	CDS	75557661	75557665	.	-	2	ID=LotjaGi4g1v0376500.2.CDS.1;Parent=LotjaGi4g1v0376500.2
LjG1.1_chr4	PGSB	exon	75557756	75557840	.	-	.	ID=LotjaGi4g1v0376500.2.exon.7;Parent=LotjaGi4g1v0376500.2
LjG1.1_chr4	PGSB	CDS	75557756	75557840	.	-	0	ID=LotjaGi4g1v0376500.2.CDS.2;Parent=LotjaGi4g1v0376500.2
LjG1.1_chr4	PGSB	exon	75557929	75558036	.	-	.	ID=LotjaGi4g1v0376500.2.exon.8;Parent=LotjaGi4g1v0376500.2
LjG1.1_chr4	PGSB	CDS	75557929	75558036	.	-	0	ID=LotjaGi4g1v0376500.2.CDS.3;Parent=LotjaGi4g1v0376500.2
###
LjG1.1_chr4	PGSB	CDS	75557929	75558036	.	-	0	ID=LotjaGi4g1v0376500.2.CDS.3;Parent=LotjaGi4g1v0376500.2
LjG1.1_chr4	PGSB	gene	75562234	75572740	.	+	.	ID=LotjaGi4g1v0376600
LjG1.1_chr4	PGSB	mRNA	75562541	75569098	.	+	.	ID=LotjaGi4g1v0376600.1;Parent=LotjaGi4g1v0376600;description=Importin-5;ahrdqual=***;IPR=IPR016024,IPR016024,IPR016024,IPR000357;Pfam=SSF48371,SSF48371,SSF48371,PF13646,PF02985;te-related=0
LjG1.1_chr4	PGSB	five_prime_UTR	75562541	75562624	.	+	.	ID=LotjaGi4g1v0376600.1.five_prime_UTR.1;Parent=LotjaGi4g1v0376600.1
LjG1.1_chr4	PGSB	exon	75562541	75563764	.	+	.	ID=LotjaGi4g1v0376600.1.exon.1;Parent=LotjaGi4g1v0376600.1
LjG1.1_chr4	PGSB	CDS	75562625	75563764	.	+	0	ID=LotjaGi4g1v0376600.1.CDS.1;Parent=LotjaGi4g1v0376600.1
LjG1.1_chr4	PGSB	exon	75563917	75564120	.	+	.	ID=LotjaGi4g1v0376600.1.exon.2;Parent=LotjaGi4g1v0376600.1
LjG1.1_chr4	PGSB	CDS	75563917	75564120	.	+	0	ID=LotjaGi4g1v0376600.1.CDS.2;Parent=LotjaGi4g1v0376600.1
LjG1.1_chr4	PGSB	exon	75564494	75564598	.	+	.	ID=LotjaGi4g1v0376600.1.exon.3;Parent=LotjaGi4g1v0376600.1
LjG1.1_chr4	PGSB	CDS	75564494	75564598	.	+	0	ID=LotjaGi4g1v0376600.1.CDS.3;Parent=LotjaGi4g1v0376600.1
LjG1.1_chr4	PGSB	exon	75564709	75564774	.	+	.	ID=LotjaGi4g1v0376600.1.exon.4;Parent=LotjaGi4g1v0376600.1
LjG1.1_chr4	PGSB	CDS	75564709	75564774	.	+	0	ID=LotjaGi4g1v0376600.1.CDS.4;Parent=LotjaGi4g1v0376600.1
LjG1.1_chr4	PGSB	exon	75564864	75565028	.	+	.	ID=LotjaGi4g1v0376600.1.exon.5;Parent=LotjaGi4g1v0376600.1
LjG1.1_chr4	PGSB	CDS	75564864	75565028	.	+	0	ID=LotjaGi4g1v0376600.1.CDS.5;Parent=LotjaGi4g1v0376600.1
LjG1.1_chr4	PGSB	exon	75565133	75565207	.	+	.	ID=LotjaGi4g1v0376600.1.exon.6;Parent=LotjaGi4g1v0376600.1
LjG1.1_chr4	PGSB	CDS	75565133	75565207	.	+	0	ID=LotjaGi4g1v0376600.1.CDS.6;Parent=LotjaGi4g1v0376600.1
LjG1.1_chr4	PGSB	exon	75565291	75565445	.	+	.	ID=LotjaGi4g1v0376600.1.exon.7;Parent=LotjaGi4g1v0376600.1
LjG1.1_chr4	PGSB	CDS	75565291	75565445	.	+	0	ID=LotjaGi4g1v0376600.1.CDS.7;Parent=LotjaGi4g1v0376600.1
LjG1.1_chr4	PGSB	exon	75565845	75565980	.	+	.	ID=LotjaGi4g1v0376600.1.exon.8;Parent=LotjaGi4g1v0376600.1
LjG1.1_chr4	PGSB	CDS	75565845	75565980	.	+	1	ID=LotjaGi4g1v0376600.1.CDS.8;Parent=LotjaGi4g1v0376600.1
LjG1.1_chr4	PGSB	exon	75566078	75566147	.	+	.	ID=LotjaGi4g1v0376600.1.exon.9;Parent=LotjaGi4g1v0376600.1
LjG1.1_chr4	PGSB	CDS	75566078	75566147	.	+	0	ID=LotjaGi4g1v0376600.1.CDS.9;Parent=LotjaGi4g1v0376600.1
LjG1.1_chr4	PGSB	exon	75566284	75566411	.	+	.	ID=LotjaGi4g1v0376600.1.exon.10;Parent=LotjaGi4g1v0376600.1
LjG1.1_chr4	PGSB	CDS	75566284	75566411	.	+	2	ID=LotjaGi4g1v0376600.1.CDS.10;Parent=LotjaGi4g1v0376600.1
LjG1.1_chr4	PGSB	exon	75566728	75566784	.	+	.	ID=LotjaGi4g1v0376600.1.exon.11;Parent=LotjaGi4g1v0376600.1
LjG1.1_chr4	PGSB	CDS	75566728	75566784	.	+	0	ID=LotjaGi4g1v0376600.1.CDS.11;Parent=LotjaGi4g1v0376600.1
LjG1.1_chr4	PGSB	exon	75567554	75567739	.	+	.	ID=LotjaGi4g1v0376600.1.exon.12;Parent=LotjaGi4g1v0376600.1
LjG1.1_chr4	PGSB	CDS	75567554	75567739	.	+	0	ID=LotjaGi4g1v0376600.1.CDS.12;Parent=LotjaGi4g1v0376600.1
LjG1.1_chr4	PGSB	exon	75567846	75567938	.	+	.	ID=LotjaGi4g1v0376600.1.exon.13;Parent=LotjaGi4g1v0376600.1
LjG1.1_chr4	PGSB	CDS	75567846	75567938	.	+	0	ID=LotjaGi4g1v0376600.1.CDS.13;Parent=LotjaGi4g1v0376600.1
LjG1.1_chr4	PGSB	exon	75568592	75568677	.	+	.	ID=LotjaGi4g1v0376600.1.exon.14;Parent=LotjaGi4g1v0376600.1
LjG1.1_chr4	PGSB	CDS	75568592	75568677	.	+	0	ID=LotjaGi4g1v0376600.1.CDS.14;Parent=LotjaGi4g1v0376600.1
LjG1.1_chr4	PGSB	exon	75568773	75568839	.	+	.	ID=LotjaGi4g1v0376600.1.exon.15;Parent=LotjaGi4g1v0376600.1
LjG1.1_chr4	PGSB	CDS	75568773	75568839	.	+	1	ID=LotjaGi4g1v0376600.1.CDS.15;Parent=LotjaGi4g1v0376600.1
LjG1.1_chr4	PGSB	exon	75568937	75568963	.	+	.	ID=LotjaGi4g1v0376600.1.exon.16;Parent=LotjaGi4g1v0376600.1
LjG1.1_chr4	PGSB	CDS	75568937	75568963	.	+	0	ID=LotjaGi4g1v0376600.1.CDS.16;Parent=LotjaGi4g1v0376600.1
LjG1.1_chr4	PGSB	exon	75569081	75569098	.	+	.	ID=LotjaGi4g1v0376600.1.exon.17;Parent=LotjaGi4g1v0376600.1
LjG1.1_chr4	PGSB	CDS	75569081	75569098	.	+	0	ID=LotjaGi4g1v0376600.1.CDS.17;Parent=LotjaGi4g1v0376600.1
LjG1.1_chr4	PGSB	mRNA	75563243	75566548	.	+	.	ID=LotjaGi4g1v0376600.2;Parent=LotjaGi4g1v0376600;description=Importin-5;ahrdqual=*-*;GO=GO:0005622,GO:0006886,GO:0008536;IPR=IPR016024;Pfam=PF13646,SSF48371;te-related=0
LjG1.1_chr4	PGSB	five_prime_UTR	75563243	75563362	.	+	.	ID=LotjaGi4g1v0376600.2.five_prime_UTR.1;Parent=LotjaGi4g1v0376600.2
LjG1.1_chr4	PGSB	exon	75563243	75563764	.	+	.	ID=LotjaGi4g1v0376600.2.exon.1;Parent=LotjaGi4g1v0376600.2
LjG1.1_chr4	PGSB	CDS	75563363	75563764	.	+	0	ID=LotjaGi4g1v0376600.2.CDS.1;Parent=LotjaGi4g1v0376600.2
LjG1.1_chr4	PGSB	exon	75563917	75564120	.	+	.	ID=LotjaGi4g1v0376600.2.exon.2;Parent=LotjaGi4g1v0376600.2
LjG1.1_chr4	PGSB	CDS	75563917	75564120	.	+	0	ID=LotjaGi4g1v0376600.2.CDS.2;Parent=LotjaGi4g1v0376600.2
LjG1.1_chr4	PGSB	exon	75564494	75564598	.	+	.	ID=LotjaGi4g1v0376600.2.exon.3;Parent=LotjaGi4g1v0376600.2
LjG1.1_chr4	PGSB	CDS	75564494	75564598	.	+	0	ID=LotjaGi4g1v0376600.2.CDS.3;Parent=LotjaGi4g1v0376600.2
LjG1.1_chr4	PGSB	exon	75564709	75564774	.	+	.	ID=LotjaGi4g1v0376600.2.exon.4;Parent=LotjaGi4g1v0376600.2
LjG1.1_chr4	PGSB	CDS	75564709	75564774	.	+	0	ID=LotjaGi4g1v0376600.2.CDS.4;Parent=LotjaGi4g1v0376600.2
LjG1.1_chr4	PGSB	exon	75565852	75565980	.	+	.	ID=LotjaGi4g1v0376600.2.exon.5;Parent=LotjaGi4g1v0376600.2
LjG1.1_chr4	PGSB	CDS	75565852	75565980	.	+	0	ID=LotjaGi4g1v0376600.2.CDS.5;Parent=LotjaGi4g1v0376600.2
LjG1.1_chr4	PGSB	exon	75566078	75566147	.	+	.	ID=LotjaGi4g1v0376600.2.exon.6;Parent=LotjaGi4g1v0376600.2
LjG1.1_chr4	PGSB	CDS	75566078	75566147	.	+	0	ID=LotjaGi4g1v0376600.2.CDS.6;Parent=LotjaGi4g1v0376600.2
LjG1.1_chr4	PGSB	exon	75566284	75566411	.	+	.	ID=LotjaGi4g1v0376600.2.exon.7;Parent=LotjaGi4g1v0376600.2
LjG1.1_chr4	PGSB	CDS	75566284	75566411	.	+	2	ID=LotjaGi4g1v0376600.2.CDS.7;Parent=LotjaGi4g1v0376600.2
LjG1.1_chr4	PGSB	exon	75566537	75566548	.	+	.	ID=LotjaGi4g1v0376600.2.exon.8;Parent=LotjaGi4g1v0376600.2
LjG1.1_chr4	PGSB	CDS	75566537	75566548	.	+	0	ID=LotjaGi4g1v0376600.2.CDS.8;Parent=LotjaGi4g1v0376600.2
LjG1.1_chr4	PGSB	mRNA	75563920	75564144	.	+	.	ID=LotjaGi4g1v0376600.3;Parent=LotjaGi4g1v0376600;description=Importin-5;ahrdqual=*-*;GO=GO:0005622,GO:0006886,GO:0008536;IPR=IPR016024;Pfam=SSF48371;te-related=0
LjG1.1_chr4	PGSB	CDS	75563920	75564138	.	+	0	ID=LotjaGi4g1v0376600.3.CDS.1;Parent=LotjaGi4g1v0376600.3
LjG1.1_chr4	PGSB	exon	75563920	75564144	.	+	.	ID=LotjaGi4g1v0376600.3.exon.1;Parent=LotjaGi4g1v0376600.3
LjG1.1_chr4	PGSB	mRNA	75563920	75565318	.	+	.	ID=LotjaGi4g1v0376600.4;Parent=LotjaGi4g1v0376600;description=Importin-5;ahrdqual=*-*;GO=GO:0005622,GO:0006886,GO:0008536;IPR=IPR016024;Pfam=SSF48371;te-related=0
LjG1.1_chr4	PGSB	exon	75563920	75564120	.	+	.	ID=LotjaGi4g1v0376600.4.exon.1;Parent=LotjaGi4g1v0376600.4
LjG1.1_chr4	PGSB	CDS	75563920	75564120	.	+	0	ID=LotjaGi4g1v0376600.4.CDS.1;Parent=LotjaGi4g1v0376600.4
LjG1.1_chr4	PGSB	exon	75564494	75564586	.	+	.	ID=LotjaGi4g1v0376600.4.exon.2;Parent=LotjaGi4g1v0376600.4
LjG1.1_chr4	PGSB	CDS	75564494	75564586	.	+	0	ID=LotjaGi4g1v0376600.4.CDS.2;Parent=LotjaGi4g1v0376600.4
LjG1.1_chr4	PGSB	exon	75564936	75565028	.	+	.	ID=LotjaGi4g1v0376600.4.exon.3;Parent=LotjaGi4g1v0376600.4
LjG1.1_chr4	PGSB	CDS	75564936	75565028	.	+	0	ID=LotjaGi4g1v0376600.4.CDS.3;Parent=LotjaGi4g1v0376600.4
LjG1.1_chr4	PGSB	exon	75565133	75565193	.	+	.	ID=LotjaGi4g1v0376600.4.exon.4;Parent=LotjaGi4g1v0376600.4
LjG1.1_chr4	PGSB	CDS	75565133	75565193	.	+	0	ID=LotjaGi4g1v0376600.4.CDS.4;Parent=LotjaGi4g1v0376600.4
LjG1.1_chr4	PGSB	CDS	75565291	75565301	.	+	2	ID=LotjaGi4g1v0376600.4.CDS.5;Parent=LotjaGi4g1v0376600.4
LjG1.1_chr4	PGSB	exon	75565291	75565318	.	+	.	ID=LotjaGi4g1v0376600.4.exon.5;Parent=LotjaGi4g1v0376600.4
LjG1.1_chr4	PGSB	three_prime_UTR	75565302	75565318	.	+	.	ID=LotjaGi4g1v0376600.4.three_prime_UTR.1;Parent=LotjaGi4g1v0376600.4
###
LjG1.1_chr4	PGSB	three_prime_UTR	75565302	75565318	.	+	.	ID=LotjaGi4g1v0376600.4.three_prime_UTR.1;Parent=LotjaGi4g1v0376600.4
LjG1.1_chr4	gth	gene	75571048	75571728	.	+	.	ID=LotjaGi4g1v0376650
LjG1.1_chr4	gth	mRNA	75571048	75571728	.	+	.	ID=LotjaGi4g1v0376650.1;Parent=LotjaGi4g1v0376650;Target=LjERN3approxchr4region75571048-75571725 1 227 +;description=Ethylene-responsive transcription factor;ahrdqual=***;GO=GO:0003677,GO:0003700,GO:0005634,GO:0006351,GO:0006355;IPR=IPR001471,IPR016177;Pfam=PF00847,SSF54171;te-related=0
LjG1.1_chr4	gth	exon	75571048	75571728	1	+	.	ID=LotjaGi4g1v0376650.1.exon.1;Parent=LotjaGi4g1v0376650.1
LjG1.1_chr4	gth	CDS	75571048	75571728	.	+	0	ID=LotjaGi4g1v0376650.1.CDS.1;Parent=LotjaGi4g1v0376650.1
###
LjG1.1_chr4	gth	CDS	75571048	75571728	.	+	0	ID=LotjaGi4g1v0376650.1.CDS.1;Parent=LotjaGi4g1v0376650.1
LjG1.1_chr4	PGSB	gene	75572446	75577096	.	-	.	ID=LotjaGi4g1v0376700
LjG1.1_chr4	PGSB	mRNA	75572446	75577096	.	-	.	ID=LotjaGi4g1v0376700.1;Parent=LotjaGi4g1v0376700;description=Tubulin alpha chain;ahrdqual=***;GO=GO:0000166,GO:0003924,GO:0005200,GO:0005525,GO:0005874,GO:0007010,GO:0007017;IPR=IPR008280,IPR003008,IPR018316,IPR003008;Pfam=SSF55307,SSF52490,PF03953,PF00091;te-related=0
LjG1.1_chr4	PGSB	exon	75572446	75572541	.	-	.	ID=LotjaGi4g1v0376700.1.exon.1;Parent=LotjaGi4g1v0376700.1
LjG1.1_chr4	PGSB	three_prime_UTR	75572446	75572541	.	-	.	ID=LotjaGi4g1v0376700.1.three_prime_UTR.1;Parent=LotjaGi4g1v0376700.1
LjG1.1_chr4	PGSB	three_prime_UTR	75574234	75574455	.	-	.	ID=LotjaGi4g1v0376700.1.three_prime_UTR.2;Parent=LotjaGi4g1v0376700.1
LjG1.1_chr4	PGSB	exon	75574234	75574768	.	-	.	ID=LotjaGi4g1v0376700.1.exon.2;Parent=LotjaGi4g1v0376700.1
LjG1.1_chr4	PGSB	CDS	75574456	75574768	.	-	1	ID=LotjaGi4g1v0376700.1.CDS.1;Parent=LotjaGi4g1v0376700.1
LjG1.1_chr4	PGSB	exon	75575367	75575875	.	-	.	ID=LotjaGi4g1v0376700.1.exon.3;Parent=LotjaGi4g1v0376700.1
LjG1.1_chr4	PGSB	CDS	75575367	75575875	.	-	0	ID=LotjaGi4g1v0376700.1.CDS.2;Parent=LotjaGi4g1v0376700.1
LjG1.1_chr4	PGSB	exon	75575985	75576184	.	-	.	ID=LotjaGi4g1v0376700.1.exon.4;Parent=LotjaGi4g1v0376700.1
LjG1.1_chr4	PGSB	CDS	75575985	75576184	.	-	2	ID=LotjaGi4g1v0376700.1.CDS.3;Parent=LotjaGi4g1v0376700.1
LjG1.1_chr4	PGSB	CDS	75576277	75576607	.	-	0	ID=LotjaGi4g1v0376700.1.CDS.4;Parent=LotjaGi4g1v0376700.1
LjG1.1_chr4	PGSB	exon	75576277	75577096	.	-	.	ID=LotjaGi4g1v0376700.1.exon.5;Parent=LotjaGi4g1v0376700.1
LjG1.1_chr4	PGSB	five_prime_UTR	75576608	75577096	.	-	.	ID=LotjaGi4g1v0376700.1.five_prime_UTR.3;Parent=LotjaGi4g1v0376700.1
LjG1.1_chr4	PGSB	mRNA	75574437	75576607	.	-	.	ID=LotjaGi4g1v0376700.2;Parent=LotjaGi4g1v0376700;description=Tubulin alpha chain;ahrdqual=***;GO=GO:0000166,GO:0003924,GO:0005200,GO:0005525,GO:0005874,GO:0007010,GO:0007017;IPR=IPR008280,IPR018316,IPR003008,IPR003008;Pfam=SSF55307,PF03953,SSF52490,PF00091;te-related=0
LjG1.1_chr4	PGSB	exon	75574437	75574562	.	-	.	ID=LotjaGi4g1v0376700.2.exon.1;Parent=LotjaGi4g1v0376700.2
LjG1.1_chr4	PGSB	CDS	75574437	75574562	.	-	0	ID=LotjaGi4g1v0376700.2.CDS.1;Parent=LotjaGi4g1v0376700.2
LjG1.1_chr4	PGSB	exon	75574648	75574768	.	-	.	ID=LotjaGi4g1v0376700.2.exon.2;Parent=LotjaGi4g1v0376700.2
LjG1.1_chr4	PGSB	CDS	75574648	75574768	.	-	1	ID=LotjaGi4g1v0376700.2.CDS.2;Parent=LotjaGi4g1v0376700.2
LjG1.1_chr4	PGSB	exon	75575367	75575875	.	-	.	ID=LotjaGi4g1v0376700.2.exon.3;Parent=LotjaGi4g1v0376700.2
LjG1.1_chr4	PGSB	CDS	75575367	75575875	.	-	0	ID=LotjaGi4g1v0376700.2.CDS.3;Parent=LotjaGi4g1v0376700.2
LjG1.1_chr4	PGSB	exon	75575985	75576184	.	-	.	ID=LotjaGi4g1v0376700.2.exon.4;Parent=LotjaGi4g1v0376700.2
LjG1.1_chr4	PGSB	CDS	75575985	75576184	.	-	2	ID=LotjaGi4g1v0376700.2.CDS.4;Parent=LotjaGi4g1v0376700.2
LjG1.1_chr4	PGSB	exon	75576277	75576607	.	-	.	ID=LotjaGi4g1v0376700.2.exon.5;Parent=LotjaGi4g1v0376700.2
LjG1.1_chr4	PGSB	CDS	75576277	75576607	.	-	0	ID=LotjaGi4g1v0376700.2.CDS.5;Parent=LotjaGi4g1v0376700.2
LjG1.1_chr4	PGSB	mRNA	75574447	75576607	.	-	.	ID=LotjaGi4g1v0376700.3;Parent=LotjaGi4g1v0376700;description=Tubulin alpha chain;ahrdqual=***;GO=GO:0000166,GO:0003924,GO:0005200,GO:0005525,GO:0005874,GO:0007010,GO:0007017;te-related=0
LjG1.1_chr4	PGSB	exon	75574447	75574768	.	-	.	ID=LotjaGi4g1v0376700.3.exon.1;Parent=LotjaGi4g1v0376700.3
LjG1.1_chr4	PGSB	CDS	75574456	75574768	.	-	1	ID=LotjaGi4g1v0376700.3.CDS.1;Parent=LotjaGi4g1v0376700.3
LjG1.1_chr4	PGSB	exon	75575367	75575875	.	-	.	ID=LotjaGi4g1v0376700.3.exon.2;Parent=LotjaGi4g1v0376700.3
LjG1.1_chr4	PGSB	CDS	75575367	75575875	.	-	0	ID=LotjaGi4g1v0376700.3.CDS.2;Parent=LotjaGi4g1v0376700.3
LjG1.1_chr4	PGSB	exon	75575985	75576184	.	-	.	ID=LotjaGi4g1v0376700.3.exon.3;Parent=LotjaGi4g1v0376700.3
LjG1.1_chr4	PGSB	CDS	75575985	75576184	.	-	2	ID=LotjaGi4g1v0376700.3.CDS.3;Parent=LotjaGi4g1v0376700.3
LjG1.1_chr4	PGSB	exon	75576277	75576607	.	-	.	ID=LotjaGi4g1v0376700.3.exon.4;Parent=LotjaGi4g1v0376700.3
LjG1.1_chr4	PGSB	CDS	75576277	75576607	.	-	0	ID=LotjaGi4g1v0376700.3.CDS.4;Parent=LotjaGi4g1v0376700.3
LjG1.1_chr4	PGSB	mRNA	75574456	75576607	.	-	.	ID=LotjaGi4g1v0376700.4;Parent=LotjaGi4g1v0376700;description=Tubulin alpha chain;ahrdqual=***;GO=GO:0000166,GO:0003924,GO:0005200,GO:0005525,GO:0005874,GO:0007010,GO:0007017;IPR=IPR003008,IPR018316,IPR008280,IPR003008;Pfam=SSF52490,PF03953,SSF55307,PF00091;te-related=0
LjG1.1_chr4	PGSB	exon	75574456	75574695	.	-	.	ID=LotjaGi4g1v0376700.4.exon.1;Parent=LotjaGi4g1v0376700.4
LjG1.1_chr4	PGSB	CDS	75574456	75574695	.	-	0	ID=LotjaGi4g1v0376700.4.CDS.1;Parent=LotjaGi4g1v0376700.4
LjG1.1_chr4	PGSB	exon	75575384	75575875	.	-	.	ID=LotjaGi4g1v0376700.4.exon.2;Parent=LotjaGi4g1v0376700.4
LjG1.1_chr4	PGSB	CDS	75575384	75575875	.	-	0	ID=LotjaGi4g1v0376700.4.CDS.2;Parent=LotjaGi4g1v0376700.4
LjG1.1_chr4	PGSB	exon	75575985	75576184	.	-	.	ID=LotjaGi4g1v0376700.4.exon.3;Parent=LotjaGi4g1v0376700.4
LjG1.1_chr4	PGSB	CDS	75575985	75576184	.	-	2	ID=LotjaGi4g1v0376700.4.CDS.3;Parent=LotjaGi4g1v0376700.4
LjG1.1_chr4	PGSB	exon	75576277	75576607	.	-	.	ID=LotjaGi4g1v0376700.4.exon.4;Parent=LotjaGi4g1v0376700.4
LjG1.1_chr4	PGSB	CDS	75576277	75576607	.	-	0	ID=LotjaGi4g1v0376700.4.CDS.4;Parent=LotjaGi4g1v0376700.4
###
LjG1.1_chr4	PGSB	CDS	75576277	75576607	.	-	0	ID=LotjaGi4g1v0376700.4.CDS.4;Parent=LotjaGi4g1v0376700.4
LjG1.1_chr4	PGSB	gene	75585103	75588848	.	+	.	ID=LotjaGi4g1v0376800
LjG1.1_chr4	PGSB	mRNA	75585103	75588848	.	+	.	ID=LotjaGi4g1v0376800.1;Parent=LotjaGi4g1v0376800;description=Mitogen-activated protein kinase;ahrdqual=***;GO=GO:0000165,GO:0000166,GO:0004672,GO:0004674,GO:0004707,GO:0005524,GO:0005622,GO:0006468,GO:0016301,GO:0016310,GO:0016740;IPR=IPR011009,IPR000719;Pfam=SSF56112,PF00069;te-related=0
LjG1.1_chr4	PGSB	five_prime_UTR	75585103	75586340	.	+	.	ID=LotjaGi4g1v0376800.1.five_prime_UTR.1;Parent=LotjaGi4g1v0376800.1
LjG1.1_chr4	PGSB	exon	75585103	75586359	.	+	.	ID=LotjaGi4g1v0376800.1.exon.1;Parent=LotjaGi4g1v0376800.1
LjG1.1_chr4	PGSB	CDS	75586341	75586359	.	+	0	ID=LotjaGi4g1v0376800.1.CDS.1;Parent=LotjaGi4g1v0376800.1
LjG1.1_chr4	PGSB	exon	75586829	75587262	.	+	.	ID=LotjaGi4g1v0376800.1.exon.2;Parent=LotjaGi4g1v0376800.1
LjG1.1_chr4	PGSB	CDS	75586829	75587262	.	+	2	ID=LotjaGi4g1v0376800.1.CDS.2;Parent=LotjaGi4g1v0376800.1
LjG1.1_chr4	PGSB	CDS	75587767	75588450	.	+	0	ID=LotjaGi4g1v0376800.1.CDS.3;Parent=LotjaGi4g1v0376800.1
LjG1.1_chr4	PGSB	exon	75587767	75588848	.	+	.	ID=LotjaGi4g1v0376800.1.exon.3;Parent=LotjaGi4g1v0376800.1
LjG1.1_chr4	PGSB	three_prime_UTR	75588451	75588848	.	+	.	ID=LotjaGi4g1v0376800.1.three_prime_UTR.2;Parent=LotjaGi4g1v0376800.1
LjG1.1_chr4	PGSB	mRNA	75585103	75588848	.	+	.	ID=LotjaGi4g1v0376800.2;Parent=LotjaGi4g1v0376800;description=Mitogen-activated protein kinase;ahrdqual=***;GO=GO:0000165,GO:0000166,GO:0004672,GO:0004674,GO:0004707,GO:0005524,GO:0005622,GO:0006468,GO:0016301,GO:0016310,GO:0016740;IPR=IPR011009,IPR000719;Pfam=SSF56112,PF00069;te-related=0
LjG1.1_chr4	PGSB	exon	75585103	75586359	.	+	.	ID=LotjaGi4g1v0376800.2.exon.1;Parent=LotjaGi4g1v0376800.2
LjG1.1_chr4	PGSB	five_prime_UTR	75585103	75586359	.	+	.	ID=LotjaGi4g1v0376800.2.five_prime_UTR.1;Parent=LotjaGi4g1v0376800.2
LjG1.1_chr4	PGSB	five_prime_UTR	75586836	75586839	.	+	.	ID=LotjaGi4g1v0376800.2.five_prime_UTR.2;Parent=LotjaGi4g1v0376800.2
LjG1.1_chr4	PGSB	exon	75586836	75587262	.	+	.	ID=LotjaGi4g1v0376800.2.exon.2;Parent=LotjaGi4g1v0376800.2
LjG1.1_chr4	PGSB	CDS	75586840	75587262	.	+	0	ID=LotjaGi4g1v0376800.2.CDS.1;Parent=LotjaGi4g1v0376800.2
LjG1.1_chr4	PGSB	CDS	75587767	75588450	.	+	0	ID=LotjaGi4g1v0376800.2.CDS.2;Parent=LotjaGi4g1v0376800.2
LjG1.1_chr4	PGSB	exon	75587767	75588848	.	+	.	ID=LotjaGi4g1v0376800.2.exon.3;Parent=LotjaGi4g1v0376800.2
LjG1.1_chr4	PGSB	three_prime_UTR	75588451	75588848	.	+	.	ID=LotjaGi4g1v0376800.2.three_prime_UTR.3;Parent=LotjaGi4g1v0376800.2
LjG1.1_chr4	PGSB	mRNA	75585345	75588815	.	+	.	ID=LotjaGi4g1v0376800.3;Parent=LotjaGi4g1v0376800;description=Mitogen-activated protein kinase;ahrdqual=***;GO=GO:0000165,GO:0000166,GO:0004672,GO:0004674,GO:0004707,GO:0005524,GO:0005622,GO:0006468,GO:0016301,GO:0016310,GO:0016740;te-related=0
LjG1.1_chr4	PGSB	exon	75585345	75586061	.	+	.	ID=LotjaGi4g1v0376800.3.exon.1;Parent=LotjaGi4g1v0376800.3
LjG1.1_chr4	PGSB	five_prime_UTR	75585345	75586061	.	+	.	ID=LotjaGi4g1v0376800.3.five_prime_UTR.1;Parent=LotjaGi4g1v0376800.3
LjG1.1_chr4	PGSB	five_prime_UTR	75586247	75586340	.	+	.	ID=LotjaGi4g1v0376800.3.five_prime_UTR.2;Parent=LotjaGi4g1v0376800.3
LjG1.1_chr4	PGSB	exon	75586247	75586359	.	+	.	ID=LotjaGi4g1v0376800.3.exon.2;Parent=LotjaGi4g1v0376800.3
LjG1.1_chr4	PGSB	CDS	75586341	75586359	.	+	0	ID=LotjaGi4g1v0376800.3.CDS.1;Parent=LotjaGi4g1v0376800.3
LjG1.1_chr4	PGSB	exon	75586829	75587262	.	+	.	ID=LotjaGi4g1v0376800.3.exon.3;Parent=LotjaGi4g1v0376800.3
LjG1.1_chr4	PGSB	CDS	75586829	75587262	.	+	2	ID=LotjaGi4g1v0376800.3.CDS.2;Parent=LotjaGi4g1v0376800.3
LjG1.1_chr4	PGSB	CDS	75587767	75588450	.	+	0	ID=LotjaGi4g1v0376800.3.CDS.3;Parent=LotjaGi4g1v0376800.3
LjG1.1_chr4	PGSB	exon	75587767	75588815	.	+	.	ID=LotjaGi4g1v0376800.3.exon.4;Parent=LotjaGi4g1v0376800.3
LjG1.1_chr4	PGSB	three_prime_UTR	75588451	75588815	.	+	.	ID=LotjaGi4g1v0376800.3.three_prime_UTR.3;Parent=LotjaGi4g1v0376800.3
LjG1.1_chr4	PGSB	mRNA	75585621	75588752	.	+	.	ID=LotjaGi4g1v0376800.4;Parent=LotjaGi4g1v0376800;description=Mitogen-activated protein kinase;ahrdqual=***;GO=GO:0000165,GO:0000166,GO:0004672,GO:0004674,GO:0004707,GO:0005524,GO:0005622,GO:0006468,GO:0016301,GO:0016310,GO:0016740;te-related=0
LjG1.1_chr4	PGSB	exon	75585621	75586073	.	+	.	ID=LotjaGi4g1v0376800.4.exon.1;Parent=LotjaGi4g1v0376800.4
LjG1.1_chr4	PGSB	five_prime_UTR	75585621	75586073	.	+	.	ID=LotjaGi4g1v0376800.4.five_prime_UTR.1;Parent=LotjaGi4g1v0376800.4
LjG1.1_chr4	PGSB	five_prime_UTR	75586247	75586340	.	+	.	ID=LotjaGi4g1v0376800.4.five_prime_UTR.2;Parent=LotjaGi4g1v0376800.4
LjG1.1_chr4	PGSB	exon	75586247	75586359	.	+	.	ID=LotjaGi4g1v0376800.4.exon.2;Parent=LotjaGi4g1v0376800.4
LjG1.1_chr4	PGSB	CDS	75586341	75586359	.	+	0	ID=LotjaGi4g1v0376800.4.CDS.1;Parent=LotjaGi4g1v0376800.4
LjG1.1_chr4	PGSB	exon	75586829	75587262	.	+	.	ID=LotjaGi4g1v0376800.4.exon.3;Parent=LotjaGi4g1v0376800.4
LjG1.1_chr4	PGSB	CDS	75586829	75587262	.	+	2	ID=LotjaGi4g1v0376800.4.CDS.2;Parent=LotjaGi4g1v0376800.4
LjG1.1_chr4	PGSB	CDS	75587767	75588450	.	+	0	ID=LotjaGi4g1v0376800.4.CDS.3;Parent=LotjaGi4g1v0376800.4
LjG1.1_chr4	PGSB	exon	75587767	75588752	.	+	.	ID=LotjaGi4g1v0376800.4.exon.4;Parent=LotjaGi4g1v0376800.4
LjG1.1_chr4	PGSB	three_prime_UTR	75588451	75588752	.	+	.	ID=LotjaGi4g1v0376800.4.three_prime_UTR.3;Parent=LotjaGi4g1v0376800.4
LjG1.1_chr4	PGSB	mRNA	75586540	75588450	.	+	.	ID=LotjaGi4g1v0376800.5;Parent=LotjaGi4g1v0376800;description=Mitogen-activated protein kinase;ahrdqual=***;GO=GO:0000165,GO:0000166,GO:0004672,GO:0004674,GO:0004707,GO:0005524,GO:0005622,GO:0006468,GO:0016301,GO:0016310,GO:0016740;te-related=0
LjG1.1_chr4	PGSB	exon	75586540	75586570	.	+	.	ID=LotjaGi4g1v0376800.5.exon.1;Parent=LotjaGi4g1v0376800.5
LjG1.1_chr4	PGSB	five_prime_UTR	75586540	75586570	.	+	.	ID=LotjaGi4g1v0376800.5.five_prime_UTR.1;Parent=LotjaGi4g1v0376800.5
LjG1.1_chr4	PGSB	five_prime_UTR	75586836	75586839	.	+	.	ID=LotjaGi4g1v0376800.5.five_prime_UTR.2;Parent=LotjaGi4g1v0376800.5
LjG1.1_chr4	PGSB	exon	75586836	75587262	.	+	.	ID=LotjaGi4g1v0376800.5.exon.2;Parent=LotjaGi4g1v0376800.5
LjG1.1_chr4	PGSB	CDS	75586840	75587262	.	+	0	ID=LotjaGi4g1v0376800.5.CDS.1;Parent=LotjaGi4g1v0376800.5
LjG1.1_chr4	PGSB	exon	75587767	75588450	.	+	.	ID=LotjaGi4g1v0376800.5.exon.3;Parent=LotjaGi4g1v0376800.5
LjG1.1_chr4	PGSB	CDS	75587767	75588450	.	+	0	ID=LotjaGi4g1v0376800.5.CDS.2;Parent=LotjaGi4g1v0376800.5
LjG1.1_chr4	PGSB	mRNA	75586840	75588450	.	+	.	ID=LotjaGi4g1v0376800.6;Parent=LotjaGi4g1v0376800;description=Mitogen-activated protein kinase;ahrdqual=***;GO=GO:0000165,GO:0000166,GO:0004672,GO:0004674,GO:0004707,GO:0005524,GO:0005622,GO:0006468,GO:0016301,GO:0016310,GO:0016740;te-related=0
LjG1.1_chr4	PGSB	exon	75586840	75587262	.	+	.	ID=LotjaGi4g1v0376800.6.exon.1;Parent=LotjaGi4g1v0376800.6
LjG1.1_chr4	PGSB	CDS	75586840	75587262	.	+	0	ID=LotjaGi4g1v0376800.6.CDS.1;Parent=LotjaGi4g1v0376800.6
LjG1.1_chr4	PGSB	exon	75587767	75588450	.	+	.	ID=LotjaGi4g1v0376800.6.exon.2;Parent=LotjaGi4g1v0376800.6
LjG1.1_chr4	PGSB	CDS	75587767	75588450	.	+	0	ID=LotjaGi4g1v0376800.6.CDS.2;Parent=LotjaGi4g1v0376800.6
###
LjG1.1_chr4	PGSB	CDS	75587767	75588450	.	+	0	ID=LotjaGi4g1v0376800.6.CDS.2;Parent=LotjaGi4g1v0376800.6
LjG1.1_chr4	PGSB	gene	75590695	75594399	.	+	.	ID=LotjaGi4g1v0376900_LC
LjG1.1_chr4	PGSB	mRNA	75590695	75594399	.	+	.	ID=LotjaGi4g1v0376900_LC.1;Parent=LotjaGi4g1v0376900_LC;description=C3HC4-type RING zinc finger protein;ahrdqual=-**;GO=GO:0046872;te-related=0
LjG1.1_chr4	PGSB	five_prime_UTR	75590695	75591007	.	+	.	ID=LotjaGi4g1v0376900_LC.1.five_prime_UTR.1;Parent=LotjaGi4g1v0376900_LC.1
LjG1.1_chr4	PGSB	exon	75590695	75591471	.	+	.	ID=LotjaGi4g1v0376900_LC.1.exon.1;Parent=LotjaGi4g1v0376900_LC.1
LjG1.1_chr4	PGSB	CDS	75591008	75591325	.	+	0	ID=LotjaGi4g1v0376900_LC.1.CDS.1;Parent=LotjaGi4g1v0376900_LC.1
LjG1.1_chr4	PGSB	three_prime_UTR	75591326	75591471	.	+	.	ID=LotjaGi4g1v0376900_LC.1.three_prime_UTR.2;Parent=LotjaGi4g1v0376900_LC.1
LjG1.1_chr4	PGSB	exon	75591937	75594399	.	+	.	ID=LotjaGi4g1v0376900_LC.1.exon.2;Parent=LotjaGi4g1v0376900_LC.1
LjG1.1_chr4	PGSB	three_prime_UTR	75591937	75594399	.	+	.	ID=LotjaGi4g1v0376900_LC.1.three_prime_UTR.3;Parent=LotjaGi4g1v0376900_LC.1
###
LjG1.1_chr4	PGSB	three_prime_UTR	75591937	75594399	.	+	.	ID=LotjaGi4g1v0376900_LC.1.three_prime_UTR.3;Parent=LotjaGi4g1v0376900_LC.1
LjG1.1_chr4	PGSB	gene	75599005	75606098	.	-	.	ID=LotjaGi4g1v0377000
LjG1.1_chr4	PGSB	mRNA	75599005	75606098	.	-	.	ID=LotjaGi4g1v0377000.1;Parent=LotjaGi4g1v0377000;description=Pentatricopeptide repeat-containing protein family;ahrdqual=***;GO=GO:0008270;IPR=IPR011990,IPR011990,IPR011990,IPR011990,IPR002885,IPR002885,IPR002885,IPR002885,IPR002885,IPR002885,IPR002885,IPR002885,IPR002885,IPR002885,IPR002885,IPR032867;Pfam=SSF48452,SSF48452,SSF48452,SSF48452,PF01535,PF01535,PF01535,PF01535,PF13041,TIGR00756,TIGR00756,TIGR00756,TIGR00756,TIGR00756,PF13812,PF14432;te-related=0
LjG1.1_chr4	PGSB	exon	75599005	75599455	.	-	.	ID=LotjaGi4g1v0377000.1.exon.1;Parent=LotjaGi4g1v0377000.1
LjG1.1_chr4	PGSB	three_prime_UTR	75599005	75599455	.	-	.	ID=LotjaGi4g1v0377000.1.three_prime_UTR.1;Parent=LotjaGi4g1v0377000.1
LjG1.1_chr4	PGSB	exon	75603129	75603183	.	-	.	ID=LotjaGi4g1v0377000.1.exon.2;Parent=LotjaGi4g1v0377000.1
LjG1.1_chr4	PGSB	three_prime_UTR	75603129	75603183	.	-	.	ID=LotjaGi4g1v0377000.1.three_prime_UTR.2;Parent=LotjaGi4g1v0377000.1
LjG1.1_chr4	PGSB	three_prime_UTR	75603507	75604060	.	-	.	ID=LotjaGi4g1v0377000.1.three_prime_UTR.3;Parent=LotjaGi4g1v0377000.1
LjG1.1_chr4	PGSB	exon	75603507	75606098	.	-	.	ID=LotjaGi4g1v0377000.1.exon.3;Parent=LotjaGi4g1v0377000.1
LjG1.1_chr4	PGSB	CDS	75604061	75605908	.	-	0	ID=LotjaGi4g1v0377000.1.CDS.1;Parent=LotjaGi4g1v0377000.1
LjG1.1_chr4	PGSB	five_prime_UTR	75605909	75606098	.	-	.	ID=LotjaGi4g1v0377000.1.five_prime_UTR.4;Parent=LotjaGi4g1v0377000.1
###
LjG1.1_chr4	PGSB	five_prime_UTR	75605909	75606098	.	-	.	ID=LotjaGi4g1v0377000.1.five_prime_UTR.4;Parent=LotjaGi4g1v0377000.1
LjG1.1_chr4	PGSB	gene	75609495	75616304	.	+	.	ID=LotjaGi4g1v0377100
LjG1.1_chr4	PGSB	mRNA	75609495	75616220	.	+	.	ID=LotjaGi4g1v0377100.1;Parent=LotjaGi4g1v0377100;description=Acetyl-coenzyme A synthetase;ahrdqual=***;GO=GO:0003824,GO:0008152,GO:0016020,GO:0016021;IPR=IPR025110,IPR000873;Pfam=PF13193,SSF56801,PF00501;te-related=0
LjG1.1_chr4	PGSB	exon	75609495	75610208	.	+	.	ID=LotjaGi4g1v0377100.1.exon.1;Parent=LotjaGi4g1v0377100.1
LjG1.1_chr4	PGSB	five_prime_UTR	75609495	75610208	.	+	.	ID=LotjaGi4g1v0377100.1.five_prime_UTR.1;Parent=LotjaGi4g1v0377100.1
LjG1.1_chr4	PGSB	five_prime_UTR	75610309	75610515	.	+	.	ID=LotjaGi4g1v0377100.1.five_prime_UTR.2;Parent=LotjaGi4g1v0377100.1
LjG1.1_chr4	PGSB	exon	75610309	75610799	.	+	.	ID=LotjaGi4g1v0377100.1.exon.2;Parent=LotjaGi4g1v0377100.1
LjG1.1_chr4	PGSB	CDS	75610516	75610799	.	+	0	ID=LotjaGi4g1v0377100.1.CDS.1;Parent=LotjaGi4g1v0377100.1
LjG1.1_chr4	PGSB	exon	75611167	75611368	.	+	.	ID=LotjaGi4g1v0377100.1.exon.3;Parent=LotjaGi4g1v0377100.1
LjG1.1_chr4	PGSB	CDS	75611167	75611368	.	+	1	ID=LotjaGi4g1v0377100.1.CDS.2;Parent=LotjaGi4g1v0377100.1
LjG1.1_chr4	PGSB	exon	75611832	75611872	.	+	.	ID=LotjaGi4g1v0377100.1.exon.4;Parent=LotjaGi4g1v0377100.1
LjG1.1_chr4	PGSB	CDS	75611832	75611872	.	+	0	ID=LotjaGi4g1v0377100.1.CDS.3;Parent=LotjaGi4g1v0377100.1
LjG1.1_chr4	PGSB	exon	75611976	75612104	.	+	.	ID=LotjaGi4g1v0377100.1.exon.5;Parent=LotjaGi4g1v0377100.1
LjG1.1_chr4	PGSB	CDS	75611976	75612104	.	+	1	ID=LotjaGi4g1v0377100.1.CDS.4;Parent=LotjaGi4g1v0377100.1
LjG1.1_chr4	PGSB	exon	75612251	75612324	.	+	.	ID=LotjaGi4g1v0377100.1.exon.6;Parent=LotjaGi4g1v0377100.1
LjG1.1_chr4	PGSB	CDS	75612251	75612324	.	+	1	ID=LotjaGi4g1v0377100.1.CDS.5;Parent=LotjaGi4g1v0377100.1
LjG1.1_chr4	PGSB	exon	75612406	75612626	.	+	.	ID=LotjaGi4g1v0377100.1.exon.7;Parent=LotjaGi4g1v0377100.1
LjG1.1_chr4	PGSB	CDS	75612406	75612626	.	+	2	ID=LotjaGi4g1v0377100.1.CDS.6;Parent=LotjaGi4g1v0377100.1
LjG1.1_chr4	PGSB	exon	75613470	75613564	.	+	.	ID=LotjaGi4g1v0377100.1.exon.8;Parent=LotjaGi4g1v0377100.1
LjG1.1_chr4	PGSB	CDS	75613470	75613564	.	+	0	ID=LotjaGi4g1v0377100.1.CDS.7;Parent=LotjaGi4g1v0377100.1
LjG1.1_chr4	PGSB	exon	75613637	75613853	.	+	.	ID=LotjaGi4g1v0377100.1.exon.9;Parent=LotjaGi4g1v0377100.1
LjG1.1_chr4	PGSB	CDS	75613637	75613853	.	+	1	ID=LotjaGi4g1v0377100.1.CDS.8;Parent=LotjaGi4g1v0377100.1
LjG1.1_chr4	PGSB	exon	75614358	75614483	.	+	.	ID=LotjaGi4g1v0377100.1.exon.10;Parent=LotjaGi4g1v0377100.1
LjG1.1_chr4	PGSB	CDS	75614358	75614483	.	+	0	ID=LotjaGi4g1v0377100.1.CDS.9;Parent=LotjaGi4g1v0377100.1
LjG1.1_chr4	PGSB	exon	75614902	75615000	.	+	.	ID=LotjaGi4g1v0377100.1.exon.11;Parent=LotjaGi4g1v0377100.1
LjG1.1_chr4	PGSB	CDS	75614902	75615000	.	+	0	ID=LotjaGi4g1v0377100.1.CDS.10;Parent=LotjaGi4g1v0377100.1
LjG1.1_chr4	PGSB	exon	75615344	75615550	.	+	.	ID=LotjaGi4g1v0377100.1.exon.12;Parent=LotjaGi4g1v0377100.1
LjG1.1_chr4	PGSB	CDS	75615344	75615550	.	+	0	ID=LotjaGi4g1v0377100.1.CDS.11;Parent=LotjaGi4g1v0377100.1
LjG1.1_chr4	PGSB	CDS	75615626	75615739	.	+	0	ID=LotjaGi4g1v0377100.1.CDS.12;Parent=LotjaGi4g1v0377100.1
LjG1.1_chr4	PGSB	exon	75615626	75616220	.	+	.	ID=LotjaGi4g1v0377100.1.exon.13;Parent=LotjaGi4g1v0377100.1
LjG1.1_chr4	PGSB	three_prime_UTR	75615740	75616220	.	+	.	ID=LotjaGi4g1v0377100.1.three_prime_UTR.3;Parent=LotjaGi4g1v0377100.1
LjG1.1_chr4	PGSB	mRNA	75609759	75616304	.	+	.	ID=LotjaGi4g1v0377100.2;Parent=LotjaGi4g1v0377100;description=Acetyl-coenzyme A synthetase;ahrdqual=***;GO=GO:0003824,GO:0008152,GO:0016020,GO:0016021;IPR=IPR000873,IPR025110;Pfam=PF00501,PF13193,SSF56801;te-related=0
LjG1.1_chr4	PGSB	five_prime_UTR	75609759	75609927	.	+	.	ID=LotjaGi4g1v0377100.2.five_prime_UTR.1;Parent=LotjaGi4g1v0377100.2
LjG1.1_chr4	PGSB	exon	75609759	75610208	.	+	.	ID=LotjaGi4g1v0377100.2.exon.1;Parent=LotjaGi4g1v0377100.2
LjG1.1_chr4	PGSB	CDS	75609928	75610208	.	+	0	ID=LotjaGi4g1v0377100.2.CDS.1;Parent=LotjaGi4g1v0377100.2
LjG1.1_chr4	PGSB	exon	75610309	75610438	.	+	.	ID=LotjaGi4g1v0377100.2.exon.2;Parent=LotjaGi4g1v0377100.2
LjG1.1_chr4	PGSB	CDS	75610309	75610438	.	+	1	ID=LotjaGi4g1v0377100.2.CDS.2;Parent=LotjaGi4g1v0377100.2
LjG1.1_chr4	PGSB	exon	75610540	75610799	.	+	.	ID=LotjaGi4g1v0377100.2.exon.3;Parent=LotjaGi4g1v0377100.2
LjG1.1_chr4	PGSB	CDS	75610540	75610799	.	+	0	ID=LotjaGi4g1v0377100.2.CDS.3;Parent=LotjaGi4g1v0377100.2
LjG1.1_chr4	PGSB	exon	75611167	75611368	.	+	.	ID=LotjaGi4g1v0377100.2.exon.4;Parent=LotjaGi4g1v0377100.2
LjG1.1_chr4	PGSB	CDS	75611167	75611368	.	+	1	ID=LotjaGi4g1v0377100.2.CDS.4;Parent=LotjaGi4g1v0377100.2
LjG1.1_chr4	PGSB	exon	75611832	75611872	.	+	.	ID=LotjaGi4g1v0377100.2.exon.5;Parent=LotjaGi4g1v0377100.2
LjG1.1_chr4	PGSB	CDS	75611832	75611872	.	+	0	ID=LotjaGi4g1v0377100.2.CDS.5;Parent=LotjaGi4g1v0377100.2
LjG1.1_chr4	PGSB	exon	75611976	75612104	.	+	.	ID=LotjaGi4g1v0377100.2.exon.6;Parent=LotjaGi4g1v0377100.2
LjG1.1_chr4	PGSB	CDS	75611976	75612104	.	+	1	ID=LotjaGi4g1v0377100.2.CDS.6;Parent=LotjaGi4g1v0377100.2
LjG1.1_chr4	PGSB	exon	75612251	75612324	.	+	.	ID=LotjaGi4g1v0377100.2.exon.7;Parent=LotjaGi4g1v0377100.2
LjG1.1_chr4	PGSB	CDS	75612251	75612324	.	+	1	ID=LotjaGi4g1v0377100.2.CDS.7;Parent=LotjaGi4g1v0377100.2
LjG1.1_chr4	PGSB	exon	75612406	75612626	.	+	.	ID=LotjaGi4g1v0377100.2.exon.8;Parent=LotjaGi4g1v0377100.2
LjG1.1_chr4	PGSB	CDS	75612406	75612626	.	+	2	ID=LotjaGi4g1v0377100.2.CDS.8;Parent=LotjaGi4g1v0377100.2
LjG1.1_chr4	PGSB	exon	75613470	75613564	.	+	.	ID=LotjaGi4g1v0377100.2.exon.9;Parent=LotjaGi4g1v0377100.2
LjG1.1_chr4	PGSB	CDS	75613470	75613564	.	+	0	ID=LotjaGi4g1v0377100.2.CDS.9;Parent=LotjaGi4g1v0377100.2
LjG1.1_chr4	PGSB	exon	75613637	75613853	.	+	.	ID=LotjaGi4g1v0377100.2.exon.10;Parent=LotjaGi4g1v0377100.2
LjG1.1_chr4	PGSB	CDS	75613637	75613853	.	+	1	ID=LotjaGi4g1v0377100.2.CDS.10;Parent=LotjaGi4g1v0377100.2
LjG1.1_chr4	PGSB	exon	75614358	75614483	.	+	.	ID=LotjaGi4g1v0377100.2.exon.11;Parent=LotjaGi4g1v0377100.2
LjG1.1_chr4	PGSB	CDS	75614358	75614483	.	+	0	ID=LotjaGi4g1v0377100.2.CDS.11;Parent=LotjaGi4g1v0377100.2
LjG1.1_chr4	PGSB	exon	75614902	75615000	.	+	.	ID=LotjaGi4g1v0377100.2.exon.12;Parent=LotjaGi4g1v0377100.2
LjG1.1_chr4	PGSB	CDS	75614902	75615000	.	+	0	ID=LotjaGi4g1v0377100.2.CDS.12;Parent=LotjaGi4g1v0377100.2
LjG1.1_chr4	PGSB	exon	75615344	75615550	.	+	.	ID=LotjaGi4g1v0377100.2.exon.13;Parent=LotjaGi4g1v0377100.2
LjG1.1_chr4	PGSB	CDS	75615344	75615550	.	+	0	ID=LotjaGi4g1v0377100.2.CDS.13;Parent=LotjaGi4g1v0377100.2
LjG1.1_chr4	PGSB	CDS	75615626	75615739	.	+	0	ID=LotjaGi4g1v0377100.2.CDS.14;Parent=LotjaGi4g1v0377100.2
LjG1.1_chr4	PGSB	exon	75615626	75616304	.	+	.	ID=LotjaGi4g1v0377100.2.exon.14;Parent=LotjaGi4g1v0377100.2
LjG1.1_chr4	PGSB	three_prime_UTR	75615740	75616304	.	+	.	ID=LotjaGi4g1v0377100.2.three_prime_UTR.2;Parent=LotjaGi4g1v0377100.2
###
LjG1.1_chr4	PGSB	three_prime_UTR	75615740	75616304	.	+	.	ID=LotjaGi4g1v0377100.2.three_prime_UTR.2;Parent=LotjaGi4g1v0377100.2
LjG1.1_chr4	PGSB	gene	75616926	75619837	.	+	.	ID=LotjaGi4g1v0377200
LjG1.1_chr4	PGSB	mRNA	75616926	75619837	.	+	.	ID=LotjaGi4g1v0377200.1;Parent=LotjaGi4g1v0377200;description=Thioredoxin family protein, putative;ahrdqual=***;IPR=IPR012336;Pfam=SSF52833;te-related=0
LjG1.1_chr4	PGSB	five_prime_UTR	75616926	75617403	.	+	.	ID=LotjaGi4g1v0377200.1.five_prime_UTR.1;Parent=LotjaGi4g1v0377200.1
LjG1.1_chr4	PGSB	exon	75616926	75618206	.	+	.	ID=LotjaGi4g1v0377200.1.exon.1;Parent=LotjaGi4g1v0377200.1
LjG1.1_chr4	PGSB	CDS	75617404	75618206	.	+	0	ID=LotjaGi4g1v0377200.1.CDS.1;Parent=LotjaGi4g1v0377200.1
LjG1.1_chr4	PGSB	exon	75618898	75618982	.	+	.	ID=LotjaGi4g1v0377200.1.exon.2;Parent=LotjaGi4g1v0377200.1
LjG1.1_chr4	PGSB	CDS	75618898	75618982	.	+	1	ID=LotjaGi4g1v0377200.1.CDS.2;Parent=LotjaGi4g1v0377200.1
LjG1.1_chr4	PGSB	exon	75619225	75619336	.	+	.	ID=LotjaGi4g1v0377200.1.exon.3;Parent=LotjaGi4g1v0377200.1
LjG1.1_chr4	PGSB	CDS	75619225	75619336	.	+	0	ID=LotjaGi4g1v0377200.1.CDS.3;Parent=LotjaGi4g1v0377200.1
LjG1.1_chr4	PGSB	CDS	75619476	75619579	.	+	2	ID=LotjaGi4g1v0377200.1.CDS.4;Parent=LotjaGi4g1v0377200.1
LjG1.1_chr4	PGSB	exon	75619476	75619837	.	+	.	ID=LotjaGi4g1v0377200.1.exon.4;Parent=LotjaGi4g1v0377200.1
LjG1.1_chr4	PGSB	three_prime_UTR	75619580	75619837	.	+	.	ID=LotjaGi4g1v0377200.1.three_prime_UTR.2;Parent=LotjaGi4g1v0377200.1
###
LjG1.1_chr4	PGSB	three_prime_UTR	75619580	75619837	.	+	.	ID=LotjaGi4g1v0377200.1.three_prime_UTR.2;Parent=LotjaGi4g1v0377200.1
LjG1.1_chr4	PGSB	gene	75630944	75636158	.	+	.	ID=LotjaGi4g1v0377300
LjG1.1_chr4	PGSB	mRNA	75630944	75636158	.	+	.	ID=LotjaGi4g1v0377300.1;Parent=LotjaGi4g1v0377300;description=Mitochondrial carrier family;ahrdqual=***;GO=GO:0016020,GO:0016021,GO:0055085;IPR=IPR023395,IPR018108,IPR018108,IPR018108;Pfam=SSF103506,PF00153,PF00153,PF00153;te-related=0
LjG1.1_chr4	PGSB	five_prime_UTR	75630944	75631169	.	+	.	ID=LotjaGi4g1v0377300.1.five_prime_UTR.1;Parent=LotjaGi4g1v0377300.1
LjG1.1_chr4	PGSB	exon	75630944	75631286	.	+	.	ID=LotjaGi4g1v0377300.1.exon.1;Parent=LotjaGi4g1v0377300.1
LjG1.1_chr4	PGSB	CDS	75631170	75631286	.	+	0	ID=LotjaGi4g1v0377300.1.CDS.1;Parent=LotjaGi4g1v0377300.1
LjG1.1_chr4	PGSB	exon	75631437	75631520	.	+	.	ID=LotjaGi4g1v0377300.1.exon.2;Parent=LotjaGi4g1v0377300.1
LjG1.1_chr4	PGSB	CDS	75631437	75631520	.	+	0	ID=LotjaGi4g1v0377300.1.CDS.2;Parent=LotjaGi4g1v0377300.1
LjG1.1_chr4	PGSB	exon	75632035	75632096	.	+	.	ID=LotjaGi4g1v0377300.1.exon.3;Parent=LotjaGi4g1v0377300.1
LjG1.1_chr4	PGSB	CDS	75632035	75632096	.	+	0	ID=LotjaGi4g1v0377300.1.CDS.3;Parent=LotjaGi4g1v0377300.1
LjG1.1_chr4	PGSB	exon	75632908	75633269	.	+	.	ID=LotjaGi4g1v0377300.1.exon.4;Parent=LotjaGi4g1v0377300.1
LjG1.1_chr4	PGSB	CDS	75632908	75633269	.	+	1	ID=LotjaGi4g1v0377300.1.CDS.4;Parent=LotjaGi4g1v0377300.1
LjG1.1_chr4	PGSB	exon	75634964	75635178	.	+	.	ID=LotjaGi4g1v0377300.1.exon.5;Parent=LotjaGi4g1v0377300.1
LjG1.1_chr4	PGSB	CDS	75634964	75635178	.	+	2	ID=LotjaGi4g1v0377300.1.CDS.5;Parent=LotjaGi4g1v0377300.1
LjG1.1_chr4	PGSB	CDS	75635309	75635365	.	+	0	ID=LotjaGi4g1v0377300.1.CDS.6;Parent=LotjaGi4g1v0377300.1
LjG1.1_chr4	PGSB	exon	75635309	75636158	.	+	.	ID=LotjaGi4g1v0377300.1.exon.6;Parent=LotjaGi4g1v0377300.1
LjG1.1_chr4	PGSB	three_prime_UTR	75635366	75636158	.	+	.	ID=LotjaGi4g1v0377300.1.three_prime_UTR.2;Parent=LotjaGi4g1v0377300.1
###
LjG1.1_chr4	PGSB	three_prime_UTR	75635366	75636158	.	+	.	ID=LotjaGi4g1v0377300.1.three_prime_UTR.2;Parent=LotjaGi4g1v0377300.1
LjG1.1_chr4	PGSB	gene	75636986	75639183	.	+	.	ID=LotjaGi4g1v0377400
LjG1.1_chr4	PGSB	mRNA	75636986	75639183	.	+	.	ID=LotjaGi4g1v0377400.1;Parent=LotjaGi4g1v0377400;description=Heavy metal transport/detoxification protein;ahrdqual=***;GO=GO:0030001,GO:0046872;IPR=IPR006121,IPR006121;Pfam=SSF55008,PF00403;te-related=0
LjG1.1_chr4	PGSB	five_prime_UTR	75636986	75637194	.	+	.	ID=LotjaGi4g1v0377400.1.five_prime_UTR.1;Parent=LotjaGi4g1v0377400.1
LjG1.1_chr4	PGSB	exon	75636986	75637200	.	+	.	ID=LotjaGi4g1v0377400.1.exon.1;Parent=LotjaGi4g1v0377400.1
LjG1.1_chr4	PGSB	CDS	75637195	75637200	.	+	0	ID=LotjaGi4g1v0377400.1.CDS.1;Parent=LotjaGi4g1v0377400.1
LjG1.1_chr4	PGSB	exon	75637563	75637638	.	+	.	ID=LotjaGi4g1v0377400.1.exon.2;Parent=LotjaGi4g1v0377400.1
LjG1.1_chr4	PGSB	CDS	75637563	75637638	.	+	0	ID=LotjaGi4g1v0377400.1.CDS.2;Parent=LotjaGi4g1v0377400.1
LjG1.1_chr4	PGSB	CDS	75638694	75639004	.	+	2	ID=LotjaGi4g1v0377400.1.CDS.3;Parent=LotjaGi4g1v0377400.1
LjG1.1_chr4	PGSB	exon	75638694	75639183	.	+	.	ID=LotjaGi4g1v0377400.1.exon.3;Parent=LotjaGi4g1v0377400.1
LjG1.1_chr4	PGSB	three_prime_UTR	75639005	75639183	.	+	.	ID=LotjaGi4g1v0377400.1.three_prime_UTR.2;Parent=LotjaGi4g1v0377400.1
###
LjG1.1_chr4	PGSB	three_prime_UTR	75639005	75639183	.	+	.	ID=LotjaGi4g1v0377400.1.three_prime_UTR.2;Parent=LotjaGi4g1v0377400.1
LjG1.1_chr4	PGSB	gene	75640014	75646477	.	+	.	ID=LotjaGi4g1v0377500
LjG1.1_chr4	PGSB	mRNA	75640014	75646477	.	+	.	ID=LotjaGi4g1v0377500.1;Parent=LotjaGi4g1v0377500;description=Alpha/beta-hydrolase superfamily protein;ahrdqual=***;GO=GO:0016787;IPR=IPR007751,IPR029058,IPR029058;Pfam=PF05057,SSF53474,SSF53474;te-related=0
LjG1.1_chr4	PGSB	five_prime_UTR	75640014	75640363	.	+	.	ID=LotjaGi4g1v0377500.1.five_prime_UTR.1;Parent=LotjaGi4g1v0377500.1
LjG1.1_chr4	PGSB	exon	75640014	75640529	.	+	.	ID=LotjaGi4g1v0377500.1.exon.1;Parent=LotjaGi4g1v0377500.1
LjG1.1_chr4	PGSB	CDS	75640364	75640529	.	+	0	ID=LotjaGi4g1v0377500.1.CDS.1;Parent=LotjaGi4g1v0377500.1
LjG1.1_chr4	PGSB	exon	75641383	75641524	.	+	.	ID=LotjaGi4g1v0377500.1.exon.2;Parent=LotjaGi4g1v0377500.1
LjG1.1_chr4	PGSB	CDS	75641383	75641524	.	+	2	ID=LotjaGi4g1v0377500.1.CDS.2;Parent=LotjaGi4g1v0377500.1
LjG1.1_chr4	PGSB	exon	75641981	75642048	.	+	.	ID=LotjaGi4g1v0377500.1.exon.3;Parent=LotjaGi4g1v0377500.1
LjG1.1_chr4	PGSB	CDS	75641981	75642048	.	+	1	ID=LotjaGi4g1v0377500.1.CDS.3;Parent=LotjaGi4g1v0377500.1
LjG1.1_chr4	PGSB	exon	75642458	75642528	.	+	.	ID=LotjaGi4g1v0377500.1.exon.4;Parent=LotjaGi4g1v0377500.1
LjG1.1_chr4	PGSB	CDS	75642458	75642528	.	+	2	ID=LotjaGi4g1v0377500.1.CDS.4;Parent=LotjaGi4g1v0377500.1
LjG1.1_chr4	PGSB	exon	75642653	75642919	.	+	.	ID=LotjaGi4g1v0377500.1.exon.5;Parent=LotjaGi4g1v0377500.1
LjG1.1_chr4	PGSB	CDS	75642653	75642919	.	+	0	ID=LotjaGi4g1v0377500.1.CDS.5;Parent=LotjaGi4g1v0377500.1
LjG1.1_chr4	PGSB	exon	75643862	75644025	.	+	.	ID=LotjaGi4g1v0377500.1.exon.6;Parent=LotjaGi4g1v0377500.1
LjG1.1_chr4	PGSB	CDS	75643862	75644025	.	+	0	ID=LotjaGi4g1v0377500.1.CDS.6;Parent=LotjaGi4g1v0377500.1
LjG1.1_chr4	PGSB	exon	75644227	75644282	.	+	.	ID=LotjaGi4g1v0377500.1.exon.7;Parent=LotjaGi4g1v0377500.1
LjG1.1_chr4	PGSB	CDS	75644227	75644282	.	+	1	ID=LotjaGi4g1v0377500.1.CDS.7;Parent=LotjaGi4g1v0377500.1
LjG1.1_chr4	PGSB	exon	75644389	75644441	.	+	.	ID=LotjaGi4g1v0377500.1.exon.8;Parent=LotjaGi4g1v0377500.1
LjG1.1_chr4	PGSB	CDS	75644389	75644441	.	+	2	ID=LotjaGi4g1v0377500.1.CDS.8;Parent=LotjaGi4g1v0377500.1
LjG1.1_chr4	PGSB	exon	75645181	75645349	.	+	.	ID=LotjaGi4g1v0377500.1.exon.9;Parent=LotjaGi4g1v0377500.1
LjG1.1_chr4	PGSB	CDS	75645181	75645349	.	+	0	ID=LotjaGi4g1v0377500.1.CDS.9;Parent=LotjaGi4g1v0377500.1
LjG1.1_chr4	PGSB	exon	75645445	75645542	.	+	.	ID=LotjaGi4g1v0377500.1.exon.10;Parent=LotjaGi4g1v0377500.1
LjG1.1_chr4	PGSB	CDS	75645445	75645542	.	+	2	ID=LotjaGi4g1v0377500.1.CDS.10;Parent=LotjaGi4g1v0377500.1
LjG1.1_chr4	PGSB	CDS	75645622	75645726	.	+	0	ID=LotjaGi4g1v0377500.1.CDS.11;Parent=LotjaGi4g1v0377500.1
LjG1.1_chr4	PGSB	exon	75645622	75646477	.	+	.	ID=LotjaGi4g1v0377500.1.exon.11;Parent=LotjaGi4g1v0377500.1
LjG1.1_chr4	PGSB	three_prime_UTR	75645727	75646477	.	+	.	ID=LotjaGi4g1v0377500.1.three_prime_UTR.2;Parent=LotjaGi4g1v0377500.1
LjG1.1_chr4	PGSB	mRNA	75640364	75645726	.	+	.	ID=LotjaGi4g1v0377500.2;Parent=LotjaGi4g1v0377500;description=Alpha/beta-hydrolase superfamily protein;ahrdqual=***;GO=GO:0016787;IPR=IPR007751,IPR029058,IPR029058;Pfam=PF05057,SSF53474,SSF53474;te-related=0
LjG1.1_chr4	PGSB	exon	75640364	75640517	.	+	.	ID=LotjaGi4g1v0377500.2.exon.1;Parent=LotjaGi4g1v0377500.2
LjG1.1_chr4	PGSB	CDS	75640364	75640517	.	+	0	ID=LotjaGi4g1v0377500.2.CDS.1;Parent=LotjaGi4g1v0377500.2
LjG1.1_chr4	PGSB	exon	75641383	75641524	.	+	.	ID=LotjaGi4g1v0377500.2.exon.2;Parent=LotjaGi4g1v0377500.2
LjG1.1_chr4	PGSB	CDS	75641383	75641524	.	+	2	ID=LotjaGi4g1v0377500.2.CDS.2;Parent=LotjaGi4g1v0377500.2
LjG1.1_chr4	PGSB	exon	75641981	75642048	.	+	.	ID=LotjaGi4g1v0377500.2.exon.3;Parent=LotjaGi4g1v0377500.2
LjG1.1_chr4	PGSB	CDS	75641981	75642048	.	+	1	ID=LotjaGi4g1v0377500.2.CDS.3;Parent=LotjaGi4g1v0377500.2
LjG1.1_chr4	PGSB	exon	75642458	75642528	.	+	.	ID=LotjaGi4g1v0377500.2.exon.4;Parent=LotjaGi4g1v0377500.2
LjG1.1_chr4	PGSB	CDS	75642458	75642528	.	+	2	ID=LotjaGi4g1v0377500.2.CDS.4;Parent=LotjaGi4g1v0377500.2
LjG1.1_chr4	PGSB	exon	75642653	75642919	.	+	.	ID=LotjaGi4g1v0377500.2.exon.5;Parent=LotjaGi4g1v0377500.2
LjG1.1_chr4	PGSB	CDS	75642653	75642919	.	+	0	ID=LotjaGi4g1v0377500.2.CDS.5;Parent=LotjaGi4g1v0377500.2
LjG1.1_chr4	PGSB	exon	75643862	75644025	.	+	.	ID=LotjaGi4g1v0377500.2.exon.6;Parent=LotjaGi4g1v0377500.2
LjG1.1_chr4	PGSB	CDS	75643862	75644025	.	+	0	ID=LotjaGi4g1v0377500.2.CDS.6;Parent=LotjaGi4g1v0377500.2
LjG1.1_chr4	PGSB	exon	75644227	75644282	.	+	.	ID=LotjaGi4g1v0377500.2.exon.7;Parent=LotjaGi4g1v0377500.2
LjG1.1_chr4	PGSB	CDS	75644227	75644282	.	+	1	ID=LotjaGi4g1v0377500.2.CDS.7;Parent=LotjaGi4g1v0377500.2
LjG1.1_chr4	PGSB	exon	75644389	75644441	.	+	.	ID=LotjaGi4g1v0377500.2.exon.8;Parent=LotjaGi4g1v0377500.2
LjG1.1_chr4	PGSB	CDS	75644389	75644441	.	+	2	ID=LotjaGi4g1v0377500.2.CDS.8;Parent=LotjaGi4g1v0377500.2
LjG1.1_chr4	PGSB	exon	75645181	75645349	.	+	.	ID=LotjaGi4g1v0377500.2.exon.9;Parent=LotjaGi4g1v0377500.2
LjG1.1_chr4	PGSB	CDS	75645181	75645349	.	+	0	ID=LotjaGi4g1v0377500.2.CDS.9;Parent=LotjaGi4g1v0377500.2
LjG1.1_chr4	PGSB	exon	75645445	75645542	.	+	.	ID=LotjaGi4g1v0377500.2.exon.10;Parent=LotjaGi4g1v0377500.2
LjG1.1_chr4	PGSB	CDS	75645445	75645542	.	+	2	ID=LotjaGi4g1v0377500.2.CDS.10;Parent=LotjaGi4g1v0377500.2
LjG1.1_chr4	PGSB	exon	75645622	75645726	.	+	.	ID=LotjaGi4g1v0377500.2.exon.11;Parent=LotjaGi4g1v0377500.2
LjG1.1_chr4	PGSB	CDS	75645622	75645726	.	+	0	ID=LotjaGi4g1v0377500.2.CDS.11;Parent=LotjaGi4g1v0377500.2
###
LjG1.1_chr4	PGSB	CDS	75645622	75645726	.	+	0	ID=LotjaGi4g1v0377500.2.CDS.11;Parent=LotjaGi4g1v0377500.2
LjG1.1_chr4	PGSB	gene	75646555	75651875	.	+	.	ID=LotjaGi4g1v0377600
LjG1.1_chr4	PGSB	mRNA	75646555	75651875	.	+	.	ID=LotjaGi4g1v0377600.1;Parent=LotjaGi4g1v0377600;description=14-3-3 protein;ahrdqual=***;GO=GO:0019904;IPR=IPR023410,IPR023410;Pfam=PF00244,SSF48445;te-related=0
LjG1.1_chr4	PGSB	five_prime_UTR	75646555	75647086	.	+	.	ID=LotjaGi4g1v0377600.1.five_prime_UTR.1;Parent=LotjaGi4g1v0377600.1
LjG1.1_chr4	PGSB	exon	75646555	75647159	.	+	.	ID=LotjaGi4g1v0377600.1.exon.1;Parent=LotjaGi4g1v0377600.1
LjG1.1_chr4	PGSB	CDS	75647087	75647159	.	+	0	ID=LotjaGi4g1v0377600.1.CDS.1;Parent=LotjaGi4g1v0377600.1
LjG1.1_chr4	PGSB	exon	75647456	75647762	.	+	.	ID=LotjaGi4g1v0377600.1.exon.2;Parent=LotjaGi4g1v0377600.1
LjG1.1_chr4	PGSB	CDS	75647456	75647762	.	+	2	ID=LotjaGi4g1v0377600.1.CDS.2;Parent=LotjaGi4g1v0377600.1
LjG1.1_chr4	PGSB	exon	75647853	75647940	.	+	.	ID=LotjaGi4g1v0377600.1.exon.3;Parent=LotjaGi4g1v0377600.1
LjG1.1_chr4	PGSB	CDS	75647853	75647940	.	+	1	ID=LotjaGi4g1v0377600.1.CDS.3;Parent=LotjaGi4g1v0377600.1
LjG1.1_chr4	PGSB	exon	75649332	75649441	.	+	.	ID=LotjaGi4g1v0377600.1.exon.4;Parent=LotjaGi4g1v0377600.1
LjG1.1_chr4	PGSB	CDS	75649332	75649441	.	+	0	ID=LotjaGi4g1v0377600.1.CDS.4;Parent=LotjaGi4g1v0377600.1
LjG1.1_chr4	PGSB	exon	75649563	75649711	.	+	.	ID=LotjaGi4g1v0377600.1.exon.5;Parent=LotjaGi4g1v0377600.1
LjG1.1_chr4	PGSB	CDS	75649563	75649711	.	+	1	ID=LotjaGi4g1v0377600.1.CDS.5;Parent=LotjaGi4g1v0377600.1
LjG1.1_chr4	PGSB	exon	75650965	75651014	.	+	.	ID=LotjaGi4g1v0377600.1.exon.6;Parent=LotjaGi4g1v0377600.1
LjG1.1_chr4	PGSB	CDS	75650965	75651014	.	+	2	ID=LotjaGi4g1v0377600.1.CDS.6;Parent=LotjaGi4g1v0377600.1
LjG1.1_chr4	PGSB	exon	75651088	75651875	.	+	.	ID=LotjaGi4g1v0377600.1.exon.7;Parent=LotjaGi4g1v0377600.1
LjG1.1_chr4	PGSB	three_prime_UTR	75651088	75651875	.	+	.	ID=LotjaGi4g1v0377600.1.three_prime_UTR.2;Parent=LotjaGi4g1v0377600.1
LjG1.1_chr4	PGSB	mRNA	75647087	75649779	.	+	.	ID=LotjaGi4g1v0377600.2;Parent=LotjaGi4g1v0377600;description=14-3-3 protein;ahrdqual=***;GO=GO:0019904;IPR=IPR023410,IPR023410;Pfam=SSF48445,PF00244;te-related=0
LjG1.1_chr4	PGSB	exon	75647087	75647159	.	+	.	ID=LotjaGi4g1v0377600.2.exon.1;Parent=LotjaGi4g1v0377600.2
LjG1.1_chr4	PGSB	CDS	75647087	75647159	.	+	0	ID=LotjaGi4g1v0377600.2.CDS.1;Parent=LotjaGi4g1v0377600.2
LjG1.1_chr4	PGSB	exon	75647456	75647762	.	+	.	ID=LotjaGi4g1v0377600.2.exon.2;Parent=LotjaGi4g1v0377600.2
LjG1.1_chr4	PGSB	CDS	75647456	75647762	.	+	2	ID=LotjaGi4g1v0377600.2.CDS.2;Parent=LotjaGi4g1v0377600.2
LjG1.1_chr4	PGSB	exon	75647853	75647940	.	+	.	ID=LotjaGi4g1v0377600.2.exon.3;Parent=LotjaGi4g1v0377600.2
LjG1.1_chr4	PGSB	CDS	75647853	75647940	.	+	1	ID=LotjaGi4g1v0377600.2.CDS.3;Parent=LotjaGi4g1v0377600.2
LjG1.1_chr4	PGSB	exon	75649332	75649441	.	+	.	ID=LotjaGi4g1v0377600.2.exon.4;Parent=LotjaGi4g1v0377600.2
LjG1.1_chr4	PGSB	CDS	75649332	75649441	.	+	0	ID=LotjaGi4g1v0377600.2.CDS.4;Parent=LotjaGi4g1v0377600.2
LjG1.1_chr4	PGSB	CDS	75649563	75649725	.	+	1	ID=LotjaGi4g1v0377600.2.CDS.5;Parent=LotjaGi4g1v0377600.2
LjG1.1_chr4	PGSB	exon	75649563	75649779	.	+	.	ID=LotjaGi4g1v0377600.2.exon.5;Parent=LotjaGi4g1v0377600.2
LjG1.1_chr4	PGSB	mRNA	75647087	75650003	.	+	.	ID=LotjaGi4g1v0377600.3;Parent=LotjaGi4g1v0377600;description=14-3-3 protein;ahrdqual=***;GO=GO:0019904;IPR=IPR023410,IPR023410;Pfam=PF00244,SSF48445;te-related=0
LjG1.1_chr4	PGSB	exon	75647087	75647159	.	+	.	ID=LotjaGi4g1v0377600.3.exon.1;Parent=LotjaGi4g1v0377600.3
LjG1.1_chr4	PGSB	CDS	75647087	75647159	.	+	0	ID=LotjaGi4g1v0377600.3.CDS.1;Parent=LotjaGi4g1v0377600.3
LjG1.1_chr4	PGSB	exon	75647456	75647762	.	+	.	ID=LotjaGi4g1v0377600.3.exon.2;Parent=LotjaGi4g1v0377600.3
LjG1.1_chr4	PGSB	CDS	75647456	75647762	.	+	2	ID=LotjaGi4g1v0377600.3.CDS.2;Parent=LotjaGi4g1v0377600.3
LjG1.1_chr4	PGSB	exon	75647853	75647940	.	+	.	ID=LotjaGi4g1v0377600.3.exon.3;Parent=LotjaGi4g1v0377600.3
LjG1.1_chr4	PGSB	CDS	75647853	75647940	.	+	1	ID=LotjaGi4g1v0377600.3.CDS.3;Parent=LotjaGi4g1v0377600.3
LjG1.1_chr4	PGSB	exon	75649332	75649441	.	+	.	ID=LotjaGi4g1v0377600.3.exon.4;Parent=LotjaGi4g1v0377600.3
LjG1.1_chr4	PGSB	CDS	75649332	75649441	.	+	0	ID=LotjaGi4g1v0377600.3.CDS.4;Parent=LotjaGi4g1v0377600.3
LjG1.1_chr4	PGSB	exon	75649563	75649711	.	+	.	ID=LotjaGi4g1v0377600.3.exon.5;Parent=LotjaGi4g1v0377600.3
LjG1.1_chr4	PGSB	CDS	75649563	75649711	.	+	1	ID=LotjaGi4g1v0377600.3.CDS.5;Parent=LotjaGi4g1v0377600.3
LjG1.1_chr4	PGSB	exon	75649954	75650003	.	+	.	ID=LotjaGi4g1v0377600.3.exon.6;Parent=LotjaGi4g1v0377600.3
LjG1.1_chr4	PGSB	CDS	75649954	75650003	.	+	2	ID=LotjaGi4g1v0377600.3.CDS.6;Parent=LotjaGi4g1v0377600.3
LjG1.1_chr4	PGSB	mRNA	75647087	75650003	.	+	.	ID=LotjaGi4g1v0377600.4;Parent=LotjaGi4g1v0377600;description=14-3-3 protein;ahrdqual=***;GO=GO:0019904;IPR=IPR023410,IPR023410;Pfam=SSF48445,PF00244;te-related=0
LjG1.1_chr4	PGSB	exon	75647087	75647159	.	+	.	ID=LotjaGi4g1v0377600.4.exon.1;Parent=LotjaGi4g1v0377600.4
LjG1.1_chr4	PGSB	five_prime_UTR	75647087	75647159	.	+	.	ID=LotjaGi4g1v0377600.4.five_prime_UTR.1;Parent=LotjaGi4g1v0377600.4
LjG1.1_chr4	PGSB	five_prime_UTR	75647372	75647457	.	+	.	ID=LotjaGi4g1v0377600.4.five_prime_UTR.2;Parent=LotjaGi4g1v0377600.4
LjG1.1_chr4	PGSB	exon	75647372	75647762	.	+	.	ID=LotjaGi4g1v0377600.4.exon.2;Parent=LotjaGi4g1v0377600.4
LjG1.1_chr4	PGSB	CDS	75647458	75647762	.	+	0	ID=LotjaGi4g1v0377600.4.CDS.1;Parent=LotjaGi4g1v0377600.4
LjG1.1_chr4	PGSB	exon	75647853	75647940	.	+	.	ID=LotjaGi4g1v0377600.4.exon.3;Parent=LotjaGi4g1v0377600.4
LjG1.1_chr4	PGSB	CDS	75647853	75647940	.	+	1	ID=LotjaGi4g1v0377600.4.CDS.2;Parent=LotjaGi4g1v0377600.4
LjG1.1_chr4	PGSB	exon	75649332	75649441	.	+	.	ID=LotjaGi4g1v0377600.4.exon.4;Parent=LotjaGi4g1v0377600.4
LjG1.1_chr4	PGSB	CDS	75649332	75649441	.	+	0	ID=LotjaGi4g1v0377600.4.CDS.3;Parent=LotjaGi4g1v0377600.4
LjG1.1_chr4	PGSB	exon	75649563	75649711	.	+	.	ID=LotjaGi4g1v0377600.4.exon.5;Parent=LotjaGi4g1v0377600.4
LjG1.1_chr4	PGSB	CDS	75649563	75649711	.	+	1	ID=LotjaGi4g1v0377600.4.CDS.4;Parent=LotjaGi4g1v0377600.4
LjG1.1_chr4	PGSB	exon	75649954	75650003	.	+	.	ID=LotjaGi4g1v0377600.4.exon.6;Parent=LotjaGi4g1v0377600.4
LjG1.1_chr4	PGSB	CDS	75649954	75650003	.	+	2	ID=LotjaGi4g1v0377600.4.CDS.5;Parent=LotjaGi4g1v0377600.4
LjG1.1_chr4	PGSB	mRNA	75647087	75650004	.	+	.	ID=LotjaGi4g1v0377600.5;Parent=LotjaGi4g1v0377600;description=14-3-3 protein;ahrdqual=***;GO=GO:0019904;IPR=IPR023410,IPR023410;Pfam=SSF48445,PF00244;te-related=0
LjG1.1_chr4	PGSB	exon	75647087	75647159	.	+	.	ID=LotjaGi4g1v0377600.5.exon.1;Parent=LotjaGi4g1v0377600.5
LjG1.1_chr4	PGSB	CDS	75647087	75647159	.	+	0	ID=LotjaGi4g1v0377600.5.CDS.1;Parent=LotjaGi4g1v0377600.5
LjG1.1_chr4	PGSB	exon	75647456	75647762	.	+	.	ID=LotjaGi4g1v0377600.5.exon.2;Parent=LotjaGi4g1v0377600.5
LjG1.1_chr4	PGSB	CDS	75647456	75647762	.	+	2	ID=LotjaGi4g1v0377600.5.CDS.2;Parent=LotjaGi4g1v0377600.5
LjG1.1_chr4	PGSB	exon	75647853	75647940	.	+	.	ID=LotjaGi4g1v0377600.5.exon.3;Parent=LotjaGi4g1v0377600.5
LjG1.1_chr4	PGSB	CDS	75647853	75647940	.	+	1	ID=LotjaGi4g1v0377600.5.CDS.3;Parent=LotjaGi4g1v0377600.5
LjG1.1_chr4	PGSB	exon	75649332	75649441	.	+	.	ID=LotjaGi4g1v0377600.5.exon.4;Parent=LotjaGi4g1v0377600.5
LjG1.1_chr4	PGSB	CDS	75649332	75649441	.	+	0	ID=LotjaGi4g1v0377600.5.CDS.4;Parent=LotjaGi4g1v0377600.5
LjG1.1_chr4	PGSB	exon	75649563	75649711	.	+	.	ID=LotjaGi4g1v0377600.5.exon.5;Parent=LotjaGi4g1v0377600.5
LjG1.1_chr4	PGSB	CDS	75649563	75649711	.	+	1	ID=LotjaGi4g1v0377600.5.CDS.5;Parent=LotjaGi4g1v0377600.5
LjG1.1_chr4	PGSB	CDS	75649965	75649972	.	+	2	ID=LotjaGi4g1v0377600.5.CDS.6;Parent=LotjaGi4g1v0377600.5
LjG1.1_chr4	PGSB	exon	75649965	75650004	.	+	.	ID=LotjaGi4g1v0377600.5.exon.6;Parent=LotjaGi4g1v0377600.5
LjG1.1_chr4	PGSB	three_prime_UTR	75649973	75650004	.	+	.	ID=LotjaGi4g1v0377600.5.three_prime_UTR.1;Parent=LotjaGi4g1v0377600.5
###
LjG1.1_chr4	PGSB	three_prime_UTR	75649973	75650004	.	+	.	ID=LotjaGi4g1v0377600.5.three_prime_UTR.1;Parent=LotjaGi4g1v0377600.5
LjG1.1_chr4	PGSB	gene	75654040	75655978	.	+	.	ID=LotjaGi4g1v0377700
LjG1.1_chr4	PGSB	mRNA	75654040	75655978	.	+	.	ID=LotjaGi4g1v0377700.1;Parent=LotjaGi4g1v0377700;description=Pollen Ole e 1 allergen/extensin;ahrdqual=***;Pfam=PF01190;te-related=0
LjG1.1_chr4	PGSB	five_prime_UTR	75654040	75654329	.	+	.	ID=LotjaGi4g1v0377700.1.five_prime_UTR.1;Parent=LotjaGi4g1v0377700.1
LjG1.1_chr4	PGSB	exon	75654040	75654483	.	+	.	ID=LotjaGi4g1v0377700.1.exon.1;Parent=LotjaGi4g1v0377700.1
LjG1.1_chr4	PGSB	CDS	75654330	75654483	.	+	0	ID=LotjaGi4g1v0377700.1.CDS.1;Parent=LotjaGi4g1v0377700.1
LjG1.1_chr4	PGSB	CDS	75655146	75655498	.	+	2	ID=LotjaGi4g1v0377700.1.CDS.2;Parent=LotjaGi4g1v0377700.1
LjG1.1_chr4	PGSB	exon	75655146	75655978	.	+	.	ID=LotjaGi4g1v0377700.1.exon.2;Parent=LotjaGi4g1v0377700.1
LjG1.1_chr4	PGSB	three_prime_UTR	75655499	75655978	.	+	.	ID=LotjaGi4g1v0377700.1.three_prime_UTR.2;Parent=LotjaGi4g1v0377700.1
###
LjG1.1_chr4	PGSB	three_prime_UTR	75655499	75655978	.	+	.	ID=LotjaGi4g1v0377700.1.three_prime_UTR.2;Parent=LotjaGi4g1v0377700.1
LjG1.1_chr4	PGSB	gene	75657224	75661837	.	-	.	ID=LotjaGi4g1v0377800_LC
LjG1.1_chr4	PGSB	mRNA	75657224	75661837	.	-	.	ID=LotjaGi4g1v0377800_LC.1;Parent=LotjaGi4g1v0377800_LC;description=Dof zinc finger protein;ahrdqual=***;GO=GO:0003677,GO:0005634,GO:0006355;IPR=IPR003851;Pfam=PF02701;te-related=0
LjG1.1_chr4	PGSB	three_prime_UTR	75657224	75657943	.	-	.	ID=LotjaGi4g1v0377800_LC.1.three_prime_UTR.1;Parent=LotjaGi4g1v0377800_LC.1
LjG1.1_chr4	PGSB	exon	75657224	75658438	.	-	.	ID=LotjaGi4g1v0377800_LC.1.exon.1;Parent=LotjaGi4g1v0377800_LC.1
LjG1.1_chr4	PGSB	CDS	75657944	75658270	.	-	0	ID=LotjaGi4g1v0377800_LC.1.CDS.1;Parent=LotjaGi4g1v0377800_LC.1
LjG1.1_chr4	PGSB	five_prime_UTR	75658271	75658438	.	-	.	ID=LotjaGi4g1v0377800_LC.1.five_prime_UTR.2;Parent=LotjaGi4g1v0377800_LC.1
LjG1.1_chr4	PGSB	exon	75661247	75661324	.	-	.	ID=LotjaGi4g1v0377800_LC.1.exon.2;Parent=LotjaGi4g1v0377800_LC.1
LjG1.1_chr4	PGSB	five_prime_UTR	75661247	75661324	.	-	.	ID=LotjaGi4g1v0377800_LC.1.five_prime_UTR.3;Parent=LotjaGi4g1v0377800_LC.1
LjG1.1_chr4	PGSB	exon	75661402	75661837	.	-	.	ID=LotjaGi4g1v0377800_LC.1.exon.3;Parent=LotjaGi4g1v0377800_LC.1
LjG1.1_chr4	PGSB	five_prime_UTR	75661402	75661837	.	-	.	ID=LotjaGi4g1v0377800_LC.1.five_prime_UTR.4;Parent=LotjaGi4g1v0377800_LC.1
LjG1.1_chr4	PGSB	mRNA	75657224	75661837	.	-	.	ID=LotjaGi4g1v0377800_LC.2;Parent=LotjaGi4g1v0377800_LC;description=F-BAR domain only protein 2;ahrdqual=--*;GO=GO:0001786,GO:0005546,GO:0005886,GO:0005905,GO:0006897,GO:0010324,GO:0016020,GO:0035091,GO:0048268,GO:0072583,GO:0072659;te-related=0
LjG1.1_chr4	PGSB	three_prime_UTR	75657224	75658155	.	-	.	ID=LotjaGi4g1v0377800_LC.2.three_prime_UTR.1;Parent=LotjaGi4g1v0377800_LC.2
LjG1.1_chr4	PGSB	exon	75657224	75658438	.	-	.	ID=LotjaGi4g1v0377800_LC.2.exon.1;Parent=LotjaGi4g1v0377800_LC.2
LjG1.1_chr4	PGSB	CDS	75658156	75658438	.	-	1	ID=LotjaGi4g1v0377800_LC.2.CDS.1;Parent=LotjaGi4g1v0377800_LC.2
LjG1.1_chr4	PGSB	exon	75661247	75661324	.	-	.	ID=LotjaGi4g1v0377800_LC.2.exon.2;Parent=LotjaGi4g1v0377800_LC.2
LjG1.1_chr4	PGSB	CDS	75661247	75661324	.	-	1	ID=LotjaGi4g1v0377800_LC.2.CDS.2;Parent=LotjaGi4g1v0377800_LC.2
LjG1.1_chr4	PGSB	CDS	75661402	75661562	.	-	0	ID=LotjaGi4g1v0377800_LC.2.CDS.3;Parent=LotjaGi4g1v0377800_LC.2
LjG1.1_chr4	PGSB	exon	75661402	75661837	.	-	.	ID=LotjaGi4g1v0377800_LC.2.exon.3;Parent=LotjaGi4g1v0377800_LC.2
LjG1.1_chr4	PGSB	five_prime_UTR	75661563	75661837	.	-	.	ID=LotjaGi4g1v0377800_LC.2.five_prime_UTR.2;Parent=LotjaGi4g1v0377800_LC.2
###
LjG1.1_chr4	PGSB	five_prime_UTR	75661563	75661837	.	-	.	ID=LotjaGi4g1v0377800_LC.2.five_prime_UTR.2;Parent=LotjaGi4g1v0377800_LC.2
LjG1.1_chr4	PGSB	gene	75673793	75681828	.	-	.	ID=LotjaGi4g1v0377900
LjG1.1_chr4	PGSB	mRNA	75673793	75681828	.	-	.	ID=LotjaGi4g1v0377900.1;Parent=LotjaGi4g1v0377900;description=SCAR family protein;ahrdqual=*-*;te-related=0
LjG1.1_chr4	PGSB	three_prime_UTR	75673793	75674299	.	-	.	ID=LotjaGi4g1v0377900.1.three_prime_UTR.1;Parent=LotjaGi4g1v0377900.1
LjG1.1_chr4	PGSB	exon	75673793	75674353	.	-	.	ID=LotjaGi4g1v0377900.1.exon.1;Parent=LotjaGi4g1v0377900.1
LjG1.1_chr4	PGSB	CDS	75674300	75674353	.	-	0	ID=LotjaGi4g1v0377900.1.CDS.1;Parent=LotjaGi4g1v0377900.1
LjG1.1_chr4	PGSB	exon	75674451	75674558	.	-	.	ID=LotjaGi4g1v0377900.1.exon.2;Parent=LotjaGi4g1v0377900.1
LjG1.1_chr4	PGSB	CDS	75674451	75674558	.	-	0	ID=LotjaGi4g1v0377900.1.CDS.2;Parent=LotjaGi4g1v0377900.1
LjG1.1_chr4	PGSB	exon	75675526	75675627	.	-	.	ID=LotjaGi4g1v0377900.1.exon.3;Parent=LotjaGi4g1v0377900.1
LjG1.1_chr4	PGSB	CDS	75675526	75675627	.	-	0	ID=LotjaGi4g1v0377900.1.CDS.3;Parent=LotjaGi4g1v0377900.1
LjG1.1_chr4	PGSB	exon	75675733	75678799	.	-	.	ID=LotjaGi4g1v0377900.1.exon.4;Parent=LotjaGi4g1v0377900.1
LjG1.1_chr4	PGSB	CDS	75675733	75678799	.	-	1	ID=LotjaGi4g1v0377900.1.CDS.4;Parent=LotjaGi4g1v0377900.1
LjG1.1_chr4	PGSB	exon	75678890	75678957	.	-	.	ID=LotjaGi4g1v0377900.1.exon.5;Parent=LotjaGi4g1v0377900.1
LjG1.1_chr4	PGSB	CDS	75678890	75678957	.	-	0	ID=LotjaGi4g1v0377900.1.CDS.5;Parent=LotjaGi4g1v0377900.1
LjG1.1_chr4	PGSB	exon	75679083	75679215	.	-	.	ID=LotjaGi4g1v0377900.1.exon.6;Parent=LotjaGi4g1v0377900.1
LjG1.1_chr4	PGSB	CDS	75679083	75679215	.	-	1	ID=LotjaGi4g1v0377900.1.CDS.6;Parent=LotjaGi4g1v0377900.1
LjG1.1_chr4	PGSB	exon	75679488	75679611	.	-	.	ID=LotjaGi4g1v0377900.1.exon.7;Parent=LotjaGi4g1v0377900.1
LjG1.1_chr4	PGSB	CDS	75679488	75679611	.	-	2	ID=LotjaGi4g1v0377900.1.CDS.7;Parent=LotjaGi4g1v0377900.1
LjG1.1_chr4	PGSB	exon	75679971	75680134	.	-	.	ID=LotjaGi4g1v0377900.1.exon.8;Parent=LotjaGi4g1v0377900.1
LjG1.1_chr4	PGSB	CDS	75679971	75680134	.	-	1	ID=LotjaGi4g1v0377900.1.CDS.8;Parent=LotjaGi4g1v0377900.1
LjG1.1_chr4	PGSB	CDS	75681198	75681661	.	-	0	ID=LotjaGi4g1v0377900.1.CDS.9;Parent=LotjaGi4g1v0377900.1
LjG1.1_chr4	PGSB	exon	75681198	75681828	.	-	.	ID=LotjaGi4g1v0377900.1.exon.9;Parent=LotjaGi4g1v0377900.1
LjG1.1_chr4	PGSB	five_prime_UTR	75681662	75681828	.	-	.	ID=LotjaGi4g1v0377900.1.five_prime_UTR.2;Parent=LotjaGi4g1v0377900.1
###
LjG1.1_chr4	PGSB	five_prime_UTR	75681662	75681828	.	-	.	ID=LotjaGi4g1v0377900.1.five_prime_UTR.2;Parent=LotjaGi4g1v0377900.1
LjG1.1_chr4	PGSB	gene	75693091	75698593	.	+	.	ID=LotjaGi4g1v0378000
LjG1.1_chr4	PGSB	mRNA	75693091	75698593	.	+	.	ID=LotjaGi4g1v0378000.1;Parent=LotjaGi4g1v0378000;description=Light-dependent short hypocotyls protein;ahrdqual=***;IPR=IPR006936;Pfam=PF04852;te-related=0
LjG1.1_chr4	PGSB	five_prime_UTR	75693091	75693186	.	+	.	ID=LotjaGi4g1v0378000.1.five_prime_UTR.1;Parent=LotjaGi4g1v0378000.1
LjG1.1_chr4	PGSB	exon	75693091	75693789	.	+	.	ID=LotjaGi4g1v0378000.1.exon.1;Parent=LotjaGi4g1v0378000.1
LjG1.1_chr4	PGSB	CDS	75693187	75693774	.	+	0	ID=LotjaGi4g1v0378000.1.CDS.1;Parent=LotjaGi4g1v0378000.1
LjG1.1_chr4	PGSB	three_prime_UTR	75693775	75693789	.	+	.	ID=LotjaGi4g1v0378000.1.three_prime_UTR.2;Parent=LotjaGi4g1v0378000.1
LjG1.1_chr4	PGSB	exon	75698132	75698593	.	+	.	ID=LotjaGi4g1v0378000.1.exon.2;Parent=LotjaGi4g1v0378000.1
LjG1.1_chr4	PGSB	three_prime_UTR	75698132	75698593	.	+	.	ID=LotjaGi4g1v0378000.1.three_prime_UTR.3;Parent=LotjaGi4g1v0378000.1
###
LjG1.1_chr4	PGSB	three_prime_UTR	75698132	75698593	.	+	.	ID=LotjaGi4g1v0378000.1.three_prime_UTR.3;Parent=LotjaGi4g1v0378000.1
LjG1.1_chr4	PGSB	gene	75709589	75711249	.	-	.	ID=LotjaGi4g1v0378100
LjG1.1_chr4	PGSB	mRNA	75709589	75711249	.	-	.	ID=LotjaGi4g1v0378100.1;Parent=LotjaGi4g1v0378100;description=6,7-dimethyl-8-ribityllumazine synthase;ahrdqual=***;IPR=IPR025322;Pfam=PF14009;te-related=0
LjG1.1_chr4	PGSB	three_prime_UTR	75709589	75710528	.	-	.	ID=LotjaGi4g1v0378100.1.three_prime_UTR.1;Parent=LotjaGi4g1v0378100.1
LjG1.1_chr4	PGSB	exon	75709589	75711249	.	-	.	ID=LotjaGi4g1v0378100.1.exon.1;Parent=LotjaGi4g1v0378100.1
LjG1.1_chr4	PGSB	CDS	75710529	75711050	.	-	0	ID=LotjaGi4g1v0378100.1.CDS.1;Parent=LotjaGi4g1v0378100.1
LjG1.1_chr4	PGSB	five_prime_UTR	75711051	75711249	.	-	.	ID=LotjaGi4g1v0378100.1.five_prime_UTR.2;Parent=LotjaGi4g1v0378100.1
###
LjG1.1_chr4	PGSB	five_prime_UTR	75711051	75711249	.	-	.	ID=LotjaGi4g1v0378100.1.five_prime_UTR.2;Parent=LotjaGi4g1v0378100.1
LjG1.1_chr4	PGSB	gene	75746241	75748715	.	+	.	ID=LotjaGi4g1v0378200
LjG1.1_chr4	PGSB	mRNA	75746241	75748715	.	+	.	ID=LotjaGi4g1v0378200.1;Parent=LotjaGi4g1v0378200;description=Non-specific serine/threonine protein kinase;ahrdqual=***;GO=GO:0000166,GO:0004672,GO:0004674,GO:0005524,GO:0006468,GO:0007165,GO:0016301,GO:0016310,GO:0016740;IPR=IPR000719,IPR004041,IPR011009;Pfam=PF00069,PF03822,SSF56112;te-related=0
LjG1.1_chr4	PGSB	five_prime_UTR	75746241	75746467	.	+	.	ID=LotjaGi4g1v0378200.1.five_prime_UTR.1;Parent=LotjaGi4g1v0378200.1
LjG1.1_chr4	PGSB	exon	75746241	75748715	.	+	.	ID=LotjaGi4g1v0378200.1.exon.1;Parent=LotjaGi4g1v0378200.1
LjG1.1_chr4	PGSB	CDS	75746468	75747991	.	+	0	ID=LotjaGi4g1v0378200.1.CDS.1;Parent=LotjaGi4g1v0378200.1
LjG1.1_chr4	PGSB	three_prime_UTR	75747992	75748715	.	+	.	ID=LotjaGi4g1v0378200.1.three_prime_UTR.2;Parent=LotjaGi4g1v0378200.1
###
LjG1.1_chr4	PGSB	three_prime_UTR	75747992	75748715	.	+	.	ID=LotjaGi4g1v0378200.1.three_prime_UTR.2;Parent=LotjaGi4g1v0378200.1
LjG1.1_chr4	PGSB	gene	75749748	75756426	.	+	.	ID=LotjaGi4g1v0378300
LjG1.1_chr4	PGSB	mRNA	75749748	75756426	.	+	.	ID=LotjaGi4g1v0378300.1;Parent=LotjaGi4g1v0378300;description=Receptor protein kinase, putative;ahrdqual=***;GO=GO:0004672,GO:0005524,GO:0006468,GO:0016020,GO:0016021,GO:0016301,GO:0016310;IPR=IPR011009,IPR032675,IPR013210,IPR001245;Pfam=SSF56112,SSF52058,PF08263,PF07714;te-related=0
LjG1.1_chr4	PGSB	exon	75749748	75750311	.	+	.	ID=LotjaGi4g1v0378300.1.exon.1;Parent=LotjaGi4g1v0378300.1
LjG1.1_chr4	PGSB	five_prime_UTR	75749748	75750311	.	+	.	ID=LotjaGi4g1v0378300.1.five_prime_UTR.1;Parent=LotjaGi4g1v0378300.1
LjG1.1_chr4	PGSB	five_prime_UTR	75750511	75750792	.	+	.	ID=LotjaGi4g1v0378300.1.five_prime_UTR.2;Parent=LotjaGi4g1v0378300.1
LjG1.1_chr4	PGSB	exon	75750511	75750892	.	+	.	ID=LotjaGi4g1v0378300.1.exon.2;Parent=LotjaGi4g1v0378300.1
LjG1.1_chr4	PGSB	CDS	75750793	75750892	.	+	0	ID=LotjaGi4g1v0378300.1.CDS.1;Parent=LotjaGi4g1v0378300.1
LjG1.1_chr4	PGSB	exon	75751013	75751145	.	+	.	ID=LotjaGi4g1v0378300.1.exon.3;Parent=LotjaGi4g1v0378300.1
LjG1.1_chr4	PGSB	CDS	75751013	75751145	.	+	2	ID=LotjaGi4g1v0378300.1.CDS.2;Parent=LotjaGi4g1v0378300.1
LjG1.1_chr4	PGSB	exon	75751259	75751330	.	+	.	ID=LotjaGi4g1v0378300.1.exon.4;Parent=LotjaGi4g1v0378300.1
LjG1.1_chr4	PGSB	CDS	75751259	75751330	.	+	1	ID=LotjaGi4g1v0378300.1.CDS.3;Parent=LotjaGi4g1v0378300.1
LjG1.1_chr4	PGSB	exon	75751610	75751753	.	+	.	ID=LotjaGi4g1v0378300.1.exon.5;Parent=LotjaGi4g1v0378300.1
LjG1.1_chr4	PGSB	CDS	75751610	75751753	.	+	1	ID=LotjaGi4g1v0378300.1.CDS.4;Parent=LotjaGi4g1v0378300.1
LjG1.1_chr4	PGSB	exon	75751832	75751975	.	+	.	ID=LotjaGi4g1v0378300.1.exon.6;Parent=LotjaGi4g1v0378300.1
LjG1.1_chr4	PGSB	CDS	75751832	75751975	.	+	1	ID=LotjaGi4g1v0378300.1.CDS.5;Parent=LotjaGi4g1v0378300.1
LjG1.1_chr4	PGSB	exon	75752138	75752239	.	+	.	ID=LotjaGi4g1v0378300.1.exon.7;Parent=LotjaGi4g1v0378300.1
LjG1.1_chr4	PGSB	CDS	75752138	75752239	.	+	1	ID=LotjaGi4g1v0378300.1.CDS.6;Parent=LotjaGi4g1v0378300.1
LjG1.1_chr4	PGSB	exon	75752341	75752393	.	+	.	ID=LotjaGi4g1v0378300.1.exon.8;Parent=LotjaGi4g1v0378300.1
LjG1.1_chr4	PGSB	CDS	75752341	75752393	.	+	1	ID=LotjaGi4g1v0378300.1.CDS.7;Parent=LotjaGi4g1v0378300.1
LjG1.1_chr4	PGSB	exon	75752484	75752921	.	+	.	ID=LotjaGi4g1v0378300.1.exon.9;Parent=LotjaGi4g1v0378300.1
LjG1.1_chr4	PGSB	CDS	75752484	75752921	.	+	2	ID=LotjaGi4g1v0378300.1.CDS.8;Parent=LotjaGi4g1v0378300.1
LjG1.1_chr4	PGSB	exon	75753803	75753993	.	+	.	ID=LotjaGi4g1v0378300.1.exon.10;Parent=LotjaGi4g1v0378300.1
LjG1.1_chr4	PGSB	CDS	75753803	75753993	.	+	2	ID=LotjaGi4g1v0378300.1.CDS.9;Parent=LotjaGi4g1v0378300.1
LjG1.1_chr4	PGSB	exon	75754096	75754228	.	+	.	ID=LotjaGi4g1v0378300.1.exon.11;Parent=LotjaGi4g1v0378300.1
LjG1.1_chr4	PGSB	CDS	75754096	75754228	.	+	0	ID=LotjaGi4g1v0378300.1.CDS.10;Parent=LotjaGi4g1v0378300.1
LjG1.1_chr4	PGSB	exon	75754346	75754503	.	+	.	ID=LotjaGi4g1v0378300.1.exon.12;Parent=LotjaGi4g1v0378300.1
LjG1.1_chr4	PGSB	CDS	75754346	75754503	.	+	2	ID=LotjaGi4g1v0378300.1.CDS.11;Parent=LotjaGi4g1v0378300.1
LjG1.1_chr4	PGSB	exon	75754593	75754781	.	+	.	ID=LotjaGi4g1v0378300.1.exon.13;Parent=LotjaGi4g1v0378300.1
LjG1.1_chr4	PGSB	CDS	75754593	75754781	.	+	0	ID=LotjaGi4g1v0378300.1.CDS.12;Parent=LotjaGi4g1v0378300.1
LjG1.1_chr4	PGSB	CDS	75755236	75755496	.	+	0	ID=LotjaGi4g1v0378300.1.CDS.13;Parent=LotjaGi4g1v0378300.1
LjG1.1_chr4	PGSB	exon	75755236	75756426	.	+	.	ID=LotjaGi4g1v0378300.1.exon.14;Parent=LotjaGi4g1v0378300.1
LjG1.1_chr4	PGSB	three_prime_UTR	75755497	75756426	.	+	.	ID=LotjaGi4g1v0378300.1.three_prime_UTR.3;Parent=LotjaGi4g1v0378300.1
###
LjG1.1_chr4	PGSB	three_prime_UTR	75755497	75756426	.	+	.	ID=LotjaGi4g1v0378300.1.three_prime_UTR.3;Parent=LotjaGi4g1v0378300.1
LjG1.1_chr4	PGSB	gene	75769463	75775900	.	+	.	ID=LotjaGi4g1v0378400
LjG1.1_chr4	PGSB	mRNA	75769463	75775890	.	+	.	ID=LotjaGi4g1v0378400.1;Parent=LotjaGi4g1v0378400;description=MYB-like transcription factor family protein;ahrdqual=***;GO=GO:0003677,GO:0005634,GO:0006351,GO:0006355;IPR=IPR006447,IPR001005,IPR009057;Pfam=TIGR01557,PF00249,SSF46689;te-related=0
LjG1.1_chr4	PGSB	exon	75769463	75769819	.	+	.	ID=LotjaGi4g1v0378400.1.exon.1;Parent=LotjaGi4g1v0378400.1
LjG1.1_chr4	PGSB	five_prime_UTR	75769463	75769819	.	+	.	ID=LotjaGi4g1v0378400.1.five_prime_UTR.1;Parent=LotjaGi4g1v0378400.1
LjG1.1_chr4	PGSB	five_prime_UTR	75771368	75771438	.	+	.	ID=LotjaGi4g1v0378400.1.five_prime_UTR.2;Parent=LotjaGi4g1v0378400.1
LjG1.1_chr4	PGSB	exon	75771368	75771796	.	+	.	ID=LotjaGi4g1v0378400.1.exon.2;Parent=LotjaGi4g1v0378400.1
LjG1.1_chr4	PGSB	CDS	75771439	75771796	.	+	0	ID=LotjaGi4g1v0378400.1.CDS.1;Parent=LotjaGi4g1v0378400.1
LjG1.1_chr4	PGSB	exon	75773233	75773309	.	+	.	ID=LotjaGi4g1v0378400.1.exon.3;Parent=LotjaGi4g1v0378400.1
LjG1.1_chr4	PGSB	CDS	75773233	75773309	.	+	2	ID=LotjaGi4g1v0378400.1.CDS.2;Parent=LotjaGi4g1v0378400.1
LjG1.1_chr4	PGSB	exon	75773427	75773463	.	+	.	ID=LotjaGi4g1v0378400.1.exon.4;Parent=LotjaGi4g1v0378400.1
LjG1.1_chr4	PGSB	CDS	75773427	75773463	.	+	0	ID=LotjaGi4g1v0378400.1.CDS.3;Parent=LotjaGi4g1v0378400.1
LjG1.1_chr4	PGSB	exon	75773721	75773928	.	+	.	ID=LotjaGi4g1v0378400.1.exon.5;Parent=LotjaGi4g1v0378400.1
LjG1.1_chr4	PGSB	CDS	75773721	75773928	.	+	2	ID=LotjaGi4g1v0378400.1.CDS.4;Parent=LotjaGi4g1v0378400.1
LjG1.1_chr4	PGSB	exon	75774614	75775013	.	+	.	ID=LotjaGi4g1v0378400.1.exon.6;Parent=LotjaGi4g1v0378400.1
LjG1.1_chr4	PGSB	CDS	75774614	75775013	.	+	1	ID=LotjaGi4g1v0378400.1.CDS.5;Parent=LotjaGi4g1v0378400.1
LjG1.1_chr4	PGSB	CDS	75775104	75775250	.	+	0	ID=LotjaGi4g1v0378400.1.CDS.6;Parent=LotjaGi4g1v0378400.1
LjG1.1_chr4	PGSB	exon	75775104	75775890	.	+	.	ID=LotjaGi4g1v0378400.1.exon.7;Parent=LotjaGi4g1v0378400.1
LjG1.1_chr4	PGSB	three_prime_UTR	75775251	75775890	.	+	.	ID=LotjaGi4g1v0378400.1.three_prime_UTR.3;Parent=LotjaGi4g1v0378400.1
LjG1.1_chr4	PGSB	mRNA	75769491	75775900	.	+	.	ID=LotjaGi4g1v0378400.2;Parent=LotjaGi4g1v0378400;description=MYB-like transcription factor family protein;ahrdqual=***;GO=GO:0003677,GO:0005634,GO:0006351,GO:0006355;te-related=0
LjG1.1_chr4	PGSB	exon	75769491	75769998	.	+	.	ID=LotjaGi4g1v0378400.2.exon.1;Parent=LotjaGi4g1v0378400.2
LjG1.1_chr4	PGSB	five_prime_UTR	75769491	75769998	.	+	.	ID=LotjaGi4g1v0378400.2.five_prime_UTR.1;Parent=LotjaGi4g1v0378400.2
LjG1.1_chr4	PGSB	five_prime_UTR	75771368	75771438	.	+	.	ID=LotjaGi4g1v0378400.2.five_prime_UTR.2;Parent=LotjaGi4g1v0378400.2
LjG1.1_chr4	PGSB	exon	75771368	75771796	.	+	.	ID=LotjaGi4g1v0378400.2.exon.2;Parent=LotjaGi4g1v0378400.2
LjG1.1_chr4	PGSB	CDS	75771439	75771796	.	+	0	ID=LotjaGi4g1v0378400.2.CDS.1;Parent=LotjaGi4g1v0378400.2
LjG1.1_chr4	PGSB	exon	75773233	75773309	.	+	.	ID=LotjaGi4g1v0378400.2.exon.3;Parent=LotjaGi4g1v0378400.2
LjG1.1_chr4	PGSB	CDS	75773233	75773309	.	+	2	ID=LotjaGi4g1v0378400.2.CDS.2;Parent=LotjaGi4g1v0378400.2
LjG1.1_chr4	PGSB	exon	75773427	75773463	.	+	.	ID=LotjaGi4g1v0378400.2.exon.4;Parent=LotjaGi4g1v0378400.2
LjG1.1_chr4	PGSB	CDS	75773427	75773463	.	+	0	ID=LotjaGi4g1v0378400.2.CDS.3;Parent=LotjaGi4g1v0378400.2
LjG1.1_chr4	PGSB	exon	75773721	75773928	.	+	.	ID=LotjaGi4g1v0378400.2.exon.5;Parent=LotjaGi4g1v0378400.2
LjG1.1_chr4	PGSB	CDS	75773721	75773928	.	+	2	ID=LotjaGi4g1v0378400.2.CDS.4;Parent=LotjaGi4g1v0378400.2
LjG1.1_chr4	PGSB	exon	75774614	75775013	.	+	.	ID=LotjaGi4g1v0378400.2.exon.6;Parent=LotjaGi4g1v0378400.2
LjG1.1_chr4	PGSB	CDS	75774614	75775013	.	+	1	ID=LotjaGi4g1v0378400.2.CDS.5;Parent=LotjaGi4g1v0378400.2
LjG1.1_chr4	PGSB	CDS	75775104	75775250	.	+	0	ID=LotjaGi4g1v0378400.2.CDS.6;Parent=LotjaGi4g1v0378400.2
LjG1.1_chr4	PGSB	exon	75775104	75775900	.	+	.	ID=LotjaGi4g1v0378400.2.exon.7;Parent=LotjaGi4g1v0378400.2
LjG1.1_chr4	PGSB	three_prime_UTR	75775251	75775900	.	+	.	ID=LotjaGi4g1v0378400.2.three_prime_UTR.3;Parent=LotjaGi4g1v0378400.2
###
LjG1.1_chr4	PGSB	three_prime_UTR	75775251	75775900	.	+	.	ID=LotjaGi4g1v0378400.2.three_prime_UTR.3;Parent=LotjaGi4g1v0378400.2
LjG1.1_chr4	PGSB	gene	75776372	75780149	.	-	.	ID=LotjaGi4g1v0378500
LjG1.1_chr4	PGSB	mRNA	75776372	75780149	.	-	.	ID=LotjaGi4g1v0378500.1;Parent=LotjaGi4g1v0378500;description=DUF688 family protein;ahrdqual=***;IPR=IPR007789;Pfam=PF05097;te-related=0
LjG1.1_chr4	PGSB	three_prime_UTR	75776372	75776724	.	-	.	ID=LotjaGi4g1v0378500.1.three_prime_UTR.1;Parent=LotjaGi4g1v0378500.1
LjG1.1_chr4	PGSB	exon	75776372	75776763	.	-	.	ID=LotjaGi4g1v0378500.1.exon.1;Parent=LotjaGi4g1v0378500.1
LjG1.1_chr4	PGSB	CDS	75776725	75776763	.	-	0	ID=LotjaGi4g1v0378500.1.CDS.1;Parent=LotjaGi4g1v0378500.1
LjG1.1_chr4	PGSB	exon	75776867	75777721	.	-	.	ID=LotjaGi4g1v0378500.1.exon.2;Parent=LotjaGi4g1v0378500.1
LjG1.1_chr4	PGSB	CDS	75776867	75777721	.	-	0	ID=LotjaGi4g1v0378500.1.CDS.2;Parent=LotjaGi4g1v0378500.1
LjG1.1_chr4	PGSB	CDS	75778225	75779040	.	-	0	ID=LotjaGi4g1v0378500.1.CDS.3;Parent=LotjaGi4g1v0378500.1
LjG1.1_chr4	PGSB	exon	75778225	75779156	.	-	.	ID=LotjaGi4g1v0378500.1.exon.3;Parent=LotjaGi4g1v0378500.1
LjG1.1_chr4	PGSB	five_prime_UTR	75779041	75779156	.	-	.	ID=LotjaGi4g1v0378500.1.five_prime_UTR.2;Parent=LotjaGi4g1v0378500.1
LjG1.1_chr4	PGSB	exon	75779756	75780149	.	-	.	ID=LotjaGi4g1v0378500.1.exon.4;Parent=LotjaGi4g1v0378500.1
LjG1.1_chr4	PGSB	five_prime_UTR	75779756	75780149	.	-	.	ID=LotjaGi4g1v0378500.1.five_prime_UTR.3;Parent=LotjaGi4g1v0378500.1
###
LjG1.1_chr4	PGSB	five_prime_UTR	75779756	75780149	.	-	.	ID=LotjaGi4g1v0378500.1.five_prime_UTR.3;Parent=LotjaGi4g1v0378500.1
LjG1.1_chr4	PGSB	gene	75782059	75786121	.	+	.	ID=LotjaGi4g1v0378600
LjG1.1_chr4	PGSB	mRNA	75782059	75786121	.	+	.	ID=LotjaGi4g1v0378600.1;Parent=LotjaGi4g1v0378600;description=Receptor kinase, putative;ahrdqual=***;GO=GO:0004672,GO:0005524,GO:0006468,GO:0016020,GO:0016021,GO:0016301,GO:0016310;IPR=IPR001611,IPR001611,IPR011009,IPR001245;Pfam=SSF52047,PF13855,PF13855,SSF56112,PF07714;te-related=0
LjG1.1_chr4	PGSB	five_prime_UTR	75782059	75782287	.	+	.	ID=LotjaGi4g1v0378600.1.five_prime_UTR.1;Parent=LotjaGi4g1v0378600.1
LjG1.1_chr4	PGSB	exon	75782059	75783644	.	+	.	ID=LotjaGi4g1v0378600.1.exon.1;Parent=LotjaGi4g1v0378600.1
LjG1.1_chr4	PGSB	CDS	75782288	75783644	.	+	0	ID=LotjaGi4g1v0378600.1.CDS.1;Parent=LotjaGi4g1v0378600.1
LjG1.1_chr4	PGSB	CDS	75785073	75785695	.	+	2	ID=LotjaGi4g1v0378600.1.CDS.2;Parent=LotjaGi4g1v0378600.1
LjG1.1_chr4	PGSB	exon	75785073	75786121	.	+	.	ID=LotjaGi4g1v0378600.1.exon.2;Parent=LotjaGi4g1v0378600.1
LjG1.1_chr4	PGSB	three_prime_UTR	75785696	75786121	.	+	.	ID=LotjaGi4g1v0378600.1.three_prime_UTR.2;Parent=LotjaGi4g1v0378600.1
###
LjG1.1_chr4	PGSB	three_prime_UTR	75785696	75786121	.	+	.	ID=LotjaGi4g1v0378600.1.three_prime_UTR.2;Parent=LotjaGi4g1v0378600.1
LjG1.1_chr4	PGSB	gene	75792263	75796702	.	+	.	ID=LotjaGi4g1v0378700
LjG1.1_chr4	PGSB	mRNA	75792263	75796702	.	+	.	ID=LotjaGi4g1v0378700.1;Parent=LotjaGi4g1v0378700;description=Nucleobase-ascorbate transporter-like protein;ahrdqual=***;GO=GO:0016020,GO:0016021,GO:0022857,GO:0055085;IPR=IPR006043;Pfam=PF00860;te-related=0
LjG1.1_chr4	PGSB	five_prime_UTR	75792263	75792590	.	+	.	ID=LotjaGi4g1v0378700.1.five_prime_UTR.1;Parent=LotjaGi4g1v0378700.1
LjG1.1_chr4	PGSB	exon	75792263	75792681	.	+	.	ID=LotjaGi4g1v0378700.1.exon.1;Parent=LotjaGi4g1v0378700.1
LjG1.1_chr4	PGSB	CDS	75792591	75792681	.	+	0	ID=LotjaGi4g1v0378700.1.CDS.1;Parent=LotjaGi4g1v0378700.1
LjG1.1_chr4	PGSB	exon	75792774	75792871	.	+	.	ID=LotjaGi4g1v0378700.1.exon.2;Parent=LotjaGi4g1v0378700.1
LjG1.1_chr4	PGSB	CDS	75792774	75792871	.	+	2	ID=LotjaGi4g1v0378700.1.CDS.2;Parent=LotjaGi4g1v0378700.1
LjG1.1_chr4	PGSB	exon	75793110	75793286	.	+	.	ID=LotjaGi4g1v0378700.1.exon.3;Parent=LotjaGi4g1v0378700.1
LjG1.1_chr4	PGSB	CDS	75793110	75793286	.	+	0	ID=LotjaGi4g1v0378700.1.CDS.3;Parent=LotjaGi4g1v0378700.1
LjG1.1_chr4	PGSB	exon	75793427	75793527	.	+	.	ID=LotjaGi4g1v0378700.1.exon.4;Parent=LotjaGi4g1v0378700.1
LjG1.1_chr4	PGSB	CDS	75793427	75793527	.	+	0	ID=LotjaGi4g1v0378700.1.CDS.4;Parent=LotjaGi4g1v0378700.1
LjG1.1_chr4	PGSB	exon	75793632	75793707	.	+	.	ID=LotjaGi4g1v0378700.1.exon.5;Parent=LotjaGi4g1v0378700.1
LjG1.1_chr4	PGSB	CDS	75793632	75793707	.	+	1	ID=LotjaGi4g1v0378700.1.CDS.5;Parent=LotjaGi4g1v0378700.1
LjG1.1_chr4	PGSB	exon	75793828	75793887	.	+	.	ID=LotjaGi4g1v0378700.1.exon.6;Parent=LotjaGi4g1v0378700.1
LjG1.1_chr4	PGSB	CDS	75793828	75793887	.	+	0	ID=LotjaGi4g1v0378700.1.CDS.6;Parent=LotjaGi4g1v0378700.1
LjG1.1_chr4	PGSB	exon	75794471	75794655	.	+	.	ID=LotjaGi4g1v0378700.1.exon.7;Parent=LotjaGi4g1v0378700.1
LjG1.1_chr4	PGSB	CDS	75794471	75794655	.	+	0	ID=LotjaGi4g1v0378700.1.CDS.7;Parent=LotjaGi4g1v0378700.1
LjG1.1_chr4	PGSB	exon	75794784	75794880	.	+	.	ID=LotjaGi4g1v0378700.1.exon.8;Parent=LotjaGi4g1v0378700.1
LjG1.1_chr4	PGSB	CDS	75794784	75794880	.	+	1	ID=LotjaGi4g1v0378700.1.CDS.8;Parent=LotjaGi4g1v0378700.1
LjG1.1_chr4	PGSB	exon	75795094	75795239	.	+	.	ID=LotjaGi4g1v0378700.1.exon.9;Parent=LotjaGi4g1v0378700.1
LjG1.1_chr4	PGSB	CDS	75795094	75795239	.	+	0	ID=LotjaGi4g1v0378700.1.CDS.9;Parent=LotjaGi4g1v0378700.1
LjG1.1_chr4	PGSB	exon	75795316	75795407	.	+	.	ID=LotjaGi4g1v0378700.1.exon.10;Parent=LotjaGi4g1v0378700.1
LjG1.1_chr4	PGSB	CDS	75795316	75795407	.	+	1	ID=LotjaGi4g1v0378700.1.CDS.10;Parent=LotjaGi4g1v0378700.1
LjG1.1_chr4	PGSB	exon	75795512	75795589	.	+	.	ID=LotjaGi4g1v0378700.1.exon.11;Parent=LotjaGi4g1v0378700.1
LjG1.1_chr4	PGSB	CDS	75795512	75795589	.	+	2	ID=LotjaGi4g1v0378700.1.CDS.11;Parent=LotjaGi4g1v0378700.1
LjG1.1_chr4	PGSB	exon	75795677	75795837	.	+	.	ID=LotjaGi4g1v0378700.1.exon.12;Parent=LotjaGi4g1v0378700.1
LjG1.1_chr4	PGSB	CDS	75795677	75795837	.	+	2	ID=LotjaGi4g1v0378700.1.CDS.12;Parent=LotjaGi4g1v0378700.1
LjG1.1_chr4	PGSB	CDS	75796076	75796288	.	+	0	ID=LotjaGi4g1v0378700.1.CDS.13;Parent=LotjaGi4g1v0378700.1
LjG1.1_chr4	PGSB	exon	75796076	75796702	.	+	.	ID=LotjaGi4g1v0378700.1.exon.13;Parent=LotjaGi4g1v0378700.1
LjG1.1_chr4	PGSB	three_prime_UTR	75796289	75796702	.	+	.	ID=LotjaGi4g1v0378700.1.three_prime_UTR.2;Parent=LotjaGi4g1v0378700.1
###
LjG1.1_chr4	PGSB	three_prime_UTR	75796289	75796702	.	+	.	ID=LotjaGi4g1v0378700.1.three_prime_UTR.2;Parent=LotjaGi4g1v0378700.1
LjG1.1_chr4	PGSB	gene	75823126	75826367	.	+	.	ID=LotjaGi4g1v0378800
LjG1.1_chr4	PGSB	mRNA	75823126	75826367	.	+	.	ID=LotjaGi4g1v0378800.1;Parent=LotjaGi4g1v0378800;description=RING/FYVE/PHD zinc finger superfamily protein, putative;ahrdqual=***;GO=GO:0008270,GO:0016020,GO:0016021,GO:0046872;IPR=IPR011016;Pfam=PF12906,SSF57850;te-related=0
LjG1.1_chr4	PGSB	five_prime_UTR	75823126	75823663	.	+	.	ID=LotjaGi4g1v0378800.1.five_prime_UTR.1;Parent=LotjaGi4g1v0378800.1
LjG1.1_chr4	PGSB	exon	75823126	75824391	.	+	.	ID=LotjaGi4g1v0378800.1.exon.1;Parent=LotjaGi4g1v0378800.1
LjG1.1_chr4	PGSB	CDS	75823664	75824391	.	+	0	ID=LotjaGi4g1v0378800.1.CDS.1;Parent=LotjaGi4g1v0378800.1
LjG1.1_chr4	PGSB	CDS	75825524	75825743	.	+	1	ID=LotjaGi4g1v0378800.1.CDS.2;Parent=LotjaGi4g1v0378800.1
LjG1.1_chr4	PGSB	exon	75825524	75826367	.	+	.	ID=LotjaGi4g1v0378800.1.exon.2;Parent=LotjaGi4g1v0378800.1
LjG1.1_chr4	PGSB	three_prime_UTR	75825744	75826367	.	+	.	ID=LotjaGi4g1v0378800.1.three_prime_UTR.2;Parent=LotjaGi4g1v0378800.1
###
LjG1.1_chr4	PGSB	three_prime_UTR	75825744	75826367	.	+	.	ID=LotjaGi4g1v0378800.1.three_prime_UTR.2;Parent=LotjaGi4g1v0378800.1
LjG1.1_chr4	PGSB	gene	75828479	75831014	.	-	.	ID=LotjaGi4g1v0378900_LC
LjG1.1_chr4	PGSB	mRNA	75828479	75831014	.	-	.	ID=LotjaGi4g1v0378900_LC.1;Parent=LotjaGi4g1v0378900_LC;description=Leucine-rich repeat receptor-like protein kinase family;ahrdqual=***;GO=GO:0016020,GO:0016021,GO:0016301,GO:0016310;IPR=IPR001611,IPR032675;Pfam=PF00560,SSF52058;te-related=0
LjG1.1_chr4	PGSB	three_prime_UTR	75828479	75829225	.	-	.	ID=LotjaGi4g1v0378900_LC.1.three_prime_UTR.1;Parent=LotjaGi4g1v0378900_LC.1
LjG1.1_chr4	PGSB	exon	75828479	75831014	.	-	.	ID=LotjaGi4g1v0378900_LC.1.exon.1;Parent=LotjaGi4g1v0378900_LC.1
LjG1.1_chr4	PGSB	CDS	75829226	75830836	.	-	0	ID=LotjaGi4g1v0378900_LC.1.CDS.1;Parent=LotjaGi4g1v0378900_LC.1
LjG1.1_chr4	PGSB	five_prime_UTR	75830837	75831014	.	-	.	ID=LotjaGi4g1v0378900_LC.1.five_prime_UTR.2;Parent=LotjaGi4g1v0378900_LC.1
###
LjG1.1_chr4	PGSB	five_prime_UTR	75830837	75831014	.	-	.	ID=LotjaGi4g1v0378900_LC.1.five_prime_UTR.2;Parent=LotjaGi4g1v0378900_LC.1
LjG1.1_chr4	PGSB	gene	75831827	75838402	.	-	.	ID=LotjaGi4g1v0379000
LjG1.1_chr4	PGSB	mRNA	75831827	75838402	.	-	.	ID=LotjaGi4g1v0379000.1;Parent=LotjaGi4g1v0379000;description=Cellulose synthase;ahrdqual=***;GO=GO:0005794,GO:0005886,GO:0009833,GO:0016020,GO:0016021,GO:0016740,GO:0016757,GO:0016759,GO:0016760,GO:0030244,GO:0046872,GO:0071555;IPR=IPR027934,IPR029044,IPR029044,IPR029044,IPR005150;Pfam=PF14569,SSF57850,SSF53448,SSF53448,SSF53448,PF03552;te-related=0
LjG1.1_chr4	PGSB	three_prime_UTR	75831827	75832267	.	-	.	ID=LotjaGi4g1v0379000.1.three_prime_UTR.1;Parent=LotjaGi4g1v0379000.1
LjG1.1_chr4	PGSB	exon	75831827	75832855	.	-	.	ID=LotjaGi4g1v0379000.1.exon.1;Parent=LotjaGi4g1v0379000.1
LjG1.1_chr4	PGSB	CDS	75832268	75832855	.	-	0	ID=LotjaGi4g1v0379000.1.CDS.1;Parent=LotjaGi4g1v0379000.1
LjG1.1_chr4	PGSB	exon	75833101	75833454	.	-	.	ID=LotjaGi4g1v0379000.1.exon.2;Parent=LotjaGi4g1v0379000.1
LjG1.1_chr4	PGSB	CDS	75833101	75833454	.	-	0	ID=LotjaGi4g1v0379000.1.CDS.2;Parent=LotjaGi4g1v0379000.1
LjG1.1_chr4	PGSB	exon	75833841	75834040	.	-	.	ID=LotjaGi4g1v0379000.1.exon.3;Parent=LotjaGi4g1v0379000.1
LjG1.1_chr4	PGSB	CDS	75833841	75834040	.	-	2	ID=LotjaGi4g1v0379000.1.CDS.3;Parent=LotjaGi4g1v0379000.1
LjG1.1_chr4	PGSB	exon	75834137	75834374	.	-	.	ID=LotjaGi4g1v0379000.1.exon.4;Parent=LotjaGi4g1v0379000.1
LjG1.1_chr4	PGSB	CDS	75834137	75834374	.	-	0	ID=LotjaGi4g1v0379000.1.CDS.4;Parent=LotjaGi4g1v0379000.1
LjG1.1_chr4	PGSB	exon	75834707	75834919	.	-	.	ID=LotjaGi4g1v0379000.1.exon.5;Parent=LotjaGi4g1v0379000.1
LjG1.1_chr4	PGSB	CDS	75834707	75834919	.	-	0	ID=LotjaGi4g1v0379000.1.CDS.5;Parent=LotjaGi4g1v0379000.1
LjG1.1_chr4	PGSB	exon	75835001	75835126	.	-	.	ID=LotjaGi4g1v0379000.1.exon.6;Parent=LotjaGi4g1v0379000.1
LjG1.1_chr4	PGSB	CDS	75835001	75835126	.	-	0	ID=LotjaGi4g1v0379000.1.CDS.6;Parent=LotjaGi4g1v0379000.1
LjG1.1_chr4	PGSB	exon	75835375	75835512	.	-	.	ID=LotjaGi4g1v0379000.1.exon.7;Parent=LotjaGi4g1v0379000.1
LjG1.1_chr4	PGSB	CDS	75835375	75835512	.	-	0	ID=LotjaGi4g1v0379000.1.CDS.7;Parent=LotjaGi4g1v0379000.1
LjG1.1_chr4	PGSB	exon	75835640	75835985	.	-	.	ID=LotjaGi4g1v0379000.1.exon.8;Parent=LotjaGi4g1v0379000.1
LjG1.1_chr4	PGSB	CDS	75835640	75835985	.	-	1	ID=LotjaGi4g1v0379000.1.CDS.8;Parent=LotjaGi4g1v0379000.1
LjG1.1_chr4	PGSB	exon	75836384	75836653	.	-	.	ID=LotjaGi4g1v0379000.1.exon.9;Parent=LotjaGi4g1v0379000.1
LjG1.1_chr4	PGSB	CDS	75836384	75836653	.	-	1	ID=LotjaGi4g1v0379000.1.CDS.9;Parent=LotjaGi4g1v0379000.1
LjG1.1_chr4	PGSB	exon	75836993	75837140	.	-	.	ID=LotjaGi4g1v0379000.1.exon.10;Parent=LotjaGi4g1v0379000.1
LjG1.1_chr4	PGSB	CDS	75836993	75837140	.	-	2	ID=LotjaGi4g1v0379000.1.CDS.10;Parent=LotjaGi4g1v0379000.1
LjG1.1_chr4	PGSB	exon	75837225	75837279	.	-	.	ID=LotjaGi4g1v0379000.1.exon.11;Parent=LotjaGi4g1v0379000.1
LjG1.1_chr4	PGSB	CDS	75837225	75837279	.	-	0	ID=LotjaGi4g1v0379000.1.CDS.11;Parent=LotjaGi4g1v0379000.1
LjG1.1_chr4	PGSB	exon	75837600	75837694	.	-	.	ID=LotjaGi4g1v0379000.1.exon.12;Parent=LotjaGi4g1v0379000.1
LjG1.1_chr4	PGSB	CDS	75837600	75837694	.	-	2	ID=LotjaGi4g1v0379000.1.CDS.12;Parent=LotjaGi4g1v0379000.1
LjG1.1_chr4	PGSB	CDS	75838114	75838312	.	-	0	ID=LotjaGi4g1v0379000.1.CDS.13;Parent=LotjaGi4g1v0379000.1
LjG1.1_chr4	PGSB	exon	75838114	75838402	.	-	.	ID=LotjaGi4g1v0379000.1.exon.13;Parent=LotjaGi4g1v0379000.1
LjG1.1_chr4	PGSB	five_prime_UTR	75838313	75838402	.	-	.	ID=LotjaGi4g1v0379000.1.five_prime_UTR.2;Parent=LotjaGi4g1v0379000.1
LjG1.1_chr4	PGSB	mRNA	75832268	75836887	.	-	.	ID=LotjaGi4g1v0379000.2;Parent=LotjaGi4g1v0379000;description=Cellulose synthase;ahrdqual=***;GO=GO:0005794,GO:0005886,GO:0009833,GO:0016020,GO:0016021,GO:0016740,GO:0016757,GO:0016759,GO:0016760,GO:0030244,GO:0046872,GO:0071555;IPR=IPR005150,IPR029044,IPR029044,IPR029044;Pfam=PF03552,SSF53448,SSF53448,SSF53448;te-related=0
LjG1.1_chr4	PGSB	exon	75832268	75832855	.	-	.	ID=LotjaGi4g1v0379000.2.exon.1;Parent=LotjaGi4g1v0379000.2
LjG1.1_chr4	PGSB	CDS	75832268	75832855	.	-	0	ID=LotjaGi4g1v0379000.2.CDS.1;Parent=LotjaGi4g1v0379000.2
LjG1.1_chr4	PGSB	exon	75833101	75833454	.	-	.	ID=LotjaGi4g1v0379000.2.exon.2;Parent=LotjaGi4g1v0379000.2
LjG1.1_chr4	PGSB	CDS	75833101	75833454	.	-	0	ID=LotjaGi4g1v0379000.2.CDS.2;Parent=LotjaGi4g1v0379000.2
LjG1.1_chr4	PGSB	exon	75833841	75834040	.	-	.	ID=LotjaGi4g1v0379000.2.exon.3;Parent=LotjaGi4g1v0379000.2
LjG1.1_chr4	PGSB	CDS	75833841	75834040	.	-	2	ID=LotjaGi4g1v0379000.2.CDS.3;Parent=LotjaGi4g1v0379000.2
LjG1.1_chr4	PGSB	exon	75834137	75834374	.	-	.	ID=LotjaGi4g1v0379000.2.exon.4;Parent=LotjaGi4g1v0379000.2
LjG1.1_chr4	PGSB	CDS	75834137	75834374	.	-	0	ID=LotjaGi4g1v0379000.2.CDS.4;Parent=LotjaGi4g1v0379000.2
LjG1.1_chr4	PGSB	exon	75834707	75834919	.	-	.	ID=LotjaGi4g1v0379000.2.exon.5;Parent=LotjaGi4g1v0379000.2
LjG1.1_chr4	PGSB	CDS	75834707	75834919	.	-	0	ID=LotjaGi4g1v0379000.2.CDS.5;Parent=LotjaGi4g1v0379000.2
LjG1.1_chr4	PGSB	exon	75835001	75835126	.	-	.	ID=LotjaGi4g1v0379000.2.exon.6;Parent=LotjaGi4g1v0379000.2
LjG1.1_chr4	PGSB	CDS	75835001	75835126	.	-	0	ID=LotjaGi4g1v0379000.2.CDS.6;Parent=LotjaGi4g1v0379000.2
LjG1.1_chr4	PGSB	exon	75835375	75835512	.	-	.	ID=LotjaGi4g1v0379000.2.exon.7;Parent=LotjaGi4g1v0379000.2
LjG1.1_chr4	PGSB	CDS	75835375	75835512	.	-	0	ID=LotjaGi4g1v0379000.2.CDS.7;Parent=LotjaGi4g1v0379000.2
LjG1.1_chr4	PGSB	exon	75835640	75835985	.	-	.	ID=LotjaGi4g1v0379000.2.exon.8;Parent=LotjaGi4g1v0379000.2
LjG1.1_chr4	PGSB	CDS	75835640	75835985	.	-	1	ID=LotjaGi4g1v0379000.2.CDS.8;Parent=LotjaGi4g1v0379000.2
LjG1.1_chr4	PGSB	exon	75836384	75836653	.	-	.	ID=LotjaGi4g1v0379000.2.exon.9;Parent=LotjaGi4g1v0379000.2
LjG1.1_chr4	PGSB	CDS	75836384	75836653	.	-	1	ID=LotjaGi4g1v0379000.2.CDS.9;Parent=LotjaGi4g1v0379000.2
LjG1.1_chr4	PGSB	CDS	75836850	75836860	.	-	0	ID=LotjaGi4g1v0379000.2.CDS.10;Parent=LotjaGi4g1v0379000.2
LjG1.1_chr4	PGSB	exon	75836850	75836887	.	-	.	ID=LotjaGi4g1v0379000.2.exon.10;Parent=LotjaGi4g1v0379000.2
LjG1.1_chr4	PGSB	five_prime_UTR	75836861	75836887	.	-	.	ID=LotjaGi4g1v0379000.2.five_prime_UTR.1;Parent=LotjaGi4g1v0379000.2
LjG1.1_chr4	PGSB	mRNA	75832268	75837409	.	-	.	ID=LotjaGi4g1v0379000.3;Parent=LotjaGi4g1v0379000;description=Cellulose synthase;ahrdqual=***;GO=GO:0005794,GO:0005886,GO:0009833,GO:0016020,GO:0016021,GO:0016740,GO:0016757,GO:0016759,GO:0016760,GO:0030244,GO:0046872,GO:0071555;IPR=IPR029044,IPR029044,IPR029044,IPR005150;Pfam=SSF53448,SSF53448,SSF53448,PF03552;te-related=0
LjG1.1_chr4	PGSB	exon	75832268	75832855	.	-	.	ID=LotjaGi4g1v0379000.3.exon.1;Parent=LotjaGi4g1v0379000.3
LjG1.1_chr4	PGSB	CDS	75832268	75832855	.	-	0	ID=LotjaGi4g1v0379000.3.CDS.1;Parent=LotjaGi4g1v0379000.3
LjG1.1_chr4	PGSB	exon	75833101	75833454	.	-	.	ID=LotjaGi4g1v0379000.3.exon.2;Parent=LotjaGi4g1v0379000.3
LjG1.1_chr4	PGSB	CDS	75833101	75833454	.	-	0	ID=LotjaGi4g1v0379000.3.CDS.2;Parent=LotjaGi4g1v0379000.3
LjG1.1_chr4	PGSB	exon	75833841	75834040	.	-	.	ID=LotjaGi4g1v0379000.3.exon.3;Parent=LotjaGi4g1v0379000.3
LjG1.1_chr4	PGSB	CDS	75833841	75834040	.	-	2	ID=LotjaGi4g1v0379000.3.CDS.3;Parent=LotjaGi4g1v0379000.3
LjG1.1_chr4	PGSB	exon	75834137	75834374	.	-	.	ID=LotjaGi4g1v0379000.3.exon.4;Parent=LotjaGi4g1v0379000.3
LjG1.1_chr4	PGSB	CDS	75834137	75834374	.	-	0	ID=LotjaGi4g1v0379000.3.CDS.4;Parent=LotjaGi4g1v0379000.3
LjG1.1_chr4	PGSB	exon	75834707	75834919	.	-	.	ID=LotjaGi4g1v0379000.3.exon.5;Parent=LotjaGi4g1v0379000.3
LjG1.1_chr4	PGSB	CDS	75834707	75834919	.	-	0	ID=LotjaGi4g1v0379000.3.CDS.5;Parent=LotjaGi4g1v0379000.3
LjG1.1_chr4	PGSB	exon	75835001	75835126	.	-	.	ID=LotjaGi4g1v0379000.3.exon.6;Parent=LotjaGi4g1v0379000.3
LjG1.1_chr4	PGSB	CDS	75835001	75835126	.	-	0	ID=LotjaGi4g1v0379000.3.CDS.6;Parent=LotjaGi4g1v0379000.3
LjG1.1_chr4	PGSB	exon	75835375	75835512	.	-	.	ID=LotjaGi4g1v0379000.3.exon.7;Parent=LotjaGi4g1v0379000.3
LjG1.1_chr4	PGSB	CDS	75835375	75835512	.	-	0	ID=LotjaGi4g1v0379000.3.CDS.7;Parent=LotjaGi4g1v0379000.3
LjG1.1_chr4	PGSB	exon	75835640	75835985	.	-	.	ID=LotjaGi4g1v0379000.3.exon.8;Parent=LotjaGi4g1v0379000.3
LjG1.1_chr4	PGSB	CDS	75835640	75835985	.	-	1	ID=LotjaGi4g1v0379000.3.CDS.8;Parent=LotjaGi4g1v0379000.3
LjG1.1_chr4	PGSB	exon	75836384	75836653	.	-	.	ID=LotjaGi4g1v0379000.3.exon.9;Parent=LotjaGi4g1v0379000.3
LjG1.1_chr4	PGSB	CDS	75836384	75836653	.	-	1	ID=LotjaGi4g1v0379000.3.CDS.9;Parent=LotjaGi4g1v0379000.3
LjG1.1_chr4	PGSB	CDS	75836993	75837006	.	-	0	ID=LotjaGi4g1v0379000.3.CDS.10;Parent=LotjaGi4g1v0379000.3
LjG1.1_chr4	PGSB	exon	75836993	75837140	.	-	.	ID=LotjaGi4g1v0379000.3.exon.10;Parent=LotjaGi4g1v0379000.3
LjG1.1_chr4	PGSB	five_prime_UTR	75837007	75837140	.	-	.	ID=LotjaGi4g1v0379000.3.five_prime_UTR.1;Parent=LotjaGi4g1v0379000.3
LjG1.1_chr4	PGSB	exon	75837225	75837279	.	-	.	ID=LotjaGi4g1v0379000.3.exon.11;Parent=LotjaGi4g1v0379000.3
LjG1.1_chr4	PGSB	five_prime_UTR	75837225	75837279	.	-	.	ID=LotjaGi4g1v0379000.3.five_prime_UTR.2;Parent=LotjaGi4g1v0379000.3
LjG1.1_chr4	PGSB	exon	75837374	75837409	.	-	.	ID=LotjaGi4g1v0379000.3.exon.12;Parent=LotjaGi4g1v0379000.3
LjG1.1_chr4	PGSB	five_prime_UTR	75837374	75837409	.	-	.	ID=LotjaGi4g1v0379000.3.five_prime_UTR.3;Parent=LotjaGi4g1v0379000.3
LjG1.1_chr4	PGSB	mRNA	75832268	75838291	.	-	.	ID=LotjaGi4g1v0379000.4;Parent=LotjaGi4g1v0379000;description=Cellulose synthase;ahrdqual=***;GO=GO:0005794,GO:0005886,GO:0009833,GO:0016020,GO:0016021,GO:0016740,GO:0016757,GO:0016759,GO:0016760,GO:0030244,GO:0046872,GO:0071555;IPR=IPR029044,IPR029044,IPR029044,IPR005150;Pfam=SSF53448,SSF53448,SSF53448,PF03552;te-related=0
LjG1.1_chr4	PGSB	exon	75832268	75832855	.	-	.	ID=LotjaGi4g1v0379000.4.exon.1;Parent=LotjaGi4g1v0379000.4
LjG1.1_chr4	PGSB	CDS	75832268	75832855	.	-	0	ID=LotjaGi4g1v0379000.4.CDS.1;Parent=LotjaGi4g1v0379000.4
LjG1.1_chr4	PGSB	exon	75833101	75833454	.	-	.	ID=LotjaGi4g1v0379000.4.exon.2;Parent=LotjaGi4g1v0379000.4
LjG1.1_chr4	PGSB	CDS	75833101	75833454	.	-	0	ID=LotjaGi4g1v0379000.4.CDS.2;Parent=LotjaGi4g1v0379000.4
LjG1.1_chr4	PGSB	exon	75833841	75834374	.	-	.	ID=LotjaGi4g1v0379000.4.exon.3;Parent=LotjaGi4g1v0379000.4
LjG1.1_chr4	PGSB	CDS	75833841	75834374	.	-	0	ID=LotjaGi4g1v0379000.4.CDS.3;Parent=LotjaGi4g1v0379000.4
LjG1.1_chr4	PGSB	exon	75834707	75834919	.	-	.	ID=LotjaGi4g1v0379000.4.exon.4;Parent=LotjaGi4g1v0379000.4
LjG1.1_chr4	PGSB	CDS	75834707	75834919	.	-	0	ID=LotjaGi4g1v0379000.4.CDS.4;Parent=LotjaGi4g1v0379000.4
LjG1.1_chr4	PGSB	exon	75835001	75835126	.	-	.	ID=LotjaGi4g1v0379000.4.exon.5;Parent=LotjaGi4g1v0379000.4
LjG1.1_chr4	PGSB	CDS	75835001	75835126	.	-	0	ID=LotjaGi4g1v0379000.4.CDS.5;Parent=LotjaGi4g1v0379000.4
LjG1.1_chr4	PGSB	exon	75835375	75835512	.	-	.	ID=LotjaGi4g1v0379000.4.exon.6;Parent=LotjaGi4g1v0379000.4
LjG1.1_chr4	PGSB	CDS	75835375	75835512	.	-	0	ID=LotjaGi4g1v0379000.4.CDS.6;Parent=LotjaGi4g1v0379000.4
LjG1.1_chr4	PGSB	exon	75835640	75835985	.	-	.	ID=LotjaGi4g1v0379000.4.exon.7;Parent=LotjaGi4g1v0379000.4
LjG1.1_chr4	PGSB	CDS	75835640	75835985	.	-	1	ID=LotjaGi4g1v0379000.4.CDS.7;Parent=LotjaGi4g1v0379000.4
LjG1.1_chr4	PGSB	exon	75836384	75836653	.	-	.	ID=LotjaGi4g1v0379000.4.exon.8;Parent=LotjaGi4g1v0379000.4
LjG1.1_chr4	PGSB	CDS	75836384	75836653	.	-	1	ID=LotjaGi4g1v0379000.4.CDS.8;Parent=LotjaGi4g1v0379000.4
LjG1.1_chr4	PGSB	exon	75836993	75837140	.	-	.	ID=LotjaGi4g1v0379000.4.exon.9;Parent=LotjaGi4g1v0379000.4
LjG1.1_chr4	PGSB	CDS	75836993	75837140	.	-	2	ID=LotjaGi4g1v0379000.4.CDS.9;Parent=LotjaGi4g1v0379000.4
LjG1.1_chr4	PGSB	exon	75837225	75837279	.	-	.	ID=LotjaGi4g1v0379000.4.exon.10;Parent=LotjaGi4g1v0379000.4
LjG1.1_chr4	PGSB	CDS	75837225	75837279	.	-	0	ID=LotjaGi4g1v0379000.4.CDS.10;Parent=LotjaGi4g1v0379000.4
LjG1.1_chr4	PGSB	CDS	75837600	75837719	.	-	0	ID=LotjaGi4g1v0379000.4.CDS.11;Parent=LotjaGi4g1v0379000.4
LjG1.1_chr4	PGSB	exon	75837600	75837733	.	-	.	ID=LotjaGi4g1v0379000.4.exon.11;Parent=LotjaGi4g1v0379000.4
LjG1.1_chr4	PGSB	five_prime_UTR	75837720	75837733	.	-	.	ID=LotjaGi4g1v0379000.4.five_prime_UTR.1;Parent=LotjaGi4g1v0379000.4
LjG1.1_chr4	PGSB	exon	75838114	75838291	.	-	.	ID=LotjaGi4g1v0379000.4.exon.12;Parent=LotjaGi4g1v0379000.4
LjG1.1_chr4	PGSB	five_prime_UTR	75838114	75838291	.	-	.	ID=LotjaGi4g1v0379000.4.five_prime_UTR.2;Parent=LotjaGi4g1v0379000.4
LjG1.1_chr4	PGSB	mRNA	75832268	75838291	.	-	.	ID=LotjaGi4g1v0379000.5;Parent=LotjaGi4g1v0379000;description=Cellulose synthase;ahrdqual=***;GO=GO:0005794,GO:0005886,GO:0009833,GO:0016020,GO:0016021,GO:0016740,GO:0016757,GO:0016759,GO:0016760,GO:0030244,GO:0046872,GO:0071555;IPR=IPR005150,IPR029044,IPR029044,IPR029044;Pfam=PF03552,SSF53448,SSF53448,SSF53448;te-related=0
LjG1.1_chr4	PGSB	exon	75832268	75832855	.	-	.	ID=LotjaGi4g1v0379000.5.exon.1;Parent=LotjaGi4g1v0379000.5
LjG1.1_chr4	PGSB	CDS	75832268	75832855	.	-	0	ID=LotjaGi4g1v0379000.5.CDS.1;Parent=LotjaGi4g1v0379000.5
LjG1.1_chr4	PGSB	exon	75833101	75833454	.	-	.	ID=LotjaGi4g1v0379000.5.exon.2;Parent=LotjaGi4g1v0379000.5
LjG1.1_chr4	PGSB	CDS	75833101	75833454	.	-	0	ID=LotjaGi4g1v0379000.5.CDS.2;Parent=LotjaGi4g1v0379000.5
LjG1.1_chr4	PGSB	exon	75833841	75834040	.	-	.	ID=LotjaGi4g1v0379000.5.exon.3;Parent=LotjaGi4g1v0379000.5
LjG1.1_chr4	PGSB	CDS	75833841	75834040	.	-	2	ID=LotjaGi4g1v0379000.5.CDS.3;Parent=LotjaGi4g1v0379000.5
LjG1.1_chr4	PGSB	exon	75834137	75834374	.	-	.	ID=LotjaGi4g1v0379000.5.exon.4;Parent=LotjaGi4g1v0379000.5
LjG1.1_chr4	PGSB	CDS	75834137	75834374	.	-	0	ID=LotjaGi4g1v0379000.5.CDS.4;Parent=LotjaGi4g1v0379000.5
LjG1.1_chr4	PGSB	exon	75834707	75834919	.	-	.	ID=LotjaGi4g1v0379000.5.exon.5;Parent=LotjaGi4g1v0379000.5
LjG1.1_chr4	PGSB	CDS	75834707	75834919	.	-	0	ID=LotjaGi4g1v0379000.5.CDS.5;Parent=LotjaGi4g1v0379000.5
LjG1.1_chr4	PGSB	exon	75835001	75835126	.	-	.	ID=LotjaGi4g1v0379000.5.exon.6;Parent=LotjaGi4g1v0379000.5
LjG1.1_chr4	PGSB	CDS	75835001	75835126	.	-	0	ID=LotjaGi4g1v0379000.5.CDS.6;Parent=LotjaGi4g1v0379000.5
LjG1.1_chr4	PGSB	exon	75835375	75835512	.	-	.	ID=LotjaGi4g1v0379000.5.exon.7;Parent=LotjaGi4g1v0379000.5
LjG1.1_chr4	PGSB	CDS	75835375	75835512	.	-	0	ID=LotjaGi4g1v0379000.5.CDS.7;Parent=LotjaGi4g1v0379000.5
LjG1.1_chr4	PGSB	exon	75835640	75835985	.	-	.	ID=LotjaGi4g1v0379000.5.exon.8;Parent=LotjaGi4g1v0379000.5
LjG1.1_chr4	PGSB	CDS	75835640	75835985	.	-	1	ID=LotjaGi4g1v0379000.5.CDS.8;Parent=LotjaGi4g1v0379000.5
LjG1.1_chr4	PGSB	exon	75836384	75836653	.	-	.	ID=LotjaGi4g1v0379000.5.exon.9;Parent=LotjaGi4g1v0379000.5
LjG1.1_chr4	PGSB	CDS	75836384	75836653	.	-	1	ID=LotjaGi4g1v0379000.5.CDS.9;Parent=LotjaGi4g1v0379000.5
LjG1.1_chr4	PGSB	exon	75836993	75837140	.	-	.	ID=LotjaGi4g1v0379000.5.exon.10;Parent=LotjaGi4g1v0379000.5
LjG1.1_chr4	PGSB	CDS	75836993	75837140	.	-	2	ID=LotjaGi4g1v0379000.5.CDS.10;Parent=LotjaGi4g1v0379000.5
LjG1.1_chr4	PGSB	exon	75837225	75837279	.	-	.	ID=LotjaGi4g1v0379000.5.exon.11;Parent=LotjaGi4g1v0379000.5
LjG1.1_chr4	PGSB	CDS	75837225	75837279	.	-	0	ID=LotjaGi4g1v0379000.5.CDS.11;Parent=LotjaGi4g1v0379000.5
LjG1.1_chr4	PGSB	CDS	75837600	75837719	.	-	0	ID=LotjaGi4g1v0379000.5.CDS.12;Parent=LotjaGi4g1v0379000.5
LjG1.1_chr4	PGSB	exon	75837600	75837733	.	-	.	ID=LotjaGi4g1v0379000.5.exon.12;Parent=LotjaGi4g1v0379000.5
LjG1.1_chr4	PGSB	five_prime_UTR	75837720	75837733	.	-	.	ID=LotjaGi4g1v0379000.5.five_prime_UTR.1;Parent=LotjaGi4g1v0379000.5
LjG1.1_chr4	PGSB	exon	75838114	75838291	.	-	.	ID=LotjaGi4g1v0379000.5.exon.13;Parent=LotjaGi4g1v0379000.5
LjG1.1_chr4	PGSB	five_prime_UTR	75838114	75838291	.	-	.	ID=LotjaGi4g1v0379000.5.five_prime_UTR.2;Parent=LotjaGi4g1v0379000.5
###
LjG1.1_chr4	PGSB	five_prime_UTR	75838114	75838291	.	-	.	ID=LotjaGi4g1v0379000.5.five_prime_UTR.2;Parent=LotjaGi4g1v0379000.5
LjG1.1_chr4	PGSB	gene	75839476	75845840	.	-	.	ID=LotjaGi4g1v0379100
LjG1.1_chr4	PGSB	mRNA	75839476	75845840	.	-	.	ID=LotjaGi4g1v0379100.1;Parent=LotjaGi4g1v0379100;description=WD40 repeat-containing protein;ahrdqual=***;IPR=IPR001680,IPR017986,IPR017986;Pfam=PF00400,SSF50978,SSF50978;te-related=0
LjG1.1_chr4	PGSB	three_prime_UTR	75839476	75840012	.	-	.	ID=LotjaGi4g1v0379100.1.three_prime_UTR.1;Parent=LotjaGi4g1v0379100.1
LjG1.1_chr4	PGSB	exon	75839476	75840102	.	-	.	ID=LotjaGi4g1v0379100.1.exon.1;Parent=LotjaGi4g1v0379100.1
LjG1.1_chr4	PGSB	CDS	75840013	75840102	.	-	0	ID=LotjaGi4g1v0379100.1.CDS.1;Parent=LotjaGi4g1v0379100.1
LjG1.1_chr4	PGSB	exon	75840216	75840369	.	-	.	ID=LotjaGi4g1v0379100.1.exon.2;Parent=LotjaGi4g1v0379100.1
LjG1.1_chr4	PGSB	CDS	75840216	75840369	.	-	1	ID=LotjaGi4g1v0379100.1.CDS.2;Parent=LotjaGi4g1v0379100.1
LjG1.1_chr4	PGSB	exon	75840456	75840771	.	-	.	ID=LotjaGi4g1v0379100.1.exon.3;Parent=LotjaGi4g1v0379100.1
LjG1.1_chr4	PGSB	CDS	75840456	75840771	.	-	2	ID=LotjaGi4g1v0379100.1.CDS.3;Parent=LotjaGi4g1v0379100.1
LjG1.1_chr4	PGSB	exon	75841448	75841525	.	-	.	ID=LotjaGi4g1v0379100.1.exon.4;Parent=LotjaGi4g1v0379100.1
LjG1.1_chr4	PGSB	CDS	75841448	75841525	.	-	2	ID=LotjaGi4g1v0379100.1.CDS.4;Parent=LotjaGi4g1v0379100.1
LjG1.1_chr4	PGSB	exon	75841982	75842024	.	-	.	ID=LotjaGi4g1v0379100.1.exon.5;Parent=LotjaGi4g1v0379100.1
LjG1.1_chr4	PGSB	CDS	75841982	75842024	.	-	0	ID=LotjaGi4g1v0379100.1.CDS.5;Parent=LotjaGi4g1v0379100.1
LjG1.1_chr4	PGSB	exon	75842212	75842268	.	-	.	ID=LotjaGi4g1v0379100.1.exon.6;Parent=LotjaGi4g1v0379100.1
LjG1.1_chr4	PGSB	CDS	75842212	75842268	.	-	0	ID=LotjaGi4g1v0379100.1.CDS.6;Parent=LotjaGi4g1v0379100.1
LjG1.1_chr4	PGSB	exon	75843029	75843088	.	-	.	ID=LotjaGi4g1v0379100.1.exon.7;Parent=LotjaGi4g1v0379100.1
LjG1.1_chr4	PGSB	CDS	75843029	75843088	.	-	0	ID=LotjaGi4g1v0379100.1.CDS.7;Parent=LotjaGi4g1v0379100.1
LjG1.1_chr4	PGSB	exon	75843664	75843723	.	-	.	ID=LotjaGi4g1v0379100.1.exon.8;Parent=LotjaGi4g1v0379100.1
LjG1.1_chr4	PGSB	CDS	75843664	75843723	.	-	0	ID=LotjaGi4g1v0379100.1.CDS.8;Parent=LotjaGi4g1v0379100.1
LjG1.1_chr4	PGSB	exon	75844023	75844084	.	-	.	ID=LotjaGi4g1v0379100.1.exon.9;Parent=LotjaGi4g1v0379100.1
LjG1.1_chr4	PGSB	CDS	75844023	75844084	.	-	2	ID=LotjaGi4g1v0379100.1.CDS.9;Parent=LotjaGi4g1v0379100.1
LjG1.1_chr4	PGSB	exon	75845359	75845458	.	-	.	ID=LotjaGi4g1v0379100.1.exon.10;Parent=LotjaGi4g1v0379100.1
LjG1.1_chr4	PGSB	CDS	75845359	75845458	.	-	0	ID=LotjaGi4g1v0379100.1.CDS.10;Parent=LotjaGi4g1v0379100.1
LjG1.1_chr4	PGSB	CDS	75845638	75845787	.	-	0	ID=LotjaGi4g1v0379100.1.CDS.11;Parent=LotjaGi4g1v0379100.1
LjG1.1_chr4	PGSB	exon	75845638	75845840	.	-	.	ID=LotjaGi4g1v0379100.1.exon.11;Parent=LotjaGi4g1v0379100.1
LjG1.1_chr4	PGSB	five_prime_UTR	75845788	75845840	.	-	.	ID=LotjaGi4g1v0379100.1.five_prime_UTR.2;Parent=LotjaGi4g1v0379100.1
###
LjG1.1_chr4	PGSB	five_prime_UTR	75845788	75845840	.	-	.	ID=LotjaGi4g1v0379100.1.five_prime_UTR.2;Parent=LotjaGi4g1v0379100.1
LjG1.1_chr4	PGSB	gene	75846750	75847710	.	-	.	ID=LotjaGi4g1v0379200
LjG1.1_chr4	PGSB	mRNA	75846750	75847710	.	-	.	ID=LotjaGi4g1v0379200.1;Parent=LotjaGi4g1v0379200;description=OTU-like cysteine protease;ahrdqual=*-*;GO=GO:0006508,GO:0008233;te-related=0
LjG1.1_chr4	PGSB	exon	75846750	75847034	.	-	.	ID=LotjaGi4g1v0379200.1.exon.1;Parent=LotjaGi4g1v0379200.1
LjG1.1_chr4	PGSB	three_prime_UTR	75846750	75847034	.	-	.	ID=LotjaGi4g1v0379200.1.three_prime_UTR.1;Parent=LotjaGi4g1v0379200.1
LjG1.1_chr4	PGSB	three_prime_UTR	75847118	75847137	.	-	.	ID=LotjaGi4g1v0379200.1.three_prime_UTR.2;Parent=LotjaGi4g1v0379200.1
LjG1.1_chr4	PGSB	exon	75847118	75847710	.	-	.	ID=LotjaGi4g1v0379200.1.exon.2;Parent=LotjaGi4g1v0379200.1
LjG1.1_chr4	PGSB	CDS	75847138	75847692	.	-	0	ID=LotjaGi4g1v0379200.1.CDS.1;Parent=LotjaGi4g1v0379200.1
LjG1.1_chr4	PGSB	five_prime_UTR	75847693	75847710	.	-	.	ID=LotjaGi4g1v0379200.1.five_prime_UTR.3;Parent=LotjaGi4g1v0379200.1
###
LjG1.1_chr4	PGSB	five_prime_UTR	75847693	75847710	.	-	.	ID=LotjaGi4g1v0379200.1.five_prime_UTR.3;Parent=LotjaGi4g1v0379200.1
LjG1.1_chr4	PGSB	gene	75850374	75851215	.	-	.	ID=LotjaGi4g1v0379300
LjG1.1_chr4	PGSB	mRNA	75850374	75851215	.	-	.	ID=LotjaGi4g1v0379300.1;Parent=LotjaGi4g1v0379300;description=spire, putative (DUF1685);ahrdqual=--*;te-related=0
LjG1.1_chr4	PGSB	three_prime_UTR	75850374	75850554	.	-	.	ID=LotjaGi4g1v0379300.1.three_prime_UTR.1;Parent=LotjaGi4g1v0379300.1
LjG1.1_chr4	PGSB	exon	75850374	75851215	.	-	.	ID=LotjaGi4g1v0379300.1.exon.1;Parent=LotjaGi4g1v0379300.1
LjG1.1_chr4	PGSB	CDS	75850555	75851100	.	-	0	ID=LotjaGi4g1v0379300.1.CDS.1;Parent=LotjaGi4g1v0379300.1
LjG1.1_chr4	PGSB	five_prime_UTR	75851101	75851215	.	-	.	ID=LotjaGi4g1v0379300.1.five_prime_UTR.2;Parent=LotjaGi4g1v0379300.1
###
LjG1.1_chr4	PGSB	five_prime_UTR	75851101	75851215	.	-	.	ID=LotjaGi4g1v0379300.1.five_prime_UTR.2;Parent=LotjaGi4g1v0379300.1
LjG1.1_chr4	PGSB	gene	75853470	75857101	.	+	.	ID=LotjaGi4g1v0379400
LjG1.1_chr4	PGSB	mRNA	75853470	75857101	.	+	.	ID=LotjaGi4g1v0379400.1;Parent=LotjaGi4g1v0379400;description=BTB/POZ domain protein, putative (DUF177);ahrdqual=***;IPR=IPR003772;Pfam=PF02620;te-related=0
LjG1.1_chr4	PGSB	exon	75853470	75853620	.	+	.	ID=LotjaGi4g1v0379400.1.exon.1;Parent=LotjaGi4g1v0379400.1
LjG1.1_chr4	PGSB	five_prime_UTR	75853470	75853620	.	+	.	ID=LotjaGi4g1v0379400.1.five_prime_UTR.1;Parent=LotjaGi4g1v0379400.1
LjG1.1_chr4	PGSB	five_prime_UTR	75853803	75854001	.	+	.	ID=LotjaGi4g1v0379400.1.five_prime_UTR.2;Parent=LotjaGi4g1v0379400.1
LjG1.1_chr4	PGSB	exon	75853803	75854543	.	+	.	ID=LotjaGi4g1v0379400.1.exon.2;Parent=LotjaGi4g1v0379400.1
LjG1.1_chr4	PGSB	CDS	75854002	75854543	.	+	0	ID=LotjaGi4g1v0379400.1.CDS.1;Parent=LotjaGi4g1v0379400.1
LjG1.1_chr4	PGSB	CDS	75855990	75856386	.	+	1	ID=LotjaGi4g1v0379400.1.CDS.2;Parent=LotjaGi4g1v0379400.1
LjG1.1_chr4	PGSB	exon	75855990	75857101	.	+	.	ID=LotjaGi4g1v0379400.1.exon.3;Parent=LotjaGi4g1v0379400.1
LjG1.1_chr4	PGSB	three_prime_UTR	75856387	75857101	.	+	.	ID=LotjaGi4g1v0379400.1.three_prime_UTR.3;Parent=LotjaGi4g1v0379400.1
###
LjG1.1_chr4	PGSB	three_prime_UTR	75856387	75857101	.	+	.	ID=LotjaGi4g1v0379400.1.three_prime_UTR.3;Parent=LotjaGi4g1v0379400.1
LjG1.1_chr4	PGSB	gene	75860175	75861253	.	-	.	ID=LotjaGi4g1v0379500
LjG1.1_chr4	PGSB	mRNA	75860175	75861253	.	-	.	ID=LotjaGi4g1v0379500.1;Parent=LotjaGi4g1v0379500;description=DUF1685 family protein;ahrdqual=***;IPR=IPR012881;Pfam=PF07939;te-related=0
LjG1.1_chr4	PGSB	three_prime_UTR	75860175	75860389	.	-	.	ID=LotjaGi4g1v0379500.1.three_prime_UTR.1;Parent=LotjaGi4g1v0379500.1
LjG1.1_chr4	PGSB	exon	75860175	75861253	.	-	.	ID=LotjaGi4g1v0379500.1.exon.1;Parent=LotjaGi4g1v0379500.1
LjG1.1_chr4	PGSB	CDS	75860390	75861136	.	-	0	ID=LotjaGi4g1v0379500.1.CDS.1;Parent=LotjaGi4g1v0379500.1
LjG1.1_chr4	PGSB	five_prime_UTR	75861137	75861253	.	-	.	ID=LotjaGi4g1v0379500.1.five_prime_UTR.2;Parent=LotjaGi4g1v0379500.1
###
LjG1.1_chr4	PGSB	five_prime_UTR	75861137	75861253	.	-	.	ID=LotjaGi4g1v0379500.1.five_prime_UTR.2;Parent=LotjaGi4g1v0379500.1
LjG1.1_chr4	PGSB	gene	75895477	75897648	.	+	.	ID=LotjaGi4g1v0379600
LjG1.1_chr4	PGSB	mRNA	75895477	75897648	.	+	.	ID=LotjaGi4g1v0379600.1;Parent=LotjaGi4g1v0379600;description=Transcription factor bHLH35-like protein;ahrdqual=***;te-related=0
LjG1.1_chr4	PGSB	five_prime_UTR	75895477	75895650	.	+	.	ID=LotjaGi4g1v0379600.1.five_prime_UTR.1;Parent=LotjaGi4g1v0379600.1
LjG1.1_chr4	PGSB	exon	75895477	75895728	.	+	.	ID=LotjaGi4g1v0379600.1.exon.1;Parent=LotjaGi4g1v0379600.1
LjG1.1_chr4	PGSB	CDS	75895651	75895728	.	+	0	ID=LotjaGi4g1v0379600.1.CDS.1;Parent=LotjaGi4g1v0379600.1
LjG1.1_chr4	PGSB	exon	75896180	75896326	.	+	.	ID=LotjaGi4g1v0379600.1.exon.2;Parent=LotjaGi4g1v0379600.1
LjG1.1_chr4	PGSB	CDS	75896180	75896326	.	+	0	ID=LotjaGi4g1v0379600.1.CDS.2;Parent=LotjaGi4g1v0379600.1
LjG1.1_chr4	PGSB	CDS	75896456	75896692	.	+	0	ID=LotjaGi4g1v0379600.1.CDS.3;Parent=LotjaGi4g1v0379600.1
LjG1.1_chr4	PGSB	exon	75896456	75897648	.	+	.	ID=LotjaGi4g1v0379600.1.exon.3;Parent=LotjaGi4g1v0379600.1
LjG1.1_chr4	PGSB	three_prime_UTR	75896693	75897648	.	+	.	ID=LotjaGi4g1v0379600.1.three_prime_UTR.2;Parent=LotjaGi4g1v0379600.1
###
LjG1.1_chr4	PGSB	three_prime_UTR	75896693	75897648	.	+	.	ID=LotjaGi4g1v0379600.1.three_prime_UTR.2;Parent=LotjaGi4g1v0379600.1
LjG1.1_chr4	PGSB	gene	75898194	75903165	.	-	.	ID=LotjaGi4g1v0379700
LjG1.1_chr4	PGSB	mRNA	75898194	75903165	.	-	.	ID=LotjaGi4g1v0379700.1;Parent=LotjaGi4g1v0379700;description=Geranylgeranyl transferase type-2 subunit beta;ahrdqual=***;IPR=IPR001330,IPR001330,IPR001330,IPR001330,IPR001330,IPR008930;Pfam=PF00432,PF00432,PF00432,PF00432,PF00432,SSF48239;te-related=0
LjG1.1_chr4	PGSB	three_prime_UTR	75898194	75898760	.	-	.	ID=LotjaGi4g1v0379700.1.three_prime_UTR.1;Parent=LotjaGi4g1v0379700.1
LjG1.1_chr4	PGSB	exon	75898194	75898855	.	-	.	ID=LotjaGi4g1v0379700.1.exon.1;Parent=LotjaGi4g1v0379700.1
LjG1.1_chr4	PGSB	CDS	75898761	75898855	.	-	2	ID=LotjaGi4g1v0379700.1.CDS.1;Parent=LotjaGi4g1v0379700.1
LjG1.1_chr4	PGSB	exon	75899716	75899791	.	-	.	ID=LotjaGi4g1v0379700.1.exon.2;Parent=LotjaGi4g1v0379700.1
LjG1.1_chr4	PGSB	CDS	75899716	75899791	.	-	0	ID=LotjaGi4g1v0379700.1.CDS.2;Parent=LotjaGi4g1v0379700.1
LjG1.1_chr4	PGSB	exon	75899912	75900010	.	-	.	ID=LotjaGi4g1v0379700.1.exon.3;Parent=LotjaGi4g1v0379700.1
LjG1.1_chr4	PGSB	CDS	75899912	75900010	.	-	0	ID=LotjaGi4g1v0379700.1.CDS.3;Parent=LotjaGi4g1v0379700.1
LjG1.1_chr4	PGSB	exon	75900102	75900235	.	-	.	ID=LotjaGi4g1v0379700.1.exon.4;Parent=LotjaGi4g1v0379700.1
LjG1.1_chr4	PGSB	CDS	75900102	75900235	.	-	2	ID=LotjaGi4g1v0379700.1.CDS.4;Parent=LotjaGi4g1v0379700.1
LjG1.1_chr4	PGSB	exon	75900602	75900750	.	-	.	ID=LotjaGi4g1v0379700.1.exon.5;Parent=LotjaGi4g1v0379700.1
LjG1.1_chr4	PGSB	CDS	75900602	75900750	.	-	1	ID=LotjaGi4g1v0379700.1.CDS.5;Parent=LotjaGi4g1v0379700.1
LjG1.1_chr4	PGSB	exon	75900845	75900911	.	-	.	ID=LotjaGi4g1v0379700.1.exon.6;Parent=LotjaGi4g1v0379700.1
LjG1.1_chr4	PGSB	CDS	75900845	75900911	.	-	2	ID=LotjaGi4g1v0379700.1.CDS.6;Parent=LotjaGi4g1v0379700.1
LjG1.1_chr4	PGSB	exon	75901405	75901521	.	-	.	ID=LotjaGi4g1v0379700.1.exon.7;Parent=LotjaGi4g1v0379700.1
LjG1.1_chr4	PGSB	CDS	75901405	75901521	.	-	2	ID=LotjaGi4g1v0379700.1.CDS.7;Parent=LotjaGi4g1v0379700.1
LjG1.1_chr4	PGSB	exon	75901614	75901764	.	-	.	ID=LotjaGi4g1v0379700.1.exon.8;Parent=LotjaGi4g1v0379700.1
LjG1.1_chr4	PGSB	CDS	75901614	75901764	.	-	0	ID=LotjaGi4g1v0379700.1.CDS.8;Parent=LotjaGi4g1v0379700.1
LjG1.1_chr4	PGSB	CDS	75901871	75901924	.	-	0	ID=LotjaGi4g1v0379700.1.CDS.9;Parent=LotjaGi4g1v0379700.1
LjG1.1_chr4	PGSB	exon	75901871	75901940	.	-	.	ID=LotjaGi4g1v0379700.1.exon.9;Parent=LotjaGi4g1v0379700.1
LjG1.1_chr4	PGSB	five_prime_UTR	75901925	75901940	.	-	.	ID=LotjaGi4g1v0379700.1.five_prime_UTR.2;Parent=LotjaGi4g1v0379700.1
LjG1.1_chr4	PGSB	exon	75902312	75902413	.	-	.	ID=LotjaGi4g1v0379700.1.exon.10;Parent=LotjaGi4g1v0379700.1
LjG1.1_chr4	PGSB	five_prime_UTR	75902312	75902413	.	-	.	ID=LotjaGi4g1v0379700.1.five_prime_UTR.3;Parent=LotjaGi4g1v0379700.1
LjG1.1_chr4	PGSB	exon	75902975	75903165	.	-	.	ID=LotjaGi4g1v0379700.1.exon.11;Parent=LotjaGi4g1v0379700.1
LjG1.1_chr4	PGSB	five_prime_UTR	75902975	75903165	.	-	.	ID=LotjaGi4g1v0379700.1.five_prime_UTR.4;Parent=LotjaGi4g1v0379700.1
LjG1.1_chr4	PGSB	mRNA	75898761	75901953	.	-	.	ID=LotjaGi4g1v0379700.2;Parent=LotjaGi4g1v0379700;description=Geranylgeranyl transferase type-2 subunit beta;ahrdqual=***;te-related=0
LjG1.1_chr4	PGSB	exon	75898761	75898855	.	-	.	ID=LotjaGi4g1v0379700.2.exon.1;Parent=LotjaGi4g1v0379700.2
LjG1.1_chr4	PGSB	CDS	75898761	75898855	.	-	2	ID=LotjaGi4g1v0379700.2.CDS.1;Parent=LotjaGi4g1v0379700.2
LjG1.1_chr4	PGSB	exon	75899716	75899791	.	-	.	ID=LotjaGi4g1v0379700.2.exon.2;Parent=LotjaGi4g1v0379700.2
LjG1.1_chr4	PGSB	CDS	75899716	75899791	.	-	0	ID=LotjaGi4g1v0379700.2.CDS.2;Parent=LotjaGi4g1v0379700.2
LjG1.1_chr4	PGSB	exon	75899912	75900010	.	-	.	ID=LotjaGi4g1v0379700.2.exon.3;Parent=LotjaGi4g1v0379700.2
LjG1.1_chr4	PGSB	CDS	75899912	75900010	.	-	0	ID=LotjaGi4g1v0379700.2.CDS.3;Parent=LotjaGi4g1v0379700.2
LjG1.1_chr4	PGSB	exon	75900102	75900235	.	-	.	ID=LotjaGi4g1v0379700.2.exon.4;Parent=LotjaGi4g1v0379700.2
LjG1.1_chr4	PGSB	CDS	75900102	75900235	.	-	2	ID=LotjaGi4g1v0379700.2.CDS.4;Parent=LotjaGi4g1v0379700.2
LjG1.1_chr4	PGSB	exon	75900602	75900750	.	-	.	ID=LotjaGi4g1v0379700.2.exon.5;Parent=LotjaGi4g1v0379700.2
LjG1.1_chr4	PGSB	CDS	75900602	75900750	.	-	1	ID=LotjaGi4g1v0379700.2.CDS.5;Parent=LotjaGi4g1v0379700.2
LjG1.1_chr4	PGSB	exon	75900845	75900911	.	-	.	ID=LotjaGi4g1v0379700.2.exon.6;Parent=LotjaGi4g1v0379700.2
LjG1.1_chr4	PGSB	CDS	75900845	75900911	.	-	2	ID=LotjaGi4g1v0379700.2.CDS.6;Parent=LotjaGi4g1v0379700.2
LjG1.1_chr4	PGSB	exon	75901405	75901521	.	-	.	ID=LotjaGi4g1v0379700.2.exon.7;Parent=LotjaGi4g1v0379700.2
LjG1.1_chr4	PGSB	CDS	75901405	75901521	.	-	2	ID=LotjaGi4g1v0379700.2.CDS.7;Parent=LotjaGi4g1v0379700.2
LjG1.1_chr4	PGSB	exon	75901614	75901764	.	-	.	ID=LotjaGi4g1v0379700.2.exon.8;Parent=LotjaGi4g1v0379700.2
LjG1.1_chr4	PGSB	CDS	75901614	75901764	.	-	0	ID=LotjaGi4g1v0379700.2.CDS.8;Parent=LotjaGi4g1v0379700.2
LjG1.1_chr4	PGSB	CDS	75901871	75901924	.	-	0	ID=LotjaGi4g1v0379700.2.CDS.9;Parent=LotjaGi4g1v0379700.2
LjG1.1_chr4	PGSB	exon	75901871	75901953	.	-	.	ID=LotjaGi4g1v0379700.2.exon.9;Parent=LotjaGi4g1v0379700.2
###
LjG1.1_chr4	PGSB	exon	75901871	75901953	.	-	.	ID=LotjaGi4g1v0379700.2.exon.9;Parent=LotjaGi4g1v0379700.2
LjG1.1_chr4	PGSB	gene	75907248	75910214	.	+	.	ID=LotjaGi4g1v0379800
LjG1.1_chr4	PGSB	mRNA	75907248	75910214	.	+	.	ID=LotjaGi4g1v0379800.1;Parent=LotjaGi4g1v0379800;description=WRKY family transcription factor;ahrdqual=***;GO=GO:0003677,GO:0003700,GO:0005634,GO:0006351,GO:0006355,GO:0043565;IPR=IPR003657,IPR003657;Pfam=SSF118290,PF03106;te-related=0
LjG1.1_chr4	PGSB	five_prime_UTR	75907248	75907737	.	+	.	ID=LotjaGi4g1v0379800.1.five_prime_UTR.1;Parent=LotjaGi4g1v0379800.1
LjG1.1_chr4	PGSB	exon	75907248	75907910	.	+	.	ID=LotjaGi4g1v0379800.1.exon.1;Parent=LotjaGi4g1v0379800.1
LjG1.1_chr4	PGSB	CDS	75907738	75907910	.	+	0	ID=LotjaGi4g1v0379800.1.CDS.1;Parent=LotjaGi4g1v0379800.1
LjG1.1_chr4	PGSB	exon	75908135	75908284	.	+	.	ID=LotjaGi4g1v0379800.1.exon.2;Parent=LotjaGi4g1v0379800.1
LjG1.1_chr4	PGSB	CDS	75908135	75908284	.	+	1	ID=LotjaGi4g1v0379800.1.CDS.2;Parent=LotjaGi4g1v0379800.1
LjG1.1_chr4	PGSB	CDS	75908736	75909210	.	+	1	ID=LotjaGi4g1v0379800.1.CDS.3;Parent=LotjaGi4g1v0379800.1
LjG1.1_chr4	PGSB	exon	75908736	75910214	.	+	.	ID=LotjaGi4g1v0379800.1.exon.3;Parent=LotjaGi4g1v0379800.1
LjG1.1_chr4	PGSB	three_prime_UTR	75909211	75910214	.	+	.	ID=LotjaGi4g1v0379800.1.three_prime_UTR.2;Parent=LotjaGi4g1v0379800.1
LjG1.1_chr4	PGSB	mRNA	75907248	75910214	.	+	.	ID=LotjaGi4g1v0379800.2;Parent=LotjaGi4g1v0379800;description=WRKY family transcription factor;ahrdqual=***;GO=GO:0003677,GO:0003700,GO:0005634,GO:0006351,GO:0006355,GO:0043565;IPR=IPR003657,IPR003657;Pfam=SSF118290,PF03106;te-related=0
LjG1.1_chr4	PGSB	five_prime_UTR	75907248	75907737	.	+	.	ID=LotjaGi4g1v0379800.2.five_prime_UTR.1;Parent=LotjaGi4g1v0379800.2
LjG1.1_chr4	PGSB	exon	75907248	75907910	.	+	.	ID=LotjaGi4g1v0379800.2.exon.1;Parent=LotjaGi4g1v0379800.2
LjG1.1_chr4	PGSB	CDS	75907738	75907910	.	+	0	ID=LotjaGi4g1v0379800.2.CDS.1;Parent=LotjaGi4g1v0379800.2
LjG1.1_chr4	PGSB	exon	75908138	75908284	.	+	.	ID=LotjaGi4g1v0379800.2.exon.2;Parent=LotjaGi4g1v0379800.2
LjG1.1_chr4	PGSB	CDS	75908138	75908284	.	+	1	ID=LotjaGi4g1v0379800.2.CDS.2;Parent=LotjaGi4g1v0379800.2
LjG1.1_chr4	PGSB	CDS	75908736	75909210	.	+	1	ID=LotjaGi4g1v0379800.2.CDS.3;Parent=LotjaGi4g1v0379800.2
LjG1.1_chr4	PGSB	exon	75908736	75910214	.	+	.	ID=LotjaGi4g1v0379800.2.exon.3;Parent=LotjaGi4g1v0379800.2
LjG1.1_chr4	PGSB	three_prime_UTR	75909211	75910214	.	+	.	ID=LotjaGi4g1v0379800.2.three_prime_UTR.2;Parent=LotjaGi4g1v0379800.2
###
LjG1.1_chr4	PGSB	three_prime_UTR	75909211	75910214	.	+	.	ID=LotjaGi4g1v0379800.2.three_prime_UTR.2;Parent=LotjaGi4g1v0379800.2
LjG1.1_chr4	PGSB	gene	75914459	75917485	.	+	.	ID=LotjaGi4g1v0379900_LC
LjG1.1_chr4	PGSB	mRNA	75914459	75917485	.	+	.	ID=LotjaGi4g1v0379900_LC.1;Parent=LotjaGi4g1v0379900_LC;description=Leucyl/phenylalanyl-tRNA--protein transferase;ahrdqual=--*;GO=GO:0005737,GO:0008914,GO:0016740,GO:0016746,GO:0030163;te-related=0
LjG1.1_chr4	PGSB	five_prime_UTR	75914459	75916634	.	+	.	ID=LotjaGi4g1v0379900_LC.1.five_prime_UTR.1;Parent=LotjaGi4g1v0379900_LC.1
LjG1.1_chr4	PGSB	exon	75914459	75917485	.	+	.	ID=LotjaGi4g1v0379900_LC.1.exon.1;Parent=LotjaGi4g1v0379900_LC.1
LjG1.1_chr4	PGSB	CDS	75916635	75916940	.	+	0	ID=LotjaGi4g1v0379900_LC.1.CDS.1;Parent=LotjaGi4g1v0379900_LC.1
LjG1.1_chr4	PGSB	three_prime_UTR	75916941	75917485	.	+	.	ID=LotjaGi4g1v0379900_LC.1.three_prime_UTR.2;Parent=LotjaGi4g1v0379900_LC.1
###
LjG1.1_chr4	PGSB	three_prime_UTR	75916941	75917485	.	+	.	ID=LotjaGi4g1v0379900_LC.1.three_prime_UTR.2;Parent=LotjaGi4g1v0379900_LC.1
LjG1.1_chr4	PGSB	gene	75919017	75924797	.	-	.	ID=LotjaGi4g1v0380000
LjG1.1_chr4	PGSB	mRNA	75919017	75924768	.	-	.	ID=LotjaGi4g1v0380000.1;Parent=LotjaGi4g1v0380000;description=NAD(P)-binding Rossmann-fold superfamily protein;ahrdqual=***;IPR=IPR016040,IPR016040,IPR013857,IPR008979,IPR016040,IPR016040,IPR016040;Pfam=PF13460,PF13460,PF08547,SSF49785,SSF51735,SSF51735,SSF51735;te-related=0
LjG1.1_chr4	PGSB	three_prime_UTR	75919017	75919888	.	-	.	ID=LotjaGi4g1v0380000.1.three_prime_UTR.1;Parent=LotjaGi4g1v0380000.1
LjG1.1_chr4	PGSB	exon	75919017	75920035	.	-	.	ID=LotjaGi4g1v0380000.1.exon.1;Parent=LotjaGi4g1v0380000.1
LjG1.1_chr4	PGSB	CDS	75919889	75920035	.	-	0	ID=LotjaGi4g1v0380000.1.CDS.1;Parent=LotjaGi4g1v0380000.1
LjG1.1_chr4	PGSB	exon	75920199	75920279	.	-	.	ID=LotjaGi4g1v0380000.1.exon.2;Parent=LotjaGi4g1v0380000.1
LjG1.1_chr4	PGSB	CDS	75920199	75920279	.	-	0	ID=LotjaGi4g1v0380000.1.CDS.2;Parent=LotjaGi4g1v0380000.1
LjG1.1_chr4	PGSB	exon	75920367	75920480	.	-	.	ID=LotjaGi4g1v0380000.1.exon.3;Parent=LotjaGi4g1v0380000.1
LjG1.1_chr4	PGSB	CDS	75920367	75920480	.	-	0	ID=LotjaGi4g1v0380000.1.CDS.3;Parent=LotjaGi4g1v0380000.1
LjG1.1_chr4	PGSB	exon	75921244	75921367	.	-	.	ID=LotjaGi4g1v0380000.1.exon.4;Parent=LotjaGi4g1v0380000.1
LjG1.1_chr4	PGSB	CDS	75921244	75921367	.	-	1	ID=LotjaGi4g1v0380000.1.CDS.4;Parent=LotjaGi4g1v0380000.1
LjG1.1_chr4	PGSB	exon	75921459	75921574	.	-	.	ID=LotjaGi4g1v0380000.1.exon.5;Parent=LotjaGi4g1v0380000.1
LjG1.1_chr4	PGSB	CDS	75921459	75921574	.	-	0	ID=LotjaGi4g1v0380000.1.CDS.5;Parent=LotjaGi4g1v0380000.1
LjG1.1_chr4	PGSB	exon	75921659	75921754	.	-	.	ID=LotjaGi4g1v0380000.1.exon.6;Parent=LotjaGi4g1v0380000.1
LjG1.1_chr4	PGSB	CDS	75921659	75921754	.	-	0	ID=LotjaGi4g1v0380000.1.CDS.6;Parent=LotjaGi4g1v0380000.1
LjG1.1_chr4	PGSB	exon	75921837	75921995	.	-	.	ID=LotjaGi4g1v0380000.1.exon.7;Parent=LotjaGi4g1v0380000.1
LjG1.1_chr4	PGSB	CDS	75921837	75921995	.	-	0	ID=LotjaGi4g1v0380000.1.CDS.7;Parent=LotjaGi4g1v0380000.1
LjG1.1_chr4	PGSB	exon	75922313	75922362	.	-	.	ID=LotjaGi4g1v0380000.1.exon.8;Parent=LotjaGi4g1v0380000.1
LjG1.1_chr4	PGSB	CDS	75922313	75922362	.	-	2	ID=LotjaGi4g1v0380000.1.CDS.8;Parent=LotjaGi4g1v0380000.1
LjG1.1_chr4	PGSB	exon	75922474	75922599	.	-	.	ID=LotjaGi4g1v0380000.1.exon.9;Parent=LotjaGi4g1v0380000.1
LjG1.1_chr4	PGSB	CDS	75922474	75922599	.	-	2	ID=LotjaGi4g1v0380000.1.CDS.9;Parent=LotjaGi4g1v0380000.1
LjG1.1_chr4	PGSB	exon	75922680	75922791	.	-	.	ID=LotjaGi4g1v0380000.1.exon.10;Parent=LotjaGi4g1v0380000.1
LjG1.1_chr4	PGSB	CDS	75922680	75922791	.	-	0	ID=LotjaGi4g1v0380000.1.CDS.10;Parent=LotjaGi4g1v0380000.1
LjG1.1_chr4	PGSB	exon	75922939	75922962	.	-	.	ID=LotjaGi4g1v0380000.1.exon.11;Parent=LotjaGi4g1v0380000.1
LjG1.1_chr4	PGSB	CDS	75922939	75922962	.	-	0	ID=LotjaGi4g1v0380000.1.CDS.11;Parent=LotjaGi4g1v0380000.1
LjG1.1_chr4	PGSB	exon	75923134	75923268	.	-	.	ID=LotjaGi4g1v0380000.1.exon.12;Parent=LotjaGi4g1v0380000.1
LjG1.1_chr4	PGSB	CDS	75923134	75923268	.	-	0	ID=LotjaGi4g1v0380000.1.CDS.12;Parent=LotjaGi4g1v0380000.1
LjG1.1_chr4	PGSB	exon	75923700	75923750	.	-	.	ID=LotjaGi4g1v0380000.1.exon.13;Parent=LotjaGi4g1v0380000.1
LjG1.1_chr4	PGSB	CDS	75923700	75923750	.	-	0	ID=LotjaGi4g1v0380000.1.CDS.13;Parent=LotjaGi4g1v0380000.1
LjG1.1_chr4	PGSB	exon	75923916	75924077	.	-	.	ID=LotjaGi4g1v0380000.1.exon.14;Parent=LotjaGi4g1v0380000.1
LjG1.1_chr4	PGSB	CDS	75923916	75924077	.	-	0	ID=LotjaGi4g1v0380000.1.CDS.14;Parent=LotjaGi4g1v0380000.1
LjG1.1_chr4	PGSB	exon	75924196	75924390	.	-	.	ID=LotjaGi4g1v0380000.1.exon.15;Parent=LotjaGi4g1v0380000.1
LjG1.1_chr4	PGSB	CDS	75924196	75924390	.	-	0	ID=LotjaGi4g1v0380000.1.CDS.15;Parent=LotjaGi4g1v0380000.1
LjG1.1_chr4	PGSB	CDS	75924619	75924678	.	-	0	ID=LotjaGi4g1v0380000.1.CDS.16;Parent=LotjaGi4g1v0380000.1
LjG1.1_chr4	PGSB	exon	75924619	75924768	.	-	.	ID=LotjaGi4g1v0380000.1.exon.16;Parent=LotjaGi4g1v0380000.1
LjG1.1_chr4	PGSB	five_prime_UTR	75924679	75924768	.	-	.	ID=LotjaGi4g1v0380000.1.five_prime_UTR.2;Parent=LotjaGi4g1v0380000.1
LjG1.1_chr4	PGSB	mRNA	75919505	75924797	.	-	.	ID=LotjaGi4g1v0380000.2;Parent=LotjaGi4g1v0380000;description=NAD(P)-binding Rossmann-fold superfamily protein;ahrdqual=*-*;IPR=IPR016040,IPR016040;Pfam=SSF51735,PF13460;te-related=0
LjG1.1_chr4	PGSB	three_prime_UTR	75919505	75919888	.	-	.	ID=LotjaGi4g1v0380000.2.three_prime_UTR.1;Parent=LotjaGi4g1v0380000.2
LjG1.1_chr4	PGSB	exon	75919505	75920035	.	-	.	ID=LotjaGi4g1v0380000.2.exon.1;Parent=LotjaGi4g1v0380000.2
LjG1.1_chr4	PGSB	CDS	75919889	75920035	.	-	0	ID=LotjaGi4g1v0380000.2.CDS.1;Parent=LotjaGi4g1v0380000.2
LjG1.1_chr4	PGSB	exon	75920199	75920279	.	-	.	ID=LotjaGi4g1v0380000.2.exon.2;Parent=LotjaGi4g1v0380000.2
LjG1.1_chr4	PGSB	CDS	75920199	75920279	.	-	0	ID=LotjaGi4g1v0380000.2.CDS.2;Parent=LotjaGi4g1v0380000.2
LjG1.1_chr4	PGSB	exon	75920367	75920480	.	-	.	ID=LotjaGi4g1v0380000.2.exon.3;Parent=LotjaGi4g1v0380000.2
LjG1.1_chr4	PGSB	CDS	75920367	75920480	.	-	0	ID=LotjaGi4g1v0380000.2.CDS.3;Parent=LotjaGi4g1v0380000.2
LjG1.1_chr4	PGSB	exon	75921244	75921367	.	-	.	ID=LotjaGi4g1v0380000.2.exon.4;Parent=LotjaGi4g1v0380000.2
LjG1.1_chr4	PGSB	CDS	75921244	75921367	.	-	1	ID=LotjaGi4g1v0380000.2.CDS.4;Parent=LotjaGi4g1v0380000.2
LjG1.1_chr4	PGSB	CDS	75921459	75921571	.	-	0	ID=LotjaGi4g1v0380000.2.CDS.5;Parent=LotjaGi4g1v0380000.2
LjG1.1_chr4	PGSB	exon	75921459	75921754	.	-	.	ID=LotjaGi4g1v0380000.2.exon.5;Parent=LotjaGi4g1v0380000.2
LjG1.1_chr4	PGSB	five_prime_UTR	75921572	75921754	.	-	.	ID=LotjaGi4g1v0380000.2.five_prime_UTR.2;Parent=LotjaGi4g1v0380000.2
LjG1.1_chr4	PGSB	exon	75921837	75921995	.	-	.	ID=LotjaGi4g1v0380000.2.exon.6;Parent=LotjaGi4g1v0380000.2
LjG1.1_chr4	PGSB	five_prime_UTR	75921837	75921995	.	-	.	ID=LotjaGi4g1v0380000.2.five_prime_UTR.3;Parent=LotjaGi4g1v0380000.2
LjG1.1_chr4	PGSB	exon	75922313	75922362	.	-	.	ID=LotjaGi4g1v0380000.2.exon.7;Parent=LotjaGi4g1v0380000.2
LjG1.1_chr4	PGSB	five_prime_UTR	75922313	75922362	.	-	.	ID=LotjaGi4g1v0380000.2.five_prime_UTR.4;Parent=LotjaGi4g1v0380000.2
LjG1.1_chr4	PGSB	exon	75922474	75922599	.	-	.	ID=LotjaGi4g1v0380000.2.exon.8;Parent=LotjaGi4g1v0380000.2
LjG1.1_chr4	PGSB	five_prime_UTR	75922474	75922599	.	-	.	ID=LotjaGi4g1v0380000.2.five_prime_UTR.5;Parent=LotjaGi4g1v0380000.2
LjG1.1_chr4	PGSB	exon	75922680	75922791	.	-	.	ID=LotjaGi4g1v0380000.2.exon.9;Parent=LotjaGi4g1v0380000.2
LjG1.1_chr4	PGSB	five_prime_UTR	75922680	75922791	.	-	.	ID=LotjaGi4g1v0380000.2.five_prime_UTR.6;Parent=LotjaGi4g1v0380000.2
LjG1.1_chr4	PGSB	exon	75922939	75922962	.	-	.	ID=LotjaGi4g1v0380000.2.exon.10;Parent=LotjaGi4g1v0380000.2
LjG1.1_chr4	PGSB	five_prime_UTR	75922939	75922962	.	-	.	ID=LotjaGi4g1v0380000.2.five_prime_UTR.7;Parent=LotjaGi4g1v0380000.2
LjG1.1_chr4	PGSB	exon	75923134	75923268	.	-	.	ID=LotjaGi4g1v0380000.2.exon.11;Parent=LotjaGi4g1v0380000.2
LjG1.1_chr4	PGSB	five_prime_UTR	75923134	75923268	.	-	.	ID=LotjaGi4g1v0380000.2.five_prime_UTR.8;Parent=LotjaGi4g1v0380000.2
LjG1.1_chr4	PGSB	exon	75923700	75923750	.	-	.	ID=LotjaGi4g1v0380000.2.exon.12;Parent=LotjaGi4g1v0380000.2
LjG1.1_chr4	PGSB	five_prime_UTR	75923700	75923750	.	-	.	ID=LotjaGi4g1v0380000.2.five_prime_UTR.9;Parent=LotjaGi4g1v0380000.2
LjG1.1_chr4	PGSB	exon	75923916	75924061	.	-	.	ID=LotjaGi4g1v0380000.2.exon.13;Parent=LotjaGi4g1v0380000.2
LjG1.1_chr4	PGSB	five_prime_UTR	75923916	75924061	.	-	.	ID=LotjaGi4g1v0380000.2.five_prime_UTR.10;Parent=LotjaGi4g1v0380000.2
LjG1.1_chr4	PGSB	exon	75924196	75924390	.	-	.	ID=LotjaGi4g1v0380000.2.exon.14;Parent=LotjaGi4g1v0380000.2
LjG1.1_chr4	PGSB	five_prime_UTR	75924196	75924390	.	-	.	ID=LotjaGi4g1v0380000.2.five_prime_UTR.11;Parent=LotjaGi4g1v0380000.2
LjG1.1_chr4	PGSB	exon	75924619	75924797	.	-	.	ID=LotjaGi4g1v0380000.2.exon.15;Parent=LotjaGi4g1v0380000.2
LjG1.1_chr4	PGSB	five_prime_UTR	75924619	75924797	.	-	.	ID=LotjaGi4g1v0380000.2.five_prime_UTR.12;Parent=LotjaGi4g1v0380000.2
LjG1.1_chr4	PGSB	mRNA	75919889	75921598	.	-	.	ID=LotjaGi4g1v0380000.3;Parent=LotjaGi4g1v0380000;description=NAD(P)-binding Rossmann-fold superfamily protein;ahrdqual=*-*;te-related=0
LjG1.1_chr4	PGSB	exon	75919889	75920035	.	-	.	ID=LotjaGi4g1v0380000.3.exon.1;Parent=LotjaGi4g1v0380000.3
LjG1.1_chr4	PGSB	CDS	75919889	75920035	.	-	0	ID=LotjaGi4g1v0380000.3.CDS.1;Parent=LotjaGi4g1v0380000.3
LjG1.1_chr4	PGSB	exon	75920199	75920279	.	-	.	ID=LotjaGi4g1v0380000.3.exon.2;Parent=LotjaGi4g1v0380000.3
LjG1.1_chr4	PGSB	CDS	75920199	75920279	.	-	0	ID=LotjaGi4g1v0380000.3.CDS.2;Parent=LotjaGi4g1v0380000.3
LjG1.1_chr4	PGSB	exon	75920367	75920480	.	-	.	ID=LotjaGi4g1v0380000.3.exon.3;Parent=LotjaGi4g1v0380000.3
LjG1.1_chr4	PGSB	CDS	75920367	75920480	.	-	0	ID=LotjaGi4g1v0380000.3.CDS.3;Parent=LotjaGi4g1v0380000.3
LjG1.1_chr4	PGSB	exon	75921244	75921367	.	-	.	ID=LotjaGi4g1v0380000.3.exon.4;Parent=LotjaGi4g1v0380000.3
LjG1.1_chr4	PGSB	CDS	75921244	75921367	.	-	1	ID=LotjaGi4g1v0380000.3.CDS.4;Parent=LotjaGi4g1v0380000.3
LjG1.1_chr4	PGSB	CDS	75921459	75921571	.	-	0	ID=LotjaGi4g1v0380000.3.CDS.5;Parent=LotjaGi4g1v0380000.3
LjG1.1_chr4	PGSB	exon	75921459	75921598	.	-	.	ID=LotjaGi4g1v0380000.3.exon.5;Parent=LotjaGi4g1v0380000.3
LjG1.1_chr4	PGSB	mRNA	75919889	75924017	.	-	.	ID=LotjaGi4g1v0380000.4;Parent=LotjaGi4g1v0380000;description=NAD(P)-binding Rossmann-fold superfamily protein;ahrdqual=***;IPR=IPR008979,IPR013857,IPR016040,IPR016040,IPR016040,IPR016040,IPR016040;Pfam=SSF49785,PF08547,PF13460,PF13460,SSF51735,SSF51735,SSF51735;te-related=0
LjG1.1_chr4	PGSB	exon	75919889	75920035	.	-	.	ID=LotjaGi4g1v0380000.4.exon.1;Parent=LotjaGi4g1v0380000.4
LjG1.1_chr4	PGSB	CDS	75919889	75920035	.	-	0	ID=LotjaGi4g1v0380000.4.CDS.1;Parent=LotjaGi4g1v0380000.4
LjG1.1_chr4	PGSB	exon	75920199	75920279	.	-	.	ID=LotjaGi4g1v0380000.4.exon.2;Parent=LotjaGi4g1v0380000.4
LjG1.1_chr4	PGSB	CDS	75920199	75920279	.	-	0	ID=LotjaGi4g1v0380000.4.CDS.2;Parent=LotjaGi4g1v0380000.4
LjG1.1_chr4	PGSB	exon	75920367	75920480	.	-	.	ID=LotjaGi4g1v0380000.4.exon.3;Parent=LotjaGi4g1v0380000.4
LjG1.1_chr4	PGSB	CDS	75920367	75920480	.	-	0	ID=LotjaGi4g1v0380000.4.CDS.3;Parent=LotjaGi4g1v0380000.4
LjG1.1_chr4	PGSB	exon	75921244	75921367	.	-	.	ID=LotjaGi4g1v0380000.4.exon.4;Parent=LotjaGi4g1v0380000.4
LjG1.1_chr4	PGSB	CDS	75921244	75921367	.	-	1	ID=LotjaGi4g1v0380000.4.CDS.4;Parent=LotjaGi4g1v0380000.4
LjG1.1_chr4	PGSB	exon	75921459	75921574	.	-	.	ID=LotjaGi4g1v0380000.4.exon.5;Parent=LotjaGi4g1v0380000.4
LjG1.1_chr4	PGSB	CDS	75921459	75921574	.	-	0	ID=LotjaGi4g1v0380000.4.CDS.5;Parent=LotjaGi4g1v0380000.4
LjG1.1_chr4	PGSB	exon	75921659	75921754	.	-	.	ID=LotjaGi4g1v0380000.4.exon.6;Parent=LotjaGi4g1v0380000.4
LjG1.1_chr4	PGSB	CDS	75921659	75921754	.	-	0	ID=LotjaGi4g1v0380000.4.CDS.6;Parent=LotjaGi4g1v0380000.4
LjG1.1_chr4	PGSB	exon	75921837	75921995	.	-	.	ID=LotjaGi4g1v0380000.4.exon.7;Parent=LotjaGi4g1v0380000.4
LjG1.1_chr4	PGSB	CDS	75921837	75921995	.	-	0	ID=LotjaGi4g1v0380000.4.CDS.7;Parent=LotjaGi4g1v0380000.4
LjG1.1_chr4	PGSB	exon	75922313	75922362	.	-	.	ID=LotjaGi4g1v0380000.4.exon.8;Parent=LotjaGi4g1v0380000.4
LjG1.1_chr4	PGSB	CDS	75922313	75922362	.	-	2	ID=LotjaGi4g1v0380000.4.CDS.8;Parent=LotjaGi4g1v0380000.4
LjG1.1_chr4	PGSB	exon	75922474	75922599	.	-	.	ID=LotjaGi4g1v0380000.4.exon.9;Parent=LotjaGi4g1v0380000.4
LjG1.1_chr4	PGSB	CDS	75922474	75922599	.	-	2	ID=LotjaGi4g1v0380000.4.CDS.9;Parent=LotjaGi4g1v0380000.4
LjG1.1_chr4	PGSB	exon	75922680	75922791	.	-	.	ID=LotjaGi4g1v0380000.4.exon.10;Parent=LotjaGi4g1v0380000.4
LjG1.1_chr4	PGSB	CDS	75922680	75922791	.	-	0	ID=LotjaGi4g1v0380000.4.CDS.10;Parent=LotjaGi4g1v0380000.4
LjG1.1_chr4	PGSB	exon	75922939	75922962	.	-	.	ID=LotjaGi4g1v0380000.4.exon.11;Parent=LotjaGi4g1v0380000.4
LjG1.1_chr4	PGSB	CDS	75922939	75922962	.	-	0	ID=LotjaGi4g1v0380000.4.CDS.11;Parent=LotjaGi4g1v0380000.4
LjG1.1_chr4	PGSB	exon	75923134	75923268	.	-	.	ID=LotjaGi4g1v0380000.4.exon.12;Parent=LotjaGi4g1v0380000.4
LjG1.1_chr4	PGSB	CDS	75923134	75923268	.	-	0	ID=LotjaGi4g1v0380000.4.CDS.12;Parent=LotjaGi4g1v0380000.4
LjG1.1_chr4	PGSB	exon	75923700	75923750	.	-	.	ID=LotjaGi4g1v0380000.4.exon.13;Parent=LotjaGi4g1v0380000.4
LjG1.1_chr4	PGSB	CDS	75923700	75923750	.	-	0	ID=LotjaGi4g1v0380000.4.CDS.13;Parent=LotjaGi4g1v0380000.4
LjG1.1_chr4	PGSB	exon	75923916	75924017	.	-	.	ID=LotjaGi4g1v0380000.4.exon.14;Parent=LotjaGi4g1v0380000.4
LjG1.1_chr4	PGSB	CDS	75923916	75924017	.	-	0	ID=LotjaGi4g1v0380000.4.CDS.14;Parent=LotjaGi4g1v0380000.4
LjG1.1_chr4	PGSB	mRNA	75919889	75924515	.	-	.	ID=LotjaGi4g1v0380000.5;Parent=LotjaGi4g1v0380000;description=NAD(P)-binding Rossmann-fold superfamily protein;ahrdqual=***;te-related=0
LjG1.1_chr4	PGSB	exon	75919889	75920035	.	-	.	ID=LotjaGi4g1v0380000.5.exon.1;Parent=LotjaGi4g1v0380000.5
LjG1.1_chr4	PGSB	CDS	75919889	75920035	.	-	0	ID=LotjaGi4g1v0380000.5.CDS.1;Parent=LotjaGi4g1v0380000.5
LjG1.1_chr4	PGSB	exon	75920199	75920279	.	-	.	ID=LotjaGi4g1v0380000.5.exon.2;Parent=LotjaGi4g1v0380000.5
LjG1.1_chr4	PGSB	CDS	75920199	75920279	.	-	0	ID=LotjaGi4g1v0380000.5.CDS.2;Parent=LotjaGi4g1v0380000.5
LjG1.1_chr4	PGSB	exon	75920367	75920480	.	-	.	ID=LotjaGi4g1v0380000.5.exon.3;Parent=LotjaGi4g1v0380000.5
LjG1.1_chr4	PGSB	CDS	75920367	75920480	.	-	0	ID=LotjaGi4g1v0380000.5.CDS.3;Parent=LotjaGi4g1v0380000.5
LjG1.1_chr4	PGSB	exon	75921244	75921367	.	-	.	ID=LotjaGi4g1v0380000.5.exon.4;Parent=LotjaGi4g1v0380000.5
LjG1.1_chr4	PGSB	CDS	75921244	75921367	.	-	1	ID=LotjaGi4g1v0380000.5.CDS.4;Parent=LotjaGi4g1v0380000.5
LjG1.1_chr4	PGSB	exon	75921459	75921574	.	-	.	ID=LotjaGi4g1v0380000.5.exon.5;Parent=LotjaGi4g1v0380000.5
LjG1.1_chr4	PGSB	CDS	75921459	75921574	.	-	0	ID=LotjaGi4g1v0380000.5.CDS.5;Parent=LotjaGi4g1v0380000.5
LjG1.1_chr4	PGSB	exon	75921659	75921754	.	-	.	ID=LotjaGi4g1v0380000.5.exon.6;Parent=LotjaGi4g1v0380000.5
LjG1.1_chr4	PGSB	CDS	75921659	75921754	.	-	0	ID=LotjaGi4g1v0380000.5.CDS.6;Parent=LotjaGi4g1v0380000.5
LjG1.1_chr4	PGSB	exon	75921837	75921995	.	-	.	ID=LotjaGi4g1v0380000.5.exon.7;Parent=LotjaGi4g1v0380000.5
LjG1.1_chr4	PGSB	CDS	75921837	75921995	.	-	0	ID=LotjaGi4g1v0380000.5.CDS.7;Parent=LotjaGi4g1v0380000.5
LjG1.1_chr4	PGSB	exon	75922313	75922362	.	-	.	ID=LotjaGi4g1v0380000.5.exon.8;Parent=LotjaGi4g1v0380000.5
LjG1.1_chr4	PGSB	CDS	75922313	75922362	.	-	2	ID=LotjaGi4g1v0380000.5.CDS.8;Parent=LotjaGi4g1v0380000.5
LjG1.1_chr4	PGSB	exon	75922474	75922599	.	-	.	ID=LotjaGi4g1v0380000.5.exon.9;Parent=LotjaGi4g1v0380000.5
LjG1.1_chr4	PGSB	CDS	75922474	75922599	.	-	2	ID=LotjaGi4g1v0380000.5.CDS.9;Parent=LotjaGi4g1v0380000.5
LjG1.1_chr4	PGSB	exon	75922680	75922791	.	-	.	ID=LotjaGi4g1v0380000.5.exon.10;Parent=LotjaGi4g1v0380000.5
LjG1.1_chr4	PGSB	CDS	75922680	75922791	.	-	0	ID=LotjaGi4g1v0380000.5.CDS.10;Parent=LotjaGi4g1v0380000.5
LjG1.1_chr4	PGSB	exon	75922939	75922962	.	-	.	ID=LotjaGi4g1v0380000.5.exon.11;Parent=LotjaGi4g1v0380000.5
LjG1.1_chr4	PGSB	CDS	75922939	75922962	.	-	0	ID=LotjaGi4g1v0380000.5.CDS.11;Parent=LotjaGi4g1v0380000.5
LjG1.1_chr4	PGSB	exon	75923134	75923268	.	-	.	ID=LotjaGi4g1v0380000.5.exon.12;Parent=LotjaGi4g1v0380000.5
LjG1.1_chr4	PGSB	CDS	75923134	75923268	.	-	0	ID=LotjaGi4g1v0380000.5.CDS.12;Parent=LotjaGi4g1v0380000.5
LjG1.1_chr4	PGSB	exon	75923700	75923750	.	-	.	ID=LotjaGi4g1v0380000.5.exon.13;Parent=LotjaGi4g1v0380000.5
LjG1.1_chr4	PGSB	CDS	75923700	75923750	.	-	0	ID=LotjaGi4g1v0380000.5.CDS.13;Parent=LotjaGi4g1v0380000.5
LjG1.1_chr4	PGSB	CDS	75923916	75924017	.	-	0	ID=LotjaGi4g1v0380000.5.CDS.14;Parent=LotjaGi4g1v0380000.5
LjG1.1_chr4	PGSB	exon	75923916	75924077	.	-	.	ID=LotjaGi4g1v0380000.5.exon.14;Parent=LotjaGi4g1v0380000.5
LjG1.1_chr4	PGSB	exon	75924196	75924515	.	-	.	ID=LotjaGi4g1v0380000.5.exon.15;Parent=LotjaGi4g1v0380000.5
###
LjG1.1_chr4	PGSB	exon	75924196	75924515	.	-	.	ID=LotjaGi4g1v0380000.5.exon.15;Parent=LotjaGi4g1v0380000.5
LjG1.1_chr4	PGSB	gene	75948595	75951071	.	-	.	ID=LotjaGi4g1v0380100
LjG1.1_chr4	PGSB	mRNA	75948595	75951071	.	-	.	ID=LotjaGi4g1v0380100.1;Parent=LotjaGi4g1v0380100;description=UNE1-like protein;ahrdqual=***;IPR=IPR006943;Pfam=PF04859;te-related=0
LjG1.1_chr4	PGSB	three_prime_UTR	75948595	75949200	.	-	.	ID=LotjaGi4g1v0380100.1.three_prime_UTR.1;Parent=LotjaGi4g1v0380100.1
LjG1.1_chr4	PGSB	exon	75948595	75951071	.	-	.	ID=LotjaGi4g1v0380100.1.exon.1;Parent=LotjaGi4g1v0380100.1
LjG1.1_chr4	PGSB	CDS	75949201	75950574	.	-	0	ID=LotjaGi4g1v0380100.1.CDS.1;Parent=LotjaGi4g1v0380100.1
LjG1.1_chr4	PGSB	five_prime_UTR	75950575	75951071	.	-	.	ID=LotjaGi4g1v0380100.1.five_prime_UTR.2;Parent=LotjaGi4g1v0380100.1
###
LjG1.1_chr4	PGSB	five_prime_UTR	75950575	75951071	.	-	.	ID=LotjaGi4g1v0380100.1.five_prime_UTR.2;Parent=LotjaGi4g1v0380100.1
LjG1.1_chr4	PGSB	gene	75955889	75964804	.	+	.	ID=LotjaGi4g1v0380200
LjG1.1_chr4	PGSB	mRNA	75955889	75959069	.	+	.	ID=LotjaGi4g1v0380200.1;Parent=LotjaGi4g1v0380200;description=Glutathione S-transferase;ahrdqual=***;GO=GO:0016740;IPR=IPR004045,IPR010987,IPR004046,IPR012336;Pfam=PF02798,SSF47616,PF00043,SSF52833;te-related=0
LjG1.1_chr4	PGSB	five_prime_UTR	75955889	75956163	.	+	.	ID=LotjaGi4g1v0380200.1.five_prime_UTR.1;Parent=LotjaGi4g1v0380200.1
LjG1.1_chr4	PGSB	exon	75955889	75956478	.	+	.	ID=LotjaGi4g1v0380200.1.exon.1;Parent=LotjaGi4g1v0380200.1
LjG1.1_chr4	PGSB	CDS	75956164	75956478	.	+	0	ID=LotjaGi4g1v0380200.1.CDS.1;Parent=LotjaGi4g1v0380200.1
LjG1.1_chr4	PGSB	CDS	75957280	75957633	.	+	0	ID=LotjaGi4g1v0380200.1.CDS.2;Parent=LotjaGi4g1v0380200.1
LjG1.1_chr4	PGSB	exon	75957280	75959069	.	+	.	ID=LotjaGi4g1v0380200.1.exon.2;Parent=LotjaGi4g1v0380200.1
LjG1.1_chr4	PGSB	three_prime_UTR	75957634	75959069	.	+	.	ID=LotjaGi4g1v0380200.1.three_prime_UTR.2;Parent=LotjaGi4g1v0380200.1
LjG1.1_chr4	PGSB	mRNA	75955889	75964804	.	+	.	ID=LotjaGi4g1v0380200.2;Parent=LotjaGi4g1v0380200;description=Glutathione S-transferase;ahrdqual=***;GO=GO:0016740;IPR=IPR004045,IPR010987,IPR012336;Pfam=PF02798,SSF47616,SSF52833;te-related=0
LjG1.1_chr4	PGSB	five_prime_UTR	75955889	75956163	.	+	.	ID=LotjaGi4g1v0380200.2.five_prime_UTR.1;Parent=LotjaGi4g1v0380200.2
LjG1.1_chr4	PGSB	exon	75955889	75956325	.	+	.	ID=LotjaGi4g1v0380200.2.exon.1;Parent=LotjaGi4g1v0380200.2
LjG1.1_chr4	PGSB	CDS	75956164	75956325	.	+	0	ID=LotjaGi4g1v0380200.2.CDS.1;Parent=LotjaGi4g1v0380200.2
LjG1.1_chr4	PGSB	exon	75962584	75962739	.	+	.	ID=LotjaGi4g1v0380200.2.exon.2;Parent=LotjaGi4g1v0380200.2
LjG1.1_chr4	PGSB	CDS	75962584	75962739	.	+	0	ID=LotjaGi4g1v0380200.2.CDS.2;Parent=LotjaGi4g1v0380200.2
LjG1.1_chr4	PGSB	CDS	75963511	75963774	.	+	0	ID=LotjaGi4g1v0380200.2.CDS.3;Parent=LotjaGi4g1v0380200.2
LjG1.1_chr4	PGSB	exon	75963511	75964804	.	+	.	ID=LotjaGi4g1v0380200.2.exon.3;Parent=LotjaGi4g1v0380200.2
LjG1.1_chr4	PGSB	three_prime_UTR	75963775	75964804	.	+	.	ID=LotjaGi4g1v0380200.2.three_prime_UTR.2;Parent=LotjaGi4g1v0380200.2
LjG1.1_chr4	PGSB	mRNA	75956133	75958252	.	+	.	ID=LotjaGi4g1v0380200.3;Parent=LotjaGi4g1v0380200;description=Glutathione S-transferase;ahrdqual=***;GO=GO:0016740;te-related=0
LjG1.1_chr4	PGSB	five_prime_UTR	75956133	75956163	.	+	.	ID=LotjaGi4g1v0380200.3.five_prime_UTR.1;Parent=LotjaGi4g1v0380200.3
LjG1.1_chr4	PGSB	exon	75956133	75956478	.	+	.	ID=LotjaGi4g1v0380200.3.exon.1;Parent=LotjaGi4g1v0380200.3
LjG1.1_chr4	PGSB	CDS	75956164	75956478	.	+	0	ID=LotjaGi4g1v0380200.3.CDS.1;Parent=LotjaGi4g1v0380200.3
LjG1.1_chr4	PGSB	CDS	75957280	75957633	.	+	0	ID=LotjaGi4g1v0380200.3.CDS.2;Parent=LotjaGi4g1v0380200.3
LjG1.1_chr4	PGSB	exon	75957280	75957662	.	+	.	ID=LotjaGi4g1v0380200.3.exon.2;Parent=LotjaGi4g1v0380200.3
LjG1.1_chr4	PGSB	three_prime_UTR	75957634	75957662	.	+	.	ID=LotjaGi4g1v0380200.3.three_prime_UTR.2;Parent=LotjaGi4g1v0380200.3
LjG1.1_chr4	PGSB	exon	75958134	75958252	.	+	.	ID=LotjaGi4g1v0380200.3.exon.3;Parent=LotjaGi4g1v0380200.3
LjG1.1_chr4	PGSB	three_prime_UTR	75958134	75958252	.	+	.	ID=LotjaGi4g1v0380200.3.three_prime_UTR.3;Parent=LotjaGi4g1v0380200.3
LjG1.1_chr4	PGSB	mRNA	75962340	75964593	.	+	.	ID=LotjaGi4g1v0380200.4;Parent=LotjaGi4g1v0380200;description=Glutathione S-transferase;ahrdqual=***;GO=GO:0016740;IPR=IPR012336,IPR010987,IPR004045,IPR010987;Pfam=SSF52833,SSF47616,PF02798,SSF47616;te-related=0
LjG1.1_chr4	PGSB	five_prime_UTR	75962340	75962421	.	+	.	ID=LotjaGi4g1v0380200.4.five_prime_UTR.1;Parent=LotjaGi4g1v0380200.4
LjG1.1_chr4	PGSB	exon	75962340	75962739	.	+	.	ID=LotjaGi4g1v0380200.4.exon.1;Parent=LotjaGi4g1v0380200.4
LjG1.1_chr4	PGSB	CDS	75962422	75962739	.	+	0	ID=LotjaGi4g1v0380200.4.CDS.1;Parent=LotjaGi4g1v0380200.4
LjG1.1_chr4	PGSB	exon	75963511	75963666	.	+	.	ID=LotjaGi4g1v0380200.4.exon.2;Parent=LotjaGi4g1v0380200.4
LjG1.1_chr4	PGSB	CDS	75963511	75963666	.	+	0	ID=LotjaGi4g1v0380200.4.CDS.2;Parent=LotjaGi4g1v0380200.4
LjG1.1_chr4	PGSB	CDS	75964130	75964342	.	+	0	ID=LotjaGi4g1v0380200.4.CDS.3;Parent=LotjaGi4g1v0380200.4
LjG1.1_chr4	PGSB	exon	75964130	75964593	.	+	.	ID=LotjaGi4g1v0380200.4.exon.3;Parent=LotjaGi4g1v0380200.4
LjG1.1_chr4	PGSB	three_prime_UTR	75964343	75964593	.	+	.	ID=LotjaGi4g1v0380200.4.three_prime_UTR.2;Parent=LotjaGi4g1v0380200.4
###
LjG1.1_chr4	PGSB	three_prime_UTR	75964343	75964593	.	+	.	ID=LotjaGi4g1v0380200.4.three_prime_UTR.2;Parent=LotjaGi4g1v0380200.4
LjG1.1_chr4	PGSB	gene	75962193	75964804	.	-	.	ID=LotjaGi4g1v0380300_LC
LjG1.1_chr4	PGSB	mRNA	75962193	75964804	.	-	.	ID=LotjaGi4g1v0380300_LC.1;Parent=LotjaGi4g1v0380300_LC;description=Acyl-[acyl-carrier-protein]--UDP-N-acetylglucosamine O-acyltransferase;ahrdqual=--*;GO=GO:0005737,GO:0006629,GO:0008610,GO:0008780,GO:0009245,GO:0016740,GO:0016746;te-related=0
LjG1.1_chr4	PGSB	exon	75962193	75963463	.	-	.	ID=LotjaGi4g1v0380300_LC.1.exon.1;Parent=LotjaGi4g1v0380300_LC.1
LjG1.1_chr4	PGSB	three_prime_UTR	75962193	75963463	.	-	.	ID=LotjaGi4g1v0380300_LC.1.three_prime_UTR.1;Parent=LotjaGi4g1v0380300_LC.1
LjG1.1_chr4	PGSB	three_prime_UTR	75964074	75964074	.	-	.	ID=LotjaGi4g1v0380300_LC.1.three_prime_UTR.2;Parent=LotjaGi4g1v0380300_LC.1
LjG1.1_chr4	PGSB	exon	75964074	75964804	.	-	.	ID=LotjaGi4g1v0380300_LC.1.exon.2;Parent=LotjaGi4g1v0380300_LC.1
LjG1.1_chr4	PGSB	CDS	75964075	75964440	.	-	0	ID=LotjaGi4g1v0380300_LC.1.CDS.1;Parent=LotjaGi4g1v0380300_LC.1
LjG1.1_chr4	PGSB	five_prime_UTR	75964441	75964804	.	-	.	ID=LotjaGi4g1v0380300_LC.1.five_prime_UTR.3;Parent=LotjaGi4g1v0380300_LC.1
LjG1.1_chr4	PGSB	mRNA	75962193	75964804	.	-	.	ID=LotjaGi4g1v0380300_LC.2;Parent=LotjaGi4g1v0380300_LC;description=Acyl-[acyl-carrier-protein]--UDP-N-acetylglucosamine O-acyltransferase;ahrdqual=--*;GO=GO:0005737,GO:0006629,GO:0008610,GO:0008780,GO:0009245,GO:0016740,GO:0016746;te-related=0
LjG1.1_chr4	PGSB	three_prime_UTR	75962193	75963464	.	-	.	ID=LotjaGi4g1v0380300_LC.2.three_prime_UTR.1;Parent=LotjaGi4g1v0380300_LC.2
LjG1.1_chr4	PGSB	exon	75962193	75963650	.	-	.	ID=LotjaGi4g1v0380300_LC.2.exon.1;Parent=LotjaGi4g1v0380300_LC.2
LjG1.1_chr4	PGSB	CDS	75963465	75963650	.	-	0	ID=LotjaGi4g1v0380300_LC.2.CDS.1;Parent=LotjaGi4g1v0380300_LC.2
LjG1.1_chr4	PGSB	CDS	75964261	75964440	.	-	0	ID=LotjaGi4g1v0380300_LC.2.CDS.2;Parent=LotjaGi4g1v0380300_LC.2
LjG1.1_chr4	PGSB	exon	75964261	75964804	.	-	.	ID=LotjaGi4g1v0380300_LC.2.exon.2;Parent=LotjaGi4g1v0380300_LC.2
LjG1.1_chr4	PGSB	five_prime_UTR	75964441	75964804	.	-	.	ID=LotjaGi4g1v0380300_LC.2.five_prime_UTR.2;Parent=LotjaGi4g1v0380300_LC.2
###
LjG1.1_chr4	PGSB	five_prime_UTR	75964441	75964804	.	-	.	ID=LotjaGi4g1v0380300_LC.2.five_prime_UTR.2;Parent=LotjaGi4g1v0380300_LC.2
LjG1.1_chr4	PGSB	gene	75965430	75969306	.	+	.	ID=LotjaGi4g1v0380400
LjG1.1_chr4	PGSB	mRNA	75965430	75969306	.	+	.	ID=LotjaGi4g1v0380400.1;Parent=LotjaGi4g1v0380400;description=Glutathione S-transferase;ahrdqual=***;GO=GO:0016740;IPR=IPR004046,IPR010987,IPR012336,IPR004045;Pfam=PF00043,SSF47616,SSF52833,PF02798;te-related=0
LjG1.1_chr4	PGSB	five_prime_UTR	75965430	75965614	.	+	.	ID=LotjaGi4g1v0380400.1.five_prime_UTR.1;Parent=LotjaGi4g1v0380400.1
LjG1.1_chr4	PGSB	exon	75965430	75965929	.	+	.	ID=LotjaGi4g1v0380400.1.exon.1;Parent=LotjaGi4g1v0380400.1
LjG1.1_chr4	PGSB	CDS	75965615	75965929	.	+	0	ID=LotjaGi4g1v0380400.1.CDS.1;Parent=LotjaGi4g1v0380400.1
LjG1.1_chr4	PGSB	CDS	75966022	75966393	.	+	0	ID=LotjaGi4g1v0380400.1.CDS.2;Parent=LotjaGi4g1v0380400.1
LjG1.1_chr4	PGSB	exon	75966022	75969306	.	+	.	ID=LotjaGi4g1v0380400.1.exon.2;Parent=LotjaGi4g1v0380400.1
LjG1.1_chr4	PGSB	three_prime_UTR	75966394	75969306	.	+	.	ID=LotjaGi4g1v0380400.1.three_prime_UTR.2;Parent=LotjaGi4g1v0380400.1
###
LjG1.1_chr4	PGSB	three_prime_UTR	75966394	75969306	.	+	.	ID=LotjaGi4g1v0380400.1.three_prime_UTR.2;Parent=LotjaGi4g1v0380400.1
LjG1.1_chr4	PGSB	gene	75967083	75971144	.	-	.	ID=LotjaGi4g1v0380500
LjG1.1_chr4	PGSB	mRNA	75967083	75971144	.	-	.	ID=LotjaGi4g1v0380500.1;Parent=LotjaGi4g1v0380500;description=ER lumen protein-retaining receptor;ahrdqual=***;IPR=IPR000133;Pfam=PF00810;te-related=0
LjG1.1_chr4	PGSB	exon	75967083	75967119	.	-	.	ID=LotjaGi4g1v0380500.1.exon.1;Parent=LotjaGi4g1v0380500.1
LjG1.1_chr4	PGSB	CDS	75967083	75967119	.	-	1	ID=LotjaGi4g1v0380500.1.CDS.1;Parent=LotjaGi4g1v0380500.1
LjG1.1_chr4	PGSB	exon	75967205	75967268	.	-	.	ID=LotjaGi4g1v0380500.1.exon.2;Parent=LotjaGi4g1v0380500.1
LjG1.1_chr4	PGSB	CDS	75967205	75967268	.	-	2	ID=LotjaGi4g1v0380500.1.CDS.2;Parent=LotjaGi4g1v0380500.1
LjG1.1_chr4	PGSB	exon	75967344	75967417	.	-	.	ID=LotjaGi4g1v0380500.1.exon.3;Parent=LotjaGi4g1v0380500.1
LjG1.1_chr4	PGSB	CDS	75967344	75967417	.	-	1	ID=LotjaGi4g1v0380500.1.CDS.3;Parent=LotjaGi4g1v0380500.1
LjG1.1_chr4	PGSB	exon	75967701	75967816	.	-	.	ID=LotjaGi4g1v0380500.1.exon.4;Parent=LotjaGi4g1v0380500.1
LjG1.1_chr4	PGSB	CDS	75967701	75967816	.	-	0	ID=LotjaGi4g1v0380500.1.CDS.4;Parent=LotjaGi4g1v0380500.1
LjG1.1_chr4	PGSB	exon	75970618	75970883	.	-	.	ID=LotjaGi4g1v0380500.1.exon.5;Parent=LotjaGi4g1v0380500.1
LjG1.1_chr4	PGSB	CDS	75970618	75970883	.	-	2	ID=LotjaGi4g1v0380500.1.CDS.5;Parent=LotjaGi4g1v0380500.1
LjG1.1_chr4	PGSB	exon	75971054	75971144	.	-	.	ID=LotjaGi4g1v0380500.1.exon.6;Parent=LotjaGi4g1v0380500.1
LjG1.1_chr4	PGSB	CDS	75971054	75971144	.	-	0	ID=LotjaGi4g1v0380500.1.CDS.6;Parent=LotjaGi4g1v0380500.1
###
LjG1.1_chr4	PGSB	CDS	75971054	75971144	.	-	0	ID=LotjaGi4g1v0380500.1.CDS.6;Parent=LotjaGi4g1v0380500.1
LjG1.1_chr4	PGSB	gene	75972977	75974482	.	+	.	ID=LotjaGi4g1v0380600
LjG1.1_chr4	PGSB	mRNA	75972977	75974482	.	+	.	ID=LotjaGi4g1v0380600.1;Parent=LotjaGi4g1v0380600;description=Fasciclin-like arabinogalactan protein;ahrdqual=***;IPR=IPR000782,IPR000782;Pfam=PF02469,SSF82153;te-related=0
LjG1.1_chr4	PGSB	five_prime_UTR	75972977	75973104	.	+	.	ID=LotjaGi4g1v0380600.1.five_prime_UTR.1;Parent=LotjaGi4g1v0380600.1
LjG1.1_chr4	PGSB	exon	75972977	75974482	.	+	.	ID=LotjaGi4g1v0380600.1.exon.1;Parent=LotjaGi4g1v0380600.1
LjG1.1_chr4	PGSB	CDS	75973105	75973968	.	+	0	ID=LotjaGi4g1v0380600.1.CDS.1;Parent=LotjaGi4g1v0380600.1
LjG1.1_chr4	PGSB	three_prime_UTR	75973969	75974482	.	+	.	ID=LotjaGi4g1v0380600.1.three_prime_UTR.2;Parent=LotjaGi4g1v0380600.1
###
LjG1.1_chr4	PGSB	three_prime_UTR	75973969	75974482	.	+	.	ID=LotjaGi4g1v0380600.1.three_prime_UTR.2;Parent=LotjaGi4g1v0380600.1
LjG1.1_chr4	PGSB	gene	75984336	75985953	.	+	.	ID=LotjaGi4g1v0380700
LjG1.1_chr4	PGSB	mRNA	75984336	75985953	.	+	.	ID=LotjaGi4g1v0380700.1;Parent=LotjaGi4g1v0380700;description=Fasciclin-like arabinogalactan protein;ahrdqual=***;IPR=IPR000782,IPR000782;Pfam=SSF82153,PF02469;te-related=0
LjG1.1_chr4	PGSB	five_prime_UTR	75984336	75984588	.	+	.	ID=LotjaGi4g1v0380700.1.five_prime_UTR.1;Parent=LotjaGi4g1v0380700.1
LjG1.1_chr4	PGSB	exon	75984336	75985953	.	+	.	ID=LotjaGi4g1v0380700.1.exon.1;Parent=LotjaGi4g1v0380700.1
LjG1.1_chr4	PGSB	CDS	75984589	75985569	.	+	0	ID=LotjaGi4g1v0380700.1.CDS.1;Parent=LotjaGi4g1v0380700.1
LjG1.1_chr4	PGSB	three_prime_UTR	75985570	75985953	.	+	.	ID=LotjaGi4g1v0380700.1.three_prime_UTR.2;Parent=LotjaGi4g1v0380700.1
###
LjG1.1_chr4	PGSB	three_prime_UTR	75985570	75985953	.	+	.	ID=LotjaGi4g1v0380700.1.three_prime_UTR.2;Parent=LotjaGi4g1v0380700.1
LjG1.1_chr4	PGSB	gene	75987417	75988151	.	+	.	ID=LotjaGi4g1v0380800_LC
LjG1.1_chr4	PGSB	mRNA	75987417	75988151	.	+	.	ID=LotjaGi4g1v0380800_LC.1;Parent=LotjaGi4g1v0380800_LC;description=SLIT-ROBO Rho GTPase-activating protein 2;ahrdqual=--*;GO=GO:0005096,GO:0005634,GO:0005737,GO:0005829,GO:0005886,GO:0007165,GO:0007399,GO:0014069,GO:0016020,GO:0021816,GO:0030027,GO:0030054,GO:0030336,GO:0031410,GO:0042803,GO:0042995,GO:0043197,GO:0043547,GO:0044327,GO:0045202,GO:0045211,GO:0045335,GO:0046847,GO:0048365,GO:0048812,GO:0051014,GO:0060996,GO:2001223;te-related=0
LjG1.1_chr4	PGSB	five_prime_UTR	75987417	75987497	.	+	.	ID=LotjaGi4g1v0380800_LC.1.five_prime_UTR.1;Parent=LotjaGi4g1v0380800_LC.1
LjG1.1_chr4	PGSB	exon	75987417	75988151	.	+	.	ID=LotjaGi4g1v0380800_LC.1.exon.1;Parent=LotjaGi4g1v0380800_LC.1
LjG1.1_chr4	PGSB	CDS	75987498	75987854	.	+	0	ID=LotjaGi4g1v0380800_LC.1.CDS.1;Parent=LotjaGi4g1v0380800_LC.1
LjG1.1_chr4	PGSB	three_prime_UTR	75987855	75988151	.	+	.	ID=LotjaGi4g1v0380800_LC.1.three_prime_UTR.2;Parent=LotjaGi4g1v0380800_LC.1
###
LjG1.1_chr4	PGSB	three_prime_UTR	75987855	75988151	.	+	.	ID=LotjaGi4g1v0380800_LC.1.three_prime_UTR.2;Parent=LotjaGi4g1v0380800_LC.1
LjG1.1_chr4	PGSB	gene	75990244	75991780	.	+	.	ID=LotjaGi4g1v0380900
LjG1.1_chr4	PGSB	mRNA	75990244	75991780	.	+	.	ID=LotjaGi4g1v0380900.1;Parent=LotjaGi4g1v0380900;description=transcription repressor;ahrdqual=*-*;IPR=IPR006458,IPR006458;Pfam=PF04844,TIGR01568;te-related=0
LjG1.1_chr4	PGSB	five_prime_UTR	75990244	75990458	.	+	.	ID=LotjaGi4g1v0380900.1.five_prime_UTR.1;Parent=LotjaGi4g1v0380900.1
LjG1.1_chr4	PGSB	exon	75990244	75991780	.	+	.	ID=LotjaGi4g1v0380900.1.exon.1;Parent=LotjaGi4g1v0380900.1
LjG1.1_chr4	PGSB	CDS	75990459	75991625	.	+	0	ID=LotjaGi4g1v0380900.1.CDS.1;Parent=LotjaGi4g1v0380900.1
LjG1.1_chr4	PGSB	three_prime_UTR	75991626	75991780	.	+	.	ID=LotjaGi4g1v0380900.1.three_prime_UTR.2;Parent=LotjaGi4g1v0380900.1
###
LjG1.1_chr4	PGSB	three_prime_UTR	75991626	75991780	.	+	.	ID=LotjaGi4g1v0380900.1.three_prime_UTR.2;Parent=LotjaGi4g1v0380900.1
LjG1.1_chr4	PGSB	gene	75995795	76001066	.	-	.	ID=LotjaGi4g1v0381000
LjG1.1_chr4	PGSB	mRNA	75995795	76001066	.	-	.	ID=LotjaGi4g1v0381000.1;Parent=LotjaGi4g1v0381000;description=Heat shock transcription factor;ahrdqual=***;GO=GO:0003677,GO:0003700,GO:0005634,GO:0006355,GO:0043565;IPR=IPR011991,IPR000232;Pfam=SSF46785,PF00447;te-related=0
LjG1.1_chr4	PGSB	three_prime_UTR	75995795	75998994	.	-	.	ID=LotjaGi4g1v0381000.1.three_prime_UTR.1;Parent=LotjaGi4g1v0381000.1
LjG1.1_chr4	PGSB	exon	75995795	75999984	.	-	.	ID=LotjaGi4g1v0381000.1.exon.1;Parent=LotjaGi4g1v0381000.1
LjG1.1_chr4	PGSB	CDS	75998995	75999984	.	-	0	ID=LotjaGi4g1v0381000.1.CDS.1;Parent=LotjaGi4g1v0381000.1
LjG1.1_chr4	PGSB	CDS	76000093	76000308	.	-	0	ID=LotjaGi4g1v0381000.1.CDS.2;Parent=LotjaGi4g1v0381000.1
LjG1.1_chr4	PGSB	exon	76000093	76001066	.	-	.	ID=LotjaGi4g1v0381000.1.exon.2;Parent=LotjaGi4g1v0381000.1
LjG1.1_chr4	PGSB	five_prime_UTR	76000309	76001066	.	-	.	ID=LotjaGi4g1v0381000.1.five_prime_UTR.2;Parent=LotjaGi4g1v0381000.1
###
LjG1.1_chr4	PGSB	five_prime_UTR	76000309	76001066	.	-	.	ID=LotjaGi4g1v0381000.1.five_prime_UTR.2;Parent=LotjaGi4g1v0381000.1
LjG1.1_chr4	PGSB	gene	76010649	76012170	.	+	.	ID=LotjaGi4g1v0381100_LC
LjG1.1_chr4	PGSB	mRNA	76010649	76012170	.	+	.	ID=LotjaGi4g1v0381100_LC.1;Parent=LotjaGi4g1v0381100_LC;description=Aquaporin;ahrdqual=***;GO=GO:0015267,GO:0016020,GO:0016021,GO:0055085;IPR=IPR000425,IPR023271;Pfam=PF00230,SSF81338;te-related=0
LjG1.1_chr4	PGSB	five_prime_UTR	76010649	76010889	.	+	.	ID=LotjaGi4g1v0381100_LC.1.five_prime_UTR.1;Parent=LotjaGi4g1v0381100_LC.1
LjG1.1_chr4	PGSB	exon	76010649	76011027	.	+	.	ID=LotjaGi4g1v0381100_LC.1.exon.1;Parent=LotjaGi4g1v0381100_LC.1
LjG1.1_chr4	PGSB	CDS	76010890	76011027	.	+	0	ID=LotjaGi4g1v0381100_LC.1.CDS.1;Parent=LotjaGi4g1v0381100_LC.1
LjG1.1_chr4	PGSB	exon	76011125	76011186	.	+	.	ID=LotjaGi4g1v0381100_LC.1.exon.2;Parent=LotjaGi4g1v0381100_LC.1
LjG1.1_chr4	PGSB	CDS	76011125	76011186	.	+	0	ID=LotjaGi4g1v0381100_LC.1.CDS.2;Parent=LotjaGi4g1v0381100_LC.1
LjG1.1_chr4	PGSB	CDS	76011583	76011778	.	+	1	ID=LotjaGi4g1v0381100_LC.1.CDS.3;Parent=LotjaGi4g1v0381100_LC.1
LjG1.1_chr4	PGSB	exon	76011583	76012170	.	+	.	ID=LotjaGi4g1v0381100_LC.1.exon.3;Parent=LotjaGi4g1v0381100_LC.1
LjG1.1_chr4	PGSB	three_prime_UTR	76011779	76012170	.	+	.	ID=LotjaGi4g1v0381100_LC.1.three_prime_UTR.2;Parent=LotjaGi4g1v0381100_LC.1
###
LjG1.1_chr4	PGSB	three_prime_UTR	76011779	76012170	.	+	.	ID=LotjaGi4g1v0381100_LC.1.three_prime_UTR.2;Parent=LotjaGi4g1v0381100_LC.1
LjG1.1_chr4	PGSB	gene	76012240	76024472	.	+	.	ID=LotjaGi4g1v0381200_LC
LjG1.1_chr4	PGSB	mRNA	76012240	76024472	.	+	.	ID=LotjaGi4g1v0381200_LC.1;Parent=LotjaGi4g1v0381200_LC
LjG1.1_chr4	PGSB	exon	76012240	76012752	.	+	.	ID=LotjaGi4g1v0381200_LC.1.exon.1;Parent=LotjaGi4g1v0381200_LC.1
LjG1.1_chr4	PGSB	five_prime_UTR	76012240	76012752	.	+	.	ID=LotjaGi4g1v0381200_LC.1.five_prime_UTR.1;Parent=LotjaGi4g1v0381200_LC.1
LjG1.1_chr4	PGSB	CDS	76012627	76012752	.	+	0	ID=LotjaGi4g1v0381200_LC.1.CDS.1;Parent=LotjaGi4g1v0381200_LC.1
LjG1.1_chr4	PGSB	exon	76012893	76013117	.	+	.	ID=LotjaGi4g1v0381200_LC.1.exon.2;Parent=LotjaGi4g1v0381200_LC.1
LjG1.1_chr4	PGSB	CDS	76012893	76013117	.	+	0	ID=LotjaGi4g1v0381200_LC.1.CDS.2;Parent=LotjaGi4g1v0381200_LC.1
LjG1.1_chr4	PGSB	five_prime_UTR	76012893	76013117	.	+	.	ID=LotjaGi4g1v0381200_LC.1.five_prime_UTR.2;Parent=LotjaGi4g1v0381200_LC.1
LjG1.1_chr4	PGSB	exon	76013393	76013590	.	+	.	ID=LotjaGi4g1v0381200_LC.1.exon.3;Parent=LotjaGi4g1v0381200_LC.1
LjG1.1_chr4	PGSB	CDS	76013393	76013590	.	+	0	ID=LotjaGi4g1v0381200_LC.1.CDS.3;Parent=LotjaGi4g1v0381200_LC.1
LjG1.1_chr4	PGSB	five_prime_UTR	76013393	76013590	.	+	.	ID=LotjaGi4g1v0381200_LC.1.five_prime_UTR.3;Parent=LotjaGi4g1v0381200_LC.1
LjG1.1_chr4	PGSB	exon	76015630	76015691	.	+	.	ID=LotjaGi4g1v0381200_LC.1.exon.4;Parent=LotjaGi4g1v0381200_LC.1
LjG1.1_chr4	PGSB	CDS	76015630	76015691	.	+	0	ID=LotjaGi4g1v0381200_LC.1.CDS.4;Parent=LotjaGi4g1v0381200_LC.1
LjG1.1_chr4	PGSB	five_prime_UTR	76015630	76015691	.	+	.	ID=LotjaGi4g1v0381200_LC.1.five_prime_UTR.4;Parent=LotjaGi4g1v0381200_LC.1
LjG1.1_chr4	PGSB	five_prime_UTR	76015914	76021789	.	+	.	ID=LotjaGi4g1v0381200_LC.1.five_prime_UTR.5;Parent=LotjaGi4g1v0381200_LC.1
LjG1.1_chr4	PGSB	exon	76015914	76021906	.	+	.	ID=LotjaGi4g1v0381200_LC.1.exon.5;Parent=LotjaGi4g1v0381200_LC.1
LjG1.1_chr4	PGSB	CDS	76015914	76021906	.	+	1	ID=LotjaGi4g1v0381200_LC.1.CDS.5;Parent=LotjaGi4g1v0381200_LC.1
LjG1.1_chr4	PGSB	exon	76022351	76022575	.	+	.	ID=LotjaGi4g1v0381200_LC.1.exon.6;Parent=LotjaGi4g1v0381200_LC.1
LjG1.1_chr4	PGSB	CDS	76022351	76022575	.	+	2	ID=LotjaGi4g1v0381200_LC.1.CDS.6;Parent=LotjaGi4g1v0381200_LC.1
LjG1.1_chr4	PGSB	exon	76023014	76023211	.	+	.	ID=LotjaGi4g1v0381200_LC.1.exon.7;Parent=LotjaGi4g1v0381200_LC.1
LjG1.1_chr4	PGSB	CDS	76023014	76023211	.	+	2	ID=LotjaGi4g1v0381200_LC.1.CDS.7;Parent=LotjaGi4g1v0381200_LC.1
LjG1.1_chr4	PGSB	exon	76023647	76023708	.	+	.	ID=LotjaGi4g1v0381200_LC.1.exon.8;Parent=LotjaGi4g1v0381200_LC.1
LjG1.1_chr4	PGSB	CDS	76023647	76023708	.	+	2	ID=LotjaGi4g1v0381200_LC.1.CDS.8;Parent=LotjaGi4g1v0381200_LC.1
LjG1.1_chr4	PGSB	CDS	76023947	76024169	.	+	0	ID=LotjaGi4g1v0381200_LC.1.CDS.9;Parent=LotjaGi4g1v0381200_LC.1
LjG1.1_chr4	PGSB	exon	76023947	76024472	.	+	.	ID=LotjaGi4g1v0381200_LC.1.exon.9;Parent=LotjaGi4g1v0381200_LC.1
LjG1.1_chr4	PGSB	three_prime_UTR	76024170	76024472	.	+	.	ID=LotjaGi4g1v0381200_LC.1.three_prime_UTR.6;Parent=LotjaGi4g1v0381200_LC.1
###
LjG1.1_chr4	PGSB	three_prime_UTR	76024170	76024472	.	+	.	ID=LotjaGi4g1v0381200_LC.1.three_prime_UTR.6;Parent=LotjaGi4g1v0381200_LC.1
LjG1.1_chr4	PGSB	gene	76025971	76028922	.	-	.	ID=LotjaGi4g1v0381300
LjG1.1_chr4	PGSB	mRNA	76025971	76028922	.	-	.	ID=LotjaGi4g1v0381300.1;Parent=LotjaGi4g1v0381300;description=Seipin;ahrdqual=***;GO=GO:0016020,GO:0016021,GO:0019915;IPR=IPR009617;Pfam=PF06775;te-related=0
LjG1.1_chr4	PGSB	three_prime_UTR	76025971	76026459	.	-	.	ID=LotjaGi4g1v0381300.1.three_prime_UTR.1;Parent=LotjaGi4g1v0381300.1
LjG1.1_chr4	PGSB	exon	76025971	76026945	.	-	.	ID=LotjaGi4g1v0381300.1.exon.1;Parent=LotjaGi4g1v0381300.1
LjG1.1_chr4	PGSB	CDS	76026460	76026945	.	-	0	ID=LotjaGi4g1v0381300.1.CDS.1;Parent=LotjaGi4g1v0381300.1
LjG1.1_chr4	PGSB	CDS	76027536	76028717	.	-	0	ID=LotjaGi4g1v0381300.1.CDS.2;Parent=LotjaGi4g1v0381300.1
LjG1.1_chr4	PGSB	exon	76027536	76028922	.	-	.	ID=LotjaGi4g1v0381300.1.exon.2;Parent=LotjaGi4g1v0381300.1
LjG1.1_chr4	PGSB	five_prime_UTR	76028718	76028922	.	-	.	ID=LotjaGi4g1v0381300.1.five_prime_UTR.2;Parent=LotjaGi4g1v0381300.1
###
LjG1.1_chr4	PGSB	five_prime_UTR	76028718	76028922	.	-	.	ID=LotjaGi4g1v0381300.1.five_prime_UTR.2;Parent=LotjaGi4g1v0381300.1
LjG1.1_chr4	PGSB	gene	76030792	76043363	.	+	.	ID=LotjaGi4g1v0381400
LjG1.1_chr4	PGSB	mRNA	76030792	76043363	.	+	.	ID=LotjaGi4g1v0381400.1;Parent=LotjaGi4g1v0381400;description=Receptor-like protein kinase;ahrdqual=***;GO=GO:0004672,GO:0004674,GO:0005524,GO:0005886,GO:0006468,GO:0016020,GO:0016021,GO:0016301,GO:0016310;IPR=IPR021720,IPR001245,IPR011009,IPR032675;Pfam=PF11721,PF07714,SSF56112,SSF52058;te-related=0
LjG1.1_chr4	PGSB	five_prime_UTR	76030792	76031048	.	+	.	ID=LotjaGi4g1v0381400.1.five_prime_UTR.1;Parent=LotjaGi4g1v0381400.1
LjG1.1_chr4	PGSB	exon	76030792	76031142	.	+	.	ID=LotjaGi4g1v0381400.1.exon.1;Parent=LotjaGi4g1v0381400.1
LjG1.1_chr4	PGSB	CDS	76031049	76031142	.	+	0	ID=LotjaGi4g1v0381400.1.CDS.1;Parent=LotjaGi4g1v0381400.1
LjG1.1_chr4	PGSB	exon	76031798	76031972	.	+	.	ID=LotjaGi4g1v0381400.1.exon.2;Parent=LotjaGi4g1v0381400.1
LjG1.1_chr4	PGSB	CDS	76031798	76031972	.	+	2	ID=LotjaGi4g1v0381400.1.CDS.2;Parent=LotjaGi4g1v0381400.1
LjG1.1_chr4	PGSB	exon	76032101	76032172	.	+	.	ID=LotjaGi4g1v0381400.1.exon.3;Parent=LotjaGi4g1v0381400.1
LjG1.1_chr4	PGSB	CDS	76032101	76032172	.	+	1	ID=LotjaGi4g1v0381400.1.CDS.3;Parent=LotjaGi4g1v0381400.1
LjG1.1_chr4	PGSB	exon	76032322	76032390	.	+	.	ID=LotjaGi4g1v0381400.1.exon.4;Parent=LotjaGi4g1v0381400.1
LjG1.1_chr4	PGSB	CDS	76032322	76032390	.	+	1	ID=LotjaGi4g1v0381400.1.CDS.4;Parent=LotjaGi4g1v0381400.1
LjG1.1_chr4	PGSB	exon	76032465	76032536	.	+	.	ID=LotjaGi4g1v0381400.1.exon.5;Parent=LotjaGi4g1v0381400.1
LjG1.1_chr4	PGSB	CDS	76032465	76032536	.	+	1	ID=LotjaGi4g1v0381400.1.CDS.5;Parent=LotjaGi4g1v0381400.1
LjG1.1_chr4	PGSB	exon	76032823	76032894	.	+	.	ID=LotjaGi4g1v0381400.1.exon.6;Parent=LotjaGi4g1v0381400.1
LjG1.1_chr4	PGSB	CDS	76032823	76032894	.	+	1	ID=LotjaGi4g1v0381400.1.CDS.6;Parent=LotjaGi4g1v0381400.1
LjG1.1_chr4	PGSB	exon	76033005	76033076	.	+	.	ID=LotjaGi4g1v0381400.1.exon.7;Parent=LotjaGi4g1v0381400.1
LjG1.1_chr4	PGSB	CDS	76033005	76033076	.	+	1	ID=LotjaGi4g1v0381400.1.CDS.7;Parent=LotjaGi4g1v0381400.1
LjG1.1_chr4	PGSB	exon	76033157	76033228	.	+	.	ID=LotjaGi4g1v0381400.1.exon.8;Parent=LotjaGi4g1v0381400.1
LjG1.1_chr4	PGSB	CDS	76033157	76033228	.	+	1	ID=LotjaGi4g1v0381400.1.CDS.8;Parent=LotjaGi4g1v0381400.1
LjG1.1_chr4	PGSB	exon	76033346	76033417	.	+	.	ID=LotjaGi4g1v0381400.1.exon.9;Parent=LotjaGi4g1v0381400.1
LjG1.1_chr4	PGSB	CDS	76033346	76033417	.	+	1	ID=LotjaGi4g1v0381400.1.CDS.9;Parent=LotjaGi4g1v0381400.1
LjG1.1_chr4	PGSB	exon	76033496	76033567	.	+	.	ID=LotjaGi4g1v0381400.1.exon.10;Parent=LotjaGi4g1v0381400.1
LjG1.1_chr4	PGSB	CDS	76033496	76033567	.	+	1	ID=LotjaGi4g1v0381400.1.CDS.10;Parent=LotjaGi4g1v0381400.1
LjG1.1_chr4	PGSB	exon	76033654	76033725	.	+	.	ID=LotjaGi4g1v0381400.1.exon.11;Parent=LotjaGi4g1v0381400.1
LjG1.1_chr4	PGSB	CDS	76033654	76033725	.	+	1	ID=LotjaGi4g1v0381400.1.CDS.11;Parent=LotjaGi4g1v0381400.1
LjG1.1_chr4	PGSB	exon	76034682	76034750	.	+	.	ID=LotjaGi4g1v0381400.1.exon.12;Parent=LotjaGi4g1v0381400.1
LjG1.1_chr4	PGSB	CDS	76034682	76034750	.	+	1	ID=LotjaGi4g1v0381400.1.CDS.12;Parent=LotjaGi4g1v0381400.1
LjG1.1_chr4	PGSB	exon	76035044	76035109	.	+	.	ID=LotjaGi4g1v0381400.1.exon.13;Parent=LotjaGi4g1v0381400.1
LjG1.1_chr4	PGSB	CDS	76035044	76035109	.	+	1	ID=LotjaGi4g1v0381400.1.CDS.13;Parent=LotjaGi4g1v0381400.1
LjG1.1_chr4	PGSB	exon	76035508	76035570	.	+	.	ID=LotjaGi4g1v0381400.1.exon.14;Parent=LotjaGi4g1v0381400.1
LjG1.1_chr4	PGSB	CDS	76035508	76035570	.	+	1	ID=LotjaGi4g1v0381400.1.CDS.14;Parent=LotjaGi4g1v0381400.1
LjG1.1_chr4	PGSB	exon	76035799	76035846	.	+	.	ID=LotjaGi4g1v0381400.1.exon.15;Parent=LotjaGi4g1v0381400.1
LjG1.1_chr4	PGSB	CDS	76035799	76035846	.	+	1	ID=LotjaGi4g1v0381400.1.CDS.15;Parent=LotjaGi4g1v0381400.1
LjG1.1_chr4	PGSB	exon	76035951	76035994	.	+	.	ID=LotjaGi4g1v0381400.1.exon.16;Parent=LotjaGi4g1v0381400.1
LjG1.1_chr4	PGSB	CDS	76035951	76035994	.	+	1	ID=LotjaGi4g1v0381400.1.CDS.16;Parent=LotjaGi4g1v0381400.1
LjG1.1_chr4	PGSB	exon	76036091	76036479	.	+	.	ID=LotjaGi4g1v0381400.1.exon.17;Parent=LotjaGi4g1v0381400.1
LjG1.1_chr4	PGSB	CDS	76036091	76036479	.	+	2	ID=LotjaGi4g1v0381400.1.CDS.17;Parent=LotjaGi4g1v0381400.1
LjG1.1_chr4	PGSB	exon	76036550	76036748	.	+	.	ID=LotjaGi4g1v0381400.1.exon.18;Parent=LotjaGi4g1v0381400.1
LjG1.1_chr4	PGSB	CDS	76036550	76036748	.	+	0	ID=LotjaGi4g1v0381400.1.CDS.18;Parent=LotjaGi4g1v0381400.1
LjG1.1_chr4	PGSB	exon	76037368	76037517	.	+	.	ID=LotjaGi4g1v0381400.1.exon.19;Parent=LotjaGi4g1v0381400.1
LjG1.1_chr4	PGSB	CDS	76037368	76037517	.	+	2	ID=LotjaGi4g1v0381400.1.CDS.19;Parent=LotjaGi4g1v0381400.1
LjG1.1_chr4	PGSB	exon	76037856	76037974	.	+	.	ID=LotjaGi4g1v0381400.1.exon.20;Parent=LotjaGi4g1v0381400.1
LjG1.1_chr4	PGSB	CDS	76037856	76037974	.	+	2	ID=LotjaGi4g1v0381400.1.CDS.20;Parent=LotjaGi4g1v0381400.1
LjG1.1_chr4	PGSB	exon	76038060	76038270	.	+	.	ID=LotjaGi4g1v0381400.1.exon.21;Parent=LotjaGi4g1v0381400.1
LjG1.1_chr4	PGSB	CDS	76038060	76038270	.	+	0	ID=LotjaGi4g1v0381400.1.CDS.21;Parent=LotjaGi4g1v0381400.1
LjG1.1_chr4	PGSB	exon	76038383	76038617	.	+	.	ID=LotjaGi4g1v0381400.1.exon.22;Parent=LotjaGi4g1v0381400.1
LjG1.1_chr4	PGSB	CDS	76038383	76038617	.	+	2	ID=LotjaGi4g1v0381400.1.CDS.22;Parent=LotjaGi4g1v0381400.1
LjG1.1_chr4	PGSB	exon	76038704	76038854	.	+	.	ID=LotjaGi4g1v0381400.1.exon.23;Parent=LotjaGi4g1v0381400.1
LjG1.1_chr4	PGSB	CDS	76038704	76038854	.	+	1	ID=LotjaGi4g1v0381400.1.CDS.23;Parent=LotjaGi4g1v0381400.1
LjG1.1_chr4	PGSB	CDS	76038984	76039352	.	+	0	ID=LotjaGi4g1v0381400.1.CDS.24;Parent=LotjaGi4g1v0381400.1
LjG1.1_chr4	PGSB	exon	76038984	76043363	.	+	.	ID=LotjaGi4g1v0381400.1.exon.24;Parent=LotjaGi4g1v0381400.1
LjG1.1_chr4	PGSB	three_prime_UTR	76039353	76043363	.	+	.	ID=LotjaGi4g1v0381400.1.three_prime_UTR.2;Parent=LotjaGi4g1v0381400.1
###
LjG1.1_chr4	PGSB	three_prime_UTR	76039353	76043363	.	+	.	ID=LotjaGi4g1v0381400.1.three_prime_UTR.2;Parent=LotjaGi4g1v0381400.1
LjG1.1_chr4	PGSB	gene	76039858	76042443	.	-	.	ID=LotjaGi4g1v0381500_LC
LjG1.1_chr4	PGSB	mRNA	76039858	76042307	.	-	.	ID=LotjaGi4g1v0381500_LC.1;Parent=LotjaGi4g1v0381500_LC;description=Dynamin 4C-like protein;ahrdqual=***;GO=GO:0000166,GO:0003924,GO:0005525;IPR=IPR003130,IPR000375;Pfam=PF02212,PF01031;te-related=0
LjG1.1_chr4	PGSB	three_prime_UTR	76039858	76040143	.	-	.	ID=LotjaGi4g1v0381500_LC.1.three_prime_UTR.1;Parent=LotjaGi4g1v0381500_LC.1
LjG1.1_chr4	PGSB	exon	76039858	76041544	.	-	.	ID=LotjaGi4g1v0381500_LC.1.exon.1;Parent=LotjaGi4g1v0381500_LC.1
LjG1.1_chr4	PGSB	CDS	76040144	76041121	.	-	0	ID=LotjaGi4g1v0381500_LC.1.CDS.1;Parent=LotjaGi4g1v0381500_LC.1
LjG1.1_chr4	PGSB	five_prime_UTR	76041122	76041544	.	-	.	ID=LotjaGi4g1v0381500_LC.1.five_prime_UTR.2;Parent=LotjaGi4g1v0381500_LC.1
LjG1.1_chr4	PGSB	exon	76041886	76042307	.	-	.	ID=LotjaGi4g1v0381500_LC.1.exon.2;Parent=LotjaGi4g1v0381500_LC.1
LjG1.1_chr4	PGSB	five_prime_UTR	76041886	76042307	.	-	.	ID=LotjaGi4g1v0381500_LC.1.five_prime_UTR.3;Parent=LotjaGi4g1v0381500_LC.1
LjG1.1_chr4	PGSB	mRNA	76039858	76042307	.	-	.	ID=LotjaGi4g1v0381500_LC.2;Parent=LotjaGi4g1v0381500_LC;description=Dynamin family protein;ahrdqual=*-*;GO=GO:0000166,GO:0000266,GO:0003924,GO:0005525,GO:0005737,GO:0008017;IPR=IPR027417,IPR022812;Pfam=SSF52540,PF00350;te-related=0
LjG1.1_chr4	PGSB	three_prime_UTR	76039858	76041117	.	-	.	ID=LotjaGi4g1v0381500_LC.2.three_prime_UTR.1;Parent=LotjaGi4g1v0381500_LC.2
LjG1.1_chr4	PGSB	exon	76039858	76041544	.	-	.	ID=LotjaGi4g1v0381500_LC.2.exon.1;Parent=LotjaGi4g1v0381500_LC.2
LjG1.1_chr4	PGSB	CDS	76041118	76041510	.	-	0	ID=LotjaGi4g1v0381500_LC.2.CDS.1;Parent=LotjaGi4g1v0381500_LC.2
LjG1.1_chr4	PGSB	five_prime_UTR	76041511	76041544	.	-	.	ID=LotjaGi4g1v0381500_LC.2.five_prime_UTR.2;Parent=LotjaGi4g1v0381500_LC.2
LjG1.1_chr4	PGSB	exon	76041886	76042307	.	-	.	ID=LotjaGi4g1v0381500_LC.2.exon.2;Parent=LotjaGi4g1v0381500_LC.2
LjG1.1_chr4	PGSB	five_prime_UTR	76041886	76042307	.	-	.	ID=LotjaGi4g1v0381500_LC.2.five_prime_UTR.3;Parent=LotjaGi4g1v0381500_LC.2
LjG1.1_chr4	PGSB	mRNA	76039860	76042443	.	-	.	ID=LotjaGi4g1v0381500_LC.3;Parent=LotjaGi4g1v0381500_LC;description=Dynamin 4C-like protein;ahrdqual=***;GO=GO:0000166,GO:0003924,GO:0005525;te-related=0
LjG1.1_chr4	PGSB	three_prime_UTR	76039860	76040143	.	-	.	ID=LotjaGi4g1v0381500_LC.3.three_prime_UTR.1;Parent=LotjaGi4g1v0381500_LC.3
LjG1.1_chr4	PGSB	exon	76039860	76041544	.	-	.	ID=LotjaGi4g1v0381500_LC.3.exon.1;Parent=LotjaGi4g1v0381500_LC.3
LjG1.1_chr4	PGSB	CDS	76040144	76041121	.	-	0	ID=LotjaGi4g1v0381500_LC.3.CDS.1;Parent=LotjaGi4g1v0381500_LC.3
LjG1.1_chr4	PGSB	five_prime_UTR	76041122	76041544	.	-	.	ID=LotjaGi4g1v0381500_LC.3.five_prime_UTR.2;Parent=LotjaGi4g1v0381500_LC.3
LjG1.1_chr4	PGSB	exon	76042212	76042443	.	-	.	ID=LotjaGi4g1v0381500_LC.3.exon.2;Parent=LotjaGi4g1v0381500_LC.3
LjG1.1_chr4	PGSB	five_prime_UTR	76042212	76042443	.	-	.	ID=LotjaGi4g1v0381500_LC.3.five_prime_UTR.3;Parent=LotjaGi4g1v0381500_LC.3
LjG1.1_chr4	PGSB	mRNA	76039860	76042443	.	-	.	ID=LotjaGi4g1v0381500_LC.4;Parent=LotjaGi4g1v0381500_LC;description=Dynamin family protein;ahrdqual=*-*;GO=GO:0000166,GO:0000266,GO:0003924,GO:0005525,GO:0005737,GO:0008017;te-related=0
LjG1.1_chr4	PGSB	three_prime_UTR	76039860	76041117	.	-	.	ID=LotjaGi4g1v0381500_LC.4.three_prime_UTR.1;Parent=LotjaGi4g1v0381500_LC.4
LjG1.1_chr4	PGSB	exon	76039860	76041544	.	-	.	ID=LotjaGi4g1v0381500_LC.4.exon.1;Parent=LotjaGi4g1v0381500_LC.4
LjG1.1_chr4	PGSB	CDS	76041118	76041510	.	-	0	ID=LotjaGi4g1v0381500_LC.4.CDS.1;Parent=LotjaGi4g1v0381500_LC.4
LjG1.1_chr4	PGSB	five_prime_UTR	76041511	76041544	.	-	.	ID=LotjaGi4g1v0381500_LC.4.five_prime_UTR.2;Parent=LotjaGi4g1v0381500_LC.4
LjG1.1_chr4	PGSB	exon	76042212	76042443	.	-	.	ID=LotjaGi4g1v0381500_LC.4.exon.2;Parent=LotjaGi4g1v0381500_LC.4
LjG1.1_chr4	PGSB	five_prime_UTR	76042212	76042443	.	-	.	ID=LotjaGi4g1v0381500_LC.4.five_prime_UTR.3;Parent=LotjaGi4g1v0381500_LC.4
###
LjG1.1_chr4	PGSB	five_prime_UTR	76042212	76042443	.	-	.	ID=LotjaGi4g1v0381500_LC.4.five_prime_UTR.3;Parent=LotjaGi4g1v0381500_LC.4
LjG1.1_chr4	PGSB	gene	76049351	76049926	.	-	.	ID=LotjaGi4g1v0381600_LC
LjG1.1_chr4	PGSB	mRNA	76049351	76049838	.	-	.	ID=LotjaGi4g1v0381600_LC.1;Parent=LotjaGi4g1v0381600_LC;description=Dynamin family protein;ahrdqual=*-*;GO=GO:0000166,GO:0000266,GO:0003924,GO:0005525,GO:0005737,GO:0008017;IPR=IPR022812,IPR027417,IPR000375;Pfam=PF00350,SSF52540,PF01031;te-related=0
LjG1.1_chr4	PGSB	three_prime_UTR	76049351	76049352	.	-	.	ID=LotjaGi4g1v0381600_LC.1.three_prime_UTR.1;Parent=LotjaGi4g1v0381600_LC.1
LjG1.1_chr4	PGSB	exon	76049351	76049511	.	-	.	ID=LotjaGi4g1v0381600_LC.1.exon.1;Parent=LotjaGi4g1v0381600_LC.1
LjG1.1_chr4	PGSB	CDS	76049353	76049511	.	-	0	ID=LotjaGi4g1v0381600_LC.1.CDS.1;Parent=LotjaGi4g1v0381600_LC.1
LjG1.1_chr4	PGSB	exon	76049590	76049838	.	-	.	ID=LotjaGi4g1v0381600_LC.1.exon.2;Parent=LotjaGi4g1v0381600_LC.1
LjG1.1_chr4	PGSB	CDS	76049590	76049838	.	-	0	ID=LotjaGi4g1v0381600_LC.1.CDS.2;Parent=LotjaGi4g1v0381600_LC.1
LjG1.1_chr4	PGSB	mRNA	76049351	76049926	.	-	.	ID=LotjaGi4g1v0381600_LC.2;Parent=LotjaGi4g1v0381600_LC;description=Dynamin-related protein;ahrdqual=*-*;GO=GO:0000166,GO:0003924,GO:0005525;IPR=IPR027417,IPR022812;Pfam=SSF52540,PF00350;te-related=0
LjG1.1_chr4	PGSB	three_prime_UTR	76049351	76049352	.	-	.	ID=LotjaGi4g1v0381600_LC.2.three_prime_UTR.1;Parent=LotjaGi4g1v0381600_LC.2
LjG1.1_chr4	PGSB	exon	76049351	76049439	.	-	.	ID=LotjaGi4g1v0381600_LC.2.exon.1;Parent=LotjaGi4g1v0381600_LC.2
LjG1.1_chr4	PGSB	CDS	76049353	76049439	.	-	0	ID=LotjaGi4g1v0381600_LC.2.CDS.1;Parent=LotjaGi4g1v0381600_LC.2
LjG1.1_chr4	PGSB	CDS	76049605	76049925	.	-	0	ID=LotjaGi4g1v0381600_LC.2.CDS.2;Parent=LotjaGi4g1v0381600_LC.2
LjG1.1_chr4	PGSB	exon	76049605	76049926	.	-	.	ID=LotjaGi4g1v0381600_LC.2.exon.2;Parent=LotjaGi4g1v0381600_LC.2
LjG1.1_chr4	PGSB	five_prime_UTR	76049926	76049926	.	-	.	ID=LotjaGi4g1v0381600_LC.2.five_prime_UTR.2;Parent=LotjaGi4g1v0381600_LC.2
###
LjG1.1_chr4	PGSB	five_prime_UTR	76049926	76049926	.	-	.	ID=LotjaGi4g1v0381600_LC.2.five_prime_UTR.2;Parent=LotjaGi4g1v0381600_LC.2
LjG1.1_chr4	PGSB	gene	76058753	76062310	.	+	.	ID=LotjaGi4g1v0381700
LjG1.1_chr4	PGSB	mRNA	76058753	76062310	.	+	.	ID=LotjaGi4g1v0381700.1;Parent=LotjaGi4g1v0381700;description=Nitrate transporter 1.2;ahrdqual=***;IPR=IPR020846,IPR020846,IPR000109;Pfam=SSF103473,SSF103473,PF00854;te-related=0
LjG1.1_chr4	PGSB	five_prime_UTR	76058753	76058887	.	+	.	ID=LotjaGi4g1v0381700.1.five_prime_UTR.1;Parent=LotjaGi4g1v0381700.1
LjG1.1_chr4	PGSB	exon	76058753	76058890	.	+	.	ID=LotjaGi4g1v0381700.1.exon.1;Parent=LotjaGi4g1v0381700.1
LjG1.1_chr4	PGSB	CDS	76058888	76058890	.	+	0	ID=LotjaGi4g1v0381700.1.CDS.1;Parent=LotjaGi4g1v0381700.1
LjG1.1_chr4	PGSB	exon	76058990	76059083	.	+	.	ID=LotjaGi4g1v0381700.1.exon.2;Parent=LotjaGi4g1v0381700.1
LjG1.1_chr4	PGSB	CDS	76058990	76059083	.	+	0	ID=LotjaGi4g1v0381700.1.CDS.2;Parent=LotjaGi4g1v0381700.1
LjG1.1_chr4	PGSB	exon	76059360	76059577	.	+	.	ID=LotjaGi4g1v0381700.1.exon.3;Parent=LotjaGi4g1v0381700.1
LjG1.1_chr4	PGSB	CDS	76059360	76059577	.	+	2	ID=LotjaGi4g1v0381700.1.CDS.3;Parent=LotjaGi4g1v0381700.1
LjG1.1_chr4	PGSB	exon	76060140	76060583	.	+	.	ID=LotjaGi4g1v0381700.1.exon.4;Parent=LotjaGi4g1v0381700.1
LjG1.1_chr4	PGSB	CDS	76060140	76060583	.	+	0	ID=LotjaGi4g1v0381700.1.CDS.4;Parent=LotjaGi4g1v0381700.1
LjG1.1_chr4	PGSB	exon	76060757	76060884	.	+	.	ID=LotjaGi4g1v0381700.1.exon.5;Parent=LotjaGi4g1v0381700.1
LjG1.1_chr4	PGSB	CDS	76060757	76060884	.	+	0	ID=LotjaGi4g1v0381700.1.CDS.5;Parent=LotjaGi4g1v0381700.1
LjG1.1_chr4	PGSB	CDS	76061156	76062035	.	+	1	ID=LotjaGi4g1v0381700.1.CDS.6;Parent=LotjaGi4g1v0381700.1
LjG1.1_chr4	PGSB	exon	76061156	76062310	.	+	.	ID=LotjaGi4g1v0381700.1.exon.6;Parent=LotjaGi4g1v0381700.1
LjG1.1_chr4	PGSB	three_prime_UTR	76062036	76062310	.	+	.	ID=LotjaGi4g1v0381700.1.three_prime_UTR.2;Parent=LotjaGi4g1v0381700.1
###
LjG1.1_chr4	PGSB	three_prime_UTR	76062036	76062310	.	+	.	ID=LotjaGi4g1v0381700.1.three_prime_UTR.2;Parent=LotjaGi4g1v0381700.1
LjG1.1_chr4	PGSB	gene	76062695	76065759	.	+	.	ID=LotjaGi4g1v0381800
LjG1.1_chr4	PGSB	mRNA	76062695	76065759	.	+	.	ID=LotjaGi4g1v0381800.1;Parent=LotjaGi4g1v0381800;description=RNA ligase/cyclic nucleotide phosphodiesterase family protein;ahrdqual=***;GO=GO:0004112,GO:0016874;IPR=IPR009097;Pfam=SSF55144,PF13563;te-related=0
LjG1.1_chr4	PGSB	five_prime_UTR	76062695	76062785	.	+	.	ID=LotjaGi4g1v0381800.1.five_prime_UTR.1;Parent=LotjaGi4g1v0381800.1
LjG1.1_chr4	PGSB	exon	76062695	76063088	.	+	.	ID=LotjaGi4g1v0381800.1.exon.1;Parent=LotjaGi4g1v0381800.1
LjG1.1_chr4	PGSB	CDS	76062786	76063088	.	+	0	ID=LotjaGi4g1v0381800.1.CDS.1;Parent=LotjaGi4g1v0381800.1
LjG1.1_chr4	PGSB	exon	76063371	76063425	.	+	.	ID=LotjaGi4g1v0381800.1.exon.2;Parent=LotjaGi4g1v0381800.1
LjG1.1_chr4	PGSB	CDS	76063371	76063425	.	+	0	ID=LotjaGi4g1v0381800.1.CDS.2;Parent=LotjaGi4g1v0381800.1
LjG1.1_chr4	PGSB	CDS	76064305	76064510	.	+	2	ID=LotjaGi4g1v0381800.1.CDS.3;Parent=LotjaGi4g1v0381800.1
LjG1.1_chr4	PGSB	exon	76064305	76065759	.	+	.	ID=LotjaGi4g1v0381800.1.exon.3;Parent=LotjaGi4g1v0381800.1
LjG1.1_chr4	PGSB	three_prime_UTR	76064511	76065759	.	+	.	ID=LotjaGi4g1v0381800.1.three_prime_UTR.2;Parent=LotjaGi4g1v0381800.1
###
LjG1.1_chr4	PGSB	three_prime_UTR	76064511	76065759	.	+	.	ID=LotjaGi4g1v0381800.1.three_prime_UTR.2;Parent=LotjaGi4g1v0381800.1
LjG1.1_chr4	PGSB	gene	76066971	76068040	.	-	.	ID=LotjaGi4g1v0381900_LC
LjG1.1_chr4	PGSB	mRNA	76066971	76068040	.	-	.	ID=LotjaGi4g1v0381900_LC.1;Parent=LotjaGi4g1v0381900_LC;description=RNA binding protein;ahrdqual=--*;te-related=0
LjG1.1_chr4	PGSB	three_prime_UTR	76066971	76067605	.	-	.	ID=LotjaGi4g1v0381900_LC.1.three_prime_UTR.1;Parent=LotjaGi4g1v0381900_LC.1
LjG1.1_chr4	PGSB	exon	76066971	76068040	.	-	.	ID=LotjaGi4g1v0381900_LC.1.exon.1;Parent=LotjaGi4g1v0381900_LC.1
LjG1.1_chr4	PGSB	CDS	76067606	76068040	.	-	0	ID=LotjaGi4g1v0381900_LC.1.CDS.1;Parent=LotjaGi4g1v0381900_LC.1
###
LjG1.1_chr4	PGSB	CDS	76067606	76068040	.	-	0	ID=LotjaGi4g1v0381900_LC.1.CDS.1;Parent=LotjaGi4g1v0381900_LC.1
LjG1.1_chr4	PGSB	gene	76071317	76077688	.	+	.	ID=LotjaGi4g1v0382000
LjG1.1_chr4	PGSB	mRNA	76071317	76077688	.	+	.	ID=LotjaGi4g1v0382000.1;Parent=LotjaGi4g1v0382000;description=Agamous MADS-box transcription factor;ahrdqual=***;GO=GO:0000977,GO:0003677,GO:0003700,GO:0005634,GO:0006351,GO:0006355,GO:0045944,GO:0046983;IPR=IPR002100,IPR002100,IPR002487;Pfam=PF00319,SSF55455,PF01486;te-related=0
LjG1.1_chr4	PGSB	exon	76071317	76071513	.	+	.	ID=LotjaGi4g1v0382000.1.exon.1;Parent=LotjaGi4g1v0382000.1
LjG1.1_chr4	PGSB	five_prime_UTR	76071317	76071513	.	+	.	ID=LotjaGi4g1v0382000.1.five_prime_UTR.1;Parent=LotjaGi4g1v0382000.1
LjG1.1_chr4	PGSB	five_prime_UTR	76071845	76071853	.	+	.	ID=LotjaGi4g1v0382000.1.five_prime_UTR.2;Parent=LotjaGi4g1v0382000.1
LjG1.1_chr4	PGSB	exon	76071845	76072086	.	+	.	ID=LotjaGi4g1v0382000.1.exon.2;Parent=LotjaGi4g1v0382000.1
LjG1.1_chr4	PGSB	CDS	76071854	76072086	.	+	0	ID=LotjaGi4g1v0382000.1.CDS.1;Parent=LotjaGi4g1v0382000.1
LjG1.1_chr4	PGSB	exon	76075836	76075917	.	+	.	ID=LotjaGi4g1v0382000.1.exon.3;Parent=LotjaGi4g1v0382000.1
LjG1.1_chr4	PGSB	CDS	76075836	76075917	.	+	1	ID=LotjaGi4g1v0382000.1.CDS.2;Parent=LotjaGi4g1v0382000.1
LjG1.1_chr4	PGSB	exon	76076036	76076097	.	+	.	ID=LotjaGi4g1v0382000.1.exon.4;Parent=LotjaGi4g1v0382000.1
LjG1.1_chr4	PGSB	CDS	76076036	76076097	.	+	0	ID=LotjaGi4g1v0382000.1.CDS.3;Parent=LotjaGi4g1v0382000.1
LjG1.1_chr4	PGSB	exon	76076214	76076313	.	+	.	ID=LotjaGi4g1v0382000.1.exon.5;Parent=LotjaGi4g1v0382000.1
LjG1.1_chr4	PGSB	CDS	76076214	76076313	.	+	1	ID=LotjaGi4g1v0382000.1.CDS.4;Parent=LotjaGi4g1v0382000.1
LjG1.1_chr4	PGSB	exon	76076451	76076492	.	+	.	ID=LotjaGi4g1v0382000.1.exon.6;Parent=LotjaGi4g1v0382000.1
LjG1.1_chr4	PGSB	CDS	76076451	76076492	.	+	0	ID=LotjaGi4g1v0382000.1.CDS.5;Parent=LotjaGi4g1v0382000.1
LjG1.1_chr4	PGSB	exon	76076689	76076730	.	+	.	ID=LotjaGi4g1v0382000.1.exon.7;Parent=LotjaGi4g1v0382000.1
LjG1.1_chr4	PGSB	CDS	76076689	76076730	.	+	0	ID=LotjaGi4g1v0382000.1.CDS.6;Parent=LotjaGi4g1v0382000.1
LjG1.1_chr4	PGSB	exon	76076833	76077011	.	+	.	ID=LotjaGi4g1v0382000.1.exon.8;Parent=LotjaGi4g1v0382000.1
LjG1.1_chr4	PGSB	CDS	76076833	76077011	.	+	0	ID=LotjaGi4g1v0382000.1.CDS.7;Parent=LotjaGi4g1v0382000.1
LjG1.1_chr4	PGSB	CDS	76077274	76077277	.	+	1	ID=LotjaGi4g1v0382000.1.CDS.8;Parent=LotjaGi4g1v0382000.1
LjG1.1_chr4	PGSB	exon	76077274	76077688	.	+	.	ID=LotjaGi4g1v0382000.1.exon.9;Parent=LotjaGi4g1v0382000.1
LjG1.1_chr4	PGSB	three_prime_UTR	76077278	76077688	.	+	.	ID=LotjaGi4g1v0382000.1.three_prime_UTR.3;Parent=LotjaGi4g1v0382000.1
###
LjG1.1_chr4	PGSB	three_prime_UTR	76077278	76077688	.	+	.	ID=LotjaGi4g1v0382000.1.three_prime_UTR.3;Parent=LotjaGi4g1v0382000.1
LjG1.1_chr4	PGSB	gene	76079522	76082519	.	-	.	ID=LotjaGi4g1v0382100
LjG1.1_chr4	PGSB	mRNA	76079522	76082519	.	-	.	ID=LotjaGi4g1v0382100.1;Parent=LotjaGi4g1v0382100;description=GDSL esterase/lipase;ahrdqual=***;IPR=IPR001087;Pfam=PF00657;te-related=0
LjG1.1_chr4	PGSB	three_prime_UTR	76079522	76079716	.	-	.	ID=LotjaGi4g1v0382100.1.three_prime_UTR.1;Parent=LotjaGi4g1v0382100.1
LjG1.1_chr4	PGSB	exon	76079522	76079919	.	-	.	ID=LotjaGi4g1v0382100.1.exon.1;Parent=LotjaGi4g1v0382100.1
LjG1.1_chr4	PGSB	CDS	76079717	76079919	.	-	2	ID=LotjaGi4g1v0382100.1.CDS.1;Parent=LotjaGi4g1v0382100.1
LjG1.1_chr4	PGSB	exon	76079998	76080256	.	-	.	ID=LotjaGi4g1v0382100.1.exon.2;Parent=LotjaGi4g1v0382100.1
LjG1.1_chr4	PGSB	CDS	76079998	76080256	.	-	0	ID=LotjaGi4g1v0382100.1.CDS.2;Parent=LotjaGi4g1v0382100.1
LjG1.1_chr4	PGSB	exon	76080654	76080893	.	-	.	ID=LotjaGi4g1v0382100.1.exon.3;Parent=LotjaGi4g1v0382100.1
LjG1.1_chr4	PGSB	CDS	76080654	76080893	.	-	0	ID=LotjaGi4g1v0382100.1.CDS.3;Parent=LotjaGi4g1v0382100.1
LjG1.1_chr4	PGSB	exon	76081817	76081941	.	-	.	ID=LotjaGi4g1v0382100.1.exon.4;Parent=LotjaGi4g1v0382100.1
LjG1.1_chr4	PGSB	CDS	76081817	76081941	.	-	2	ID=LotjaGi4g1v0382100.1.CDS.4;Parent=LotjaGi4g1v0382100.1
LjG1.1_chr4	PGSB	CDS	76082177	76082423	.	-	0	ID=LotjaGi4g1v0382100.1.CDS.5;Parent=LotjaGi4g1v0382100.1
LjG1.1_chr4	PGSB	exon	76082177	76082519	.	-	.	ID=LotjaGi4g1v0382100.1.exon.5;Parent=LotjaGi4g1v0382100.1
LjG1.1_chr4	PGSB	five_prime_UTR	76082424	76082519	.	-	.	ID=LotjaGi4g1v0382100.1.five_prime_UTR.2;Parent=LotjaGi4g1v0382100.1
###
LjG1.1_chr4	PGSB	five_prime_UTR	76082424	76082519	.	-	.	ID=LotjaGi4g1v0382100.1.five_prime_UTR.2;Parent=LotjaGi4g1v0382100.1
LjG1.1_chr4	PGSB	gene	76084677	76088637	.	-	.	ID=LotjaGi4g1v0382200
LjG1.1_chr4	PGSB	mRNA	76084677	76088637	.	-	.	ID=LotjaGi4g1v0382200.1;Parent=LotjaGi4g1v0382200;description=GDSL esterase/lipase;ahrdqual=***;IPR=IPR013830,IPR013830,IPR013830,IPR013830,IPR001087;Pfam=SSF52266,SSF52266,SSF52266,SSF52266,PF00657;te-related=0
LjG1.1_chr4	PGSB	three_prime_UTR	76084677	76085022	.	-	.	ID=LotjaGi4g1v0382200.1.three_prime_UTR.1;Parent=LotjaGi4g1v0382200.1
LjG1.1_chr4	PGSB	exon	76084677	76085246	.	-	.	ID=LotjaGi4g1v0382200.1.exon.1;Parent=LotjaGi4g1v0382200.1
LjG1.1_chr4	PGSB	CDS	76085023	76085246	.	-	2	ID=LotjaGi4g1v0382200.1.CDS.1;Parent=LotjaGi4g1v0382200.1
LjG1.1_chr4	PGSB	exon	76085580	76085835	.	-	.	ID=LotjaGi4g1v0382200.1.exon.2;Parent=LotjaGi4g1v0382200.1
LjG1.1_chr4	PGSB	CDS	76085580	76085835	.	-	0	ID=LotjaGi4g1v0382200.1.CDS.2;Parent=LotjaGi4g1v0382200.1
LjG1.1_chr4	PGSB	exon	76086244	76086489	.	-	.	ID=LotjaGi4g1v0382200.1.exon.3;Parent=LotjaGi4g1v0382200.1
LjG1.1_chr4	PGSB	CDS	76086244	76086489	.	-	0	ID=LotjaGi4g1v0382200.1.CDS.3;Parent=LotjaGi4g1v0382200.1
LjG1.1_chr4	PGSB	exon	76086791	76086915	.	-	.	ID=LotjaGi4g1v0382200.1.exon.4;Parent=LotjaGi4g1v0382200.1
LjG1.1_chr4	PGSB	CDS	76086791	76086915	.	-	2	ID=LotjaGi4g1v0382200.1.CDS.4;Parent=LotjaGi4g1v0382200.1
LjG1.1_chr4	PGSB	CDS	76088166	76088412	.	-	0	ID=LotjaGi4g1v0382200.1.CDS.5;Parent=LotjaGi4g1v0382200.1
LjG1.1_chr4	PGSB	exon	76088166	76088637	.	-	.	ID=LotjaGi4g1v0382200.1.exon.5;Parent=LotjaGi4g1v0382200.1
LjG1.1_chr4	PGSB	five_prime_UTR	76088413	76088637	.	-	.	ID=LotjaGi4g1v0382200.1.five_prime_UTR.2;Parent=LotjaGi4g1v0382200.1
###
LjG1.1_chr4	PGSB	five_prime_UTR	76088413	76088637	.	-	.	ID=LotjaGi4g1v0382200.1.five_prime_UTR.2;Parent=LotjaGi4g1v0382200.1
LjG1.1_chr4	PGSB	gene	76103193	76112517	.	+	.	ID=LotjaGi4g1v0382300
LjG1.1_chr4	PGSB	mRNA	76103193	76112517	.	+	.	ID=LotjaGi4g1v0382300.1;Parent=LotjaGi4g1v0382300;description=Trehalose-6-phosphate synthase, putative;ahrdqual=***;GO=GO:0003824,GO:0003825,GO:0004805,GO:0005992,GO:0016311,GO:0016740,GO:0016757,GO:0016787;IPR=IPR003337,IPR012766,IPR001830,IPR023214;Pfam=PF02358,TIGR02400,SSF53756,PF00982,SSF56784;te-related=0
LjG1.1_chr4	PGSB	exon	76103193	76103479	.	+	.	ID=LotjaGi4g1v0382300.1.exon.1;Parent=LotjaGi4g1v0382300.1
LjG1.1_chr4	PGSB	five_prime_UTR	76103193	76103479	.	+	.	ID=LotjaGi4g1v0382300.1.five_prime_UTR.1;Parent=LotjaGi4g1v0382300.1
LjG1.1_chr4	PGSB	five_prime_UTR	76103808	76103851	.	+	.	ID=LotjaGi4g1v0382300.1.five_prime_UTR.2;Parent=LotjaGi4g1v0382300.1
LjG1.1_chr4	PGSB	exon	76103808	76103878	.	+	.	ID=LotjaGi4g1v0382300.1.exon.2;Parent=LotjaGi4g1v0382300.1
LjG1.1_chr4	PGSB	CDS	76103852	76103878	.	+	0	ID=LotjaGi4g1v0382300.1.CDS.1;Parent=LotjaGi4g1v0382300.1
LjG1.1_chr4	PGSB	exon	76103992	76104358	.	+	.	ID=LotjaGi4g1v0382300.1.exon.3;Parent=LotjaGi4g1v0382300.1
LjG1.1_chr4	PGSB	CDS	76103992	76104358	.	+	0	ID=LotjaGi4g1v0382300.1.CDS.2;Parent=LotjaGi4g1v0382300.1
LjG1.1_chr4	PGSB	exon	76104900	76104997	.	+	.	ID=LotjaGi4g1v0382300.1.exon.4;Parent=LotjaGi4g1v0382300.1
LjG1.1_chr4	PGSB	CDS	76104900	76104997	.	+	2	ID=LotjaGi4g1v0382300.1.CDS.3;Parent=LotjaGi4g1v0382300.1
LjG1.1_chr4	PGSB	exon	76105127	76105515	.	+	.	ID=LotjaGi4g1v0382300.1.exon.5;Parent=LotjaGi4g1v0382300.1
LjG1.1_chr4	PGSB	CDS	76105127	76105515	.	+	0	ID=LotjaGi4g1v0382300.1.CDS.4;Parent=LotjaGi4g1v0382300.1
LjG1.1_chr4	PGSB	exon	76106089	76106203	.	+	.	ID=LotjaGi4g1v0382300.1.exon.6;Parent=LotjaGi4g1v0382300.1
LjG1.1_chr4	PGSB	CDS	76106089	76106203	.	+	1	ID=LotjaGi4g1v0382300.1.CDS.5;Parent=LotjaGi4g1v0382300.1
LjG1.1_chr4	PGSB	exon	76106381	76106482	.	+	.	ID=LotjaGi4g1v0382300.1.exon.7;Parent=LotjaGi4g1v0382300.1
LjG1.1_chr4	PGSB	CDS	76106381	76106482	.	+	0	ID=LotjaGi4g1v0382300.1.CDS.6;Parent=LotjaGi4g1v0382300.1
LjG1.1_chr4	PGSB	exon	76106624	76106774	.	+	.	ID=LotjaGi4g1v0382300.1.exon.8;Parent=LotjaGi4g1v0382300.1
LjG1.1_chr4	PGSB	CDS	76106624	76106774	.	+	0	ID=LotjaGi4g1v0382300.1.CDS.7;Parent=LotjaGi4g1v0382300.1
LjG1.1_chr4	PGSB	exon	76107224	76107312	.	+	.	ID=LotjaGi4g1v0382300.1.exon.9;Parent=LotjaGi4g1v0382300.1
LjG1.1_chr4	PGSB	CDS	76107224	76107312	.	+	2	ID=LotjaGi4g1v0382300.1.CDS.8;Parent=LotjaGi4g1v0382300.1
LjG1.1_chr4	PGSB	exon	76107769	76107817	.	+	.	ID=LotjaGi4g1v0382300.1.exon.10;Parent=LotjaGi4g1v0382300.1
LjG1.1_chr4	PGSB	CDS	76107769	76107817	.	+	0	ID=LotjaGi4g1v0382300.1.CDS.9;Parent=LotjaGi4g1v0382300.1
LjG1.1_chr4	PGSB	exon	76107992	76108092	.	+	.	ID=LotjaGi4g1v0382300.1.exon.11;Parent=LotjaGi4g1v0382300.1
LjG1.1_chr4	PGSB	CDS	76107992	76108092	.	+	2	ID=LotjaGi4g1v0382300.1.CDS.10;Parent=LotjaGi4g1v0382300.1
LjG1.1_chr4	PGSB	exon	76109405	76109592	.	+	.	ID=LotjaGi4g1v0382300.1.exon.12;Parent=LotjaGi4g1v0382300.1
LjG1.1_chr4	PGSB	CDS	76109405	76109592	.	+	0	ID=LotjaGi4g1v0382300.1.CDS.11;Parent=LotjaGi4g1v0382300.1
LjG1.1_chr4	PGSB	exon	76109831	76109948	.	+	.	ID=LotjaGi4g1v0382300.1.exon.13;Parent=LotjaGi4g1v0382300.1
LjG1.1_chr4	PGSB	CDS	76109831	76109948	.	+	1	ID=LotjaGi4g1v0382300.1.CDS.12;Parent=LotjaGi4g1v0382300.1
LjG1.1_chr4	PGSB	exon	76110196	76110369	.	+	.	ID=LotjaGi4g1v0382300.1.exon.14;Parent=LotjaGi4g1v0382300.1
LjG1.1_chr4	PGSB	CDS	76110196	76110369	.	+	0	ID=LotjaGi4g1v0382300.1.CDS.13;Parent=LotjaGi4g1v0382300.1
LjG1.1_chr4	PGSB	exon	76110450	76110572	.	+	.	ID=LotjaGi4g1v0382300.1.exon.15;Parent=LotjaGi4g1v0382300.1
LjG1.1_chr4	PGSB	CDS	76110450	76110572	.	+	0	ID=LotjaGi4g1v0382300.1.CDS.14;Parent=LotjaGi4g1v0382300.1
LjG1.1_chr4	PGSB	exon	76110674	76110761	.	+	.	ID=LotjaGi4g1v0382300.1.exon.16;Parent=LotjaGi4g1v0382300.1
LjG1.1_chr4	PGSB	CDS	76110674	76110761	.	+	0	ID=LotjaGi4g1v0382300.1.CDS.15;Parent=LotjaGi4g1v0382300.1
LjG1.1_chr4	PGSB	exon	76111020	76111150	.	+	.	ID=LotjaGi4g1v0382300.1.exon.17;Parent=LotjaGi4g1v0382300.1
LjG1.1_chr4	PGSB	CDS	76111020	76111150	.	+	2	ID=LotjaGi4g1v0382300.1.CDS.16;Parent=LotjaGi4g1v0382300.1
LjG1.1_chr4	PGSB	exon	76111252	76111350	.	+	.	ID=LotjaGi4g1v0382300.1.exon.18;Parent=LotjaGi4g1v0382300.1
LjG1.1_chr4	PGSB	CDS	76111252	76111350	.	+	0	ID=LotjaGi4g1v0382300.1.CDS.17;Parent=LotjaGi4g1v0382300.1
LjG1.1_chr4	PGSB	CDS	76111900	76112304	.	+	0	ID=LotjaGi4g1v0382300.1.CDS.18;Parent=LotjaGi4g1v0382300.1
LjG1.1_chr4	PGSB	exon	76111900	76112517	.	+	.	ID=LotjaGi4g1v0382300.1.exon.19;Parent=LotjaGi4g1v0382300.1
LjG1.1_chr4	PGSB	three_prime_UTR	76112305	76112517	.	+	.	ID=LotjaGi4g1v0382300.1.three_prime_UTR.3;Parent=LotjaGi4g1v0382300.1
###
LjG1.1_chr4	PGSB	three_prime_UTR	76112305	76112517	.	+	.	ID=LotjaGi4g1v0382300.1.three_prime_UTR.3;Parent=LotjaGi4g1v0382300.1
LjG1.1_chr4	PGSB	gene	76113003	76118276	.	-	.	ID=LotjaGi4g1v0382400
LjG1.1_chr4	PGSB	mRNA	76113003	76118224	.	-	.	ID=LotjaGi4g1v0382400.1;Parent=LotjaGi4g1v0382400;description=Flap endonuclease 1;ahrdqual=***;GO=GO:0003677,GO:0003824,GO:0004518,GO:0004519,GO:0005634,GO:0006281,GO:0016788,GO:0035312,GO:0090305;IPR=IPR029060,IPR020045,IPR006086,IPR006085;Pfam=SSF88723,SSF47807,PF00867,PF00752;te-related=0
LjG1.1_chr4	PGSB	three_prime_UTR	76113003	76113469	.	-	.	ID=LotjaGi4g1v0382400.1.three_prime_UTR.1;Parent=LotjaGi4g1v0382400.1
LjG1.1_chr4	PGSB	exon	76113003	76113548	.	-	.	ID=LotjaGi4g1v0382400.1.exon.1;Parent=LotjaGi4g1v0382400.1
LjG1.1_chr4	PGSB	CDS	76113470	76113548	.	-	1	ID=LotjaGi4g1v0382400.1.CDS.1;Parent=LotjaGi4g1v0382400.1
LjG1.1_chr4	PGSB	exon	76113647	76113866	.	-	.	ID=LotjaGi4g1v0382400.1.exon.2;Parent=LotjaGi4g1v0382400.1
LjG1.1_chr4	PGSB	CDS	76113647	76113866	.	-	2	ID=LotjaGi4g1v0382400.1.CDS.2;Parent=LotjaGi4g1v0382400.1
LjG1.1_chr4	PGSB	exon	76114063	76114114	.	-	.	ID=LotjaGi4g1v0382400.1.exon.3;Parent=LotjaGi4g1v0382400.1
LjG1.1_chr4	PGSB	CDS	76114063	76114114	.	-	0	ID=LotjaGi4g1v0382400.1.CDS.3;Parent=LotjaGi4g1v0382400.1
LjG1.1_chr4	PGSB	exon	76114200	76114549	.	-	.	ID=LotjaGi4g1v0382400.1.exon.4;Parent=LotjaGi4g1v0382400.1
LjG1.1_chr4	PGSB	CDS	76114200	76114549	.	-	2	ID=LotjaGi4g1v0382400.1.CDS.4;Parent=LotjaGi4g1v0382400.1
LjG1.1_chr4	PGSB	exon	76114652	76114706	.	-	.	ID=LotjaGi4g1v0382400.1.exon.5;Parent=LotjaGi4g1v0382400.1
LjG1.1_chr4	PGSB	CDS	76114652	76114706	.	-	0	ID=LotjaGi4g1v0382400.1.CDS.5;Parent=LotjaGi4g1v0382400.1
LjG1.1_chr4	PGSB	exon	76114787	76114995	.	-	.	ID=LotjaGi4g1v0382400.1.exon.6;Parent=LotjaGi4g1v0382400.1
LjG1.1_chr4	PGSB	CDS	76114787	76114995	.	-	2	ID=LotjaGi4g1v0382400.1.CDS.6;Parent=LotjaGi4g1v0382400.1
LjG1.1_chr4	PGSB	exon	76115317	76115440	.	-	.	ID=LotjaGi4g1v0382400.1.exon.7;Parent=LotjaGi4g1v0382400.1
LjG1.1_chr4	PGSB	CDS	76115317	76115440	.	-	0	ID=LotjaGi4g1v0382400.1.CDS.7;Parent=LotjaGi4g1v0382400.1
LjG1.1_chr4	PGSB	exon	76115641	76115712	.	-	.	ID=LotjaGi4g1v0382400.1.exon.8;Parent=LotjaGi4g1v0382400.1
LjG1.1_chr4	PGSB	CDS	76115641	76115712	.	-	0	ID=LotjaGi4g1v0382400.1.CDS.8;Parent=LotjaGi4g1v0382400.1
LjG1.1_chr4	PGSB	exon	76115822	76115998	.	-	.	ID=LotjaGi4g1v0382400.1.exon.9;Parent=LotjaGi4g1v0382400.1
LjG1.1_chr4	PGSB	CDS	76115822	76115998	.	-	0	ID=LotjaGi4g1v0382400.1.CDS.9;Parent=LotjaGi4g1v0382400.1
LjG1.1_chr4	PGSB	exon	76116306	76116515	.	-	.	ID=LotjaGi4g1v0382400.1.exon.10;Parent=LotjaGi4g1v0382400.1
LjG1.1_chr4	PGSB	CDS	76116306	76116515	.	-	0	ID=LotjaGi4g1v0382400.1.CDS.10;Parent=LotjaGi4g1v0382400.1
LjG1.1_chr4	PGSB	exon	76116642	76116779	.	-	.	ID=LotjaGi4g1v0382400.1.exon.11;Parent=LotjaGi4g1v0382400.1
LjG1.1_chr4	PGSB	CDS	76116642	76116779	.	-	0	ID=LotjaGi4g1v0382400.1.CDS.11;Parent=LotjaGi4g1v0382400.1
LjG1.1_chr4	PGSB	exon	76116920	76117043	.	-	.	ID=LotjaGi4g1v0382400.1.exon.12;Parent=LotjaGi4g1v0382400.1
LjG1.1_chr4	PGSB	CDS	76116920	76117043	.	-	1	ID=LotjaGi4g1v0382400.1.CDS.12;Parent=LotjaGi4g1v0382400.1
LjG1.1_chr4	PGSB	exon	76117498	76117617	.	-	.	ID=LotjaGi4g1v0382400.1.exon.13;Parent=LotjaGi4g1v0382400.1
LjG1.1_chr4	PGSB	CDS	76117498	76117617	.	-	1	ID=LotjaGi4g1v0382400.1.CDS.13;Parent=LotjaGi4g1v0382400.1
LjG1.1_chr4	PGSB	CDS	76117966	76118126	.	-	0	ID=LotjaGi4g1v0382400.1.CDS.14;Parent=LotjaGi4g1v0382400.1
LjG1.1_chr4	PGSB	exon	76117966	76118224	.	-	.	ID=LotjaGi4g1v0382400.1.exon.14;Parent=LotjaGi4g1v0382400.1
LjG1.1_chr4	PGSB	five_prime_UTR	76118127	76118224	.	-	.	ID=LotjaGi4g1v0382400.1.five_prime_UTR.2;Parent=LotjaGi4g1v0382400.1
###
LjG1.1_chr4	PGSB	five_prime_UTR	76118127	76118224	.	-	.	ID=LotjaGi4g1v0382400.1.five_prime_UTR.2;Parent=LotjaGi4g1v0382400.1
LjG1.1_chr4	PGSB	gene	76120009	76127496	.	+	.	ID=LotjaGi4g1v0382500
LjG1.1_chr4	PGSB	mRNA	76120009	76127403	.	+	.	ID=LotjaGi4g1v0382500.1;Parent=LotjaGi4g1v0382500;description=Elongation factor 1-alpha, putative;ahrdqual=***;GO=GO:0003746,GO:0003924,GO:0004781,GO:0005525,GO:0006414,GO:0016740,GO:0016779,GO:0046872;IPR=IPR027417,IPR009000,IPR004160,IPR009001,IPR001876;Pfam=SSF52540,SSF50447,PF03143,PF00009,SSF50465,SSF90209;te-related=0
LjG1.1_chr4	PGSB	five_prime_UTR	76120009	76120217	.	+	.	ID=LotjaGi4g1v0382500.1.five_prime_UTR.1;Parent=LotjaGi4g1v0382500.1
LjG1.1_chr4	PGSB	exon	76120009	76120308	.	+	.	ID=LotjaGi4g1v0382500.1.exon.1;Parent=LotjaGi4g1v0382500.1
LjG1.1_chr4	PGSB	CDS	76120218	76120308	.	+	0	ID=LotjaGi4g1v0382500.1.CDS.1;Parent=LotjaGi4g1v0382500.1
LjG1.1_chr4	PGSB	exon	76120385	76120549	.	+	.	ID=LotjaGi4g1v0382500.1.exon.2;Parent=LotjaGi4g1v0382500.1
LjG1.1_chr4	PGSB	CDS	76120385	76120549	.	+	2	ID=LotjaGi4g1v0382500.1.CDS.2;Parent=LotjaGi4g1v0382500.1
LjG1.1_chr4	PGSB	exon	76121141	76121263	.	+	.	ID=LotjaGi4g1v0382500.1.exon.3;Parent=LotjaGi4g1v0382500.1
LjG1.1_chr4	PGSB	CDS	76121141	76121263	.	+	2	ID=LotjaGi4g1v0382500.1.CDS.3;Parent=LotjaGi4g1v0382500.1
LjG1.1_chr4	PGSB	exon	76121562	76121639	.	+	.	ID=LotjaGi4g1v0382500.1.exon.4;Parent=LotjaGi4g1v0382500.1
LjG1.1_chr4	PGSB	CDS	76121562	76121639	.	+	2	ID=LotjaGi4g1v0382500.1.CDS.4;Parent=LotjaGi4g1v0382500.1
LjG1.1_chr4	PGSB	exon	76122561	76123099	.	+	.	ID=LotjaGi4g1v0382500.1.exon.5;Parent=LotjaGi4g1v0382500.1
LjG1.1_chr4	PGSB	CDS	76122561	76123099	.	+	2	ID=LotjaGi4g1v0382500.1.CDS.5;Parent=LotjaGi4g1v0382500.1
LjG1.1_chr4	PGSB	exon	76123186	76123296	.	+	.	ID=LotjaGi4g1v0382500.1.exon.6;Parent=LotjaGi4g1v0382500.1
LjG1.1_chr4	PGSB	CDS	76123186	76123296	.	+	0	ID=LotjaGi4g1v0382500.1.CDS.6;Parent=LotjaGi4g1v0382500.1
LjG1.1_chr4	PGSB	exon	76123389	76123876	.	+	.	ID=LotjaGi4g1v0382500.1.exon.7;Parent=LotjaGi4g1v0382500.1
LjG1.1_chr4	PGSB	CDS	76123389	76123876	.	+	0	ID=LotjaGi4g1v0382500.1.CDS.7;Parent=LotjaGi4g1v0382500.1
LjG1.1_chr4	PGSB	exon	76125307	76125475	.	+	.	ID=LotjaGi4g1v0382500.1.exon.8;Parent=LotjaGi4g1v0382500.1
LjG1.1_chr4	PGSB	CDS	76125307	76125475	.	+	1	ID=LotjaGi4g1v0382500.1.CDS.8;Parent=LotjaGi4g1v0382500.1
LjG1.1_chr4	PGSB	exon	76125974	76126213	.	+	.	ID=LotjaGi4g1v0382500.1.exon.9;Parent=LotjaGi4g1v0382500.1
LjG1.1_chr4	PGSB	CDS	76125974	76126213	.	+	0	ID=LotjaGi4g1v0382500.1.CDS.9;Parent=LotjaGi4g1v0382500.1
LjG1.1_chr4	PGSB	exon	76126520	76126654	.	+	.	ID=LotjaGi4g1v0382500.1.exon.10;Parent=LotjaGi4g1v0382500.1
LjG1.1_chr4	PGSB	CDS	76126520	76126654	.	+	0	ID=LotjaGi4g1v0382500.1.CDS.10;Parent=LotjaGi4g1v0382500.1
LjG1.1_chr4	PGSB	CDS	76126780	76126911	.	+	0	ID=LotjaGi4g1v0382500.1.CDS.11;Parent=LotjaGi4g1v0382500.1
LjG1.1_chr4	PGSB	exon	76126780	76127403	.	+	.	ID=LotjaGi4g1v0382500.1.exon.11;Parent=LotjaGi4g1v0382500.1
LjG1.1_chr4	PGSB	three_prime_UTR	76126912	76127403	.	+	.	ID=LotjaGi4g1v0382500.1.three_prime_UTR.2;Parent=LotjaGi4g1v0382500.1
LjG1.1_chr4	PGSB	mRNA	76120009	76127496	.	+	.	ID=LotjaGi4g1v0382500.2;Parent=LotjaGi4g1v0382500;description=Elongation factor 1-alpha, putative;ahrdqual=***;GO=GO:0003746,GO:0003924,GO:0004781,GO:0005525,GO:0006414,GO:0016740,GO:0016779,GO:0046872;IPR=IPR009001,IPR001876,IPR027417,IPR004160,IPR009000;Pfam=SSF50465,SSF90209,SSF52540,PF03143,SSF50447,PF00009;te-related=0
LjG1.1_chr4	PGSB	five_prime_UTR	76120009	76120217	.	+	.	ID=LotjaGi4g1v0382500.2.five_prime_UTR.1;Parent=LotjaGi4g1v0382500.2
LjG1.1_chr4	PGSB	exon	76120009	76120308	.	+	.	ID=LotjaGi4g1v0382500.2.exon.1;Parent=LotjaGi4g1v0382500.2
LjG1.1_chr4	PGSB	CDS	76120218	76120308	.	+	0	ID=LotjaGi4g1v0382500.2.CDS.1;Parent=LotjaGi4g1v0382500.2
LjG1.1_chr4	PGSB	exon	76120385	76120549	.	+	.	ID=LotjaGi4g1v0382500.2.exon.2;Parent=LotjaGi4g1v0382500.2
LjG1.1_chr4	PGSB	CDS	76120385	76120549	.	+	2	ID=LotjaGi4g1v0382500.2.CDS.2;Parent=LotjaGi4g1v0382500.2
LjG1.1_chr4	PGSB	exon	76122561	76123099	.	+	.	ID=LotjaGi4g1v0382500.2.exon.3;Parent=LotjaGi4g1v0382500.2
LjG1.1_chr4	PGSB	CDS	76122561	76123099	.	+	2	ID=LotjaGi4g1v0382500.2.CDS.3;Parent=LotjaGi4g1v0382500.2
LjG1.1_chr4	PGSB	exon	76123186	76123296	.	+	.	ID=LotjaGi4g1v0382500.2.exon.4;Parent=LotjaGi4g1v0382500.2
LjG1.1_chr4	PGSB	CDS	76123186	76123296	.	+	0	ID=LotjaGi4g1v0382500.2.CDS.4;Parent=LotjaGi4g1v0382500.2
LjG1.1_chr4	PGSB	exon	76123389	76123876	.	+	.	ID=LotjaGi4g1v0382500.2.exon.5;Parent=LotjaGi4g1v0382500.2
LjG1.1_chr4	PGSB	CDS	76123389	76123876	.	+	0	ID=LotjaGi4g1v0382500.2.CDS.5;Parent=LotjaGi4g1v0382500.2
LjG1.1_chr4	PGSB	exon	76125307	76125475	.	+	.	ID=LotjaGi4g1v0382500.2.exon.6;Parent=LotjaGi4g1v0382500.2
LjG1.1_chr4	PGSB	CDS	76125307	76125475	.	+	1	ID=LotjaGi4g1v0382500.2.CDS.6;Parent=LotjaGi4g1v0382500.2
LjG1.1_chr4	PGSB	exon	76125974	76126213	.	+	.	ID=LotjaGi4g1v0382500.2.exon.7;Parent=LotjaGi4g1v0382500.2
LjG1.1_chr4	PGSB	CDS	76125974	76126213	.	+	0	ID=LotjaGi4g1v0382500.2.CDS.7;Parent=LotjaGi4g1v0382500.2
LjG1.1_chr4	PGSB	exon	76126520	76126654	.	+	.	ID=LotjaGi4g1v0382500.2.exon.8;Parent=LotjaGi4g1v0382500.2
LjG1.1_chr4	PGSB	CDS	76126520	76126654	.	+	0	ID=LotjaGi4g1v0382500.2.CDS.8;Parent=LotjaGi4g1v0382500.2
LjG1.1_chr4	PGSB	CDS	76126780	76126911	.	+	0	ID=LotjaGi4g1v0382500.2.CDS.9;Parent=LotjaGi4g1v0382500.2
LjG1.1_chr4	PGSB	exon	76126780	76127496	.	+	.	ID=LotjaGi4g1v0382500.2.exon.9;Parent=LotjaGi4g1v0382500.2
LjG1.1_chr4	PGSB	three_prime_UTR	76126912	76127496	.	+	.	ID=LotjaGi4g1v0382500.2.three_prime_UTR.2;Parent=LotjaGi4g1v0382500.2
LjG1.1_chr4	PGSB	mRNA	76120009	76127496	.	+	.	ID=LotjaGi4g1v0382500.3;Parent=LotjaGi4g1v0382500;description=Elongation factor 1-alpha, putative;ahrdqual=***;GO=GO:0003746,GO:0003924,GO:0004781,GO:0005525,GO:0006414,GO:0016740,GO:0016779,GO:0046872;IPR=IPR027417,IPR009000,IPR004160,IPR009001;Pfam=SSF52540,PF00009,SSF50447,PF03143,SSF50465;te-related=0
LjG1.1_chr4	PGSB	exon	76120009	76120308	.	+	.	ID=LotjaGi4g1v0382500.3.exon.1;Parent=LotjaGi4g1v0382500.3
LjG1.1_chr4	PGSB	five_prime_UTR	76120009	76120308	.	+	.	ID=LotjaGi4g1v0382500.3.five_prime_UTR.1;Parent=LotjaGi4g1v0382500.3
LjG1.1_chr4	PGSB	exon	76120385	76120549	.	+	.	ID=LotjaGi4g1v0382500.3.exon.2;Parent=LotjaGi4g1v0382500.3
LjG1.1_chr4	PGSB	five_prime_UTR	76120385	76120549	.	+	.	ID=LotjaGi4g1v0382500.3.five_prime_UTR.2;Parent=LotjaGi4g1v0382500.3
LjG1.1_chr4	PGSB	exon	76121141	76121639	.	+	.	ID=LotjaGi4g1v0382500.3.exon.3;Parent=LotjaGi4g1v0382500.3
LjG1.1_chr4	PGSB	five_prime_UTR	76121141	76121639	.	+	.	ID=LotjaGi4g1v0382500.3.five_prime_UTR.3;Parent=LotjaGi4g1v0382500.3
LjG1.1_chr4	PGSB	five_prime_UTR	76122561	76122667	.	+	.	ID=LotjaGi4g1v0382500.3.five_prime_UTR.4;Parent=LotjaGi4g1v0382500.3
LjG1.1_chr4	PGSB	exon	76122561	76123099	.	+	.	ID=LotjaGi4g1v0382500.3.exon.4;Parent=LotjaGi4g1v0382500.3
LjG1.1_chr4	PGSB	CDS	76122668	76123099	.	+	0	ID=LotjaGi4g1v0382500.3.CDS.1;Parent=LotjaGi4g1v0382500.3
LjG1.1_chr4	PGSB	exon	76123186	76123296	.	+	.	ID=LotjaGi4g1v0382500.3.exon.5;Parent=LotjaGi4g1v0382500.3
LjG1.1_chr4	PGSB	CDS	76123186	76123296	.	+	0	ID=LotjaGi4g1v0382500.3.CDS.2;Parent=LotjaGi4g1v0382500.3
LjG1.1_chr4	PGSB	exon	76123389	76123876	.	+	.	ID=LotjaGi4g1v0382500.3.exon.6;Parent=LotjaGi4g1v0382500.3
LjG1.1_chr4	PGSB	CDS	76123389	76123876	.	+	0	ID=LotjaGi4g1v0382500.3.CDS.3;Parent=LotjaGi4g1v0382500.3
LjG1.1_chr4	PGSB	exon	76125307	76125475	.	+	.	ID=LotjaGi4g1v0382500.3.exon.7;Parent=LotjaGi4g1v0382500.3
LjG1.1_chr4	PGSB	CDS	76125307	76125475	.	+	1	ID=LotjaGi4g1v0382500.3.CDS.4;Parent=LotjaGi4g1v0382500.3
LjG1.1_chr4	PGSB	exon	76125974	76126213	.	+	.	ID=LotjaGi4g1v0382500.3.exon.8;Parent=LotjaGi4g1v0382500.3
LjG1.1_chr4	PGSB	CDS	76125974	76126213	.	+	0	ID=LotjaGi4g1v0382500.3.CDS.5;Parent=LotjaGi4g1v0382500.3
LjG1.1_chr4	PGSB	exon	76126520	76126654	.	+	.	ID=LotjaGi4g1v0382500.3.exon.9;Parent=LotjaGi4g1v0382500.3
LjG1.1_chr4	PGSB	CDS	76126520	76126654	.	+	0	ID=LotjaGi4g1v0382500.3.CDS.6;Parent=LotjaGi4g1v0382500.3
LjG1.1_chr4	PGSB	CDS	76126780	76126911	.	+	0	ID=LotjaGi4g1v0382500.3.CDS.7;Parent=LotjaGi4g1v0382500.3
LjG1.1_chr4	PGSB	exon	76126780	76127496	.	+	.	ID=LotjaGi4g1v0382500.3.exon.10;Parent=LotjaGi4g1v0382500.3
LjG1.1_chr4	PGSB	three_prime_UTR	76126912	76127496	.	+	.	ID=LotjaGi4g1v0382500.3.three_prime_UTR.5;Parent=LotjaGi4g1v0382500.3
LjG1.1_chr4	PGSB	mRNA	76120009	76127496	.	+	.	ID=LotjaGi4g1v0382500.4;Parent=LotjaGi4g1v0382500;description=Elongation factor 1-alpha, putative;ahrdqual=***;GO=GO:0003746,GO:0003924,GO:0004781,GO:0005525,GO:0006414,GO:0016740,GO:0016779,GO:0046872;IPR=IPR001876,IPR004160,IPR009001,IPR009000,IPR027417;Pfam=SSF90209,PF03143,PF00009,SSF50465,SSF50447,SSF52540;te-related=0
LjG1.1_chr4	PGSB	five_prime_UTR	76120009	76120217	.	+	.	ID=LotjaGi4g1v0382500.4.five_prime_UTR.1;Parent=LotjaGi4g1v0382500.4
LjG1.1_chr4	PGSB	exon	76120009	76120308	.	+	.	ID=LotjaGi4g1v0382500.4.exon.1;Parent=LotjaGi4g1v0382500.4
LjG1.1_chr4	PGSB	CDS	76120218	76120308	.	+	0	ID=LotjaGi4g1v0382500.4.CDS.1;Parent=LotjaGi4g1v0382500.4
LjG1.1_chr4	PGSB	exon	76120385	76120549	.	+	.	ID=LotjaGi4g1v0382500.4.exon.2;Parent=LotjaGi4g1v0382500.4
LjG1.1_chr4	PGSB	CDS	76120385	76120549	.	+	2	ID=LotjaGi4g1v0382500.4.CDS.2;Parent=LotjaGi4g1v0382500.4
LjG1.1_chr4	PGSB	exon	76121141	76121359	.	+	.	ID=LotjaGi4g1v0382500.4.exon.3;Parent=LotjaGi4g1v0382500.4
LjG1.1_chr4	PGSB	CDS	76121141	76121359	.	+	2	ID=LotjaGi4g1v0382500.4.CDS.3;Parent=LotjaGi4g1v0382500.4
LjG1.1_chr4	PGSB	exon	76121562	76121639	.	+	.	ID=LotjaGi4g1v0382500.4.exon.4;Parent=LotjaGi4g1v0382500.4
LjG1.1_chr4	PGSB	CDS	76121562	76121639	.	+	2	ID=LotjaGi4g1v0382500.4.CDS.4;Parent=LotjaGi4g1v0382500.4
LjG1.1_chr4	PGSB	exon	76122561	76123099	.	+	.	ID=LotjaGi4g1v0382500.4.exon.5;Parent=LotjaGi4g1v0382500.4
LjG1.1_chr4	PGSB	CDS	76122561	76123099	.	+	2	ID=LotjaGi4g1v0382500.4.CDS.5;Parent=LotjaGi4g1v0382500.4
LjG1.1_chr4	PGSB	exon	76123186	76123296	.	+	.	ID=LotjaGi4g1v0382500.4.exon.6;Parent=LotjaGi4g1v0382500.4
LjG1.1_chr4	PGSB	CDS	76123186	76123296	.	+	0	ID=LotjaGi4g1v0382500.4.CDS.6;Parent=LotjaGi4g1v0382500.4
LjG1.1_chr4	PGSB	exon	76123389	76123876	.	+	.	ID=LotjaGi4g1v0382500.4.exon.7;Parent=LotjaGi4g1v0382500.4
LjG1.1_chr4	PGSB	CDS	76123389	76123876	.	+	0	ID=LotjaGi4g1v0382500.4.CDS.7;Parent=LotjaGi4g1v0382500.4
LjG1.1_chr4	PGSB	exon	76125307	76125475	.	+	.	ID=LotjaGi4g1v0382500.4.exon.8;Parent=LotjaGi4g1v0382500.4
LjG1.1_chr4	PGSB	CDS	76125307	76125475	.	+	1	ID=LotjaGi4g1v0382500.4.CDS.8;Parent=LotjaGi4g1v0382500.4
LjG1.1_chr4	PGSB	exon	76125974	76126213	.	+	.	ID=LotjaGi4g1v0382500.4.exon.9;Parent=LotjaGi4g1v0382500.4
LjG1.1_chr4	PGSB	CDS	76125974	76126213	.	+	0	ID=LotjaGi4g1v0382500.4.CDS.9;Parent=LotjaGi4g1v0382500.4
LjG1.1_chr4	PGSB	exon	76126520	76126654	.	+	.	ID=LotjaGi4g1v0382500.4.exon.10;Parent=LotjaGi4g1v0382500.4
LjG1.1_chr4	PGSB	CDS	76126520	76126654	.	+	0	ID=LotjaGi4g1v0382500.4.CDS.10;Parent=LotjaGi4g1v0382500.4
LjG1.1_chr4	PGSB	CDS	76126780	76126911	.	+	0	ID=LotjaGi4g1v0382500.4.CDS.11;Parent=LotjaGi4g1v0382500.4
LjG1.1_chr4	PGSB	exon	76126780	76127496	.	+	.	ID=LotjaGi4g1v0382500.4.exon.11;Parent=LotjaGi4g1v0382500.4
LjG1.1_chr4	PGSB	three_prime_UTR	76126912	76127496	.	+	.	ID=LotjaGi4g1v0382500.4.three_prime_UTR.2;Parent=LotjaGi4g1v0382500.4
LjG1.1_chr4	PGSB	mRNA	76120049	76127246	.	+	.	ID=LotjaGi4g1v0382500.5;Parent=LotjaGi4g1v0382500;description=Elongation factor 1-alpha, putative;ahrdqual=***;GO=GO:0003746,GO:0003924,GO:0004781,GO:0005525,GO:0006414,GO:0016740,GO:0016779,GO:0046872;IPR=IPR004160,IPR009000,IPR027417,IPR009001,IPR001876;Pfam=PF03143,SSF50447,SSF52540,SSF50465,SSF90209,PF00009;te-related=0
LjG1.1_chr4	PGSB	five_prime_UTR	76120049	76120217	.	+	.	ID=LotjaGi4g1v0382500.5.five_prime_UTR.1;Parent=LotjaGi4g1v0382500.5
LjG1.1_chr4	PGSB	exon	76120049	76120308	.	+	.	ID=LotjaGi4g1v0382500.5.exon.1;Parent=LotjaGi4g1v0382500.5
LjG1.1_chr4	PGSB	CDS	76120218	76120308	.	+	0	ID=LotjaGi4g1v0382500.5.CDS.1;Parent=LotjaGi4g1v0382500.5
LjG1.1_chr4	PGSB	exon	76120385	76120549	.	+	.	ID=LotjaGi4g1v0382500.5.exon.2;Parent=LotjaGi4g1v0382500.5
LjG1.1_chr4	PGSB	CDS	76120385	76120549	.	+	2	ID=LotjaGi4g1v0382500.5.CDS.2;Parent=LotjaGi4g1v0382500.5
LjG1.1_chr4	PGSB	exon	76121562	76121639	.	+	.	ID=LotjaGi4g1v0382500.5.exon.3;Parent=LotjaGi4g1v0382500.5
LjG1.1_chr4	PGSB	CDS	76121562	76121639	.	+	2	ID=LotjaGi4g1v0382500.5.CDS.3;Parent=LotjaGi4g1v0382500.5
LjG1.1_chr4	PGSB	exon	76122561	76123099	.	+	.	ID=LotjaGi4g1v0382500.5.exon.4;Parent=LotjaGi4g1v0382500.5
LjG1.1_chr4	PGSB	CDS	76122561	76123099	.	+	2	ID=LotjaGi4g1v0382500.5.CDS.4;Parent=LotjaGi4g1v0382500.5
LjG1.1_chr4	PGSB	exon	76123186	76123296	.	+	.	ID=LotjaGi4g1v0382500.5.exon.5;Parent=LotjaGi4g1v0382500.5
LjG1.1_chr4	PGSB	CDS	76123186	76123296	.	+	0	ID=LotjaGi4g1v0382500.5.CDS.5;Parent=LotjaGi4g1v0382500.5
LjG1.1_chr4	PGSB	exon	76123389	76123876	.	+	.	ID=LotjaGi4g1v0382500.5.exon.6;Parent=LotjaGi4g1v0382500.5
LjG1.1_chr4	PGSB	CDS	76123389	76123876	.	+	0	ID=LotjaGi4g1v0382500.5.CDS.6;Parent=LotjaGi4g1v0382500.5
LjG1.1_chr4	PGSB	exon	76125307	76125475	.	+	.	ID=LotjaGi4g1v0382500.5.exon.7;Parent=LotjaGi4g1v0382500.5
LjG1.1_chr4	PGSB	CDS	76125307	76125475	.	+	1	ID=LotjaGi4g1v0382500.5.CDS.7;Parent=LotjaGi4g1v0382500.5
LjG1.1_chr4	PGSB	exon	76125974	76126213	.	+	.	ID=LotjaGi4g1v0382500.5.exon.8;Parent=LotjaGi4g1v0382500.5
LjG1.1_chr4	PGSB	CDS	76125974	76126213	.	+	0	ID=LotjaGi4g1v0382500.5.CDS.8;Parent=LotjaGi4g1v0382500.5
LjG1.1_chr4	PGSB	exon	76126520	76126654	.	+	.	ID=LotjaGi4g1v0382500.5.exon.9;Parent=LotjaGi4g1v0382500.5
LjG1.1_chr4	PGSB	CDS	76126520	76126654	.	+	0	ID=LotjaGi4g1v0382500.5.CDS.9;Parent=LotjaGi4g1v0382500.5
LjG1.1_chr4	PGSB	CDS	76126780	76126911	.	+	0	ID=LotjaGi4g1v0382500.5.CDS.10;Parent=LotjaGi4g1v0382500.5
LjG1.1_chr4	PGSB	exon	76126780	76127246	.	+	.	ID=LotjaGi4g1v0382500.5.exon.10;Parent=LotjaGi4g1v0382500.5
LjG1.1_chr4	PGSB	three_prime_UTR	76126912	76127246	.	+	.	ID=LotjaGi4g1v0382500.5.three_prime_UTR.2;Parent=LotjaGi4g1v0382500.5
###
LjG1.1_chr4	PGSB	three_prime_UTR	76126912	76127246	.	+	.	ID=LotjaGi4g1v0382500.5.three_prime_UTR.2;Parent=LotjaGi4g1v0382500.5
LjG1.1_chr4	PGSB	gene	76130608	76134849	.	+	.	ID=LotjaGi4g1v0382600
LjG1.1_chr4	PGSB	mRNA	76130608	76134849	.	+	.	ID=LotjaGi4g1v0382600.1;Parent=LotjaGi4g1v0382600;description=Transcription factor GTE12;ahrdqual=***;IPR=IPR001487,IPR001487;Pfam=SSF47370,PF00439;te-related=0
LjG1.1_chr4	PGSB	exon	76130608	76130806	.	+	.	ID=LotjaGi4g1v0382600.1.exon.1;Parent=LotjaGi4g1v0382600.1
LjG1.1_chr4	PGSB	five_prime_UTR	76130608	76130806	.	+	.	ID=LotjaGi4g1v0382600.1.five_prime_UTR.1;Parent=LotjaGi4g1v0382600.1
LjG1.1_chr4	PGSB	five_prime_UTR	76131301	76131440	.	+	.	ID=LotjaGi4g1v0382600.1.five_prime_UTR.2;Parent=LotjaGi4g1v0382600.1
LjG1.1_chr4	PGSB	exon	76131301	76132166	.	+	.	ID=LotjaGi4g1v0382600.1.exon.2;Parent=LotjaGi4g1v0382600.1
LjG1.1_chr4	PGSB	CDS	76131441	76132166	.	+	0	ID=LotjaGi4g1v0382600.1.CDS.1;Parent=LotjaGi4g1v0382600.1
LjG1.1_chr4	PGSB	exon	76132260	76132320	.	+	.	ID=LotjaGi4g1v0382600.1.exon.3;Parent=LotjaGi4g1v0382600.1
LjG1.1_chr4	PGSB	CDS	76132260	76132320	.	+	0	ID=LotjaGi4g1v0382600.1.CDS.2;Parent=LotjaGi4g1v0382600.1
LjG1.1_chr4	PGSB	exon	76132620	76132786	.	+	.	ID=LotjaGi4g1v0382600.1.exon.4;Parent=LotjaGi4g1v0382600.1
LjG1.1_chr4	PGSB	CDS	76132620	76132786	.	+	2	ID=LotjaGi4g1v0382600.1.CDS.3;Parent=LotjaGi4g1v0382600.1
LjG1.1_chr4	PGSB	exon	76132877	76133021	.	+	.	ID=LotjaGi4g1v0382600.1.exon.5;Parent=LotjaGi4g1v0382600.1
LjG1.1_chr4	PGSB	CDS	76132877	76133021	.	+	0	ID=LotjaGi4g1v0382600.1.CDS.4;Parent=LotjaGi4g1v0382600.1
LjG1.1_chr4	PGSB	exon	76133120	76133241	.	+	.	ID=LotjaGi4g1v0382600.1.exon.6;Parent=LotjaGi4g1v0382600.1
LjG1.1_chr4	PGSB	CDS	76133120	76133241	.	+	2	ID=LotjaGi4g1v0382600.1.CDS.5;Parent=LotjaGi4g1v0382600.1
LjG1.1_chr4	PGSB	exon	76133344	76133410	.	+	.	ID=LotjaGi4g1v0382600.1.exon.7;Parent=LotjaGi4g1v0382600.1
LjG1.1_chr4	PGSB	CDS	76133344	76133410	.	+	0	ID=LotjaGi4g1v0382600.1.CDS.6;Parent=LotjaGi4g1v0382600.1
LjG1.1_chr4	PGSB	exon	76133672	76133778	.	+	.	ID=LotjaGi4g1v0382600.1.exon.8;Parent=LotjaGi4g1v0382600.1
LjG1.1_chr4	PGSB	CDS	76133672	76133778	.	+	2	ID=LotjaGi4g1v0382600.1.CDS.7;Parent=LotjaGi4g1v0382600.1
LjG1.1_chr4	PGSB	CDS	76133862	76134059	.	+	0	ID=LotjaGi4g1v0382600.1.CDS.8;Parent=LotjaGi4g1v0382600.1
LjG1.1_chr4	PGSB	exon	76133862	76134849	.	+	.	ID=LotjaGi4g1v0382600.1.exon.9;Parent=LotjaGi4g1v0382600.1
LjG1.1_chr4	PGSB	three_prime_UTR	76134060	76134849	.	+	.	ID=LotjaGi4g1v0382600.1.three_prime_UTR.3;Parent=LotjaGi4g1v0382600.1
###
LjG1.1_chr4	PGSB	three_prime_UTR	76134060	76134849	.	+	.	ID=LotjaGi4g1v0382600.1.three_prime_UTR.3;Parent=LotjaGi4g1v0382600.1
LjG1.1_chr4	PGSB	gene	76145627	76158348	.	-	.	ID=LotjaGi4g1v0382700
LjG1.1_chr4	PGSB	mRNA	76145627	76158348	.	-	.	ID=LotjaGi4g1v0382700.1;Parent=LotjaGi4g1v0382700;description=Pentatricopeptide repeat-containing protein, putative;ahrdqual=***;IPR=IPR002885,IPR002885,IPR002885,IPR002885,IPR002885,IPR002885,IPR002885,IPR002885,IPR002885,IPR002885,IPR002885,IPR002885,IPR002885,IPR002885,IPR002885,IPR002885,IPR002885,IPR002885,IPR002885,IPR002885,IPR002885,IPR002885,IPR002885,IPR002885,IPR002885;Pfam=PF12854,SSF81901,PF01535,PF01535,PF13041,PF13041,PF13041,PF13041,PF13041,PF13041,PF13041,PF13041,TIGR00756,TIGR00756,TIGR00756,TIGR00756,TIGR00756,TIGR00756,TIGR00756,TIGR00756,TIGR00756,TIGR00756,TIGR00756,TIGR00756,TIGR00756,TIGR00756;te-related=0
LjG1.1_chr4	PGSB	exon	76145627	76146602	.	-	.	ID=LotjaGi4g1v0382700.1.exon.1;Parent=LotjaGi4g1v0382700.1
LjG1.1_chr4	PGSB	three_prime_UTR	76145627	76146602	.	-	.	ID=LotjaGi4g1v0382700.1.three_prime_UTR.1;Parent=LotjaGi4g1v0382700.1
LjG1.1_chr4	PGSB	exon	76147225	76147315	.	-	.	ID=LotjaGi4g1v0382700.1.exon.2;Parent=LotjaGi4g1v0382700.1
LjG1.1_chr4	PGSB	three_prime_UTR	76147225	76147315	.	-	.	ID=LotjaGi4g1v0382700.1.three_prime_UTR.2;Parent=LotjaGi4g1v0382700.1
LjG1.1_chr4	PGSB	exon	76152628	76152670	.	-	.	ID=LotjaGi4g1v0382700.1.exon.3;Parent=LotjaGi4g1v0382700.1
LjG1.1_chr4	PGSB	three_prime_UTR	76152628	76152670	.	-	.	ID=LotjaGi4g1v0382700.1.three_prime_UTR.3;Parent=LotjaGi4g1v0382700.1
LjG1.1_chr4	PGSB	exon	76152750	76154435	.	-	.	ID=LotjaGi4g1v0382700.1.exon.4;Parent=LotjaGi4g1v0382700.1
LjG1.1_chr4	PGSB	three_prime_UTR	76152750	76154435	.	-	.	ID=LotjaGi4g1v0382700.1.three_prime_UTR.4;Parent=LotjaGi4g1v0382700.1
LjG1.1_chr4	PGSB	exon	76154526	76154657	.	-	.	ID=LotjaGi4g1v0382700.1.exon.5;Parent=LotjaGi4g1v0382700.1
LjG1.1_chr4	PGSB	three_prime_UTR	76154526	76154657	.	-	.	ID=LotjaGi4g1v0382700.1.three_prime_UTR.5;Parent=LotjaGi4g1v0382700.1
LjG1.1_chr4	PGSB	exon	76155228	76155358	.	-	.	ID=LotjaGi4g1v0382700.1.exon.6;Parent=LotjaGi4g1v0382700.1
LjG1.1_chr4	PGSB	three_prime_UTR	76155228	76155358	.	-	.	ID=LotjaGi4g1v0382700.1.three_prime_UTR.6;Parent=LotjaGi4g1v0382700.1
LjG1.1_chr4	PGSB	three_prime_UTR	76155466	76155520	.	-	.	ID=LotjaGi4g1v0382700.1.three_prime_UTR.7;Parent=LotjaGi4g1v0382700.1
LjG1.1_chr4	PGSB	exon	76155466	76158107	.	-	.	ID=LotjaGi4g1v0382700.1.exon.7;Parent=LotjaGi4g1v0382700.1
LjG1.1_chr4	PGSB	CDS	76155521	76158103	.	-	0	ID=LotjaGi4g1v0382700.1.CDS.1;Parent=LotjaGi4g1v0382700.1
LjG1.1_chr4	PGSB	five_prime_UTR	76158104	76158107	.	-	.	ID=LotjaGi4g1v0382700.1.five_prime_UTR.8;Parent=LotjaGi4g1v0382700.1
LjG1.1_chr4	PGSB	exon	76158194	76158348	.	-	.	ID=LotjaGi4g1v0382700.1.exon.8;Parent=LotjaGi4g1v0382700.1
LjG1.1_chr4	PGSB	five_prime_UTR	76158194	76158348	.	-	.	ID=LotjaGi4g1v0382700.1.five_prime_UTR.9;Parent=LotjaGi4g1v0382700.1
LjG1.1_chr4	PGSB	mRNA	76146019	76158108	.	-	.	ID=LotjaGi4g1v0382700.2;Parent=LotjaGi4g1v0382700;description=Pentatricopeptide repeat-containing protein, putative;ahrdqual=***;te-related=0
LjG1.1_chr4	PGSB	exon	76146019	76146602	.	-	.	ID=LotjaGi4g1v0382700.2.exon.1;Parent=LotjaGi4g1v0382700.2
LjG1.1_chr4	PGSB	three_prime_UTR	76146019	76146602	.	-	.	ID=LotjaGi4g1v0382700.2.three_prime_UTR.1;Parent=LotjaGi4g1v0382700.2
LjG1.1_chr4	PGSB	exon	76147225	76147347	.	-	.	ID=LotjaGi4g1v0382700.2.exon.2;Parent=LotjaGi4g1v0382700.2
LjG1.1_chr4	PGSB	three_prime_UTR	76147225	76147347	.	-	.	ID=LotjaGi4g1v0382700.2.three_prime_UTR.2;Parent=LotjaGi4g1v0382700.2
LjG1.1_chr4	PGSB	exon	76152628	76152670	.	-	.	ID=LotjaGi4g1v0382700.2.exon.3;Parent=LotjaGi4g1v0382700.2
LjG1.1_chr4	PGSB	three_prime_UTR	76152628	76152670	.	-	.	ID=LotjaGi4g1v0382700.2.three_prime_UTR.3;Parent=LotjaGi4g1v0382700.2
LjG1.1_chr4	PGSB	exon	76152750	76153808	.	-	.	ID=LotjaGi4g1v0382700.2.exon.4;Parent=LotjaGi4g1v0382700.2
LjG1.1_chr4	PGSB	three_prime_UTR	76152750	76153808	.	-	.	ID=LotjaGi4g1v0382700.2.three_prime_UTR.4;Parent=LotjaGi4g1v0382700.2
LjG1.1_chr4	PGSB	exon	76154224	76154435	.	-	.	ID=LotjaGi4g1v0382700.2.exon.5;Parent=LotjaGi4g1v0382700.2
LjG1.1_chr4	PGSB	three_prime_UTR	76154224	76154435	.	-	.	ID=LotjaGi4g1v0382700.2.three_prime_UTR.5;Parent=LotjaGi4g1v0382700.2
LjG1.1_chr4	PGSB	exon	76154526	76154657	.	-	.	ID=LotjaGi4g1v0382700.2.exon.6;Parent=LotjaGi4g1v0382700.2
LjG1.1_chr4	PGSB	three_prime_UTR	76154526	76154657	.	-	.	ID=LotjaGi4g1v0382700.2.three_prime_UTR.6;Parent=LotjaGi4g1v0382700.2
LjG1.1_chr4	PGSB	exon	76155228	76155358	.	-	.	ID=LotjaGi4g1v0382700.2.exon.7;Parent=LotjaGi4g1v0382700.2
LjG1.1_chr4	PGSB	three_prime_UTR	76155228	76155358	.	-	.	ID=LotjaGi4g1v0382700.2.three_prime_UTR.7;Parent=LotjaGi4g1v0382700.2
LjG1.1_chr4	PGSB	three_prime_UTR	76155466	76155520	.	-	.	ID=LotjaGi4g1v0382700.2.three_prime_UTR.8;Parent=LotjaGi4g1v0382700.2
LjG1.1_chr4	PGSB	exon	76155466	76158108	.	-	.	ID=LotjaGi4g1v0382700.2.exon.8;Parent=LotjaGi4g1v0382700.2
LjG1.1_chr4	PGSB	CDS	76155521	76158103	.	-	0	ID=LotjaGi4g1v0382700.2.CDS.1;Parent=LotjaGi4g1v0382700.2
LjG1.1_chr4	PGSB	five_prime_UTR	76158104	76158108	.	-	.	ID=LotjaGi4g1v0382700.2.five_prime_UTR.9;Parent=LotjaGi4g1v0382700.2
LjG1.1_chr4	PGSB	mRNA	76146019	76158318	.	-	.	ID=LotjaGi4g1v0382700.3;Parent=LotjaGi4g1v0382700;description=Pentatricopeptide repeat-containing protein, putative;ahrdqual=***;te-related=0
LjG1.1_chr4	PGSB	exon	76146019	76146602	.	-	.	ID=LotjaGi4g1v0382700.3.exon.1;Parent=LotjaGi4g1v0382700.3
LjG1.1_chr4	PGSB	three_prime_UTR	76146019	76146602	.	-	.	ID=LotjaGi4g1v0382700.3.three_prime_UTR.1;Parent=LotjaGi4g1v0382700.3
LjG1.1_chr4	PGSB	exon	76147225	76147315	.	-	.	ID=LotjaGi4g1v0382700.3.exon.2;Parent=LotjaGi4g1v0382700.3
LjG1.1_chr4	PGSB	three_prime_UTR	76147225	76147315	.	-	.	ID=LotjaGi4g1v0382700.3.three_prime_UTR.2;Parent=LotjaGi4g1v0382700.3
LjG1.1_chr4	PGSB	exon	76152628	76152711	.	-	.	ID=LotjaGi4g1v0382700.3.exon.3;Parent=LotjaGi4g1v0382700.3
LjG1.1_chr4	PGSB	three_prime_UTR	76152628	76152711	.	-	.	ID=LotjaGi4g1v0382700.3.three_prime_UTR.3;Parent=LotjaGi4g1v0382700.3
LjG1.1_chr4	PGSB	exon	76152865	76152919	.	-	.	ID=LotjaGi4g1v0382700.3.exon.4;Parent=LotjaGi4g1v0382700.3
LjG1.1_chr4	PGSB	three_prime_UTR	76152865	76152919	.	-	.	ID=LotjaGi4g1v0382700.3.three_prime_UTR.4;Parent=LotjaGi4g1v0382700.3
LjG1.1_chr4	PGSB	exon	76153016	76153808	.	-	.	ID=LotjaGi4g1v0382700.3.exon.5;Parent=LotjaGi4g1v0382700.3
LjG1.1_chr4	PGSB	three_prime_UTR	76153016	76153808	.	-	.	ID=LotjaGi4g1v0382700.3.three_prime_UTR.5;Parent=LotjaGi4g1v0382700.3
LjG1.1_chr4	PGSB	exon	76154224	76154293	.	-	.	ID=LotjaGi4g1v0382700.3.exon.6;Parent=LotjaGi4g1v0382700.3
LjG1.1_chr4	PGSB	three_prime_UTR	76154224	76154293	.	-	.	ID=LotjaGi4g1v0382700.3.three_prime_UTR.6;Parent=LotjaGi4g1v0382700.3
LjG1.1_chr4	PGSB	exon	76154394	76154435	.	-	.	ID=LotjaGi4g1v0382700.3.exon.7;Parent=LotjaGi4g1v0382700.3
LjG1.1_chr4	PGSB	three_prime_UTR	76154394	76154435	.	-	.	ID=LotjaGi4g1v0382700.3.three_prime_UTR.7;Parent=LotjaGi4g1v0382700.3
LjG1.1_chr4	PGSB	exon	76154526	76154657	.	-	.	ID=LotjaGi4g1v0382700.3.exon.8;Parent=LotjaGi4g1v0382700.3
LjG1.1_chr4	PGSB	three_prime_UTR	76154526	76154657	.	-	.	ID=LotjaGi4g1v0382700.3.three_prime_UTR.8;Parent=LotjaGi4g1v0382700.3
LjG1.1_chr4	PGSB	exon	76155228	76155358	.	-	.	ID=LotjaGi4g1v0382700.3.exon.9;Parent=LotjaGi4g1v0382700.3
LjG1.1_chr4	PGSB	three_prime_UTR	76155228	76155358	.	-	.	ID=LotjaGi4g1v0382700.3.three_prime_UTR.9;Parent=LotjaGi4g1v0382700.3
LjG1.1_chr4	PGSB	three_prime_UTR	76155466	76155520	.	-	.	ID=LotjaGi4g1v0382700.3.three_prime_UTR.10;Parent=LotjaGi4g1v0382700.3
LjG1.1_chr4	PGSB	exon	76155466	76158107	.	-	.	ID=LotjaGi4g1v0382700.3.exon.10;Parent=LotjaGi4g1v0382700.3
LjG1.1_chr4	PGSB	CDS	76155521	76158103	.	-	0	ID=LotjaGi4g1v0382700.3.CDS.1;Parent=LotjaGi4g1v0382700.3
LjG1.1_chr4	PGSB	five_prime_UTR	76158104	76158107	.	-	.	ID=LotjaGi4g1v0382700.3.five_prime_UTR.11;Parent=LotjaGi4g1v0382700.3
LjG1.1_chr4	PGSB	exon	76158194	76158318	.	-	.	ID=LotjaGi4g1v0382700.3.exon.11;Parent=LotjaGi4g1v0382700.3
LjG1.1_chr4	PGSB	five_prime_UTR	76158194	76158318	.	-	.	ID=LotjaGi4g1v0382700.3.five_prime_UTR.12;Parent=LotjaGi4g1v0382700.3
LjG1.1_chr4	PGSB	mRNA	76146115	76158317	.	-	.	ID=LotjaGi4g1v0382700.4;Parent=LotjaGi4g1v0382700;description=Pentatricopeptide repeat-containing protein, putative;ahrdqual=***;te-related=0
LjG1.1_chr4	PGSB	exon	76146115	76146602	.	-	.	ID=LotjaGi4g1v0382700.4.exon.1;Parent=LotjaGi4g1v0382700.4
LjG1.1_chr4	PGSB	three_prime_UTR	76146115	76146602	.	-	.	ID=LotjaGi4g1v0382700.4.three_prime_UTR.1;Parent=LotjaGi4g1v0382700.4
LjG1.1_chr4	PGSB	exon	76147225	76147315	.	-	.	ID=LotjaGi4g1v0382700.4.exon.2;Parent=LotjaGi4g1v0382700.4
LjG1.1_chr4	PGSB	three_prime_UTR	76147225	76147315	.	-	.	ID=LotjaGi4g1v0382700.4.three_prime_UTR.2;Parent=LotjaGi4g1v0382700.4
LjG1.1_chr4	PGSB	exon	76152628	76152711	.	-	.	ID=LotjaGi4g1v0382700.4.exon.3;Parent=LotjaGi4g1v0382700.4
LjG1.1_chr4	PGSB	three_prime_UTR	76152628	76152711	.	-	.	ID=LotjaGi4g1v0382700.4.three_prime_UTR.3;Parent=LotjaGi4g1v0382700.4
LjG1.1_chr4	PGSB	exon	76153703	76153808	.	-	.	ID=LotjaGi4g1v0382700.4.exon.4;Parent=LotjaGi4g1v0382700.4
LjG1.1_chr4	PGSB	three_prime_UTR	76153703	76153808	.	-	.	ID=LotjaGi4g1v0382700.4.three_prime_UTR.4;Parent=LotjaGi4g1v0382700.4
LjG1.1_chr4	PGSB	exon	76154224	76154293	.	-	.	ID=LotjaGi4g1v0382700.4.exon.5;Parent=LotjaGi4g1v0382700.4
LjG1.1_chr4	PGSB	three_prime_UTR	76154224	76154293	.	-	.	ID=LotjaGi4g1v0382700.4.three_prime_UTR.5;Parent=LotjaGi4g1v0382700.4
LjG1.1_chr4	PGSB	exon	76154394	76154435	.	-	.	ID=LotjaGi4g1v0382700.4.exon.6;Parent=LotjaGi4g1v0382700.4
LjG1.1_chr4	PGSB	three_prime_UTR	76154394	76154435	.	-	.	ID=LotjaGi4g1v0382700.4.three_prime_UTR.6;Parent=LotjaGi4g1v0382700.4
LjG1.1_chr4	PGSB	exon	76154526	76154657	.	-	.	ID=LotjaGi4g1v0382700.4.exon.7;Parent=LotjaGi4g1v0382700.4
LjG1.1_chr4	PGSB	three_prime_UTR	76154526	76154657	.	-	.	ID=LotjaGi4g1v0382700.4.three_prime_UTR.7;Parent=LotjaGi4g1v0382700.4
LjG1.1_chr4	PGSB	exon	76155228	76155358	.	-	.	ID=LotjaGi4g1v0382700.4.exon.8;Parent=LotjaGi4g1v0382700.4
LjG1.1_chr4	PGSB	three_prime_UTR	76155228	76155358	.	-	.	ID=LotjaGi4g1v0382700.4.three_prime_UTR.8;Parent=LotjaGi4g1v0382700.4
LjG1.1_chr4	PGSB	three_prime_UTR	76155466	76155520	.	-	.	ID=LotjaGi4g1v0382700.4.three_prime_UTR.9;Parent=LotjaGi4g1v0382700.4
LjG1.1_chr4	PGSB	exon	76155466	76158107	.	-	.	ID=LotjaGi4g1v0382700.4.exon.9;Parent=LotjaGi4g1v0382700.4
LjG1.1_chr4	PGSB	CDS	76155521	76158103	.	-	0	ID=LotjaGi4g1v0382700.4.CDS.1;Parent=LotjaGi4g1v0382700.4
LjG1.1_chr4	PGSB	five_prime_UTR	76158104	76158107	.	-	.	ID=LotjaGi4g1v0382700.4.five_prime_UTR.10;Parent=LotjaGi4g1v0382700.4
LjG1.1_chr4	PGSB	exon	76158194	76158317	.	-	.	ID=LotjaGi4g1v0382700.4.exon.10;Parent=LotjaGi4g1v0382700.4
LjG1.1_chr4	PGSB	five_prime_UTR	76158194	76158317	.	-	.	ID=LotjaGi4g1v0382700.4.five_prime_UTR.11;Parent=LotjaGi4g1v0382700.4
###
LjG1.1_chr4	PGSB	five_prime_UTR	76158194	76158317	.	-	.	ID=LotjaGi4g1v0382700.4.five_prime_UTR.11;Parent=LotjaGi4g1v0382700.4
LjG1.1_chr4	PGSB	gene	76159304	76165020	.	-	.	ID=LotjaGi4g1v0382800
LjG1.1_chr4	PGSB	mRNA	76159304	76165020	.	-	.	ID=LotjaGi4g1v0382800.1;Parent=LotjaGi4g1v0382800;description=SH3 domain-containing protein 1;ahrdqual=***;IPR=IPR001452,IPR001452;Pfam=SSF50044,SSF103657,PF14604;te-related=0
LjG1.1_chr4	PGSB	three_prime_UTR	76159304	76159721	.	-	.	ID=LotjaGi4g1v0382800.1.three_prime_UTR.1;Parent=LotjaGi4g1v0382800.1
LjG1.1_chr4	PGSB	exon	76159304	76159841	.	-	.	ID=LotjaGi4g1v0382800.1.exon.1;Parent=LotjaGi4g1v0382800.1
LjG1.1_chr4	PGSB	CDS	76159722	76159841	.	-	0	ID=LotjaGi4g1v0382800.1.CDS.1;Parent=LotjaGi4g1v0382800.1
LjG1.1_chr4	PGSB	exon	76160407	76160481	.	-	.	ID=LotjaGi4g1v0382800.1.exon.2;Parent=LotjaGi4g1v0382800.1
LjG1.1_chr4	PGSB	CDS	76160407	76160481	.	-	0	ID=LotjaGi4g1v0382800.1.CDS.2;Parent=LotjaGi4g1v0382800.1
LjG1.1_chr4	PGSB	exon	76161169	76161258	.	-	.	ID=LotjaGi4g1v0382800.1.exon.3;Parent=LotjaGi4g1v0382800.1
LjG1.1_chr4	PGSB	CDS	76161169	76161258	.	-	0	ID=LotjaGi4g1v0382800.1.CDS.3;Parent=LotjaGi4g1v0382800.1
LjG1.1_chr4	PGSB	exon	76161387	76161449	.	-	.	ID=LotjaGi4g1v0382800.1.exon.4;Parent=LotjaGi4g1v0382800.1
LjG1.1_chr4	PGSB	CDS	76161387	76161449	.	-	0	ID=LotjaGi4g1v0382800.1.CDS.4;Parent=LotjaGi4g1v0382800.1
LjG1.1_chr4	PGSB	exon	76161547	76161744	.	-	.	ID=LotjaGi4g1v0382800.1.exon.5;Parent=LotjaGi4g1v0382800.1
LjG1.1_chr4	PGSB	CDS	76161547	76161744	.	-	0	ID=LotjaGi4g1v0382800.1.CDS.5;Parent=LotjaGi4g1v0382800.1
LjG1.1_chr4	PGSB	exon	76162897	76162998	.	-	.	ID=LotjaGi4g1v0382800.1.exon.6;Parent=LotjaGi4g1v0382800.1
LjG1.1_chr4	PGSB	CDS	76162897	76162998	.	-	0	ID=LotjaGi4g1v0382800.1.CDS.6;Parent=LotjaGi4g1v0382800.1
LjG1.1_chr4	PGSB	exon	76163283	76163428	.	-	.	ID=LotjaGi4g1v0382800.1.exon.7;Parent=LotjaGi4g1v0382800.1
LjG1.1_chr4	PGSB	CDS	76163283	76163428	.	-	2	ID=LotjaGi4g1v0382800.1.CDS.7;Parent=LotjaGi4g1v0382800.1
LjG1.1_chr4	PGSB	exon	76163569	76163638	.	-	.	ID=LotjaGi4g1v0382800.1.exon.8;Parent=LotjaGi4g1v0382800.1
LjG1.1_chr4	PGSB	CDS	76163569	76163638	.	-	0	ID=LotjaGi4g1v0382800.1.CDS.8;Parent=LotjaGi4g1v0382800.1
LjG1.1_chr4	PGSB	exon	76164051	76164173	.	-	.	ID=LotjaGi4g1v0382800.1.exon.9;Parent=LotjaGi4g1v0382800.1
LjG1.1_chr4	PGSB	CDS	76164051	76164173	.	-	0	ID=LotjaGi4g1v0382800.1.CDS.9;Parent=LotjaGi4g1v0382800.1
LjG1.1_chr4	PGSB	CDS	76164563	76164628	.	-	0	ID=LotjaGi4g1v0382800.1.CDS.10;Parent=LotjaGi4g1v0382800.1
LjG1.1_chr4	PGSB	exon	76164563	76165020	.	-	.	ID=LotjaGi4g1v0382800.1.exon.10;Parent=LotjaGi4g1v0382800.1
LjG1.1_chr4	PGSB	five_prime_UTR	76164629	76165020	.	-	.	ID=LotjaGi4g1v0382800.1.five_prime_UTR.2;Parent=LotjaGi4g1v0382800.1
LjG1.1_chr4	PGSB	mRNA	76159722	76164474	.	-	.	ID=LotjaGi4g1v0382800.2;Parent=LotjaGi4g1v0382800;description=SH3 domain-containing protein 1;ahrdqual=***;IPR=IPR001452,IPR001452;Pfam=SSF103657,PF14604,SSF50044;te-related=0
LjG1.1_chr4	PGSB	exon	76159722	76159841	.	-	.	ID=LotjaGi4g1v0382800.2.exon.1;Parent=LotjaGi4g1v0382800.2
LjG1.1_chr4	PGSB	CDS	76159722	76159841	.	-	0	ID=LotjaGi4g1v0382800.2.CDS.1;Parent=LotjaGi4g1v0382800.2
LjG1.1_chr4	PGSB	exon	76160407	76160481	.	-	.	ID=LotjaGi4g1v0382800.2.exon.2;Parent=LotjaGi4g1v0382800.2
LjG1.1_chr4	PGSB	CDS	76160407	76160481	.	-	0	ID=LotjaGi4g1v0382800.2.CDS.2;Parent=LotjaGi4g1v0382800.2
LjG1.1_chr4	PGSB	exon	76161169	76161258	.	-	.	ID=LotjaGi4g1v0382800.2.exon.3;Parent=LotjaGi4g1v0382800.2
LjG1.1_chr4	PGSB	CDS	76161169	76161258	.	-	0	ID=LotjaGi4g1v0382800.2.CDS.3;Parent=LotjaGi4g1v0382800.2
LjG1.1_chr4	PGSB	exon	76161387	76161449	.	-	.	ID=LotjaGi4g1v0382800.2.exon.4;Parent=LotjaGi4g1v0382800.2
LjG1.1_chr4	PGSB	CDS	76161387	76161449	.	-	0	ID=LotjaGi4g1v0382800.2.CDS.4;Parent=LotjaGi4g1v0382800.2
LjG1.1_chr4	PGSB	exon	76161547	76161744	.	-	.	ID=LotjaGi4g1v0382800.2.exon.5;Parent=LotjaGi4g1v0382800.2
LjG1.1_chr4	PGSB	CDS	76161547	76161744	.	-	0	ID=LotjaGi4g1v0382800.2.CDS.5;Parent=LotjaGi4g1v0382800.2
LjG1.1_chr4	PGSB	exon	76162897	76162998	.	-	.	ID=LotjaGi4g1v0382800.2.exon.6;Parent=LotjaGi4g1v0382800.2
LjG1.1_chr4	PGSB	CDS	76162897	76162998	.	-	0	ID=LotjaGi4g1v0382800.2.CDS.6;Parent=LotjaGi4g1v0382800.2
LjG1.1_chr4	PGSB	exon	76163283	76163428	.	-	.	ID=LotjaGi4g1v0382800.2.exon.7;Parent=LotjaGi4g1v0382800.2
LjG1.1_chr4	PGSB	CDS	76163283	76163428	.	-	2	ID=LotjaGi4g1v0382800.2.CDS.7;Parent=LotjaGi4g1v0382800.2
LjG1.1_chr4	PGSB	exon	76163569	76163638	.	-	.	ID=LotjaGi4g1v0382800.2.exon.8;Parent=LotjaGi4g1v0382800.2
LjG1.1_chr4	PGSB	CDS	76163569	76163638	.	-	0	ID=LotjaGi4g1v0382800.2.CDS.8;Parent=LotjaGi4g1v0382800.2
LjG1.1_chr4	PGSB	CDS	76164051	76164104	.	-	0	ID=LotjaGi4g1v0382800.2.CDS.9;Parent=LotjaGi4g1v0382800.2
LjG1.1_chr4	PGSB	exon	76164051	76164173	.	-	.	ID=LotjaGi4g1v0382800.2.exon.9;Parent=LotjaGi4g1v0382800.2
LjG1.1_chr4	PGSB	five_prime_UTR	76164105	76164173	.	-	.	ID=LotjaGi4g1v0382800.2.five_prime_UTR.1;Parent=LotjaGi4g1v0382800.2
LjG1.1_chr4	PGSB	exon	76164438	76164474	.	-	.	ID=LotjaGi4g1v0382800.2.exon.10;Parent=LotjaGi4g1v0382800.2
LjG1.1_chr4	PGSB	five_prime_UTR	76164438	76164474	.	-	.	ID=LotjaGi4g1v0382800.2.five_prime_UTR.2;Parent=LotjaGi4g1v0382800.2
###
LjG1.1_chr4	PGSB	five_prime_UTR	76164438	76164474	.	-	.	ID=LotjaGi4g1v0382800.2.five_prime_UTR.2;Parent=LotjaGi4g1v0382800.2
LjG1.1_chr4	PGSB	gene	76167897	76172494	.	+	.	ID=LotjaGi4g1v0382900
LjG1.1_chr4	PGSB	mRNA	76167897	76172494	.	+	.	ID=LotjaGi4g1v0382900.1;Parent=LotjaGi4g1v0382900;description=suppressor;ahrdqual=--*;te-related=0
LjG1.1_chr4	PGSB	five_prime_UTR	76167897	76168195	.	+	.	ID=LotjaGi4g1v0382900.1.five_prime_UTR.1;Parent=LotjaGi4g1v0382900.1
LjG1.1_chr4	PGSB	exon	76167897	76168283	.	+	.	ID=LotjaGi4g1v0382900.1.exon.1;Parent=LotjaGi4g1v0382900.1
LjG1.1_chr4	PGSB	CDS	76168196	76168283	.	+	0	ID=LotjaGi4g1v0382900.1.CDS.1;Parent=LotjaGi4g1v0382900.1
LjG1.1_chr4	PGSB	exon	76168611	76169455	.	+	.	ID=LotjaGi4g1v0382900.1.exon.2;Parent=LotjaGi4g1v0382900.1
LjG1.1_chr4	PGSB	CDS	76168611	76169455	.	+	2	ID=LotjaGi4g1v0382900.1.CDS.2;Parent=LotjaGi4g1v0382900.1
LjG1.1_chr4	PGSB	CDS	76169564	76169656	.	+	0	ID=LotjaGi4g1v0382900.1.CDS.3;Parent=LotjaGi4g1v0382900.1
LjG1.1_chr4	PGSB	exon	76169564	76169662	.	+	.	ID=LotjaGi4g1v0382900.1.exon.3;Parent=LotjaGi4g1v0382900.1
LjG1.1_chr4	PGSB	three_prime_UTR	76169657	76169662	.	+	.	ID=LotjaGi4g1v0382900.1.three_prime_UTR.2;Parent=LotjaGi4g1v0382900.1
LjG1.1_chr4	PGSB	exon	76171154	76172494	.	+	.	ID=LotjaGi4g1v0382900.1.exon.4;Parent=LotjaGi4g1v0382900.1
LjG1.1_chr4	PGSB	three_prime_UTR	76171154	76172494	.	+	.	ID=LotjaGi4g1v0382900.1.three_prime_UTR.3;Parent=LotjaGi4g1v0382900.1
###
LjG1.1_chr4	PGSB	three_prime_UTR	76171154	76172494	.	+	.	ID=LotjaGi4g1v0382900.1.three_prime_UTR.3;Parent=LotjaGi4g1v0382900.1
LjG1.1_chr4	PGSB	gene	76167921	76173365	.	-	.	ID=LotjaGi4g1v0383000
LjG1.1_chr4	PGSB	mRNA	76167921	76173365	.	-	.	ID=LotjaGi4g1v0383000.1;Parent=LotjaGi4g1v0383000;description=AWPM-19-like membrane family protein;ahrdqual=***;GO=GO:0016020,GO:0016021;IPR=IPR008390;Pfam=PF05512;te-related=0
LjG1.1_chr4	PGSB	three_prime_UTR	76167921	76172120	.	-	.	ID=LotjaGi4g1v0383000.1.three_prime_UTR.1;Parent=LotjaGi4g1v0383000.1
LjG1.1_chr4	PGSB	exon	76167921	76172210	.	-	.	ID=LotjaGi4g1v0383000.1.exon.1;Parent=LotjaGi4g1v0383000.1
LjG1.1_chr4	PGSB	CDS	76172121	76172210	.	-	0	ID=LotjaGi4g1v0383000.1.CDS.1;Parent=LotjaGi4g1v0383000.1
LjG1.1_chr4	PGSB	exon	76172386	76172431	.	-	.	ID=LotjaGi4g1v0383000.1.exon.2;Parent=LotjaGi4g1v0383000.1
LjG1.1_chr4	PGSB	CDS	76172386	76172431	.	-	1	ID=LotjaGi4g1v0383000.1.CDS.2;Parent=LotjaGi4g1v0383000.1
LjG1.1_chr4	PGSB	exon	76172571	76172790	.	-	.	ID=LotjaGi4g1v0383000.1.exon.3;Parent=LotjaGi4g1v0383000.1
LjG1.1_chr4	PGSB	CDS	76172571	76172790	.	-	2	ID=LotjaGi4g1v0383000.1.CDS.3;Parent=LotjaGi4g1v0383000.1
LjG1.1_chr4	PGSB	CDS	76172996	76173122	.	-	0	ID=LotjaGi4g1v0383000.1.CDS.4;Parent=LotjaGi4g1v0383000.1
LjG1.1_chr4	PGSB	exon	76172996	76173365	.	-	.	ID=LotjaGi4g1v0383000.1.exon.4;Parent=LotjaGi4g1v0383000.1
LjG1.1_chr4	PGSB	five_prime_UTR	76173123	76173365	.	-	.	ID=LotjaGi4g1v0383000.1.five_prime_UTR.2;Parent=LotjaGi4g1v0383000.1
###
LjG1.1_chr4	PGSB	five_prime_UTR	76173123	76173365	.	-	.	ID=LotjaGi4g1v0383000.1.five_prime_UTR.2;Parent=LotjaGi4g1v0383000.1
LjG1.1_chr4	PGSB	gene	76173924	76175974	.	-	.	ID=LotjaGi4g1v0383100
LjG1.1_chr4	PGSB	mRNA	76173924	76175974	.	-	.	ID=LotjaGi4g1v0383100.1;Parent=LotjaGi4g1v0383100;description=Complex 1 LYR-like protein;ahrdqual=***;Pfam=PF13233;te-related=0
LjG1.1_chr4	PGSB	three_prime_UTR	76173924	76174490	.	-	.	ID=LotjaGi4g1v0383100.1.three_prime_UTR.1;Parent=LotjaGi4g1v0383100.1
LjG1.1_chr4	PGSB	exon	76173924	76174604	.	-	.	ID=LotjaGi4g1v0383100.1.exon.1;Parent=LotjaGi4g1v0383100.1
LjG1.1_chr4	PGSB	CDS	76174491	76174604	.	-	0	ID=LotjaGi4g1v0383100.1.CDS.1;Parent=LotjaGi4g1v0383100.1
LjG1.1_chr4	PGSB	CDS	76175557	76175775	.	-	0	ID=LotjaGi4g1v0383100.1.CDS.2;Parent=LotjaGi4g1v0383100.1
LjG1.1_chr4	PGSB	exon	76175557	76175974	.	-	.	ID=LotjaGi4g1v0383100.1.exon.2;Parent=LotjaGi4g1v0383100.1
LjG1.1_chr4	PGSB	five_prime_UTR	76175776	76175974	.	-	.	ID=LotjaGi4g1v0383100.1.five_prime_UTR.2;Parent=LotjaGi4g1v0383100.1
###
LjG1.1_chr4	PGSB	five_prime_UTR	76175776	76175974	.	-	.	ID=LotjaGi4g1v0383100.1.five_prime_UTR.2;Parent=LotjaGi4g1v0383100.1
LjG1.1_chr4	PGSB	gene	76176456	76182704	.	-	.	ID=LotjaGi4g1v0383200
LjG1.1_chr4	PGSB	mRNA	76176456	76182704	.	-	.	ID=LotjaGi4g1v0383200.1;Parent=LotjaGi4g1v0383200;description=Ribosome maturation factor rimM;ahrdqual=***;IPR=IPR011033,IPR002676,IPR029044,IPR009000,IPR011961,IPR027275;Pfam=SSF50346,PF01782,SSF53448,SSF50447,TIGR02273,PF05239;te-related=0
LjG1.1_chr4	PGSB	three_prime_UTR	76176456	76176946	.	-	.	ID=LotjaGi4g1v0383200.1.three_prime_UTR.1;Parent=LotjaGi4g1v0383200.1
LjG1.1_chr4	PGSB	exon	76176456	76177294	.	-	.	ID=LotjaGi4g1v0383200.1.exon.1;Parent=LotjaGi4g1v0383200.1
LjG1.1_chr4	PGSB	CDS	76176947	76177294	.	-	0	ID=LotjaGi4g1v0383200.1.CDS.1;Parent=LotjaGi4g1v0383200.1
LjG1.1_chr4	PGSB	exon	76177451	76177642	.	-	.	ID=LotjaGi4g1v0383200.1.exon.2;Parent=LotjaGi4g1v0383200.1
LjG1.1_chr4	PGSB	CDS	76177451	76177642	.	-	0	ID=LotjaGi4g1v0383200.1.CDS.2;Parent=LotjaGi4g1v0383200.1
LjG1.1_chr4	PGSB	exon	76178200	76178310	.	-	.	ID=LotjaGi4g1v0383200.1.exon.3;Parent=LotjaGi4g1v0383200.1
LjG1.1_chr4	PGSB	CDS	76178200	76178310	.	-	0	ID=LotjaGi4g1v0383200.1.CDS.3;Parent=LotjaGi4g1v0383200.1
LjG1.1_chr4	PGSB	exon	76178515	76178797	.	-	.	ID=LotjaGi4g1v0383200.1.exon.4;Parent=LotjaGi4g1v0383200.1
LjG1.1_chr4	PGSB	CDS	76178515	76178797	.	-	1	ID=LotjaGi4g1v0383200.1.CDS.4;Parent=LotjaGi4g1v0383200.1
LjG1.1_chr4	PGSB	exon	76179672	76179871	.	-	.	ID=LotjaGi4g1v0383200.1.exon.5;Parent=LotjaGi4g1v0383200.1
LjG1.1_chr4	PGSB	CDS	76179672	76179871	.	-	0	ID=LotjaGi4g1v0383200.1.CDS.5;Parent=LotjaGi4g1v0383200.1
LjG1.1_chr4	PGSB	exon	76180151	76180432	.	-	.	ID=LotjaGi4g1v0383200.1.exon.6;Parent=LotjaGi4g1v0383200.1
LjG1.1_chr4	PGSB	CDS	76180151	76180432	.	-	0	ID=LotjaGi4g1v0383200.1.CDS.6;Parent=LotjaGi4g1v0383200.1
LjG1.1_chr4	PGSB	exon	76180965	76181075	.	-	.	ID=LotjaGi4g1v0383200.1.exon.7;Parent=LotjaGi4g1v0383200.1
LjG1.1_chr4	PGSB	CDS	76180965	76181075	.	-	0	ID=LotjaGi4g1v0383200.1.CDS.7;Parent=LotjaGi4g1v0383200.1
LjG1.1_chr4	PGSB	exon	76181800	76181934	.	-	.	ID=LotjaGi4g1v0383200.1.exon.8;Parent=LotjaGi4g1v0383200.1
LjG1.1_chr4	PGSB	CDS	76181800	76181934	.	-	0	ID=LotjaGi4g1v0383200.1.CDS.8;Parent=LotjaGi4g1v0383200.1
LjG1.1_chr4	PGSB	exon	76182037	76182206	.	-	.	ID=LotjaGi4g1v0383200.1.exon.9;Parent=LotjaGi4g1v0383200.1
LjG1.1_chr4	PGSB	CDS	76182037	76182206	.	-	2	ID=LotjaGi4g1v0383200.1.CDS.9;Parent=LotjaGi4g1v0383200.1
LjG1.1_chr4	PGSB	CDS	76182289	76182475	.	-	0	ID=LotjaGi4g1v0383200.1.CDS.10;Parent=LotjaGi4g1v0383200.1
LjG1.1_chr4	PGSB	exon	76182289	76182704	.	-	.	ID=LotjaGi4g1v0383200.1.exon.10;Parent=LotjaGi4g1v0383200.1
LjG1.1_chr4	PGSB	five_prime_UTR	76182476	76182704	.	-	.	ID=LotjaGi4g1v0383200.1.five_prime_UTR.2;Parent=LotjaGi4g1v0383200.1
###
LjG1.1_chr4	PGSB	five_prime_UTR	76182476	76182704	.	-	.	ID=LotjaGi4g1v0383200.1.five_prime_UTR.2;Parent=LotjaGi4g1v0383200.1
LjG1.1_chr4	PGSB	gene	76197907	76206663	.	+	.	ID=LotjaGi4g1v0383300
LjG1.1_chr4	PGSB	mRNA	76197907	76206663	.	+	.	ID=LotjaGi4g1v0383300.1;Parent=LotjaGi4g1v0383300;description=Pre-mRNA-processing factor 39;ahrdqual=***;IPR=IPR011990,IPR011990;Pfam=SSF48452,SSF48452;te-related=0
LjG1.1_chr4	PGSB	five_prime_UTR	76197907	76198017	.	+	.	ID=LotjaGi4g1v0383300.1.five_prime_UTR.1;Parent=LotjaGi4g1v0383300.1
LjG1.1_chr4	PGSB	exon	76197907	76198048	.	+	.	ID=LotjaGi4g1v0383300.1.exon.1;Parent=LotjaGi4g1v0383300.1
LjG1.1_chr4	PGSB	CDS	76198018	76198048	.	+	0	ID=LotjaGi4g1v0383300.1.CDS.1;Parent=LotjaGi4g1v0383300.1
LjG1.1_chr4	PGSB	exon	76198209	76198309	.	+	.	ID=LotjaGi4g1v0383300.1.exon.2;Parent=LotjaGi4g1v0383300.1
LjG1.1_chr4	PGSB	CDS	76198209	76198309	.	+	2	ID=LotjaGi4g1v0383300.1.CDS.2;Parent=LotjaGi4g1v0383300.1
LjG1.1_chr4	PGSB	exon	76198475	76198704	.	+	.	ID=LotjaGi4g1v0383300.1.exon.3;Parent=LotjaGi4g1v0383300.1
LjG1.1_chr4	PGSB	CDS	76198475	76198704	.	+	0	ID=LotjaGi4g1v0383300.1.CDS.3;Parent=LotjaGi4g1v0383300.1
LjG1.1_chr4	PGSB	exon	76198801	76198968	.	+	.	ID=LotjaGi4g1v0383300.1.exon.4;Parent=LotjaGi4g1v0383300.1
LjG1.1_chr4	PGSB	CDS	76198801	76198968	.	+	1	ID=LotjaGi4g1v0383300.1.CDS.4;Parent=LotjaGi4g1v0383300.1
LjG1.1_chr4	PGSB	exon	76199988	76200360	.	+	.	ID=LotjaGi4g1v0383300.1.exon.5;Parent=LotjaGi4g1v0383300.1
LjG1.1_chr4	PGSB	CDS	76199988	76200360	.	+	1	ID=LotjaGi4g1v0383300.1.CDS.5;Parent=LotjaGi4g1v0383300.1
LjG1.1_chr4	PGSB	exon	76200460	76200603	.	+	.	ID=LotjaGi4g1v0383300.1.exon.6;Parent=LotjaGi4g1v0383300.1
LjG1.1_chr4	PGSB	CDS	76200460	76200603	.	+	0	ID=LotjaGi4g1v0383300.1.CDS.6;Parent=LotjaGi4g1v0383300.1
LjG1.1_chr4	PGSB	exon	76201339	76201491	.	+	.	ID=LotjaGi4g1v0383300.1.exon.7;Parent=LotjaGi4g1v0383300.1
LjG1.1_chr4	PGSB	CDS	76201339	76201491	.	+	0	ID=LotjaGi4g1v0383300.1.CDS.7;Parent=LotjaGi4g1v0383300.1
LjG1.1_chr4	PGSB	exon	76201580	76201696	.	+	.	ID=LotjaGi4g1v0383300.1.exon.8;Parent=LotjaGi4g1v0383300.1
LjG1.1_chr4	PGSB	CDS	76201580	76201696	.	+	0	ID=LotjaGi4g1v0383300.1.CDS.8;Parent=LotjaGi4g1v0383300.1
LjG1.1_chr4	PGSB	exon	76202147	76202227	.	+	.	ID=LotjaGi4g1v0383300.1.exon.9;Parent=LotjaGi4g1v0383300.1
LjG1.1_chr4	PGSB	CDS	76202147	76202227	.	+	0	ID=LotjaGi4g1v0383300.1.CDS.9;Parent=LotjaGi4g1v0383300.1
LjG1.1_chr4	PGSB	exon	76202866	76203015	.	+	.	ID=LotjaGi4g1v0383300.1.exon.10;Parent=LotjaGi4g1v0383300.1
LjG1.1_chr4	PGSB	CDS	76202866	76203015	.	+	0	ID=LotjaGi4g1v0383300.1.CDS.10;Parent=LotjaGi4g1v0383300.1
LjG1.1_chr4	PGSB	exon	76203378	76205192	.	+	.	ID=LotjaGi4g1v0383300.1.exon.11;Parent=LotjaGi4g1v0383300.1
LjG1.1_chr4	PGSB	CDS	76203378	76205192	.	+	0	ID=LotjaGi4g1v0383300.1.CDS.11;Parent=LotjaGi4g1v0383300.1
LjG1.1_chr4	PGSB	exon	76205881	76205931	.	+	.	ID=LotjaGi4g1v0383300.1.exon.12;Parent=LotjaGi4g1v0383300.1
LjG1.1_chr4	PGSB	CDS	76205881	76205931	.	+	0	ID=LotjaGi4g1v0383300.1.CDS.12;Parent=LotjaGi4g1v0383300.1
LjG1.1_chr4	PGSB	CDS	76206125	76206208	.	+	0	ID=LotjaGi4g1v0383300.1.CDS.13;Parent=LotjaGi4g1v0383300.1
LjG1.1_chr4	PGSB	exon	76206125	76206663	.	+	.	ID=LotjaGi4g1v0383300.1.exon.13;Parent=LotjaGi4g1v0383300.1
LjG1.1_chr4	PGSB	three_prime_UTR	76206209	76206663	.	+	.	ID=LotjaGi4g1v0383300.1.three_prime_UTR.2;Parent=LotjaGi4g1v0383300.1
###
LjG1.1_chr4	PGSB	three_prime_UTR	76206209	76206663	.	+	.	ID=LotjaGi4g1v0383300.1.three_prime_UTR.2;Parent=LotjaGi4g1v0383300.1
LjG1.1_chr4	PGSB	gene	76207923	76210794	.	+	.	ID=LotjaGi4g1v0383400
LjG1.1_chr4	PGSB	mRNA	76207923	76210794	.	+	.	ID=LotjaGi4g1v0383400.1;Parent=LotjaGi4g1v0383400;description=Ubiquitin;ahrdqual=***;GO=GO:0003735,GO:0005840,GO:0006412;IPR=IPR029071,IPR002906,IPR000626,IPR011332;Pfam=SSF54236,PF01599,PF00240,SSF57829;te-related=0
LjG1.1_chr4	PGSB	five_prime_UTR	76207923	76208043	.	+	.	ID=LotjaGi4g1v0383400.1.five_prime_UTR.1;Parent=LotjaGi4g1v0383400.1
LjG1.1_chr4	PGSB	exon	76207923	76210794	.	+	.	ID=LotjaGi4g1v0383400.1.exon.1;Parent=LotjaGi4g1v0383400.1
LjG1.1_chr4	PGSB	CDS	76208044	76208511	.	+	0	ID=LotjaGi4g1v0383400.1.CDS.1;Parent=LotjaGi4g1v0383400.1
LjG1.1_chr4	PGSB	three_prime_UTR	76208512	76210794	.	+	.	ID=LotjaGi4g1v0383400.1.three_prime_UTR.2;Parent=LotjaGi4g1v0383400.1
###
LjG1.1_chr4	PGSB	three_prime_UTR	76208512	76210794	.	+	.	ID=LotjaGi4g1v0383400.1.three_prime_UTR.2;Parent=LotjaGi4g1v0383400.1
LjG1.1_chr4	PGSB	gene	76210869	76216841	.	-	.	ID=LotjaGi4g1v0383500
LjG1.1_chr4	PGSB	mRNA	76210869	76216841	.	-	.	ID=LotjaGi4g1v0383500.1;Parent=LotjaGi4g1v0383500;description=Sulfite exporter TauE/SafE family protein;ahrdqual=***;GO=GO:0016020,GO:0016021;IPR=IPR002781,IPR002781;Pfam=PF01925,PF01925;te-related=0
LjG1.1_chr4	PGSB	three_prime_UTR	76210869	76211056	.	-	.	ID=LotjaGi4g1v0383500.1.three_prime_UTR.1;Parent=LotjaGi4g1v0383500.1
LjG1.1_chr4	PGSB	exon	76210869	76211160	.	-	.	ID=LotjaGi4g1v0383500.1.exon.1;Parent=LotjaGi4g1v0383500.1
LjG1.1_chr4	PGSB	CDS	76211057	76211160	.	-	2	ID=LotjaGi4g1v0383500.1.CDS.1;Parent=LotjaGi4g1v0383500.1
LjG1.1_chr4	PGSB	exon	76211390	76211530	.	-	.	ID=LotjaGi4g1v0383500.1.exon.2;Parent=LotjaGi4g1v0383500.1
LjG1.1_chr4	PGSB	CDS	76211390	76211530	.	-	2	ID=LotjaGi4g1v0383500.1.CDS.2;Parent=LotjaGi4g1v0383500.1
LjG1.1_chr4	PGSB	exon	76211861	76211954	.	-	.	ID=LotjaGi4g1v0383500.1.exon.3;Parent=LotjaGi4g1v0383500.1
LjG1.1_chr4	PGSB	CDS	76211861	76211954	.	-	0	ID=LotjaGi4g1v0383500.1.CDS.3;Parent=LotjaGi4g1v0383500.1
LjG1.1_chr4	PGSB	exon	76212035	76212256	.	-	.	ID=LotjaGi4g1v0383500.1.exon.4;Parent=LotjaGi4g1v0383500.1
LjG1.1_chr4	PGSB	CDS	76212035	76212256	.	-	0	ID=LotjaGi4g1v0383500.1.CDS.4;Parent=LotjaGi4g1v0383500.1
LjG1.1_chr4	PGSB	exon	76212462	76212512	.	-	.	ID=LotjaGi4g1v0383500.1.exon.5;Parent=LotjaGi4g1v0383500.1
LjG1.1_chr4	PGSB	CDS	76212462	76212512	.	-	0	ID=LotjaGi4g1v0383500.1.CDS.5;Parent=LotjaGi4g1v0383500.1
LjG1.1_chr4	PGSB	exon	76212636	76212722	.	-	.	ID=LotjaGi4g1v0383500.1.exon.6;Parent=LotjaGi4g1v0383500.1
LjG1.1_chr4	PGSB	CDS	76212636	76212722	.	-	0	ID=LotjaGi4g1v0383500.1.CDS.6;Parent=LotjaGi4g1v0383500.1
LjG1.1_chr4	PGSB	exon	76212799	76212890	.	-	.	ID=LotjaGi4g1v0383500.1.exon.7;Parent=LotjaGi4g1v0383500.1
LjG1.1_chr4	PGSB	CDS	76212799	76212890	.	-	2	ID=LotjaGi4g1v0383500.1.CDS.7;Parent=LotjaGi4g1v0383500.1
LjG1.1_chr4	PGSB	exon	76213310	76213337	.	-	.	ID=LotjaGi4g1v0383500.1.exon.8;Parent=LotjaGi4g1v0383500.1
LjG1.1_chr4	PGSB	CDS	76213310	76213337	.	-	0	ID=LotjaGi4g1v0383500.1.CDS.8;Parent=LotjaGi4g1v0383500.1
LjG1.1_chr4	PGSB	exon	76213423	76213487	.	-	.	ID=LotjaGi4g1v0383500.1.exon.9;Parent=LotjaGi4g1v0383500.1
LjG1.1_chr4	PGSB	CDS	76213423	76213487	.	-	2	ID=LotjaGi4g1v0383500.1.CDS.9;Parent=LotjaGi4g1v0383500.1
LjG1.1_chr4	PGSB	exon	76213572	76213772	.	-	.	ID=LotjaGi4g1v0383500.1.exon.10;Parent=LotjaGi4g1v0383500.1
LjG1.1_chr4	PGSB	CDS	76213572	76213772	.	-	2	ID=LotjaGi4g1v0383500.1.CDS.10;Parent=LotjaGi4g1v0383500.1
LjG1.1_chr4	PGSB	exon	76216214	76216373	.	-	.	ID=LotjaGi4g1v0383500.1.exon.11;Parent=LotjaGi4g1v0383500.1
LjG1.1_chr4	PGSB	CDS	76216214	76216373	.	-	0	ID=LotjaGi4g1v0383500.1.CDS.11;Parent=LotjaGi4g1v0383500.1
LjG1.1_chr4	PGSB	CDS	76216516	76216701	.	-	0	ID=LotjaGi4g1v0383500.1.CDS.12;Parent=LotjaGi4g1v0383500.1
LjG1.1_chr4	PGSB	exon	76216516	76216841	.	-	.	ID=LotjaGi4g1v0383500.1.exon.12;Parent=LotjaGi4g1v0383500.1
LjG1.1_chr4	PGSB	five_prime_UTR	76216702	76216841	.	-	.	ID=LotjaGi4g1v0383500.1.five_prime_UTR.2;Parent=LotjaGi4g1v0383500.1
###
LjG1.1_chr4	PGSB	five_prime_UTR	76216702	76216841	.	-	.	ID=LotjaGi4g1v0383500.1.five_prime_UTR.2;Parent=LotjaGi4g1v0383500.1
LjG1.1_chr4	PGSB	gene	76228519	76228704	.	-	.	ID=LotjaGi4g1v0383600_LC
LjG1.1_chr4	PGSB	mRNA	76228519	76228704	.	-	.	ID=LotjaGi4g1v0383600_LC.1;Parent=LotjaGi4g1v0383600_LC
LjG1.1_chr4	PGSB	exon	76228519	76228704	.	-	.	ID=LotjaGi4g1v0383600_LC.1.exon.1;Parent=LotjaGi4g1v0383600_LC.1
###
LjG1.1_chr4	PGSB	exon	76228519	76228704	.	-	.	ID=LotjaGi4g1v0383600_LC.1.exon.1;Parent=LotjaGi4g1v0383600_LC.1
LjG1.1_chr4	PGSB	gene	76230423	76240566	.	-	.	ID=LotjaGi4g1v0383700
LjG1.1_chr4	PGSB	mRNA	76230423	76240265	.	-	.	ID=LotjaGi4g1v0383700.1;Parent=LotjaGi4g1v0383700;description=Sulfite exporter TauE/SafE family protein;ahrdqual=***;GO=GO:0016020,GO:0016021;IPR=IPR002781,IPR002781;Pfam=PF01925,PF01925;te-related=0
LjG1.1_chr4	PGSB	three_prime_UTR	76230423	76230892	.	-	.	ID=LotjaGi4g1v0383700.1.three_prime_UTR.1;Parent=LotjaGi4g1v0383700.1
LjG1.1_chr4	PGSB	exon	76230423	76231095	.	-	.	ID=LotjaGi4g1v0383700.1.exon.1;Parent=LotjaGi4g1v0383700.1
LjG1.1_chr4	PGSB	CDS	76230893	76231095	.	-	2	ID=LotjaGi4g1v0383700.1.CDS.1;Parent=LotjaGi4g1v0383700.1
LjG1.1_chr4	PGSB	exon	76231403	76231496	.	-	.	ID=LotjaGi4g1v0383700.1.exon.2;Parent=LotjaGi4g1v0383700.1
LjG1.1_chr4	PGSB	CDS	76231403	76231496	.	-	0	ID=LotjaGi4g1v0383700.1.CDS.2;Parent=LotjaGi4g1v0383700.1
LjG1.1_chr4	PGSB	exon	76231600	76231821	.	-	.	ID=LotjaGi4g1v0383700.1.exon.3;Parent=LotjaGi4g1v0383700.1
LjG1.1_chr4	PGSB	CDS	76231600	76231821	.	-	0	ID=LotjaGi4g1v0383700.1.CDS.3;Parent=LotjaGi4g1v0383700.1
LjG1.1_chr4	PGSB	exon	76237813	76237863	.	-	.	ID=LotjaGi4g1v0383700.1.exon.4;Parent=LotjaGi4g1v0383700.1
LjG1.1_chr4	PGSB	CDS	76237813	76237863	.	-	0	ID=LotjaGi4g1v0383700.1.CDS.4;Parent=LotjaGi4g1v0383700.1
LjG1.1_chr4	PGSB	exon	76237983	76238069	.	-	.	ID=LotjaGi4g1v0383700.1.exon.5;Parent=LotjaGi4g1v0383700.1
LjG1.1_chr4	PGSB	CDS	76237983	76238069	.	-	0	ID=LotjaGi4g1v0383700.1.CDS.5;Parent=LotjaGi4g1v0383700.1
LjG1.1_chr4	PGSB	exon	76238157	76238248	.	-	.	ID=LotjaGi4g1v0383700.1.exon.6;Parent=LotjaGi4g1v0383700.1
LjG1.1_chr4	PGSB	CDS	76238157	76238248	.	-	2	ID=LotjaGi4g1v0383700.1.CDS.6;Parent=LotjaGi4g1v0383700.1
LjG1.1_chr4	PGSB	exon	76238337	76238364	.	-	.	ID=LotjaGi4g1v0383700.1.exon.7;Parent=LotjaGi4g1v0383700.1
LjG1.1_chr4	PGSB	CDS	76238337	76238364	.	-	0	ID=LotjaGi4g1v0383700.1.CDS.7;Parent=LotjaGi4g1v0383700.1
LjG1.1_chr4	PGSB	exon	76238452	76238516	.	-	.	ID=LotjaGi4g1v0383700.1.exon.8;Parent=LotjaGi4g1v0383700.1
LjG1.1_chr4	PGSB	CDS	76238452	76238516	.	-	2	ID=LotjaGi4g1v0383700.1.CDS.8;Parent=LotjaGi4g1v0383700.1
LjG1.1_chr4	PGSB	exon	76238610	76238810	.	-	.	ID=LotjaGi4g1v0383700.1.exon.9;Parent=LotjaGi4g1v0383700.1
LjG1.1_chr4	PGSB	CDS	76238610	76238810	.	-	2	ID=LotjaGi4g1v0383700.1.CDS.9;Parent=LotjaGi4g1v0383700.1
LjG1.1_chr4	PGSB	CDS	76240105	76240261	.	-	0	ID=LotjaGi4g1v0383700.1.CDS.10;Parent=LotjaGi4g1v0383700.1
LjG1.1_chr4	PGSB	exon	76240105	76240265	.	-	.	ID=LotjaGi4g1v0383700.1.exon.10;Parent=LotjaGi4g1v0383700.1
LjG1.1_chr4	PGSB	five_prime_UTR	76240262	76240265	.	-	.	ID=LotjaGi4g1v0383700.1.five_prime_UTR.2;Parent=LotjaGi4g1v0383700.1
LjG1.1_chr4	PGSB	mRNA	76236241	76240566	.	-	.	ID=LotjaGi4g1v0383700.2;Parent=LotjaGi4g1v0383700;description=Sulfite exporter TauE/SafE family protein;ahrdqual=***;GO=GO:0016020,GO:0016021;IPR=IPR002781,IPR002781;Pfam=PF01925,PF01925;te-related=0
LjG1.1_chr4	PGSB	three_prime_UTR	76236241	76236512	.	-	.	ID=LotjaGi4g1v0383700.2.three_prime_UTR.1;Parent=LotjaGi4g1v0383700.2
LjG1.1_chr4	PGSB	exon	76236241	76236604	.	-	.	ID=LotjaGi4g1v0383700.2.exon.1;Parent=LotjaGi4g1v0383700.2
LjG1.1_chr4	PGSB	CDS	76236513	76236604	.	-	2	ID=LotjaGi4g1v0383700.2.CDS.1;Parent=LotjaGi4g1v0383700.2
LjG1.1_chr4	PGSB	exon	76236774	76236914	.	-	.	ID=LotjaGi4g1v0383700.2.exon.2;Parent=LotjaGi4g1v0383700.2
LjG1.1_chr4	PGSB	CDS	76236774	76236914	.	-	2	ID=LotjaGi4g1v0383700.2.CDS.2;Parent=LotjaGi4g1v0383700.2
LjG1.1_chr4	PGSB	exon	76237209	76237302	.	-	.	ID=LotjaGi4g1v0383700.2.exon.3;Parent=LotjaGi4g1v0383700.2
LjG1.1_chr4	PGSB	CDS	76237209	76237302	.	-	0	ID=LotjaGi4g1v0383700.2.CDS.3;Parent=LotjaGi4g1v0383700.2
LjG1.1_chr4	PGSB	exon	76237405	76237626	.	-	.	ID=LotjaGi4g1v0383700.2.exon.4;Parent=LotjaGi4g1v0383700.2
LjG1.1_chr4	PGSB	CDS	76237405	76237626	.	-	0	ID=LotjaGi4g1v0383700.2.CDS.4;Parent=LotjaGi4g1v0383700.2
LjG1.1_chr4	PGSB	exon	76237813	76237863	.	-	.	ID=LotjaGi4g1v0383700.2.exon.5;Parent=LotjaGi4g1v0383700.2
LjG1.1_chr4	PGSB	CDS	76237813	76237863	.	-	0	ID=LotjaGi4g1v0383700.2.CDS.5;Parent=LotjaGi4g1v0383700.2
LjG1.1_chr4	PGSB	exon	76237983	76238069	.	-	.	ID=LotjaGi4g1v0383700.2.exon.6;Parent=LotjaGi4g1v0383700.2
LjG1.1_chr4	PGSB	CDS	76237983	76238069	.	-	0	ID=LotjaGi4g1v0383700.2.CDS.6;Parent=LotjaGi4g1v0383700.2
LjG1.1_chr4	PGSB	exon	76238157	76238248	.	-	.	ID=LotjaGi4g1v0383700.2.exon.7;Parent=LotjaGi4g1v0383700.2
LjG1.1_chr4	PGSB	CDS	76238157	76238248	.	-	2	ID=LotjaGi4g1v0383700.2.CDS.7;Parent=LotjaGi4g1v0383700.2
LjG1.1_chr4	PGSB	exon	76238337	76238364	.	-	.	ID=LotjaGi4g1v0383700.2.exon.8;Parent=LotjaGi4g1v0383700.2
LjG1.1_chr4	PGSB	CDS	76238337	76238364	.	-	0	ID=LotjaGi4g1v0383700.2.CDS.8;Parent=LotjaGi4g1v0383700.2
LjG1.1_chr4	PGSB	exon	76238452	76238516	.	-	.	ID=LotjaGi4g1v0383700.2.exon.9;Parent=LotjaGi4g1v0383700.2
LjG1.1_chr4	PGSB	CDS	76238452	76238516	.	-	2	ID=LotjaGi4g1v0383700.2.CDS.9;Parent=LotjaGi4g1v0383700.2
LjG1.1_chr4	PGSB	exon	76238610	76238810	.	-	.	ID=LotjaGi4g1v0383700.2.exon.10;Parent=LotjaGi4g1v0383700.2
LjG1.1_chr4	PGSB	CDS	76238610	76238810	.	-	2	ID=LotjaGi4g1v0383700.2.CDS.10;Parent=LotjaGi4g1v0383700.2
LjG1.1_chr4	PGSB	exon	76240105	76240264	.	-	.	ID=LotjaGi4g1v0383700.2.exon.11;Parent=LotjaGi4g1v0383700.2
LjG1.1_chr4	PGSB	CDS	76240105	76240264	.	-	0	ID=LotjaGi4g1v0383700.2.CDS.11;Parent=LotjaGi4g1v0383700.2
LjG1.1_chr4	PGSB	CDS	76240359	76240538	.	-	0	ID=LotjaGi4g1v0383700.2.CDS.12;Parent=LotjaGi4g1v0383700.2
LjG1.1_chr4	PGSB	exon	76240359	76240566	.	-	.	ID=LotjaGi4g1v0383700.2.exon.12;Parent=LotjaGi4g1v0383700.2
LjG1.1_chr4	PGSB	five_prime_UTR	76240539	76240566	.	-	.	ID=LotjaGi4g1v0383700.2.five_prime_UTR.2;Parent=LotjaGi4g1v0383700.2
LjG1.1_chr4	PGSB	mRNA	76236415	76238542	.	-	.	ID=LotjaGi4g1v0383700.3;Parent=LotjaGi4g1v0383700;description=Sulfite exporter TauE/SafE family protein;ahrdqual=*-*;GO=GO:0016020,GO:0016021;IPR=IPR002781;Pfam=PF01925;te-related=0
LjG1.1_chr4	PGSB	three_prime_UTR	76236415	76236512	.	-	.	ID=LotjaGi4g1v0383700.3.three_prime_UTR.1;Parent=LotjaGi4g1v0383700.3
LjG1.1_chr4	PGSB	exon	76236415	76236604	.	-	.	ID=LotjaGi4g1v0383700.3.exon.1;Parent=LotjaGi4g1v0383700.3
LjG1.1_chr4	PGSB	CDS	76236513	76236604	.	-	2	ID=LotjaGi4g1v0383700.3.CDS.1;Parent=LotjaGi4g1v0383700.3
LjG1.1_chr4	PGSB	exon	76236774	76236914	.	-	.	ID=LotjaGi4g1v0383700.3.exon.2;Parent=LotjaGi4g1v0383700.3
LjG1.1_chr4	PGSB	CDS	76236774	76236914	.	-	2	ID=LotjaGi4g1v0383700.3.CDS.2;Parent=LotjaGi4g1v0383700.3
LjG1.1_chr4	PGSB	exon	76237209	76237302	.	-	.	ID=LotjaGi4g1v0383700.3.exon.3;Parent=LotjaGi4g1v0383700.3
LjG1.1_chr4	PGSB	CDS	76237209	76237302	.	-	0	ID=LotjaGi4g1v0383700.3.CDS.3;Parent=LotjaGi4g1v0383700.3
LjG1.1_chr4	PGSB	exon	76237405	76237626	.	-	.	ID=LotjaGi4g1v0383700.3.exon.4;Parent=LotjaGi4g1v0383700.3
LjG1.1_chr4	PGSB	CDS	76237405	76237626	.	-	0	ID=LotjaGi4g1v0383700.3.CDS.4;Parent=LotjaGi4g1v0383700.3
LjG1.1_chr4	PGSB	CDS	76237983	76238009	.	-	0	ID=LotjaGi4g1v0383700.3.CDS.5;Parent=LotjaGi4g1v0383700.3
LjG1.1_chr4	PGSB	exon	76237983	76238069	.	-	.	ID=LotjaGi4g1v0383700.3.exon.5;Parent=LotjaGi4g1v0383700.3
LjG1.1_chr4	PGSB	five_prime_UTR	76238010	76238069	.	-	.	ID=LotjaGi4g1v0383700.3.five_prime_UTR.2;Parent=LotjaGi4g1v0383700.3
LjG1.1_chr4	PGSB	exon	76238157	76238248	.	-	.	ID=LotjaGi4g1v0383700.3.exon.6;Parent=LotjaGi4g1v0383700.3
LjG1.1_chr4	PGSB	five_prime_UTR	76238157	76238248	.	-	.	ID=LotjaGi4g1v0383700.3.five_prime_UTR.3;Parent=LotjaGi4g1v0383700.3
LjG1.1_chr4	PGSB	exon	76238337	76238364	.	-	.	ID=LotjaGi4g1v0383700.3.exon.7;Parent=LotjaGi4g1v0383700.3
LjG1.1_chr4	PGSB	five_prime_UTR	76238337	76238364	.	-	.	ID=LotjaGi4g1v0383700.3.five_prime_UTR.4;Parent=LotjaGi4g1v0383700.3
LjG1.1_chr4	PGSB	exon	76238452	76238542	.	-	.	ID=LotjaGi4g1v0383700.3.exon.8;Parent=LotjaGi4g1v0383700.3
LjG1.1_chr4	PGSB	five_prime_UTR	76238452	76238542	.	-	.	ID=LotjaGi4g1v0383700.3.five_prime_UTR.5;Parent=LotjaGi4g1v0383700.3
###
LjG1.1_chr4	PGSB	five_prime_UTR	76238452	76238542	.	-	.	ID=LotjaGi4g1v0383700.3.five_prime_UTR.5;Parent=LotjaGi4g1v0383700.3
LjG1.1_chr4	PGSB	gene	76245662	76249226	.	+	.	ID=LotjaGi4g1v0383800
LjG1.1_chr4	PGSB	mRNA	76245662	76249226	.	+	.	ID=LotjaGi4g1v0383800.1;Parent=LotjaGi4g1v0383800;description=Cold acclimation protein;ahrdqual=***;GO=GO:0016020,GO:0016021;IPR=IPR008892;Pfam=PF05562;te-related=0
LjG1.1_chr4	PGSB	five_prime_UTR	76245662	76246486	.	+	.	ID=LotjaGi4g1v0383800.1.five_prime_UTR.1;Parent=LotjaGi4g1v0383800.1
LjG1.1_chr4	PGSB	exon	76245662	76246662	.	+	.	ID=LotjaGi4g1v0383800.1.exon.1;Parent=LotjaGi4g1v0383800.1
LjG1.1_chr4	PGSB	CDS	76246487	76246662	.	+	0	ID=LotjaGi4g1v0383800.1.CDS.1;Parent=LotjaGi4g1v0383800.1
LjG1.1_chr4	PGSB	exon	76246737	76246877	.	+	.	ID=LotjaGi4g1v0383800.1.exon.2;Parent=LotjaGi4g1v0383800.1
LjG1.1_chr4	PGSB	CDS	76246737	76246877	.	+	1	ID=LotjaGi4g1v0383800.1.CDS.2;Parent=LotjaGi4g1v0383800.1
LjG1.1_chr4	PGSB	exon	76247473	76247568	.	+	.	ID=LotjaGi4g1v0383800.1.exon.3;Parent=LotjaGi4g1v0383800.1
LjG1.1_chr4	PGSB	CDS	76247473	76247568	.	+	1	ID=LotjaGi4g1v0383800.1.CDS.3;Parent=LotjaGi4g1v0383800.1
LjG1.1_chr4	PGSB	exon	76247754	76247818	.	+	.	ID=LotjaGi4g1v0383800.1.exon.4;Parent=LotjaGi4g1v0383800.1
LjG1.1_chr4	PGSB	CDS	76247754	76247818	.	+	1	ID=LotjaGi4g1v0383800.1.CDS.4;Parent=LotjaGi4g1v0383800.1
LjG1.1_chr4	PGSB	exon	76248701	76248770	.	+	.	ID=LotjaGi4g1v0383800.1.exon.5;Parent=LotjaGi4g1v0383800.1
LjG1.1_chr4	PGSB	CDS	76248701	76248770	.	+	2	ID=LotjaGi4g1v0383800.1.CDS.5;Parent=LotjaGi4g1v0383800.1
LjG1.1_chr4	PGSB	CDS	76248866	76249028	.	+	1	ID=LotjaGi4g1v0383800.1.CDS.6;Parent=LotjaGi4g1v0383800.1
LjG1.1_chr4	PGSB	exon	76248866	76249226	.	+	.	ID=LotjaGi4g1v0383800.1.exon.6;Parent=LotjaGi4g1v0383800.1
LjG1.1_chr4	PGSB	three_prime_UTR	76249029	76249226	.	+	.	ID=LotjaGi4g1v0383800.1.three_prime_UTR.2;Parent=LotjaGi4g1v0383800.1
###
LjG1.1_chr4	PGSB	three_prime_UTR	76249029	76249226	.	+	.	ID=LotjaGi4g1v0383800.1.three_prime_UTR.2;Parent=LotjaGi4g1v0383800.1
LjG1.1_chr4	PGSB	gene	76249445	76253973	.	-	.	ID=LotjaGi4g1v0383900
LjG1.1_chr4	PGSB	mRNA	76249445	76253973	.	-	.	ID=LotjaGi4g1v0383900.1;Parent=LotjaGi4g1v0383900;description=Glucan endo-1,3-beta-glucosidase 1;ahrdqual=***;IPR=IPR012946;Pfam=PF07983;te-related=0
LjG1.1_chr4	PGSB	three_prime_UTR	76249445	76249983	.	-	.	ID=LotjaGi4g1v0383900.1.three_prime_UTR.1;Parent=LotjaGi4g1v0383900.1
LjG1.1_chr4	PGSB	exon	76249445	76250179	.	-	.	ID=LotjaGi4g1v0383900.1.exon.1;Parent=LotjaGi4g1v0383900.1
LjG1.1_chr4	PGSB	CDS	76249984	76250179	.	-	1	ID=LotjaGi4g1v0383900.1.CDS.1;Parent=LotjaGi4g1v0383900.1
LjG1.1_chr4	PGSB	exon	76250262	76250307	.	-	.	ID=LotjaGi4g1v0383900.1.exon.2;Parent=LotjaGi4g1v0383900.1
LjG1.1_chr4	PGSB	CDS	76250262	76250307	.	-	2	ID=LotjaGi4g1v0383900.1.CDS.2;Parent=LotjaGi4g1v0383900.1
LjG1.1_chr4	PGSB	exon	76250460	76250978	.	-	.	ID=LotjaGi4g1v0383900.1.exon.3;Parent=LotjaGi4g1v0383900.1
LjG1.1_chr4	PGSB	CDS	76250460	76250978	.	-	2	ID=LotjaGi4g1v0383900.1.CDS.3;Parent=LotjaGi4g1v0383900.1
LjG1.1_chr4	PGSB	CDS	76251561	76251618	.	-	0	ID=LotjaGi4g1v0383900.1.CDS.4;Parent=LotjaGi4g1v0383900.1
LjG1.1_chr4	PGSB	exon	76251561	76251725	.	-	.	ID=LotjaGi4g1v0383900.1.exon.4;Parent=LotjaGi4g1v0383900.1
LjG1.1_chr4	PGSB	five_prime_UTR	76251619	76251725	.	-	.	ID=LotjaGi4g1v0383900.1.five_prime_UTR.2;Parent=LotjaGi4g1v0383900.1
LjG1.1_chr4	PGSB	exon	76253942	76253973	.	-	.	ID=LotjaGi4g1v0383900.1.exon.5;Parent=LotjaGi4g1v0383900.1
LjG1.1_chr4	PGSB	five_prime_UTR	76253942	76253973	.	-	.	ID=LotjaGi4g1v0383900.1.five_prime_UTR.3;Parent=LotjaGi4g1v0383900.1
###
LjG1.1_chr4	PGSB	five_prime_UTR	76253942	76253973	.	-	.	ID=LotjaGi4g1v0383900.1.five_prime_UTR.3;Parent=LotjaGi4g1v0383900.1
LjG1.1_chr4	PGSB	gene	76254068	76261349	.	-	.	ID=LotjaGi4g1v0384000
LjG1.1_chr4	PGSB	mRNA	76254068	76261338	.	-	.	ID=LotjaGi4g1v0384000.1;Parent=LotjaGi4g1v0384000;description=Carboxyl-terminal-processing protease;ahrdqual=***;IPR=IPR001478,IPR005151,IPR001478,IPR029045,IPR029045;Pfam=SSF50156,PF03572,PF13180,SSF52096,SSF52096;te-related=0
LjG1.1_chr4	PGSB	exon	76254068	76255375	.	-	.	ID=LotjaGi4g1v0384000.1.exon.1;Parent=LotjaGi4g1v0384000.1
LjG1.1_chr4	PGSB	three_prime_UTR	76254068	76255375	.	-	.	ID=LotjaGi4g1v0384000.1.three_prime_UTR.1;Parent=LotjaGi4g1v0384000.1
LjG1.1_chr4	PGSB	exon	76255465	76255594	.	-	.	ID=LotjaGi4g1v0384000.1.exon.2;Parent=LotjaGi4g1v0384000.1
LjG1.1_chr4	PGSB	three_prime_UTR	76255465	76255594	.	-	.	ID=LotjaGi4g1v0384000.1.three_prime_UTR.2;Parent=LotjaGi4g1v0384000.1
LjG1.1_chr4	PGSB	three_prime_UTR	76256189	76257101	.	-	.	ID=LotjaGi4g1v0384000.1.three_prime_UTR.3;Parent=LotjaGi4g1v0384000.1
LjG1.1_chr4	PGSB	exon	76256189	76257155	.	-	.	ID=LotjaGi4g1v0384000.1.exon.3;Parent=LotjaGi4g1v0384000.1
LjG1.1_chr4	PGSB	CDS	76257102	76257155	.	-	0	ID=LotjaGi4g1v0384000.1.CDS.1;Parent=LotjaGi4g1v0384000.1
LjG1.1_chr4	PGSB	exon	76258120	76258196	.	-	.	ID=LotjaGi4g1v0384000.1.exon.4;Parent=LotjaGi4g1v0384000.1
LjG1.1_chr4	PGSB	CDS	76258120	76258196	.	-	2	ID=LotjaGi4g1v0384000.1.CDS.2;Parent=LotjaGi4g1v0384000.1
LjG1.1_chr4	PGSB	exon	76259177	76259345	.	-	.	ID=LotjaGi4g1v0384000.1.exon.5;Parent=LotjaGi4g1v0384000.1
LjG1.1_chr4	PGSB	CDS	76259177	76259345	.	-	0	ID=LotjaGi4g1v0384000.1.CDS.3;Parent=LotjaGi4g1v0384000.1
LjG1.1_chr4	PGSB	exon	76259453	76259557	.	-	.	ID=LotjaGi4g1v0384000.1.exon.6;Parent=LotjaGi4g1v0384000.1
LjG1.1_chr4	PGSB	CDS	76259453	76259557	.	-	0	ID=LotjaGi4g1v0384000.1.CDS.4;Parent=LotjaGi4g1v0384000.1
LjG1.1_chr4	PGSB	exon	76259749	76259886	.	-	.	ID=LotjaGi4g1v0384000.1.exon.7;Parent=LotjaGi4g1v0384000.1
LjG1.1_chr4	PGSB	CDS	76259749	76259886	.	-	0	ID=LotjaGi4g1v0384000.1.CDS.5;Parent=LotjaGi4g1v0384000.1
LjG1.1_chr4	PGSB	exon	76260448	76260567	.	-	.	ID=LotjaGi4g1v0384000.1.exon.8;Parent=LotjaGi4g1v0384000.1
LjG1.1_chr4	PGSB	CDS	76260448	76260567	.	-	0	ID=LotjaGi4g1v0384000.1.CDS.6;Parent=LotjaGi4g1v0384000.1
LjG1.1_chr4	PGSB	CDS	76260857	76261237	.	-	0	ID=LotjaGi4g1v0384000.1.CDS.7;Parent=LotjaGi4g1v0384000.1
LjG1.1_chr4	PGSB	exon	76260857	76261338	.	-	.	ID=LotjaGi4g1v0384000.1.exon.9;Parent=LotjaGi4g1v0384000.1
LjG1.1_chr4	PGSB	five_prime_UTR	76261238	76261338	.	-	.	ID=LotjaGi4g1v0384000.1.five_prime_UTR.4;Parent=LotjaGi4g1v0384000.1
LjG1.1_chr4	PGSB	mRNA	76254068	76261338	.	-	.	ID=LotjaGi4g1v0384000.2;Parent=LotjaGi4g1v0384000;description=Carboxyl-terminal-processing protease;ahrdqual=***;IPR=IPR029045,IPR029045,IPR004447,IPR001478,IPR005151,IPR001478;Pfam=SSF52096,SSF52096,TIGR00225,PF13180,PF03572,SSF50156;te-related=0
LjG1.1_chr4	PGSB	three_prime_UTR	76254068	76255319	.	-	.	ID=LotjaGi4g1v0384000.2.three_prime_UTR.1;Parent=LotjaGi4g1v0384000.2
LjG1.1_chr4	PGSB	exon	76254068	76255375	.	-	.	ID=LotjaGi4g1v0384000.2.exon.1;Parent=LotjaGi4g1v0384000.2
LjG1.1_chr4	PGSB	CDS	76255320	76255375	.	-	2	ID=LotjaGi4g1v0384000.2.CDS.1;Parent=LotjaGi4g1v0384000.2
LjG1.1_chr4	PGSB	exon	76255465	76255594	.	-	.	ID=LotjaGi4g1v0384000.2.exon.2;Parent=LotjaGi4g1v0384000.2
LjG1.1_chr4	PGSB	CDS	76255465	76255594	.	-	0	ID=LotjaGi4g1v0384000.2.CDS.2;Parent=LotjaGi4g1v0384000.2
LjG1.1_chr4	PGSB	exon	76256189	76256251	.	-	.	ID=LotjaGi4g1v0384000.2.exon.3;Parent=LotjaGi4g1v0384000.2
LjG1.1_chr4	PGSB	CDS	76256189	76256251	.	-	0	ID=LotjaGi4g1v0384000.2.CDS.3;Parent=LotjaGi4g1v0384000.2
LjG1.1_chr4	PGSB	exon	76256337	76256375	.	-	.	ID=LotjaGi4g1v0384000.2.exon.4;Parent=LotjaGi4g1v0384000.2
LjG1.1_chr4	PGSB	CDS	76256337	76256375	.	-	0	ID=LotjaGi4g1v0384000.2.CDS.4;Parent=LotjaGi4g1v0384000.2
LjG1.1_chr4	PGSB	exon	76256862	76256945	.	-	.	ID=LotjaGi4g1v0384000.2.exon.5;Parent=LotjaGi4g1v0384000.2
LjG1.1_chr4	PGSB	CDS	76256862	76256945	.	-	0	ID=LotjaGi4g1v0384000.2.CDS.5;Parent=LotjaGi4g1v0384000.2
LjG1.1_chr4	PGSB	exon	76257111	76257155	.	-	.	ID=LotjaGi4g1v0384000.2.exon.6;Parent=LotjaGi4g1v0384000.2
LjG1.1_chr4	PGSB	CDS	76257111	76257155	.	-	0	ID=LotjaGi4g1v0384000.2.CDS.6;Parent=LotjaGi4g1v0384000.2
LjG1.1_chr4	PGSB	exon	76258120	76258196	.	-	.	ID=LotjaGi4g1v0384000.2.exon.7;Parent=LotjaGi4g1v0384000.2
LjG1.1_chr4	PGSB	CDS	76258120	76258196	.	-	2	ID=LotjaGi4g1v0384000.2.CDS.7;Parent=LotjaGi4g1v0384000.2
LjG1.1_chr4	PGSB	exon	76259177	76259345	.	-	.	ID=LotjaGi4g1v0384000.2.exon.8;Parent=LotjaGi4g1v0384000.2
LjG1.1_chr4	PGSB	CDS	76259177	76259345	.	-	0	ID=LotjaGi4g1v0384000.2.CDS.8;Parent=LotjaGi4g1v0384000.2
LjG1.1_chr4	PGSB	exon	76259453	76259557	.	-	.	ID=LotjaGi4g1v0384000.2.exon.9;Parent=LotjaGi4g1v0384000.2
LjG1.1_chr4	PGSB	CDS	76259453	76259557	.	-	0	ID=LotjaGi4g1v0384000.2.CDS.9;Parent=LotjaGi4g1v0384000.2
LjG1.1_chr4	PGSB	exon	76259749	76259886	.	-	.	ID=LotjaGi4g1v0384000.2.exon.10;Parent=LotjaGi4g1v0384000.2
LjG1.1_chr4	PGSB	CDS	76259749	76259886	.	-	0	ID=LotjaGi4g1v0384000.2.CDS.10;Parent=LotjaGi4g1v0384000.2
LjG1.1_chr4	PGSB	exon	76260448	76260567	.	-	.	ID=LotjaGi4g1v0384000.2.exon.11;Parent=LotjaGi4g1v0384000.2
LjG1.1_chr4	PGSB	CDS	76260448	76260567	.	-	0	ID=LotjaGi4g1v0384000.2.CDS.11;Parent=LotjaGi4g1v0384000.2
LjG1.1_chr4	PGSB	CDS	76260857	76261237	.	-	0	ID=LotjaGi4g1v0384000.2.CDS.12;Parent=LotjaGi4g1v0384000.2
LjG1.1_chr4	PGSB	exon	76260857	76261338	.	-	.	ID=LotjaGi4g1v0384000.2.exon.12;Parent=LotjaGi4g1v0384000.2
LjG1.1_chr4	PGSB	five_prime_UTR	76261238	76261338	.	-	.	ID=LotjaGi4g1v0384000.2.five_prime_UTR.2;Parent=LotjaGi4g1v0384000.2
LjG1.1_chr4	PGSB	mRNA	76254867	76261349	.	-	.	ID=LotjaGi4g1v0384000.3;Parent=LotjaGi4g1v0384000;description=Carboxyl-terminal-processing protease;ahrdqual=***;te-related=0
LjG1.1_chr4	PGSB	exon	76254867	76255375	.	-	.	ID=LotjaGi4g1v0384000.3.exon.1;Parent=LotjaGi4g1v0384000.3
LjG1.1_chr4	PGSB	three_prime_UTR	76254867	76255375	.	-	.	ID=LotjaGi4g1v0384000.3.three_prime_UTR.1;Parent=LotjaGi4g1v0384000.3
LjG1.1_chr4	PGSB	exon	76255465	76255594	.	-	.	ID=LotjaGi4g1v0384000.3.exon.2;Parent=LotjaGi4g1v0384000.3
LjG1.1_chr4	PGSB	three_prime_UTR	76255465	76255594	.	-	.	ID=LotjaGi4g1v0384000.3.three_prime_UTR.2;Parent=LotjaGi4g1v0384000.3
LjG1.1_chr4	PGSB	exon	76256189	76256251	.	-	.	ID=LotjaGi4g1v0384000.3.exon.3;Parent=LotjaGi4g1v0384000.3
LjG1.1_chr4	PGSB	three_prime_UTR	76256189	76256251	.	-	.	ID=LotjaGi4g1v0384000.3.three_prime_UTR.3;Parent=LotjaGi4g1v0384000.3
LjG1.1_chr4	PGSB	exon	76256337	76256375	.	-	.	ID=LotjaGi4g1v0384000.3.exon.4;Parent=LotjaGi4g1v0384000.3
LjG1.1_chr4	PGSB	three_prime_UTR	76256337	76256375	.	-	.	ID=LotjaGi4g1v0384000.3.three_prime_UTR.4;Parent=LotjaGi4g1v0384000.3
LjG1.1_chr4	PGSB	three_prime_UTR	76256862	76257101	.	-	.	ID=LotjaGi4g1v0384000.3.three_prime_UTR.5;Parent=LotjaGi4g1v0384000.3
LjG1.1_chr4	PGSB	exon	76256862	76257155	.	-	.	ID=LotjaGi4g1v0384000.3.exon.5;Parent=LotjaGi4g1v0384000.3
LjG1.1_chr4	PGSB	CDS	76257102	76257155	.	-	0	ID=LotjaGi4g1v0384000.3.CDS.1;Parent=LotjaGi4g1v0384000.3
LjG1.1_chr4	PGSB	exon	76258120	76258196	.	-	.	ID=LotjaGi4g1v0384000.3.exon.6;Parent=LotjaGi4g1v0384000.3
LjG1.1_chr4	PGSB	CDS	76258120	76258196	.	-	2	ID=LotjaGi4g1v0384000.3.CDS.2;Parent=LotjaGi4g1v0384000.3
LjG1.1_chr4	PGSB	exon	76259177	76259345	.	-	.	ID=LotjaGi4g1v0384000.3.exon.7;Parent=LotjaGi4g1v0384000.3
LjG1.1_chr4	PGSB	CDS	76259177	76259345	.	-	0	ID=LotjaGi4g1v0384000.3.CDS.3;Parent=LotjaGi4g1v0384000.3
LjG1.1_chr4	PGSB	exon	76259453	76259557	.	-	.	ID=LotjaGi4g1v0384000.3.exon.8;Parent=LotjaGi4g1v0384000.3
LjG1.1_chr4	PGSB	CDS	76259453	76259557	.	-	0	ID=LotjaGi4g1v0384000.3.CDS.4;Parent=LotjaGi4g1v0384000.3
LjG1.1_chr4	PGSB	exon	76259749	76259886	.	-	.	ID=LotjaGi4g1v0384000.3.exon.9;Parent=LotjaGi4g1v0384000.3
LjG1.1_chr4	PGSB	CDS	76259749	76259886	.	-	0	ID=LotjaGi4g1v0384000.3.CDS.5;Parent=LotjaGi4g1v0384000.3
LjG1.1_chr4	PGSB	exon	76260448	76260567	.	-	.	ID=LotjaGi4g1v0384000.3.exon.10;Parent=LotjaGi4g1v0384000.3
LjG1.1_chr4	PGSB	CDS	76260448	76260567	.	-	0	ID=LotjaGi4g1v0384000.3.CDS.6;Parent=LotjaGi4g1v0384000.3
LjG1.1_chr4	PGSB	CDS	76260857	76261237	.	-	0	ID=LotjaGi4g1v0384000.3.CDS.7;Parent=LotjaGi4g1v0384000.3
LjG1.1_chr4	PGSB	exon	76260857	76261349	.	-	.	ID=LotjaGi4g1v0384000.3.exon.11;Parent=LotjaGi4g1v0384000.3
LjG1.1_chr4	PGSB	five_prime_UTR	76261238	76261349	.	-	.	ID=LotjaGi4g1v0384000.3.five_prime_UTR.6;Parent=LotjaGi4g1v0384000.3
###
LjG1.1_chr4	PGSB	five_prime_UTR	76261238	76261349	.	-	.	ID=LotjaGi4g1v0384000.3.five_prime_UTR.6;Parent=LotjaGi4g1v0384000.3
LjG1.1_chr4	PGSB	gene	76262760	76268362	.	+	.	ID=LotjaGi4g1v0384100
LjG1.1_chr4	PGSB	mRNA	76262760	76268362	.	+	.	ID=LotjaGi4g1v0384100.1;Parent=LotjaGi4g1v0384100;description=Aldo/keto reductase;ahrdqual=***;GO=GO:0016491,GO:0055114;IPR=IPR023210,IPR023210;Pfam=SSF51430,PF00248;te-related=0
LjG1.1_chr4	PGSB	exon	76262760	76262912	.	+	.	ID=LotjaGi4g1v0384100.1.exon.1;Parent=LotjaGi4g1v0384100.1
LjG1.1_chr4	PGSB	five_prime_UTR	76262760	76262912	.	+	.	ID=LotjaGi4g1v0384100.1.five_prime_UTR.1;Parent=LotjaGi4g1v0384100.1
LjG1.1_chr4	PGSB	five_prime_UTR	76263013	76263021	.	+	.	ID=LotjaGi4g1v0384100.1.five_prime_UTR.2;Parent=LotjaGi4g1v0384100.1
LjG1.1_chr4	PGSB	exon	76263013	76263179	.	+	.	ID=LotjaGi4g1v0384100.1.exon.2;Parent=LotjaGi4g1v0384100.1
LjG1.1_chr4	PGSB	CDS	76263022	76263179	.	+	0	ID=LotjaGi4g1v0384100.1.CDS.1;Parent=LotjaGi4g1v0384100.1
LjG1.1_chr4	PGSB	exon	76263272	76263380	.	+	.	ID=LotjaGi4g1v0384100.1.exon.3;Parent=LotjaGi4g1v0384100.1
LjG1.1_chr4	PGSB	CDS	76263272	76263380	.	+	1	ID=LotjaGi4g1v0384100.1.CDS.2;Parent=LotjaGi4g1v0384100.1
LjG1.1_chr4	PGSB	exon	76264899	76264987	.	+	.	ID=LotjaGi4g1v0384100.1.exon.4;Parent=LotjaGi4g1v0384100.1
LjG1.1_chr4	PGSB	CDS	76264899	76264987	.	+	0	ID=LotjaGi4g1v0384100.1.CDS.3;Parent=LotjaGi4g1v0384100.1
LjG1.1_chr4	PGSB	exon	76265480	76265536	.	+	.	ID=LotjaGi4g1v0384100.1.exon.5;Parent=LotjaGi4g1v0384100.1
LjG1.1_chr4	PGSB	CDS	76265480	76265536	.	+	1	ID=LotjaGi4g1v0384100.1.CDS.4;Parent=LotjaGi4g1v0384100.1
LjG1.1_chr4	PGSB	exon	76265681	76265789	.	+	.	ID=LotjaGi4g1v0384100.1.exon.6;Parent=LotjaGi4g1v0384100.1
LjG1.1_chr4	PGSB	CDS	76265681	76265789	.	+	1	ID=LotjaGi4g1v0384100.1.CDS.5;Parent=LotjaGi4g1v0384100.1
LjG1.1_chr4	PGSB	exon	76265888	76265989	.	+	.	ID=LotjaGi4g1v0384100.1.exon.7;Parent=LotjaGi4g1v0384100.1
LjG1.1_chr4	PGSB	CDS	76265888	76265989	.	+	0	ID=LotjaGi4g1v0384100.1.CDS.6;Parent=LotjaGi4g1v0384100.1
LjG1.1_chr4	PGSB	exon	76266118	76266182	.	+	.	ID=LotjaGi4g1v0384100.1.exon.8;Parent=LotjaGi4g1v0384100.1
LjG1.1_chr4	PGSB	CDS	76266118	76266182	.	+	0	ID=LotjaGi4g1v0384100.1.CDS.7;Parent=LotjaGi4g1v0384100.1
LjG1.1_chr4	PGSB	exon	76266710	76266813	.	+	.	ID=LotjaGi4g1v0384100.1.exon.9;Parent=LotjaGi4g1v0384100.1
LjG1.1_chr4	PGSB	CDS	76266710	76266813	.	+	1	ID=LotjaGi4g1v0384100.1.CDS.8;Parent=LotjaGi4g1v0384100.1
LjG1.1_chr4	PGSB	exon	76266980	76267044	.	+	.	ID=LotjaGi4g1v0384100.1.exon.10;Parent=LotjaGi4g1v0384100.1
LjG1.1_chr4	PGSB	CDS	76266980	76267044	.	+	2	ID=LotjaGi4g1v0384100.1.CDS.9;Parent=LotjaGi4g1v0384100.1
LjG1.1_chr4	PGSB	exon	76267381	76267435	.	+	.	ID=LotjaGi4g1v0384100.1.exon.11;Parent=LotjaGi4g1v0384100.1
LjG1.1_chr4	PGSB	CDS	76267381	76267435	.	+	0	ID=LotjaGi4g1v0384100.1.CDS.10;Parent=LotjaGi4g1v0384100.1
LjG1.1_chr4	PGSB	CDS	76267531	76267691	.	+	2	ID=LotjaGi4g1v0384100.1.CDS.11;Parent=LotjaGi4g1v0384100.1
LjG1.1_chr4	PGSB	exon	76267531	76268362	.	+	.	ID=LotjaGi4g1v0384100.1.exon.12;Parent=LotjaGi4g1v0384100.1
LjG1.1_chr4	PGSB	three_prime_UTR	76267692	76268362	.	+	.	ID=LotjaGi4g1v0384100.1.three_prime_UTR.3;Parent=LotjaGi4g1v0384100.1
LjG1.1_chr4	PGSB	mRNA	76262846	76268041	.	+	.	ID=LotjaGi4g1v0384100.2;Parent=LotjaGi4g1v0384100;description=Aldo/keto reductase;ahrdqual=***;GO=GO:0016491,GO:0055114;IPR=IPR023210,IPR023210;Pfam=PF00248,SSF51430;te-related=0
LjG1.1_chr4	PGSB	five_prime_UTR	76262846	76262915	.	+	.	ID=LotjaGi4g1v0384100.2.five_prime_UTR.1;Parent=LotjaGi4g1v0384100.2
LjG1.1_chr4	PGSB	exon	76262846	76262918	.	+	.	ID=LotjaGi4g1v0384100.2.exon.1;Parent=LotjaGi4g1v0384100.2
LjG1.1_chr4	PGSB	CDS	76262916	76262918	.	+	0	ID=LotjaGi4g1v0384100.2.CDS.1;Parent=LotjaGi4g1v0384100.2
LjG1.1_chr4	PGSB	exon	76263013	76263179	.	+	.	ID=LotjaGi4g1v0384100.2.exon.2;Parent=LotjaGi4g1v0384100.2
LjG1.1_chr4	PGSB	CDS	76263013	76263179	.	+	0	ID=LotjaGi4g1v0384100.2.CDS.2;Parent=LotjaGi4g1v0384100.2
LjG1.1_chr4	PGSB	exon	76263272	76263380	.	+	.	ID=LotjaGi4g1v0384100.2.exon.3;Parent=LotjaGi4g1v0384100.2
LjG1.1_chr4	PGSB	CDS	76263272	76263380	.	+	1	ID=LotjaGi4g1v0384100.2.CDS.3;Parent=LotjaGi4g1v0384100.2
LjG1.1_chr4	PGSB	exon	76264899	76264987	.	+	.	ID=LotjaGi4g1v0384100.2.exon.4;Parent=LotjaGi4g1v0384100.2
LjG1.1_chr4	PGSB	CDS	76264899	76264987	.	+	0	ID=LotjaGi4g1v0384100.2.CDS.4;Parent=LotjaGi4g1v0384100.2
LjG1.1_chr4	PGSB	exon	76265480	76265536	.	+	.	ID=LotjaGi4g1v0384100.2.exon.5;Parent=LotjaGi4g1v0384100.2
LjG1.1_chr4	PGSB	CDS	76265480	76265536	.	+	1	ID=LotjaGi4g1v0384100.2.CDS.5;Parent=LotjaGi4g1v0384100.2
LjG1.1_chr4	PGSB	exon	76265681	76265789	.	+	.	ID=LotjaGi4g1v0384100.2.exon.6;Parent=LotjaGi4g1v0384100.2
LjG1.1_chr4	PGSB	CDS	76265681	76265789	.	+	1	ID=LotjaGi4g1v0384100.2.CDS.6;Parent=LotjaGi4g1v0384100.2
LjG1.1_chr4	PGSB	exon	76265888	76265989	.	+	.	ID=LotjaGi4g1v0384100.2.exon.7;Parent=LotjaGi4g1v0384100.2
LjG1.1_chr4	PGSB	CDS	76265888	76265989	.	+	0	ID=LotjaGi4g1v0384100.2.CDS.7;Parent=LotjaGi4g1v0384100.2
LjG1.1_chr4	PGSB	exon	76266118	76266182	.	+	.	ID=LotjaGi4g1v0384100.2.exon.8;Parent=LotjaGi4g1v0384100.2
LjG1.1_chr4	PGSB	CDS	76266118	76266182	.	+	0	ID=LotjaGi4g1v0384100.2.CDS.8;Parent=LotjaGi4g1v0384100.2
LjG1.1_chr4	PGSB	exon	76266710	76266813	.	+	.	ID=LotjaGi4g1v0384100.2.exon.9;Parent=LotjaGi4g1v0384100.2
LjG1.1_chr4	PGSB	CDS	76266710	76266813	.	+	1	ID=LotjaGi4g1v0384100.2.CDS.9;Parent=LotjaGi4g1v0384100.2
LjG1.1_chr4	PGSB	exon	76266980	76267044	.	+	.	ID=LotjaGi4g1v0384100.2.exon.10;Parent=LotjaGi4g1v0384100.2
LjG1.1_chr4	PGSB	CDS	76266980	76267044	.	+	2	ID=LotjaGi4g1v0384100.2.CDS.10;Parent=LotjaGi4g1v0384100.2
LjG1.1_chr4	PGSB	exon	76267381	76267435	.	+	.	ID=LotjaGi4g1v0384100.2.exon.11;Parent=LotjaGi4g1v0384100.2
LjG1.1_chr4	PGSB	CDS	76267381	76267435	.	+	0	ID=LotjaGi4g1v0384100.2.CDS.11;Parent=LotjaGi4g1v0384100.2
LjG1.1_chr4	PGSB	CDS	76267531	76267691	.	+	2	ID=LotjaGi4g1v0384100.2.CDS.12;Parent=LotjaGi4g1v0384100.2
LjG1.1_chr4	PGSB	exon	76267531	76268041	.	+	.	ID=LotjaGi4g1v0384100.2.exon.12;Parent=LotjaGi4g1v0384100.2
LjG1.1_chr4	PGSB	three_prime_UTR	76267692	76268041	.	+	.	ID=LotjaGi4g1v0384100.2.three_prime_UTR.2;Parent=LotjaGi4g1v0384100.2
LjG1.1_chr4	PGSB	mRNA	76263019	76267691	.	+	.	ID=LotjaGi4g1v0384100.3;Parent=LotjaGi4g1v0384100;description=Aldo/keto reductase;ahrdqual=***;GO=GO:0016491,GO:0055114;te-related=0
LjG1.1_chr4	PGSB	exon	76263019	76263179	.	+	.	ID=LotjaGi4g1v0384100.3.exon.1;Parent=LotjaGi4g1v0384100.3
LjG1.1_chr4	PGSB	CDS	76263022	76263179	.	+	0	ID=LotjaGi4g1v0384100.3.CDS.1;Parent=LotjaGi4g1v0384100.3
LjG1.1_chr4	PGSB	exon	76263272	76263380	.	+	.	ID=LotjaGi4g1v0384100.3.exon.2;Parent=LotjaGi4g1v0384100.3
LjG1.1_chr4	PGSB	CDS	76263272	76263380	.	+	1	ID=LotjaGi4g1v0384100.3.CDS.2;Parent=LotjaGi4g1v0384100.3
LjG1.1_chr4	PGSB	exon	76264899	76264987	.	+	.	ID=LotjaGi4g1v0384100.3.exon.3;Parent=LotjaGi4g1v0384100.3
LjG1.1_chr4	PGSB	CDS	76264899	76264987	.	+	0	ID=LotjaGi4g1v0384100.3.CDS.3;Parent=LotjaGi4g1v0384100.3
LjG1.1_chr4	PGSB	exon	76265480	76265536	.	+	.	ID=LotjaGi4g1v0384100.3.exon.4;Parent=LotjaGi4g1v0384100.3
LjG1.1_chr4	PGSB	CDS	76265480	76265536	.	+	1	ID=LotjaGi4g1v0384100.3.CDS.4;Parent=LotjaGi4g1v0384100.3
LjG1.1_chr4	PGSB	exon	76265681	76265789	.	+	.	ID=LotjaGi4g1v0384100.3.exon.5;Parent=LotjaGi4g1v0384100.3
LjG1.1_chr4	PGSB	CDS	76265681	76265789	.	+	1	ID=LotjaGi4g1v0384100.3.CDS.5;Parent=LotjaGi4g1v0384100.3
LjG1.1_chr4	PGSB	exon	76265888	76265989	.	+	.	ID=LotjaGi4g1v0384100.3.exon.6;Parent=LotjaGi4g1v0384100.3
LjG1.1_chr4	PGSB	CDS	76265888	76265989	.	+	0	ID=LotjaGi4g1v0384100.3.CDS.6;Parent=LotjaGi4g1v0384100.3
LjG1.1_chr4	PGSB	exon	76266118	76266182	.	+	.	ID=LotjaGi4g1v0384100.3.exon.7;Parent=LotjaGi4g1v0384100.3
LjG1.1_chr4	PGSB	CDS	76266118	76266182	.	+	0	ID=LotjaGi4g1v0384100.3.CDS.7;Parent=LotjaGi4g1v0384100.3
LjG1.1_chr4	PGSB	exon	76266710	76266813	.	+	.	ID=LotjaGi4g1v0384100.3.exon.8;Parent=LotjaGi4g1v0384100.3
LjG1.1_chr4	PGSB	CDS	76266710	76266813	.	+	1	ID=LotjaGi4g1v0384100.3.CDS.8;Parent=LotjaGi4g1v0384100.3
LjG1.1_chr4	PGSB	exon	76266980	76267044	.	+	.	ID=LotjaGi4g1v0384100.3.exon.9;Parent=LotjaGi4g1v0384100.3
LjG1.1_chr4	PGSB	CDS	76266980	76267044	.	+	2	ID=LotjaGi4g1v0384100.3.CDS.9;Parent=LotjaGi4g1v0384100.3
LjG1.1_chr4	PGSB	exon	76267381	76267435	.	+	.	ID=LotjaGi4g1v0384100.3.exon.10;Parent=LotjaGi4g1v0384100.3
LjG1.1_chr4	PGSB	CDS	76267381	76267435	.	+	0	ID=LotjaGi4g1v0384100.3.CDS.10;Parent=LotjaGi4g1v0384100.3
LjG1.1_chr4	PGSB	exon	76267531	76267691	.	+	.	ID=LotjaGi4g1v0384100.3.exon.11;Parent=LotjaGi4g1v0384100.3
LjG1.1_chr4	PGSB	CDS	76267531	76267691	.	+	2	ID=LotjaGi4g1v0384100.3.CDS.11;Parent=LotjaGi4g1v0384100.3
###
LjG1.1_chr4	PGSB	CDS	76267531	76267691	.	+	2	ID=LotjaGi4g1v0384100.3.CDS.11;Parent=LotjaGi4g1v0384100.3
LjG1.1_chr4	PGSB	gene	76273440	76280052	.	+	.	ID=LotjaGi4g1v0384200
LjG1.1_chr4	PGSB	mRNA	76273440	76280052	.	+	.	ID=LotjaGi4g1v0384200.1;Parent=LotjaGi4g1v0384200;description=Kinase-related protein DUF1296;ahrdqual=***;GO=GO:0016301,GO:0016310;IPR=IPR009719,IPR009060;Pfam=PF06972,SSF46934;te-related=0
LjG1.1_chr4	PGSB	five_prime_UTR	76273440	76273659	.	+	.	ID=LotjaGi4g1v0384200.1.five_prime_UTR.1;Parent=LotjaGi4g1v0384200.1
LjG1.1_chr4	PGSB	exon	76273440	76273849	.	+	.	ID=LotjaGi4g1v0384200.1.exon.1;Parent=LotjaGi4g1v0384200.1
LjG1.1_chr4	PGSB	CDS	76273660	76273849	.	+	0	ID=LotjaGi4g1v0384200.1.CDS.1;Parent=LotjaGi4g1v0384200.1
LjG1.1_chr4	PGSB	exon	76273950	76273993	.	+	.	ID=LotjaGi4g1v0384200.1.exon.2;Parent=LotjaGi4g1v0384200.1
LjG1.1_chr4	PGSB	CDS	76273950	76273993	.	+	2	ID=LotjaGi4g1v0384200.1.CDS.2;Parent=LotjaGi4g1v0384200.1
LjG1.1_chr4	PGSB	exon	76274086	76274218	.	+	.	ID=LotjaGi4g1v0384200.1.exon.3;Parent=LotjaGi4g1v0384200.1
LjG1.1_chr4	PGSB	CDS	76274086	76274218	.	+	0	ID=LotjaGi4g1v0384200.1.CDS.3;Parent=LotjaGi4g1v0384200.1
LjG1.1_chr4	PGSB	exon	76274361	76274496	.	+	.	ID=LotjaGi4g1v0384200.1.exon.4;Parent=LotjaGi4g1v0384200.1
LjG1.1_chr4	PGSB	CDS	76274361	76274496	.	+	2	ID=LotjaGi4g1v0384200.1.CDS.4;Parent=LotjaGi4g1v0384200.1
LjG1.1_chr4	PGSB	exon	76274683	76275245	.	+	.	ID=LotjaGi4g1v0384200.1.exon.5;Parent=LotjaGi4g1v0384200.1
LjG1.1_chr4	PGSB	CDS	76274683	76275245	.	+	1	ID=LotjaGi4g1v0384200.1.CDS.5;Parent=LotjaGi4g1v0384200.1
LjG1.1_chr4	PGSB	exon	76275780	76276062	.	+	.	ID=LotjaGi4g1v0384200.1.exon.6;Parent=LotjaGi4g1v0384200.1
LjG1.1_chr4	PGSB	CDS	76275780	76276062	.	+	2	ID=LotjaGi4g1v0384200.1.CDS.6;Parent=LotjaGi4g1v0384200.1
LjG1.1_chr4	PGSB	exon	76276151	76276430	.	+	.	ID=LotjaGi4g1v0384200.1.exon.7;Parent=LotjaGi4g1v0384200.1
LjG1.1_chr4	PGSB	CDS	76276151	76276430	.	+	1	ID=LotjaGi4g1v0384200.1.CDS.7;Parent=LotjaGi4g1v0384200.1
LjG1.1_chr4	PGSB	exon	76277086	76277241	.	+	.	ID=LotjaGi4g1v0384200.1.exon.8;Parent=LotjaGi4g1v0384200.1
LjG1.1_chr4	PGSB	CDS	76277086	76277241	.	+	0	ID=LotjaGi4g1v0384200.1.CDS.8;Parent=LotjaGi4g1v0384200.1
LjG1.1_chr4	PGSB	exon	76278540	76279007	.	+	.	ID=LotjaGi4g1v0384200.1.exon.9;Parent=LotjaGi4g1v0384200.1
LjG1.1_chr4	PGSB	CDS	76278540	76279007	.	+	0	ID=LotjaGi4g1v0384200.1.CDS.9;Parent=LotjaGi4g1v0384200.1
LjG1.1_chr4	PGSB	CDS	76279125	76279427	.	+	0	ID=LotjaGi4g1v0384200.1.CDS.10;Parent=LotjaGi4g1v0384200.1
LjG1.1_chr4	PGSB	exon	76279125	76280052	.	+	.	ID=LotjaGi4g1v0384200.1.exon.10;Parent=LotjaGi4g1v0384200.1
LjG1.1_chr4	PGSB	three_prime_UTR	76279428	76280052	.	+	.	ID=LotjaGi4g1v0384200.1.three_prime_UTR.2;Parent=LotjaGi4g1v0384200.1
LjG1.1_chr4	PGSB	mRNA	76273440	76280052	.	+	.	ID=LotjaGi4g1v0384200.2;Parent=LotjaGi4g1v0384200;description=Kinase-related protein DUF1296;ahrdqual=***;GO=GO:0016301,GO:0016310;IPR=IPR009719,IPR009060;Pfam=PF06972,SSF46934;te-related=0
LjG1.1_chr4	PGSB	five_prime_UTR	76273440	76273659	.	+	.	ID=LotjaGi4g1v0384200.2.five_prime_UTR.1;Parent=LotjaGi4g1v0384200.2
LjG1.1_chr4	PGSB	exon	76273440	76273849	.	+	.	ID=LotjaGi4g1v0384200.2.exon.1;Parent=LotjaGi4g1v0384200.2
LjG1.1_chr4	PGSB	CDS	76273660	76273849	.	+	0	ID=LotjaGi4g1v0384200.2.CDS.1;Parent=LotjaGi4g1v0384200.2
LjG1.1_chr4	PGSB	exon	76273950	76273993	.	+	.	ID=LotjaGi4g1v0384200.2.exon.2;Parent=LotjaGi4g1v0384200.2
LjG1.1_chr4	PGSB	CDS	76273950	76273993	.	+	2	ID=LotjaGi4g1v0384200.2.CDS.2;Parent=LotjaGi4g1v0384200.2
LjG1.1_chr4	PGSB	exon	76274086	76274218	.	+	.	ID=LotjaGi4g1v0384200.2.exon.3;Parent=LotjaGi4g1v0384200.2
LjG1.1_chr4	PGSB	CDS	76274086	76274218	.	+	0	ID=LotjaGi4g1v0384200.2.CDS.3;Parent=LotjaGi4g1v0384200.2
LjG1.1_chr4	PGSB	exon	76274361	76274496	.	+	.	ID=LotjaGi4g1v0384200.2.exon.4;Parent=LotjaGi4g1v0384200.2
LjG1.1_chr4	PGSB	CDS	76274361	76274496	.	+	2	ID=LotjaGi4g1v0384200.2.CDS.4;Parent=LotjaGi4g1v0384200.2
LjG1.1_chr4	PGSB	exon	76274683	76275245	.	+	.	ID=LotjaGi4g1v0384200.2.exon.5;Parent=LotjaGi4g1v0384200.2
LjG1.1_chr4	PGSB	CDS	76274683	76275245	.	+	1	ID=LotjaGi4g1v0384200.2.CDS.5;Parent=LotjaGi4g1v0384200.2
LjG1.1_chr4	PGSB	exon	76275780	76276062	.	+	.	ID=LotjaGi4g1v0384200.2.exon.6;Parent=LotjaGi4g1v0384200.2
LjG1.1_chr4	PGSB	CDS	76275780	76276062	.	+	2	ID=LotjaGi4g1v0384200.2.CDS.6;Parent=LotjaGi4g1v0384200.2
LjG1.1_chr4	PGSB	exon	76276151	76276430	.	+	.	ID=LotjaGi4g1v0384200.2.exon.7;Parent=LotjaGi4g1v0384200.2
LjG1.1_chr4	PGSB	CDS	76276151	76276430	.	+	1	ID=LotjaGi4g1v0384200.2.CDS.7;Parent=LotjaGi4g1v0384200.2
LjG1.1_chr4	PGSB	exon	76277083	76277241	.	+	.	ID=LotjaGi4g1v0384200.2.exon.8;Parent=LotjaGi4g1v0384200.2
LjG1.1_chr4	PGSB	CDS	76277083	76277241	.	+	0	ID=LotjaGi4g1v0384200.2.CDS.8;Parent=LotjaGi4g1v0384200.2
LjG1.1_chr4	PGSB	exon	76278540	76279007	.	+	.	ID=LotjaGi4g1v0384200.2.exon.9;Parent=LotjaGi4g1v0384200.2
LjG1.1_chr4	PGSB	CDS	76278540	76279007	.	+	0	ID=LotjaGi4g1v0384200.2.CDS.9;Parent=LotjaGi4g1v0384200.2
LjG1.1_chr4	PGSB	CDS	76279125	76279427	.	+	0	ID=LotjaGi4g1v0384200.2.CDS.10;Parent=LotjaGi4g1v0384200.2
LjG1.1_chr4	PGSB	exon	76279125	76280052	.	+	.	ID=LotjaGi4g1v0384200.2.exon.10;Parent=LotjaGi4g1v0384200.2
LjG1.1_chr4	PGSB	three_prime_UTR	76279428	76280052	.	+	.	ID=LotjaGi4g1v0384200.2.three_prime_UTR.2;Parent=LotjaGi4g1v0384200.2
###
LjG1.1_chr4	PGSB	three_prime_UTR	76279428	76280052	.	+	.	ID=LotjaGi4g1v0384200.2.three_prime_UTR.2;Parent=LotjaGi4g1v0384200.2
LjG1.1_chr4	PGSB	gene	76281980	76291025	.	-	.	ID=LotjaGi4g1v0384300
LjG1.1_chr4	PGSB	mRNA	76281980	76291025	.	-	.	ID=LotjaGi4g1v0384300.1;Parent=LotjaGi4g1v0384300;description=Actin depolymerizing factor-like protein;ahrdqual=***;GO=GO:0003779,GO:0005622,GO:0015629,GO:0030042;IPR=IPR002108;Pfam=SSF55753,PF00241;te-related=0
LjG1.1_chr4	PGSB	three_prime_UTR	76281980	76289012	.	-	.	ID=LotjaGi4g1v0384300.1.three_prime_UTR.1;Parent=LotjaGi4g1v0384300.1
LjG1.1_chr4	PGSB	exon	76281980	76289163	.	-	.	ID=LotjaGi4g1v0384300.1.exon.1;Parent=LotjaGi4g1v0384300.1
LjG1.1_chr4	PGSB	CDS	76289013	76289163	.	-	1	ID=LotjaGi4g1v0384300.1.CDS.1;Parent=LotjaGi4g1v0384300.1
LjG1.1_chr4	PGSB	exon	76289247	76289512	.	-	.	ID=LotjaGi4g1v0384300.1.exon.2;Parent=LotjaGi4g1v0384300.1
LjG1.1_chr4	PGSB	CDS	76289247	76289512	.	-	0	ID=LotjaGi4g1v0384300.1.CDS.2;Parent=LotjaGi4g1v0384300.1
LjG1.1_chr4	PGSB	CDS	76290693	76290695	.	-	0	ID=LotjaGi4g1v0384300.1.CDS.3;Parent=LotjaGi4g1v0384300.1
LjG1.1_chr4	PGSB	exon	76290693	76291025	.	-	.	ID=LotjaGi4g1v0384300.1.exon.3;Parent=LotjaGi4g1v0384300.1
LjG1.1_chr4	PGSB	five_prime_UTR	76290696	76291025	.	-	.	ID=LotjaGi4g1v0384300.1.five_prime_UTR.2;Parent=LotjaGi4g1v0384300.1
LjG1.1_chr4	PGSB	mRNA	76289013	76289533	.	-	.	ID=LotjaGi4g1v0384300.2;Parent=LotjaGi4g1v0384300;description=Actin depolymerizing factor-like protein;ahrdqual=***;GO=GO:0003779,GO:0005622,GO:0015629,GO:0030042;IPR=IPR002108;Pfam=PF00241,SSF55753;te-related=0
LjG1.1_chr4	PGSB	exon	76289013	76289163	.	-	.	ID=LotjaGi4g1v0384300.2.exon.1;Parent=LotjaGi4g1v0384300.2
LjG1.1_chr4	PGSB	CDS	76289013	76289163	.	-	1	ID=LotjaGi4g1v0384300.2.CDS.1;Parent=LotjaGi4g1v0384300.2
LjG1.1_chr4	PGSB	CDS	76289247	76289494	.	-	0	ID=LotjaGi4g1v0384300.2.CDS.2;Parent=LotjaGi4g1v0384300.2
LjG1.1_chr4	PGSB	exon	76289247	76289533	.	-	.	ID=LotjaGi4g1v0384300.2.exon.2;Parent=LotjaGi4g1v0384300.2
LjG1.1_chr4	PGSB	mRNA	76289013	76289720	.	-	.	ID=LotjaGi4g1v0384300.3;Parent=LotjaGi4g1v0384300;description=Actin depolymerizing factor-like protein;ahrdqual=***;GO=GO:0003779,GO:0005622,GO:0015629,GO:0030042;te-related=0
LjG1.1_chr4	PGSB	exon	76289013	76289163	.	-	.	ID=LotjaGi4g1v0384300.3.exon.1;Parent=LotjaGi4g1v0384300.3
LjG1.1_chr4	PGSB	CDS	76289013	76289163	.	-	1	ID=LotjaGi4g1v0384300.3.CDS.1;Parent=LotjaGi4g1v0384300.3
LjG1.1_chr4	PGSB	CDS	76289247	76289494	.	-	0	ID=LotjaGi4g1v0384300.3.CDS.2;Parent=LotjaGi4g1v0384300.3
LjG1.1_chr4	PGSB	exon	76289247	76289512	.	-	.	ID=LotjaGi4g1v0384300.3.exon.2;Parent=LotjaGi4g1v0384300.3
LjG1.1_chr4	PGSB	five_prime_UTR	76289495	76289512	.	-	.	ID=LotjaGi4g1v0384300.3.five_prime_UTR.1;Parent=LotjaGi4g1v0384300.3
LjG1.1_chr4	PGSB	exon	76289697	76289720	.	-	.	ID=LotjaGi4g1v0384300.3.exon.3;Parent=LotjaGi4g1v0384300.3
LjG1.1_chr4	PGSB	five_prime_UTR	76289697	76289720	.	-	.	ID=LotjaGi4g1v0384300.3.five_prime_UTR.2;Parent=LotjaGi4g1v0384300.3
LjG1.1_chr4	PGSB	mRNA	76289013	76289811	.	-	.	ID=LotjaGi4g1v0384300.4;Parent=LotjaGi4g1v0384300;description=Actin depolymerizing factor-like protein;ahrdqual=***;GO=GO:0003779,GO:0005622,GO:0015629,GO:0030042;te-related=0
LjG1.1_chr4	PGSB	exon	76289013	76289163	.	-	.	ID=LotjaGi4g1v0384300.4.exon.1;Parent=LotjaGi4g1v0384300.4
LjG1.1_chr4	PGSB	CDS	76289013	76289163	.	-	1	ID=LotjaGi4g1v0384300.4.CDS.1;Parent=LotjaGi4g1v0384300.4
LjG1.1_chr4	PGSB	CDS	76289247	76289494	.	-	0	ID=LotjaGi4g1v0384300.4.CDS.2;Parent=LotjaGi4g1v0384300.4
LjG1.1_chr4	PGSB	exon	76289247	76289512	.	-	.	ID=LotjaGi4g1v0384300.4.exon.2;Parent=LotjaGi4g1v0384300.4
LjG1.1_chr4	PGSB	five_prime_UTR	76289495	76289512	.	-	.	ID=LotjaGi4g1v0384300.4.five_prime_UTR.1;Parent=LotjaGi4g1v0384300.4
LjG1.1_chr4	PGSB	exon	76289806	76289811	.	-	.	ID=LotjaGi4g1v0384300.4.exon.3;Parent=LotjaGi4g1v0384300.4
LjG1.1_chr4	PGSB	five_prime_UTR	76289806	76289811	.	-	.	ID=LotjaGi4g1v0384300.4.five_prime_UTR.2;Parent=LotjaGi4g1v0384300.4
###
LjG1.1_chr4	PGSB	five_prime_UTR	76289806	76289811	.	-	.	ID=LotjaGi4g1v0384300.4.five_prime_UTR.2;Parent=LotjaGi4g1v0384300.4
LjG1.1_chr4	PGSB	gene	76281980	76291025	.	+	.	ID=LotjaGi4g1v0384400
LjG1.1_chr4	PGSB	mRNA	76281980	76291025	.	+	.	ID=LotjaGi4g1v0384400.1;Parent=LotjaGi4g1v0384400;description=Potassium transporter;ahrdqual=***;GO=GO:0006811,GO:0006813,GO:0015079,GO:0016020,GO:0016021,GO:0071805;IPR=IPR003855,IPR003855;Pfam=TIGR00794,PF02705;te-related=0
LjG1.1_chr4	PGSB	five_prime_UTR	76281980	76282448	.	+	.	ID=LotjaGi4g1v0384400.1.five_prime_UTR.1;Parent=LotjaGi4g1v0384400.1
LjG1.1_chr4	PGSB	exon	76281980	76282613	.	+	.	ID=LotjaGi4g1v0384400.1.exon.1;Parent=LotjaGi4g1v0384400.1
LjG1.1_chr4	PGSB	CDS	76282449	76282613	.	+	0	ID=LotjaGi4g1v0384400.1.CDS.1;Parent=LotjaGi4g1v0384400.1
LjG1.1_chr4	PGSB	exon	76283650	76283872	.	+	.	ID=LotjaGi4g1v0384400.1.exon.2;Parent=LotjaGi4g1v0384400.1
LjG1.1_chr4	PGSB	CDS	76283650	76283872	.	+	0	ID=LotjaGi4g1v0384400.1.CDS.2;Parent=LotjaGi4g1v0384400.1
LjG1.1_chr4	PGSB	exon	76284698	76284949	.	+	.	ID=LotjaGi4g1v0384400.1.exon.3;Parent=LotjaGi4g1v0384400.1
LjG1.1_chr4	PGSB	CDS	76284698	76284949	.	+	2	ID=LotjaGi4g1v0384400.1.CDS.3;Parent=LotjaGi4g1v0384400.1
LjG1.1_chr4	PGSB	exon	76285062	76285112	.	+	.	ID=LotjaGi4g1v0384400.1.exon.4;Parent=LotjaGi4g1v0384400.1
LjG1.1_chr4	PGSB	CDS	76285062	76285112	.	+	2	ID=LotjaGi4g1v0384400.1.CDS.4;Parent=LotjaGi4g1v0384400.1
LjG1.1_chr4	PGSB	exon	76285421	76285681	.	+	.	ID=LotjaGi4g1v0384400.1.exon.5;Parent=LotjaGi4g1v0384400.1
LjG1.1_chr4	PGSB	CDS	76285421	76285681	.	+	2	ID=LotjaGi4g1v0384400.1.CDS.5;Parent=LotjaGi4g1v0384400.1
LjG1.1_chr4	PGSB	exon	76285777	76285829	.	+	.	ID=LotjaGi4g1v0384400.1.exon.6;Parent=LotjaGi4g1v0384400.1
LjG1.1_chr4	PGSB	CDS	76285777	76285829	.	+	2	ID=LotjaGi4g1v0384400.1.CDS.6;Parent=LotjaGi4g1v0384400.1
LjG1.1_chr4	PGSB	exon	76285926	76286040	.	+	.	ID=LotjaGi4g1v0384400.1.exon.7;Parent=LotjaGi4g1v0384400.1
LjG1.1_chr4	PGSB	CDS	76285926	76286040	.	+	0	ID=LotjaGi4g1v0384400.1.CDS.7;Parent=LotjaGi4g1v0384400.1
LjG1.1_chr4	PGSB	exon	76286272	76286526	.	+	.	ID=LotjaGi4g1v0384400.1.exon.8;Parent=LotjaGi4g1v0384400.1
LjG1.1_chr4	PGSB	CDS	76286272	76286526	.	+	2	ID=LotjaGi4g1v0384400.1.CDS.8;Parent=LotjaGi4g1v0384400.1
LjG1.1_chr4	PGSB	CDS	76286838	76287955	.	+	2	ID=LotjaGi4g1v0384400.1.CDS.9;Parent=LotjaGi4g1v0384400.1
LjG1.1_chr4	PGSB	exon	76286838	76291025	.	+	.	ID=LotjaGi4g1v0384400.1.exon.9;Parent=LotjaGi4g1v0384400.1
LjG1.1_chr4	PGSB	three_prime_UTR	76287956	76291025	.	+	.	ID=LotjaGi4g1v0384400.1.three_prime_UTR.2;Parent=LotjaGi4g1v0384400.1
###
LjG1.1_chr4	PGSB	three_prime_UTR	76287956	76291025	.	+	.	ID=LotjaGi4g1v0384400.1.three_prime_UTR.2;Parent=LotjaGi4g1v0384400.1
LjG1.1_chr4	PGSB	gene	76292115	76294799	.	+	.	ID=LotjaGi4g1v0384500
LjG1.1_chr4	PGSB	mRNA	76292115	76294799	.	+	.	ID=LotjaGi4g1v0384500.1;Parent=LotjaGi4g1v0384500;description=Adenine nucleotide alpha hydrolases-like superfamily protein, putative;ahrdqual=***;GO=GO:0006950,GO:0016787;IPR=IPR006016;Pfam=PF00582,SSF52402;te-related=0
LjG1.1_chr4	PGSB	five_prime_UTR	76292115	76292392	.	+	.	ID=LotjaGi4g1v0384500.1.five_prime_UTR.1;Parent=LotjaGi4g1v0384500.1
LjG1.1_chr4	PGSB	exon	76292115	76292868	.	+	.	ID=LotjaGi4g1v0384500.1.exon.1;Parent=LotjaGi4g1v0384500.1
LjG1.1_chr4	PGSB	CDS	76292393	76292868	.	+	0	ID=LotjaGi4g1v0384500.1.CDS.1;Parent=LotjaGi4g1v0384500.1
LjG1.1_chr4	PGSB	CDS	76293885	76294059	.	+	1	ID=LotjaGi4g1v0384500.1.CDS.2;Parent=LotjaGi4g1v0384500.1
LjG1.1_chr4	PGSB	exon	76293885	76294799	.	+	.	ID=LotjaGi4g1v0384500.1.exon.2;Parent=LotjaGi4g1v0384500.1
LjG1.1_chr4	PGSB	three_prime_UTR	76294060	76294799	.	+	.	ID=LotjaGi4g1v0384500.1.three_prime_UTR.2;Parent=LotjaGi4g1v0384500.1
###
LjG1.1_chr4	PGSB	three_prime_UTR	76294060	76294799	.	+	.	ID=LotjaGi4g1v0384500.1.three_prime_UTR.2;Parent=LotjaGi4g1v0384500.1
LjG1.1_chr4	PGSB	gene	76295614	76298151	.	-	.	ID=LotjaGi4g1v0384600_LC
LjG1.1_chr4	PGSB	mRNA	76295614	76298151	.	-	.	ID=LotjaGi4g1v0384600_LC.1;Parent=LotjaGi4g1v0384600_LC;description=transcription factor IIIA;ahrdqual=--*;te-related=0
LjG1.1_chr4	PGSB	three_prime_UTR	76295614	76297748	.	-	.	ID=LotjaGi4g1v0384600_LC.1.three_prime_UTR.1;Parent=LotjaGi4g1v0384600_LC.1
LjG1.1_chr4	PGSB	exon	76295614	76298151	.	-	.	ID=LotjaGi4g1v0384600_LC.1.exon.1;Parent=LotjaGi4g1v0384600_LC.1
LjG1.1_chr4	PGSB	CDS	76297749	76298147	.	-	0	ID=LotjaGi4g1v0384600_LC.1.CDS.1;Parent=LotjaGi4g1v0384600_LC.1
LjG1.1_chr4	PGSB	five_prime_UTR	76298148	76298151	.	-	.	ID=LotjaGi4g1v0384600_LC.1.five_prime_UTR.2;Parent=LotjaGi4g1v0384600_LC.1
###
LjG1.1_chr4	PGSB	five_prime_UTR	76298148	76298151	.	-	.	ID=LotjaGi4g1v0384600_LC.1.five_prime_UTR.2;Parent=LotjaGi4g1v0384600_LC.1
LjG1.1_chr4	PGSB	gene	76326035	76326613	.	-	.	ID=LotjaGi4g1v0384700_LC
LjG1.1_chr4	PGSB	mRNA	76326035	76326613	.	-	.	ID=LotjaGi4g1v0384700_LC.1;Parent=LotjaGi4g1v0384700_LC;description=H+-transporting two-sector ATPase, alpha/beta subunit, central region, related;ahrdqual=***;te-related=0
LjG1.1_chr4	PGSB	three_prime_UTR	76326035	76326231	.	-	.	ID=LotjaGi4g1v0384700_LC.1.three_prime_UTR.1;Parent=LotjaGi4g1v0384700_LC.1
LjG1.1_chr4	PGSB	exon	76326035	76326613	.	-	.	ID=LotjaGi4g1v0384700_LC.1.exon.1;Parent=LotjaGi4g1v0384700_LC.1
LjG1.1_chr4	PGSB	CDS	76326232	76326612	.	-	0	ID=LotjaGi4g1v0384700_LC.1.CDS.1;Parent=LotjaGi4g1v0384700_LC.1
LjG1.1_chr4	PGSB	five_prime_UTR	76326613	76326613	.	-	.	ID=LotjaGi4g1v0384700_LC.1.five_prime_UTR.2;Parent=LotjaGi4g1v0384700_LC.1
###
LjG1.1_chr4	PGSB	five_prime_UTR	76326613	76326613	.	-	.	ID=LotjaGi4g1v0384700_LC.1.five_prime_UTR.2;Parent=LotjaGi4g1v0384700_LC.1
LjG1.1_chr4	PGSB	gene	76327117	76328640	.	-	.	ID=LotjaGi4g1v0384800
LjG1.1_chr4	PGSB	mRNA	76327117	76328640	.	-	.	ID=LotjaGi4g1v0384800.1;Parent=LotjaGi4g1v0384800;description=F-box family protein, putative;ahrdqual=***;GO=GO:0016020,GO:0016021;IPR=IPR017451;Pfam=TIGR01640;te-related=0
LjG1.1_chr4	PGSB	three_prime_UTR	76327117	76327472	.	-	.	ID=LotjaGi4g1v0384800.1.three_prime_UTR.1;Parent=LotjaGi4g1v0384800.1
LjG1.1_chr4	PGSB	exon	76327117	76328640	.	-	.	ID=LotjaGi4g1v0384800.1.exon.1;Parent=LotjaGi4g1v0384800.1
LjG1.1_chr4	PGSB	CDS	76327473	76328591	.	-	0	ID=LotjaGi4g1v0384800.1.CDS.1;Parent=LotjaGi4g1v0384800.1
LjG1.1_chr4	PGSB	five_prime_UTR	76328592	76328640	.	-	.	ID=LotjaGi4g1v0384800.1.five_prime_UTR.2;Parent=LotjaGi4g1v0384800.1
###
LjG1.1_chr4	PGSB	five_prime_UTR	76328592	76328640	.	-	.	ID=LotjaGi4g1v0384800.1.five_prime_UTR.2;Parent=LotjaGi4g1v0384800.1
LjG1.1_chr4	PGSB	gene	76329041	76337004	.	-	.	ID=LotjaGi4g1v0384900
LjG1.1_chr4	PGSB	mRNA	76329041	76337004	.	-	.	ID=LotjaGi4g1v0384900.1;Parent=LotjaGi4g1v0384900;description=T-complex protein 1 subunit alpha;ahrdqual=***;IPR=IPR002423,IPR012715,IPR027409;Pfam=PF00118,TIGR02340,SSF48592,SSF48592,SSF54849,SSF54849,SSF52029;te-related=0
LjG1.1_chr4	PGSB	three_prime_UTR	76329041	76329857	.	-	.	ID=LotjaGi4g1v0384900.1.three_prime_UTR.1;Parent=LotjaGi4g1v0384900.1
LjG1.1_chr4	PGSB	exon	76329041	76329941	.	-	.	ID=LotjaGi4g1v0384900.1.exon.1;Parent=LotjaGi4g1v0384900.1
LjG1.1_chr4	PGSB	CDS	76329858	76329941	.	-	0	ID=LotjaGi4g1v0384900.1.CDS.1;Parent=LotjaGi4g1v0384900.1
LjG1.1_chr4	PGSB	exon	76330021	76330111	.	-	.	ID=LotjaGi4g1v0384900.1.exon.2;Parent=LotjaGi4g1v0384900.1
LjG1.1_chr4	PGSB	CDS	76330021	76330111	.	-	1	ID=LotjaGi4g1v0384900.1.CDS.2;Parent=LotjaGi4g1v0384900.1
LjG1.1_chr4	PGSB	exon	76330398	76330501	.	-	.	ID=LotjaGi4g1v0384900.1.exon.3;Parent=LotjaGi4g1v0384900.1
LjG1.1_chr4	PGSB	CDS	76330398	76330501	.	-	0	ID=LotjaGi4g1v0384900.1.CDS.3;Parent=LotjaGi4g1v0384900.1
LjG1.1_chr4	PGSB	exon	76330848	76330976	.	-	.	ID=LotjaGi4g1v0384900.1.exon.4;Parent=LotjaGi4g1v0384900.1
LjG1.1_chr4	PGSB	CDS	76330848	76330976	.	-	0	ID=LotjaGi4g1v0384900.1.CDS.4;Parent=LotjaGi4g1v0384900.1
LjG1.1_chr4	PGSB	exon	76331051	76331155	.	-	.	ID=LotjaGi4g1v0384900.1.exon.5;Parent=LotjaGi4g1v0384900.1
LjG1.1_chr4	PGSB	CDS	76331051	76331155	.	-	0	ID=LotjaGi4g1v0384900.1.CDS.5;Parent=LotjaGi4g1v0384900.1
LjG1.1_chr4	PGSB	exon	76332036	76332170	.	-	.	ID=LotjaGi4g1v0384900.1.exon.6;Parent=LotjaGi4g1v0384900.1
LjG1.1_chr4	PGSB	CDS	76332036	76332170	.	-	0	ID=LotjaGi4g1v0384900.1.CDS.6;Parent=LotjaGi4g1v0384900.1
LjG1.1_chr4	PGSB	exon	76333008	76333094	.	-	.	ID=LotjaGi4g1v0384900.1.exon.7;Parent=LotjaGi4g1v0384900.1
LjG1.1_chr4	PGSB	CDS	76333008	76333094	.	-	0	ID=LotjaGi4g1v0384900.1.CDS.7;Parent=LotjaGi4g1v0384900.1
LjG1.1_chr4	PGSB	exon	76333559	76333655	.	-	.	ID=LotjaGi4g1v0384900.1.exon.8;Parent=LotjaGi4g1v0384900.1
LjG1.1_chr4	PGSB	CDS	76333559	76333655	.	-	1	ID=LotjaGi4g1v0384900.1.CDS.8;Parent=LotjaGi4g1v0384900.1
LjG1.1_chr4	PGSB	exon	76334036	76334253	.	-	.	ID=LotjaGi4g1v0384900.1.exon.9;Parent=LotjaGi4g1v0384900.1
LjG1.1_chr4	PGSB	CDS	76334036	76334253	.	-	0	ID=LotjaGi4g1v0384900.1.CDS.9;Parent=LotjaGi4g1v0384900.1
LjG1.1_chr4	PGSB	exon	76334436	76334501	.	-	.	ID=LotjaGi4g1v0384900.1.exon.10;Parent=LotjaGi4g1v0384900.1
LjG1.1_chr4	PGSB	CDS	76334436	76334501	.	-	0	ID=LotjaGi4g1v0384900.1.CDS.10;Parent=LotjaGi4g1v0384900.1
LjG1.1_chr4	PGSB	exon	76335471	76335566	.	-	.	ID=LotjaGi4g1v0384900.1.exon.11;Parent=LotjaGi4g1v0384900.1
LjG1.1_chr4	PGSB	CDS	76335471	76335566	.	-	0	ID=LotjaGi4g1v0384900.1.CDS.11;Parent=LotjaGi4g1v0384900.1
LjG1.1_chr4	PGSB	exon	76335939	76335989	.	-	.	ID=LotjaGi4g1v0384900.1.exon.12;Parent=LotjaGi4g1v0384900.1
LjG1.1_chr4	PGSB	CDS	76335939	76335989	.	-	0	ID=LotjaGi4g1v0384900.1.CDS.12;Parent=LotjaGi4g1v0384900.1
LjG1.1_chr4	PGSB	exon	76336113	76336172	.	-	.	ID=LotjaGi4g1v0384900.1.exon.13;Parent=LotjaGi4g1v0384900.1
LjG1.1_chr4	PGSB	CDS	76336113	76336172	.	-	0	ID=LotjaGi4g1v0384900.1.CDS.13;Parent=LotjaGi4g1v0384900.1
LjG1.1_chr4	PGSB	exon	76336265	76336351	.	-	.	ID=LotjaGi4g1v0384900.1.exon.14;Parent=LotjaGi4g1v0384900.1
LjG1.1_chr4	PGSB	CDS	76336265	76336351	.	-	0	ID=LotjaGi4g1v0384900.1.CDS.14;Parent=LotjaGi4g1v0384900.1
LjG1.1_chr4	PGSB	exon	76336447	76336536	.	-	.	ID=LotjaGi4g1v0384900.1.exon.15;Parent=LotjaGi4g1v0384900.1
LjG1.1_chr4	PGSB	CDS	76336447	76336536	.	-	0	ID=LotjaGi4g1v0384900.1.CDS.15;Parent=LotjaGi4g1v0384900.1
LjG1.1_chr4	PGSB	exon	76336618	76336682	.	-	.	ID=LotjaGi4g1v0384900.1.exon.16;Parent=LotjaGi4g1v0384900.1
LjG1.1_chr4	PGSB	CDS	76336618	76336682	.	-	2	ID=LotjaGi4g1v0384900.1.CDS.16;Parent=LotjaGi4g1v0384900.1
LjG1.1_chr4	PGSB	CDS	76336779	76336851	.	-	0	ID=LotjaGi4g1v0384900.1.CDS.17;Parent=LotjaGi4g1v0384900.1
LjG1.1_chr4	PGSB	exon	76336779	76337004	.	-	.	ID=LotjaGi4g1v0384900.1.exon.17;Parent=LotjaGi4g1v0384900.1
LjG1.1_chr4	PGSB	five_prime_UTR	76336852	76337004	.	-	.	ID=LotjaGi4g1v0384900.1.five_prime_UTR.2;Parent=LotjaGi4g1v0384900.1
LjG1.1_chr4	PGSB	mRNA	76329858	76336851	.	-	.	ID=LotjaGi4g1v0384900.2;Parent=LotjaGi4g1v0384900;description=T-complex protein 1 subunit alpha;ahrdqual=***;IPR=IPR002423,IPR002423,IPR027409;Pfam=SSF48592,SSF48592,PF00118,PF00118,SSF54849,SSF54849,SSF52029;te-related=0
LjG1.1_chr4	PGSB	exon	76329858	76329941	.	-	.	ID=LotjaGi4g1v0384900.2.exon.1;Parent=LotjaGi4g1v0384900.2
LjG1.1_chr4	PGSB	CDS	76329858	76329941	.	-	0	ID=LotjaGi4g1v0384900.2.CDS.1;Parent=LotjaGi4g1v0384900.2
LjG1.1_chr4	PGSB	exon	76330021	76330111	.	-	.	ID=LotjaGi4g1v0384900.2.exon.2;Parent=LotjaGi4g1v0384900.2
LjG1.1_chr4	PGSB	CDS	76330021	76330111	.	-	1	ID=LotjaGi4g1v0384900.2.CDS.2;Parent=LotjaGi4g1v0384900.2
LjG1.1_chr4	PGSB	exon	76330398	76330501	.	-	.	ID=LotjaGi4g1v0384900.2.exon.3;Parent=LotjaGi4g1v0384900.2
LjG1.1_chr4	PGSB	CDS	76330398	76330501	.	-	0	ID=LotjaGi4g1v0384900.2.CDS.3;Parent=LotjaGi4g1v0384900.2
LjG1.1_chr4	PGSB	exon	76330848	76330976	.	-	.	ID=LotjaGi4g1v0384900.2.exon.4;Parent=LotjaGi4g1v0384900.2
LjG1.1_chr4	PGSB	CDS	76330848	76330976	.	-	0	ID=LotjaGi4g1v0384900.2.CDS.4;Parent=LotjaGi4g1v0384900.2
LjG1.1_chr4	PGSB	exon	76331051	76331155	.	-	.	ID=LotjaGi4g1v0384900.2.exon.5;Parent=LotjaGi4g1v0384900.2
LjG1.1_chr4	PGSB	CDS	76331051	76331155	.	-	0	ID=LotjaGi4g1v0384900.2.CDS.5;Parent=LotjaGi4g1v0384900.2
LjG1.1_chr4	PGSB	exon	76332036	76332170	.	-	.	ID=LotjaGi4g1v0384900.2.exon.6;Parent=LotjaGi4g1v0384900.2
LjG1.1_chr4	PGSB	CDS	76332036	76332170	.	-	0	ID=LotjaGi4g1v0384900.2.CDS.6;Parent=LotjaGi4g1v0384900.2
LjG1.1_chr4	PGSB	exon	76333008	76333094	.	-	.	ID=LotjaGi4g1v0384900.2.exon.7;Parent=LotjaGi4g1v0384900.2
LjG1.1_chr4	PGSB	CDS	76333008	76333094	.	-	0	ID=LotjaGi4g1v0384900.2.CDS.7;Parent=LotjaGi4g1v0384900.2
LjG1.1_chr4	PGSB	exon	76333559	76333655	.	-	.	ID=LotjaGi4g1v0384900.2.exon.8;Parent=LotjaGi4g1v0384900.2
LjG1.1_chr4	PGSB	CDS	76333559	76333655	.	-	1	ID=LotjaGi4g1v0384900.2.CDS.8;Parent=LotjaGi4g1v0384900.2
LjG1.1_chr4	PGSB	exon	76334036	76334253	.	-	.	ID=LotjaGi4g1v0384900.2.exon.9;Parent=LotjaGi4g1v0384900.2
LjG1.1_chr4	PGSB	CDS	76334036	76334253	.	-	0	ID=LotjaGi4g1v0384900.2.CDS.9;Parent=LotjaGi4g1v0384900.2
LjG1.1_chr4	PGSB	exon	76334436	76334557	.	-	.	ID=LotjaGi4g1v0384900.2.exon.10;Parent=LotjaGi4g1v0384900.2
LjG1.1_chr4	PGSB	CDS	76334436	76334557	.	-	2	ID=LotjaGi4g1v0384900.2.CDS.10;Parent=LotjaGi4g1v0384900.2
LjG1.1_chr4	PGSB	exon	76334618	76334642	.	-	.	ID=LotjaGi4g1v0384900.2.exon.11;Parent=LotjaGi4g1v0384900.2
LjG1.1_chr4	PGSB	CDS	76334618	76334642	.	-	0	ID=LotjaGi4g1v0384900.2.CDS.11;Parent=LotjaGi4g1v0384900.2
LjG1.1_chr4	PGSB	exon	76335471	76335566	.	-	.	ID=LotjaGi4g1v0384900.2.exon.12;Parent=LotjaGi4g1v0384900.2
LjG1.1_chr4	PGSB	CDS	76335471	76335566	.	-	0	ID=LotjaGi4g1v0384900.2.CDS.12;Parent=LotjaGi4g1v0384900.2
LjG1.1_chr4	PGSB	exon	76336113	76336172	.	-	.	ID=LotjaGi4g1v0384900.2.exon.13;Parent=LotjaGi4g1v0384900.2
LjG1.1_chr4	PGSB	CDS	76336113	76336172	.	-	0	ID=LotjaGi4g1v0384900.2.CDS.13;Parent=LotjaGi4g1v0384900.2
LjG1.1_chr4	PGSB	exon	76336265	76336351	.	-	.	ID=LotjaGi4g1v0384900.2.exon.14;Parent=LotjaGi4g1v0384900.2
LjG1.1_chr4	PGSB	CDS	76336265	76336351	.	-	0	ID=LotjaGi4g1v0384900.2.CDS.14;Parent=LotjaGi4g1v0384900.2
LjG1.1_chr4	PGSB	exon	76336447	76336536	.	-	.	ID=LotjaGi4g1v0384900.2.exon.15;Parent=LotjaGi4g1v0384900.2
LjG1.1_chr4	PGSB	CDS	76336447	76336536	.	-	0	ID=LotjaGi4g1v0384900.2.CDS.15;Parent=LotjaGi4g1v0384900.2
LjG1.1_chr4	PGSB	exon	76336618	76336682	.	-	.	ID=LotjaGi4g1v0384900.2.exon.16;Parent=LotjaGi4g1v0384900.2
LjG1.1_chr4	PGSB	CDS	76336618	76336682	.	-	2	ID=LotjaGi4g1v0384900.2.CDS.16;Parent=LotjaGi4g1v0384900.2
LjG1.1_chr4	PGSB	exon	76336779	76336851	.	-	.	ID=LotjaGi4g1v0384900.2.exon.17;Parent=LotjaGi4g1v0384900.2
LjG1.1_chr4	PGSB	CDS	76336779	76336851	.	-	0	ID=LotjaGi4g1v0384900.2.CDS.17;Parent=LotjaGi4g1v0384900.2
###
LjG1.1_chr4	PGSB	CDS	76336779	76336851	.	-	0	ID=LotjaGi4g1v0384900.2.CDS.17;Parent=LotjaGi4g1v0384900.2
LjG1.1_chr4	PGSB	gene	76340859	76347656	.	-	.	ID=LotjaGi4g1v0385000_LC
LjG1.1_chr4	PGSB	mRNA	76340859	76347656	.	-	.	ID=LotjaGi4g1v0385000_LC.1;Parent=LotjaGi4g1v0385000_LC
LjG1.1_chr4	PGSB	exon	76340859	76341337	.	-	.	ID=LotjaGi4g1v0385000_LC.1.exon.1;Parent=LotjaGi4g1v0385000_LC.1
LjG1.1_chr4	PGSB	three_prime_UTR	76340859	76341337	.	-	.	ID=LotjaGi4g1v0385000_LC.1.three_prime_UTR.1;Parent=LotjaGi4g1v0385000_LC.1
LjG1.1_chr4	PGSB	CDS	76341197	76341337	.	-	2	ID=LotjaGi4g1v0385000_LC.1.CDS.1;Parent=LotjaGi4g1v0385000_LC.1
LjG1.1_chr4	PGSB	exon	76341437	76341847	.	-	.	ID=LotjaGi4g1v0385000_LC.1.exon.2;Parent=LotjaGi4g1v0385000_LC.1
LjG1.1_chr4	PGSB	CDS	76341437	76341847	.	-	2	ID=LotjaGi4g1v0385000_LC.1.CDS.2;Parent=LotjaGi4g1v0385000_LC.1
LjG1.1_chr4	PGSB	three_prime_UTR	76341437	76341847	.	-	.	ID=LotjaGi4g1v0385000_LC.1.three_prime_UTR.2;Parent=LotjaGi4g1v0385000_LC.1
LjG1.1_chr4	PGSB	exon	76341942	76342046	.	-	.	ID=LotjaGi4g1v0385000_LC.1.exon.3;Parent=LotjaGi4g1v0385000_LC.1
LjG1.1_chr4	PGSB	CDS	76341942	76342046	.	-	2	ID=LotjaGi4g1v0385000_LC.1.CDS.3;Parent=LotjaGi4g1v0385000_LC.1
LjG1.1_chr4	PGSB	three_prime_UTR	76341942	76342046	.	-	.	ID=LotjaGi4g1v0385000_LC.1.three_prime_UTR.3;Parent=LotjaGi4g1v0385000_LC.1
LjG1.1_chr4	PGSB	exon	76342150	76342242	.	-	.	ID=LotjaGi4g1v0385000_LC.1.exon.4;Parent=LotjaGi4g1v0385000_LC.1
LjG1.1_chr4	PGSB	CDS	76342150	76342242	.	-	2	ID=LotjaGi4g1v0385000_LC.1.CDS.4;Parent=LotjaGi4g1v0385000_LC.1
LjG1.1_chr4	PGSB	three_prime_UTR	76342150	76342242	.	-	.	ID=LotjaGi4g1v0385000_LC.1.three_prime_UTR.4;Parent=LotjaGi4g1v0385000_LC.1
LjG1.1_chr4	PGSB	exon	76342324	76342530	.	-	.	ID=LotjaGi4g1v0385000_LC.1.exon.5;Parent=LotjaGi4g1v0385000_LC.1
LjG1.1_chr4	PGSB	CDS	76342324	76342530	.	-	2	ID=LotjaGi4g1v0385000_LC.1.CDS.5;Parent=LotjaGi4g1v0385000_LC.1
LjG1.1_chr4	PGSB	three_prime_UTR	76342324	76342530	.	-	.	ID=LotjaGi4g1v0385000_LC.1.three_prime_UTR.5;Parent=LotjaGi4g1v0385000_LC.1
LjG1.1_chr4	PGSB	exon	76343026	76343285	.	-	.	ID=LotjaGi4g1v0385000_LC.1.exon.6;Parent=LotjaGi4g1v0385000_LC.1
LjG1.1_chr4	PGSB	CDS	76343026	76343285	.	-	1	ID=LotjaGi4g1v0385000_LC.1.CDS.6;Parent=LotjaGi4g1v0385000_LC.1
LjG1.1_chr4	PGSB	three_prime_UTR	76343026	76343285	.	-	.	ID=LotjaGi4g1v0385000_LC.1.three_prime_UTR.6;Parent=LotjaGi4g1v0385000_LC.1
LjG1.1_chr4	PGSB	exon	76343869	76343973	.	-	.	ID=LotjaGi4g1v0385000_LC.1.exon.7;Parent=LotjaGi4g1v0385000_LC.1
LjG1.1_chr4	PGSB	CDS	76343869	76343973	.	-	1	ID=LotjaGi4g1v0385000_LC.1.CDS.7;Parent=LotjaGi4g1v0385000_LC.1
LjG1.1_chr4	PGSB	three_prime_UTR	76343869	76343973	.	-	.	ID=LotjaGi4g1v0385000_LC.1.three_prime_UTR.7;Parent=LotjaGi4g1v0385000_LC.1
LjG1.1_chr4	PGSB	exon	76345156	76345299	.	-	.	ID=LotjaGi4g1v0385000_LC.1.exon.8;Parent=LotjaGi4g1v0385000_LC.1
LjG1.1_chr4	PGSB	CDS	76345156	76345299	.	-	1	ID=LotjaGi4g1v0385000_LC.1.CDS.8;Parent=LotjaGi4g1v0385000_LC.1
LjG1.1_chr4	PGSB	three_prime_UTR	76345156	76345299	.	-	.	ID=LotjaGi4g1v0385000_LC.1.three_prime_UTR.8;Parent=LotjaGi4g1v0385000_LC.1
LjG1.1_chr4	PGSB	exon	76345732	76345884	.	-	.	ID=LotjaGi4g1v0385000_LC.1.exon.9;Parent=LotjaGi4g1v0385000_LC.1
LjG1.1_chr4	PGSB	CDS	76345732	76345884	.	-	1	ID=LotjaGi4g1v0385000_LC.1.CDS.9;Parent=LotjaGi4g1v0385000_LC.1
LjG1.1_chr4	PGSB	three_prime_UTR	76345732	76345884	.	-	.	ID=LotjaGi4g1v0385000_LC.1.three_prime_UTR.9;Parent=LotjaGi4g1v0385000_LC.1
LjG1.1_chr4	PGSB	exon	76345990	76346145	.	-	.	ID=LotjaGi4g1v0385000_LC.1.exon.10;Parent=LotjaGi4g1v0385000_LC.1
LjG1.1_chr4	PGSB	CDS	76345990	76346145	.	-	1	ID=LotjaGi4g1v0385000_LC.1.CDS.10;Parent=LotjaGi4g1v0385000_LC.1
LjG1.1_chr4	PGSB	three_prime_UTR	76345990	76346145	.	-	.	ID=LotjaGi4g1v0385000_LC.1.three_prime_UTR.10;Parent=LotjaGi4g1v0385000_LC.1
LjG1.1_chr4	PGSB	exon	76346241	76346409	.	-	.	ID=LotjaGi4g1v0385000_LC.1.exon.11;Parent=LotjaGi4g1v0385000_LC.1
LjG1.1_chr4	PGSB	CDS	76346241	76346409	.	-	2	ID=LotjaGi4g1v0385000_LC.1.CDS.11;Parent=LotjaGi4g1v0385000_LC.1
LjG1.1_chr4	PGSB	three_prime_UTR	76346241	76346409	.	-	.	ID=LotjaGi4g1v0385000_LC.1.three_prime_UTR.11;Parent=LotjaGi4g1v0385000_LC.1
LjG1.1_chr4	PGSB	three_prime_UTR	76347085	76347262	.	-	.	ID=LotjaGi4g1v0385000_LC.1.three_prime_UTR.12;Parent=LotjaGi4g1v0385000_LC.1
LjG1.1_chr4	PGSB	CDS	76347085	76347622	.	-	0	ID=LotjaGi4g1v0385000_LC.1.CDS.12;Parent=LotjaGi4g1v0385000_LC.1
LjG1.1_chr4	PGSB	exon	76347085	76347656	.	-	.	ID=LotjaGi4g1v0385000_LC.1.exon.12;Parent=LotjaGi4g1v0385000_LC.1
LjG1.1_chr4	PGSB	five_prime_UTR	76347623	76347656	.	-	.	ID=LotjaGi4g1v0385000_LC.1.five_prime_UTR.13;Parent=LotjaGi4g1v0385000_LC.1
###
LjG1.1_chr4	PGSB	five_prime_UTR	76347623	76347656	.	-	.	ID=LotjaGi4g1v0385000_LC.1.five_prime_UTR.13;Parent=LotjaGi4g1v0385000_LC.1
LjG1.1_chr4	PGSB	gene	76349358	76349804	.	-	.	ID=LotjaGi4g1v0385100
LjG1.1_chr4	PGSB	mRNA	76349358	76349804	.	-	.	ID=LotjaGi4g1v0385100.1;Parent=LotjaGi4g1v0385100;description=Plant self-incompatibility protein S1 family;ahrdqual=***;IPR=IPR010264;Pfam=PF05938;te-related=0
LjG1.1_chr4	PGSB	three_prime_UTR	76349358	76349405	.	-	.	ID=LotjaGi4g1v0385100.1.three_prime_UTR.1;Parent=LotjaGi4g1v0385100.1
LjG1.1_chr4	PGSB	exon	76349358	76349804	.	-	.	ID=LotjaGi4g1v0385100.1.exon.1;Parent=LotjaGi4g1v0385100.1
LjG1.1_chr4	PGSB	CDS	76349406	76349801	.	-	0	ID=LotjaGi4g1v0385100.1.CDS.1;Parent=LotjaGi4g1v0385100.1
LjG1.1_chr4	PGSB	five_prime_UTR	76349802	76349804	.	-	.	ID=LotjaGi4g1v0385100.1.five_prime_UTR.2;Parent=LotjaGi4g1v0385100.1
###
LjG1.1_chr4	PGSB	five_prime_UTR	76349802	76349804	.	-	.	ID=LotjaGi4g1v0385100.1.five_prime_UTR.2;Parent=LotjaGi4g1v0385100.1
LjG1.1_chr4	PGSB	gene	76351635	76353035	.	+	.	ID=LotjaGi4g1v0385200_LC
LjG1.1_chr4	PGSB	mRNA	76351635	76353035	.	+	.	ID=LotjaGi4g1v0385200_LC.1;Parent=LotjaGi4g1v0385200_LC;description=Ribonuclease H;ahrdqual=***;GO=GO:0003676,GO:0004523,GO:0090502;IPR=IPR012337;Pfam=SSF53098,PF13456;te-related=1
LjG1.1_chr4	PGSB	five_prime_UTR	76351635	76351762	.	+	.	ID=LotjaGi4g1v0385200_LC.1.five_prime_UTR.1;Parent=LotjaGi4g1v0385200_LC.1
LjG1.1_chr4	PGSB	exon	76351635	76353035	.	+	.	ID=LotjaGi4g1v0385200_LC.1.exon.1;Parent=LotjaGi4g1v0385200_LC.1
LjG1.1_chr4	PGSB	CDS	76351763	76352506	.	+	0	ID=LotjaGi4g1v0385200_LC.1.CDS.1;Parent=LotjaGi4g1v0385200_LC.1
LjG1.1_chr4	PGSB	three_prime_UTR	76352507	76353035	.	+	.	ID=LotjaGi4g1v0385200_LC.1.three_prime_UTR.2;Parent=LotjaGi4g1v0385200_LC.1
###
LjG1.1_chr4	PGSB	three_prime_UTR	76352507	76353035	.	+	.	ID=LotjaGi4g1v0385200_LC.1.three_prime_UTR.2;Parent=LotjaGi4g1v0385200_LC.1
LjG1.1_chr4	PGSB	gene	76355117	76356163	.	+	.	ID=LotjaGi4g1v0385300_LC
LjG1.1_chr4	PGSB	mRNA	76355117	76356163	.	+	.	ID=LotjaGi4g1v0385300_LC.1;Parent=LotjaGi4g1v0385300_LC;description=ROP uanine nucleotide exchange factor 10;ahrdqual=--*;te-related=0
LjG1.1_chr4	PGSB	five_prime_UTR	76355117	76355556	.	+	.	ID=LotjaGi4g1v0385300_LC.1.five_prime_UTR.1;Parent=LotjaGi4g1v0385300_LC.1
LjG1.1_chr4	PGSB	exon	76355117	76356163	.	+	.	ID=LotjaGi4g1v0385300_LC.1.exon.1;Parent=LotjaGi4g1v0385300_LC.1
LjG1.1_chr4	PGSB	CDS	76355557	76355892	.	+	0	ID=LotjaGi4g1v0385300_LC.1.CDS.1;Parent=LotjaGi4g1v0385300_LC.1
LjG1.1_chr4	PGSB	three_prime_UTR	76355893	76356163	.	+	.	ID=LotjaGi4g1v0385300_LC.1.three_prime_UTR.2;Parent=LotjaGi4g1v0385300_LC.1
###
LjG1.1_chr4	PGSB	three_prime_UTR	76355893	76356163	.	+	.	ID=LotjaGi4g1v0385300_LC.1.three_prime_UTR.2;Parent=LotjaGi4g1v0385300_LC.1
LjG1.1_chr4	PGSB	gene	76358221	76364642	.	-	.	ID=LotjaGi4g1v0385400
LjG1.1_chr4	PGSB	mRNA	76358221	76364642	.	-	.	ID=LotjaGi4g1v0385400.1;Parent=LotjaGi4g1v0385400;description=Disease resistance protein (NBS-LRR class) family;ahrdqual=*-*;IPR=IPR002182,IPR027417,IPR032675,IPR032675;Pfam=PF00931,SSF52540,SSF52058,SSF52058;te-related=0
LjG1.1_chr4	PGSB	three_prime_UTR	76358221	76360749	.	-	.	ID=LotjaGi4g1v0385400.1.three_prime_UTR.1;Parent=LotjaGi4g1v0385400.1
LjG1.1_chr4	PGSB	exon	76358221	76363738	.	-	.	ID=LotjaGi4g1v0385400.1.exon.1;Parent=LotjaGi4g1v0385400.1
LjG1.1_chr4	PGSB	CDS	76360750	76363722	.	-	0	ID=LotjaGi4g1v0385400.1.CDS.1;Parent=LotjaGi4g1v0385400.1
LjG1.1_chr4	PGSB	five_prime_UTR	76363723	76363738	.	-	.	ID=LotjaGi4g1v0385400.1.five_prime_UTR.2;Parent=LotjaGi4g1v0385400.1
LjG1.1_chr4	PGSB	exon	76364466	76364642	.	-	.	ID=LotjaGi4g1v0385400.1.exon.2;Parent=LotjaGi4g1v0385400.1
LjG1.1_chr4	PGSB	five_prime_UTR	76364466	76364642	.	-	.	ID=LotjaGi4g1v0385400.1.five_prime_UTR.3;Parent=LotjaGi4g1v0385400.1
###
LjG1.1_chr4	PGSB	five_prime_UTR	76364466	76364642	.	-	.	ID=LotjaGi4g1v0385400.1.five_prime_UTR.3;Parent=LotjaGi4g1v0385400.1
LjG1.1_chr4	PGSB	gene	76365752	76387698	.	+	.	ID=LotjaGi4g1v0385500
LjG1.1_chr4	PGSB	mRNA	76365752	76387698	.	+	.	ID=LotjaGi4g1v0385500.1;Parent=LotjaGi4g1v0385500;description=Calcium-dependent ARF-type GTPase activating protein family;ahrdqual=***;IPR=IPR000008,IPR000008;Pfam=SSF49562,PF00168,SSF57863;te-related=0
LjG1.1_chr4	PGSB	exon	76365752	76365889	.	+	.	ID=LotjaGi4g1v0385500.1.exon.1;Parent=LotjaGi4g1v0385500.1
LjG1.1_chr4	PGSB	five_prime_UTR	76365752	76365889	.	+	.	ID=LotjaGi4g1v0385500.1.five_prime_UTR.1;Parent=LotjaGi4g1v0385500.1
LjG1.1_chr4	PGSB	exon	76366216	76366273	.	+	.	ID=LotjaGi4g1v0385500.1.exon.2;Parent=LotjaGi4g1v0385500.1
LjG1.1_chr4	PGSB	five_prime_UTR	76366216	76366273	.	+	.	ID=LotjaGi4g1v0385500.1.five_prime_UTR.2;Parent=LotjaGi4g1v0385500.1
LjG1.1_chr4	PGSB	exon	76366436	76369403	.	+	.	ID=LotjaGi4g1v0385500.1.exon.3;Parent=LotjaGi4g1v0385500.1
LjG1.1_chr4	PGSB	five_prime_UTR	76366436	76369403	.	+	.	ID=LotjaGi4g1v0385500.1.five_prime_UTR.3;Parent=LotjaGi4g1v0385500.1
LjG1.1_chr4	PGSB	exon	76369732	76370031	.	+	.	ID=LotjaGi4g1v0385500.1.exon.4;Parent=LotjaGi4g1v0385500.1
LjG1.1_chr4	PGSB	five_prime_UTR	76369732	76370031	.	+	.	ID=LotjaGi4g1v0385500.1.five_prime_UTR.4;Parent=LotjaGi4g1v0385500.1
LjG1.1_chr4	PGSB	exon	76383907	76384011	.	+	.	ID=LotjaGi4g1v0385500.1.exon.5;Parent=LotjaGi4g1v0385500.1
LjG1.1_chr4	PGSB	five_prime_UTR	76383907	76384011	.	+	.	ID=LotjaGi4g1v0385500.1.five_prime_UTR.5;Parent=LotjaGi4g1v0385500.1
LjG1.1_chr4	PGSB	exon	76384483	76384575	.	+	.	ID=LotjaGi4g1v0385500.1.exon.6;Parent=LotjaGi4g1v0385500.1
LjG1.1_chr4	PGSB	five_prime_UTR	76384483	76384575	.	+	.	ID=LotjaGi4g1v0385500.1.five_prime_UTR.6;Parent=LotjaGi4g1v0385500.1
LjG1.1_chr4	PGSB	exon	76384767	76384842	.	+	.	ID=LotjaGi4g1v0385500.1.exon.7;Parent=LotjaGi4g1v0385500.1
LjG1.1_chr4	PGSB	five_prime_UTR	76384767	76384842	.	+	.	ID=LotjaGi4g1v0385500.1.five_prime_UTR.7;Parent=LotjaGi4g1v0385500.1
LjG1.1_chr4	PGSB	five_prime_UTR	76385672	76385719	.	+	.	ID=LotjaGi4g1v0385500.1.five_prime_UTR.8;Parent=LotjaGi4g1v0385500.1
LjG1.1_chr4	PGSB	exon	76385672	76385835	.	+	.	ID=LotjaGi4g1v0385500.1.exon.8;Parent=LotjaGi4g1v0385500.1
LjG1.1_chr4	PGSB	CDS	76385720	76385835	.	+	0	ID=LotjaGi4g1v0385500.1.CDS.1;Parent=LotjaGi4g1v0385500.1
LjG1.1_chr4	PGSB	exon	76386236	76386377	.	+	.	ID=LotjaGi4g1v0385500.1.exon.9;Parent=LotjaGi4g1v0385500.1
LjG1.1_chr4	PGSB	CDS	76386236	76386377	.	+	1	ID=LotjaGi4g1v0385500.1.CDS.2;Parent=LotjaGi4g1v0385500.1
LjG1.1_chr4	PGSB	exon	76386693	76386809	.	+	.	ID=LotjaGi4g1v0385500.1.exon.10;Parent=LotjaGi4g1v0385500.1
LjG1.1_chr4	PGSB	CDS	76386693	76386809	.	+	0	ID=LotjaGi4g1v0385500.1.CDS.3;Parent=LotjaGi4g1v0385500.1
LjG1.1_chr4	PGSB	exon	76386930	76387025	.	+	.	ID=LotjaGi4g1v0385500.1.exon.11;Parent=LotjaGi4g1v0385500.1
LjG1.1_chr4	PGSB	CDS	76386930	76387025	.	+	0	ID=LotjaGi4g1v0385500.1.CDS.4;Parent=LotjaGi4g1v0385500.1
LjG1.1_chr4	PGSB	CDS	76387268	76387549	.	+	0	ID=LotjaGi4g1v0385500.1.CDS.5;Parent=LotjaGi4g1v0385500.1
LjG1.1_chr4	PGSB	exon	76387268	76387698	.	+	.	ID=LotjaGi4g1v0385500.1.exon.12;Parent=LotjaGi4g1v0385500.1
LjG1.1_chr4	PGSB	three_prime_UTR	76387550	76387698	.	+	.	ID=LotjaGi4g1v0385500.1.three_prime_UTR.9;Parent=LotjaGi4g1v0385500.1
LjG1.1_chr4	PGSB	mRNA	76383319	76387659	.	+	.	ID=LotjaGi4g1v0385500.2;Parent=LotjaGi4g1v0385500;description=ADP-ribosylation factor GTPase-activating protein AGD12;ahrdqual=***;IPR=IPR000008,IPR000008,IPR001164;Pfam=SSF57863,SSF49562,PF00168,PF01412;te-related=0
LjG1.1_chr4	PGSB	exon	76383319	76383499	.	+	.	ID=LotjaGi4g1v0385500.2.exon.1;Parent=LotjaGi4g1v0385500.2
LjG1.1_chr4	PGSB	five_prime_UTR	76383319	76383499	.	+	.	ID=LotjaGi4g1v0385500.2.five_prime_UTR.1;Parent=LotjaGi4g1v0385500.2
LjG1.1_chr4	PGSB	five_prime_UTR	76383907	76383965	.	+	.	ID=LotjaGi4g1v0385500.2.five_prime_UTR.2;Parent=LotjaGi4g1v0385500.2
LjG1.1_chr4	PGSB	exon	76383907	76384011	.	+	.	ID=LotjaGi4g1v0385500.2.exon.2;Parent=LotjaGi4g1v0385500.2
LjG1.1_chr4	PGSB	CDS	76383966	76384011	.	+	0	ID=LotjaGi4g1v0385500.2.CDS.1;Parent=LotjaGi4g1v0385500.2
LjG1.1_chr4	PGSB	exon	76384494	76384575	.	+	.	ID=LotjaGi4g1v0385500.2.exon.3;Parent=LotjaGi4g1v0385500.2
LjG1.1_chr4	PGSB	CDS	76384494	76384575	.	+	2	ID=LotjaGi4g1v0385500.2.CDS.2;Parent=LotjaGi4g1v0385500.2
LjG1.1_chr4	PGSB	exon	76384767	76384842	.	+	.	ID=LotjaGi4g1v0385500.2.exon.4;Parent=LotjaGi4g1v0385500.2
LjG1.1_chr4	PGSB	CDS	76384767	76384842	.	+	1	ID=LotjaGi4g1v0385500.2.CDS.3;Parent=LotjaGi4g1v0385500.2
LjG1.1_chr4	PGSB	exon	76385672	76385835	.	+	.	ID=LotjaGi4g1v0385500.2.exon.5;Parent=LotjaGi4g1v0385500.2
LjG1.1_chr4	PGSB	CDS	76385672	76385835	.	+	0	ID=LotjaGi4g1v0385500.2.CDS.4;Parent=LotjaGi4g1v0385500.2
LjG1.1_chr4	PGSB	exon	76386236	76386377	.	+	.	ID=LotjaGi4g1v0385500.2.exon.6;Parent=LotjaGi4g1v0385500.2
LjG1.1_chr4	PGSB	CDS	76386236	76386377	.	+	1	ID=LotjaGi4g1v0385500.2.CDS.5;Parent=LotjaGi4g1v0385500.2
LjG1.1_chr4	PGSB	exon	76386693	76386809	.	+	.	ID=LotjaGi4g1v0385500.2.exon.7;Parent=LotjaGi4g1v0385500.2
LjG1.1_chr4	PGSB	CDS	76386693	76386809	.	+	0	ID=LotjaGi4g1v0385500.2.CDS.6;Parent=LotjaGi4g1v0385500.2
LjG1.1_chr4	PGSB	exon	76386930	76387025	.	+	.	ID=LotjaGi4g1v0385500.2.exon.8;Parent=LotjaGi4g1v0385500.2
LjG1.1_chr4	PGSB	CDS	76386930	76387025	.	+	0	ID=LotjaGi4g1v0385500.2.CDS.7;Parent=LotjaGi4g1v0385500.2
LjG1.1_chr4	PGSB	CDS	76387268	76387549	.	+	0	ID=LotjaGi4g1v0385500.2.CDS.8;Parent=LotjaGi4g1v0385500.2
LjG1.1_chr4	PGSB	exon	76387268	76387659	.	+	.	ID=LotjaGi4g1v0385500.2.exon.9;Parent=LotjaGi4g1v0385500.2
LjG1.1_chr4	PGSB	three_prime_UTR	76387550	76387659	.	+	.	ID=LotjaGi4g1v0385500.2.three_prime_UTR.3;Parent=LotjaGi4g1v0385500.2
LjG1.1_chr4	PGSB	mRNA	76383698	76387698	.	+	.	ID=LotjaGi4g1v0385500.3;Parent=LotjaGi4g1v0385500;description=Calcium-dependent lipid-binding (CaLB domain) family protein;ahrdqual=***;IPR=IPR000008,IPR000008;Pfam=PF00168,SSF49562;te-related=0
LjG1.1_chr4	PGSB	exon	76383698	76384011	.	+	.	ID=LotjaGi4g1v0385500.3.exon.1;Parent=LotjaGi4g1v0385500.3
LjG1.1_chr4	PGSB	five_prime_UTR	76383698	76384011	.	+	.	ID=LotjaGi4g1v0385500.3.five_prime_UTR.1;Parent=LotjaGi4g1v0385500.3
LjG1.1_chr4	PGSB	exon	76384494	76384581	.	+	.	ID=LotjaGi4g1v0385500.3.exon.2;Parent=LotjaGi4g1v0385500.3
LjG1.1_chr4	PGSB	five_prime_UTR	76384494	76384581	.	+	.	ID=LotjaGi4g1v0385500.3.five_prime_UTR.2;Parent=LotjaGi4g1v0385500.3
LjG1.1_chr4	PGSB	exon	76384767	76384842	.	+	.	ID=LotjaGi4g1v0385500.3.exon.3;Parent=LotjaGi4g1v0385500.3
LjG1.1_chr4	PGSB	five_prime_UTR	76384767	76384842	.	+	.	ID=LotjaGi4g1v0385500.3.five_prime_UTR.3;Parent=LotjaGi4g1v0385500.3
LjG1.1_chr4	PGSB	exon	76385672	76385835	.	+	.	ID=LotjaGi4g1v0385500.3.exon.4;Parent=LotjaGi4g1v0385500.3
LjG1.1_chr4	PGSB	five_prime_UTR	76385672	76385835	.	+	.	ID=LotjaGi4g1v0385500.3.five_prime_UTR.4;Parent=LotjaGi4g1v0385500.3
LjG1.1_chr4	PGSB	five_prime_UTR	76386236	76386698	.	+	.	ID=LotjaGi4g1v0385500.3.five_prime_UTR.5;Parent=LotjaGi4g1v0385500.3
LjG1.1_chr4	PGSB	exon	76386236	76386809	.	+	.	ID=LotjaGi4g1v0385500.3.exon.5;Parent=LotjaGi4g1v0385500.3
LjG1.1_chr4	PGSB	CDS	76386699	76386809	.	+	0	ID=LotjaGi4g1v0385500.3.CDS.1;Parent=LotjaGi4g1v0385500.3
LjG1.1_chr4	PGSB	exon	76386930	76387025	.	+	.	ID=LotjaGi4g1v0385500.3.exon.6;Parent=LotjaGi4g1v0385500.3
LjG1.1_chr4	PGSB	CDS	76386930	76387025	.	+	0	ID=LotjaGi4g1v0385500.3.CDS.2;Parent=LotjaGi4g1v0385500.3
LjG1.1_chr4	PGSB	CDS	76387268	76387549	.	+	0	ID=LotjaGi4g1v0385500.3.CDS.3;Parent=LotjaGi4g1v0385500.3
LjG1.1_chr4	PGSB	exon	76387268	76387698	.	+	.	ID=LotjaGi4g1v0385500.3.exon.7;Parent=LotjaGi4g1v0385500.3
LjG1.1_chr4	PGSB	three_prime_UTR	76387550	76387698	.	+	.	ID=LotjaGi4g1v0385500.3.three_prime_UTR.6;Parent=LotjaGi4g1v0385500.3
LjG1.1_chr4	PGSB	mRNA	76384453	76387549	.	+	.	ID=LotjaGi4g1v0385500.4;Parent=LotjaGi4g1v0385500;description=ADP-ribosylation factor GTPase-activating protein AGD12;ahrdqual=***;IPR=IPR001164,IPR000008,IPR000008;Pfam=PF01412,PF00168,SSF49562,SSF57863;te-related=0
LjG1.1_chr4	PGSB	exon	76384453	76384575	.	+	.	ID=LotjaGi4g1v0385500.4.exon.1;Parent=LotjaGi4g1v0385500.4
LjG1.1_chr4	PGSB	CDS	76384472	76384575	.	+	0	ID=LotjaGi4g1v0385500.4.CDS.1;Parent=LotjaGi4g1v0385500.4
LjG1.1_chr4	PGSB	exon	76384767	76384842	.	+	.	ID=LotjaGi4g1v0385500.4.exon.2;Parent=LotjaGi4g1v0385500.4
LjG1.1_chr4	PGSB	CDS	76384767	76384842	.	+	1	ID=LotjaGi4g1v0385500.4.CDS.2;Parent=LotjaGi4g1v0385500.4
LjG1.1_chr4	PGSB	exon	76385672	76385835	.	+	.	ID=LotjaGi4g1v0385500.4.exon.3;Parent=LotjaGi4g1v0385500.4
LjG1.1_chr4	PGSB	CDS	76385672	76385835	.	+	0	ID=LotjaGi4g1v0385500.4.CDS.3;Parent=LotjaGi4g1v0385500.4
LjG1.1_chr4	PGSB	exon	76386236	76386377	.	+	.	ID=LotjaGi4g1v0385500.4.exon.4;Parent=LotjaGi4g1v0385500.4
LjG1.1_chr4	PGSB	CDS	76386236	76386377	.	+	1	ID=LotjaGi4g1v0385500.4.CDS.4;Parent=LotjaGi4g1v0385500.4
LjG1.1_chr4	PGSB	exon	76386693	76386809	.	+	.	ID=LotjaGi4g1v0385500.4.exon.5;Parent=LotjaGi4g1v0385500.4
LjG1.1_chr4	PGSB	CDS	76386693	76386809	.	+	0	ID=LotjaGi4g1v0385500.4.CDS.5;Parent=LotjaGi4g1v0385500.4
LjG1.1_chr4	PGSB	exon	76386930	76387025	.	+	.	ID=LotjaGi4g1v0385500.4.exon.6;Parent=LotjaGi4g1v0385500.4
LjG1.1_chr4	PGSB	CDS	76386930	76387025	.	+	0	ID=LotjaGi4g1v0385500.4.CDS.6;Parent=LotjaGi4g1v0385500.4
LjG1.1_chr4	PGSB	exon	76387268	76387549	.	+	.	ID=LotjaGi4g1v0385500.4.exon.7;Parent=LotjaGi4g1v0385500.4
LjG1.1_chr4	PGSB	CDS	76387268	76387549	.	+	0	ID=LotjaGi4g1v0385500.4.CDS.7;Parent=LotjaGi4g1v0385500.4
###
LjG1.1_chr4	PGSB	CDS	76387268	76387549	.	+	0	ID=LotjaGi4g1v0385500.4.CDS.7;Parent=LotjaGi4g1v0385500.4
LjG1.1_chr4	PGSB	gene	76388307	76389439	.	-	.	ID=LotjaGi4g1v0385600
LjG1.1_chr4	PGSB	mRNA	76388307	76389439	.	-	.	ID=LotjaGi4g1v0385600.1;Parent=LotjaGi4g1v0385600;description=Nucleotide-diphospho-sugar transferase family protein;ahrdqual=--*;te-related=0
LjG1.1_chr4	PGSB	three_prime_UTR	76388307	76388666	.	-	.	ID=LotjaGi4g1v0385600.1.three_prime_UTR.1;Parent=LotjaGi4g1v0385600.1
LjG1.1_chr4	PGSB	exon	76388307	76389439	.	-	.	ID=LotjaGi4g1v0385600.1.exon.1;Parent=LotjaGi4g1v0385600.1
LjG1.1_chr4	PGSB	CDS	76388667	76389152	.	-	0	ID=LotjaGi4g1v0385600.1.CDS.1;Parent=LotjaGi4g1v0385600.1
LjG1.1_chr4	PGSB	five_prime_UTR	76389153	76389439	.	-	.	ID=LotjaGi4g1v0385600.1.five_prime_UTR.2;Parent=LotjaGi4g1v0385600.1
###
LjG1.1_chr4	PGSB	five_prime_UTR	76389153	76389439	.	-	.	ID=LotjaGi4g1v0385600.1.five_prime_UTR.2;Parent=LotjaGi4g1v0385600.1
LjG1.1_chr4	PGSB	gene	76395093	76401339	.	+	.	ID=LotjaGi4g1v0385700
LjG1.1_chr4	PGSB	mRNA	76395093	76401339	.	+	.	ID=LotjaGi4g1v0385700.1;Parent=LotjaGi4g1v0385700;description=Nuclear transcription factor Y subunit;ahrdqual=*-*;GO=GO:0003677,GO:0003700,GO:0006355,GO:0016602;IPR=IPR001289;Pfam=PF02045;te-related=0
LjG1.1_chr4	PGSB	exon	76395093	76395340	.	+	.	ID=LotjaGi4g1v0385700.1.exon.1;Parent=LotjaGi4g1v0385700.1
LjG1.1_chr4	PGSB	five_prime_UTR	76395093	76395340	.	+	.	ID=LotjaGi4g1v0385700.1.five_prime_UTR.1;Parent=LotjaGi4g1v0385700.1
LjG1.1_chr4	PGSB	five_prime_UTR	76397345	76397378	.	+	.	ID=LotjaGi4g1v0385700.1.five_prime_UTR.2;Parent=LotjaGi4g1v0385700.1
LjG1.1_chr4	PGSB	exon	76397345	76397403	.	+	.	ID=LotjaGi4g1v0385700.1.exon.2;Parent=LotjaGi4g1v0385700.1
LjG1.1_chr4	PGSB	CDS	76397379	76397403	.	+	0	ID=LotjaGi4g1v0385700.1.CDS.1;Parent=LotjaGi4g1v0385700.1
LjG1.1_chr4	PGSB	exon	76397737	76397873	.	+	.	ID=LotjaGi4g1v0385700.1.exon.3;Parent=LotjaGi4g1v0385700.1
LjG1.1_chr4	PGSB	CDS	76397737	76397873	.	+	2	ID=LotjaGi4g1v0385700.1.CDS.2;Parent=LotjaGi4g1v0385700.1
LjG1.1_chr4	PGSB	exon	76399553	76399654	.	+	.	ID=LotjaGi4g1v0385700.1.exon.4;Parent=LotjaGi4g1v0385700.1
LjG1.1_chr4	PGSB	CDS	76399553	76399654	.	+	0	ID=LotjaGi4g1v0385700.1.CDS.3;Parent=LotjaGi4g1v0385700.1
LjG1.1_chr4	PGSB	exon	76399756	76399920	.	+	.	ID=LotjaGi4g1v0385700.1.exon.5;Parent=LotjaGi4g1v0385700.1
LjG1.1_chr4	PGSB	CDS	76399756	76399920	.	+	0	ID=LotjaGi4g1v0385700.1.CDS.4;Parent=LotjaGi4g1v0385700.1
LjG1.1_chr4	PGSB	CDS	76400141	76400332	.	+	0	ID=LotjaGi4g1v0385700.1.CDS.5;Parent=LotjaGi4g1v0385700.1
LjG1.1_chr4	PGSB	exon	76400141	76401339	.	+	.	ID=LotjaGi4g1v0385700.1.exon.6;Parent=LotjaGi4g1v0385700.1
LjG1.1_chr4	PGSB	three_prime_UTR	76400333	76401339	.	+	.	ID=LotjaGi4g1v0385700.1.three_prime_UTR.3;Parent=LotjaGi4g1v0385700.1
###
LjG1.1_chr4	PGSB	three_prime_UTR	76400333	76401339	.	+	.	ID=LotjaGi4g1v0385700.1.three_prime_UTR.3;Parent=LotjaGi4g1v0385700.1
LjG1.1_chr4	PGSB	gene	76403669	76405792	.	+	.	ID=LotjaGi4g1v0385800_LC
LjG1.1_chr4	PGSB	mRNA	76403669	76405792	.	+	.	ID=LotjaGi4g1v0385800_LC.1;Parent=LotjaGi4g1v0385800_LC;description=Papain family cysteine protease;ahrdqual=--*;GO=GO:0006508,GO:0008233,GO:0008234,GO:0016787;IPR=IPR013201;Pfam=PF08246,SSF54001;te-related=0
LjG1.1_chr4	PGSB	exon	76403669	76403753	.	+	.	ID=LotjaGi4g1v0385800_LC.1.exon.1;Parent=LotjaGi4g1v0385800_LC.1
LjG1.1_chr4	PGSB	five_prime_UTR	76403669	76403753	.	+	.	ID=LotjaGi4g1v0385800_LC.1.five_prime_UTR.1;Parent=LotjaGi4g1v0385800_LC.1
LjG1.1_chr4	PGSB	exon	76403840	76403898	.	+	.	ID=LotjaGi4g1v0385800_LC.1.exon.2;Parent=LotjaGi4g1v0385800_LC.1
LjG1.1_chr4	PGSB	five_prime_UTR	76403840	76403898	.	+	.	ID=LotjaGi4g1v0385800_LC.1.five_prime_UTR.2;Parent=LotjaGi4g1v0385800_LC.1
LjG1.1_chr4	PGSB	CDS	76404257	76404808	.	+	0	ID=LotjaGi4g1v0385800_LC.1.CDS.1;Parent=LotjaGi4g1v0385800_LC.1
LjG1.1_chr4	PGSB	exon	76404257	76405792	.	+	.	ID=LotjaGi4g1v0385800_LC.1.exon.3;Parent=LotjaGi4g1v0385800_LC.1
LjG1.1_chr4	PGSB	three_prime_UTR	76404809	76405792	.	+	.	ID=LotjaGi4g1v0385800_LC.1.three_prime_UTR.3;Parent=LotjaGi4g1v0385800_LC.1
LjG1.1_chr4	PGSB	mRNA	76403677	76405144	.	+	.	ID=LotjaGi4g1v0385800_LC.2;Parent=LotjaGi4g1v0385800_LC;description=Papain family cysteine protease;ahrdqual=--*;GO=GO:0006508,GO:0008233,GO:0008234,GO:0016787;te-related=0
LjG1.1_chr4	PGSB	exon	76403677	76403898	.	+	.	ID=LotjaGi4g1v0385800_LC.2.exon.1;Parent=LotjaGi4g1v0385800_LC.2
LjG1.1_chr4	PGSB	five_prime_UTR	76403677	76403898	.	+	.	ID=LotjaGi4g1v0385800_LC.2.five_prime_UTR.1;Parent=LotjaGi4g1v0385800_LC.2
LjG1.1_chr4	PGSB	CDS	76404257	76404808	.	+	0	ID=LotjaGi4g1v0385800_LC.2.CDS.1;Parent=LotjaGi4g1v0385800_LC.2
LjG1.1_chr4	PGSB	exon	76404257	76405144	.	+	.	ID=LotjaGi4g1v0385800_LC.2.exon.2;Parent=LotjaGi4g1v0385800_LC.2
LjG1.1_chr4	PGSB	three_prime_UTR	76404809	76405144	.	+	.	ID=LotjaGi4g1v0385800_LC.2.three_prime_UTR.2;Parent=LotjaGi4g1v0385800_LC.2
###
LjG1.1_chr4	PGSB	three_prime_UTR	76404809	76405144	.	+	.	ID=LotjaGi4g1v0385800_LC.2.three_prime_UTR.2;Parent=LotjaGi4g1v0385800_LC.2
LjG1.1_chr4	PGSB	gene	76423386	76429329	.	+	.	ID=LotjaGi4g1v0385900
LjG1.1_chr4	PGSB	mRNA	76423386	76429329	.	+	.	ID=LotjaGi4g1v0385900.1;Parent=LotjaGi4g1v0385900;description=Translocase of chloroplast 159, chloroplastic;ahrdqual=***;IPR=IPR027417,IPR005690,IPR006703,IPR024283;Pfam=SSF52540,TIGR00993,PF04548,PF11886;te-related=0
LjG1.1_chr4	PGSB	five_prime_UTR	76423386	76423575	.	+	.	ID=LotjaGi4g1v0385900.1.five_prime_UTR.1;Parent=LotjaGi4g1v0385900.1
LjG1.1_chr4	PGSB	exon	76423386	76429329	.	+	.	ID=LotjaGi4g1v0385900.1.exon.1;Parent=LotjaGi4g1v0385900.1
LjG1.1_chr4	PGSB	CDS	76423576	76427571	.	+	0	ID=LotjaGi4g1v0385900.1.CDS.1;Parent=LotjaGi4g1v0385900.1
LjG1.1_chr4	PGSB	three_prime_UTR	76427572	76429329	.	+	.	ID=LotjaGi4g1v0385900.1.three_prime_UTR.2;Parent=LotjaGi4g1v0385900.1
###
LjG1.1_chr4	PGSB	three_prime_UTR	76427572	76429329	.	+	.	ID=LotjaGi4g1v0385900.1.three_prime_UTR.2;Parent=LotjaGi4g1v0385900.1
LjG1.1_chr4	PGSB	gene	76432274	76439014	.	+	.	ID=LotjaGi4g1v0386000
LjG1.1_chr4	PGSB	mRNA	76432274	76439014	.	+	.	ID=LotjaGi4g1v0386000.1;Parent=LotjaGi4g1v0386000;description=Homeobox leucine-zipper protein;ahrdqual=***;GO=GO:0003677,GO:0005634,GO:0008289;IPR=IPR002913,IPR013978,IPR001356,IPR009057;Pfam=PF01852,PF08670,PF00046,SSF46689,SSF55961;te-related=0
LjG1.1_chr4	PGSB	five_prime_UTR	76432274	76432758	.	+	.	ID=LotjaGi4g1v0386000.1.five_prime_UTR.1;Parent=LotjaGi4g1v0386000.1
LjG1.1_chr4	PGSB	exon	76432274	76432973	.	+	.	ID=LotjaGi4g1v0386000.1.exon.1;Parent=LotjaGi4g1v0386000.1
LjG1.1_chr4	PGSB	CDS	76432759	76432973	.	+	0	ID=LotjaGi4g1v0386000.1.CDS.1;Parent=LotjaGi4g1v0386000.1
LjG1.1_chr4	PGSB	exon	76434082	76434241	.	+	.	ID=LotjaGi4g1v0386000.1.exon.2;Parent=LotjaGi4g1v0386000.1
LjG1.1_chr4	PGSB	CDS	76434082	76434241	.	+	1	ID=LotjaGi4g1v0386000.1.CDS.2;Parent=LotjaGi4g1v0386000.1
LjG1.1_chr4	PGSB	exon	76434335	76434450	.	+	.	ID=LotjaGi4g1v0386000.1.exon.3;Parent=LotjaGi4g1v0386000.1
LjG1.1_chr4	PGSB	CDS	76434335	76434450	.	+	0	ID=LotjaGi4g1v0386000.1.CDS.3;Parent=LotjaGi4g1v0386000.1
LjG1.1_chr4	PGSB	exon	76434537	76434627	.	+	.	ID=LotjaGi4g1v0386000.1.exon.4;Parent=LotjaGi4g1v0386000.1
LjG1.1_chr4	PGSB	CDS	76434537	76434627	.	+	1	ID=LotjaGi4g1v0386000.1.CDS.4;Parent=LotjaGi4g1v0386000.1
LjG1.1_chr4	PGSB	exon	76434738	76434833	.	+	.	ID=LotjaGi4g1v0386000.1.exon.5;Parent=LotjaGi4g1v0386000.1
LjG1.1_chr4	PGSB	CDS	76434738	76434833	.	+	0	ID=LotjaGi4g1v0386000.1.CDS.5;Parent=LotjaGi4g1v0386000.1
LjG1.1_chr4	PGSB	exon	76434934	76435047	.	+	.	ID=LotjaGi4g1v0386000.1.exon.6;Parent=LotjaGi4g1v0386000.1
LjG1.1_chr4	PGSB	CDS	76434934	76435047	.	+	0	ID=LotjaGi4g1v0386000.1.CDS.6;Parent=LotjaGi4g1v0386000.1
LjG1.1_chr4	PGSB	exon	76435154	76435237	.	+	.	ID=LotjaGi4g1v0386000.1.exon.7;Parent=LotjaGi4g1v0386000.1
LjG1.1_chr4	PGSB	CDS	76435154	76435237	.	+	0	ID=LotjaGi4g1v0386000.1.CDS.7;Parent=LotjaGi4g1v0386000.1
LjG1.1_chr4	PGSB	exon	76435349	76435504	.	+	.	ID=LotjaGi4g1v0386000.1.exon.8;Parent=LotjaGi4g1v0386000.1
LjG1.1_chr4	PGSB	CDS	76435349	76435504	.	+	0	ID=LotjaGi4g1v0386000.1.CDS.8;Parent=LotjaGi4g1v0386000.1
LjG1.1_chr4	PGSB	exon	76435602	76435676	.	+	.	ID=LotjaGi4g1v0386000.1.exon.9;Parent=LotjaGi4g1v0386000.1
LjG1.1_chr4	PGSB	CDS	76435602	76435676	.	+	0	ID=LotjaGi4g1v0386000.1.CDS.9;Parent=LotjaGi4g1v0386000.1
LjG1.1_chr4	PGSB	exon	76435755	76435861	.	+	.	ID=LotjaGi4g1v0386000.1.exon.10;Parent=LotjaGi4g1v0386000.1
LjG1.1_chr4	PGSB	CDS	76435755	76435861	.	+	0	ID=LotjaGi4g1v0386000.1.CDS.10;Parent=LotjaGi4g1v0386000.1
LjG1.1_chr4	PGSB	exon	76435969	76436158	.	+	.	ID=LotjaGi4g1v0386000.1.exon.11;Parent=LotjaGi4g1v0386000.1
LjG1.1_chr4	PGSB	CDS	76435969	76436158	.	+	1	ID=LotjaGi4g1v0386000.1.CDS.11;Parent=LotjaGi4g1v0386000.1
LjG1.1_chr4	PGSB	exon	76436347	76436535	.	+	.	ID=LotjaGi4g1v0386000.1.exon.12;Parent=LotjaGi4g1v0386000.1
LjG1.1_chr4	PGSB	CDS	76436347	76436535	.	+	0	ID=LotjaGi4g1v0386000.1.CDS.12;Parent=LotjaGi4g1v0386000.1
LjG1.1_chr4	PGSB	exon	76436627	76436707	.	+	.	ID=LotjaGi4g1v0386000.1.exon.13;Parent=LotjaGi4g1v0386000.1
LjG1.1_chr4	PGSB	CDS	76436627	76436707	.	+	0	ID=LotjaGi4g1v0386000.1.CDS.13;Parent=LotjaGi4g1v0386000.1
LjG1.1_chr4	PGSB	exon	76436815	76436949	.	+	.	ID=LotjaGi4g1v0386000.1.exon.14;Parent=LotjaGi4g1v0386000.1
LjG1.1_chr4	PGSB	CDS	76436815	76436949	.	+	0	ID=LotjaGi4g1v0386000.1.CDS.14;Parent=LotjaGi4g1v0386000.1
LjG1.1_chr4	PGSB	exon	76437259	76437584	.	+	.	ID=LotjaGi4g1v0386000.1.exon.15;Parent=LotjaGi4g1v0386000.1
LjG1.1_chr4	PGSB	CDS	76437259	76437584	.	+	0	ID=LotjaGi4g1v0386000.1.CDS.15;Parent=LotjaGi4g1v0386000.1
LjG1.1_chr4	PGSB	exon	76437940	76438051	.	+	.	ID=LotjaGi4g1v0386000.1.exon.16;Parent=LotjaGi4g1v0386000.1
LjG1.1_chr4	PGSB	CDS	76437940	76438051	.	+	1	ID=LotjaGi4g1v0386000.1.CDS.16;Parent=LotjaGi4g1v0386000.1
LjG1.1_chr4	PGSB	exon	76438140	76438289	.	+	.	ID=LotjaGi4g1v0386000.1.exon.17;Parent=LotjaGi4g1v0386000.1
LjG1.1_chr4	PGSB	CDS	76438140	76438289	.	+	0	ID=LotjaGi4g1v0386000.1.CDS.17;Parent=LotjaGi4g1v0386000.1
LjG1.1_chr4	PGSB	CDS	76438618	76438764	.	+	0	ID=LotjaGi4g1v0386000.1.CDS.18;Parent=LotjaGi4g1v0386000.1
LjG1.1_chr4	PGSB	exon	76438618	76439014	.	+	.	ID=LotjaGi4g1v0386000.1.exon.18;Parent=LotjaGi4g1v0386000.1
LjG1.1_chr4	PGSB	three_prime_UTR	76438765	76439014	.	+	.	ID=LotjaGi4g1v0386000.1.three_prime_UTR.2;Parent=LotjaGi4g1v0386000.1
LjG1.1_chr4	PGSB	mRNA	76432751	76438764	.	+	.	ID=LotjaGi4g1v0386000.2;Parent=LotjaGi4g1v0386000;description=Homeobox leucine-zipper protein;ahrdqual=***;GO=GO:0003677,GO:0005634,GO:0008289;IPR=IPR013978,IPR002913;Pfam=PF08670,SSF55961,PF01852;te-related=0
LjG1.1_chr4	PGSB	exon	76432751	76432978	.	+	.	ID=LotjaGi4g1v0386000.2.exon.1;Parent=LotjaGi4g1v0386000.2
LjG1.1_chr4	PGSB	five_prime_UTR	76432751	76432978	.	+	.	ID=LotjaGi4g1v0386000.2.five_prime_UTR.1;Parent=LotjaGi4g1v0386000.2
LjG1.1_chr4	PGSB	five_prime_UTR	76434082	76434145	.	+	.	ID=LotjaGi4g1v0386000.2.five_prime_UTR.2;Parent=LotjaGi4g1v0386000.2
LjG1.1_chr4	PGSB	exon	76434082	76434241	.	+	.	ID=LotjaGi4g1v0386000.2.exon.2;Parent=LotjaGi4g1v0386000.2
LjG1.1_chr4	PGSB	CDS	76434146	76434241	.	+	0	ID=LotjaGi4g1v0386000.2.CDS.1;Parent=LotjaGi4g1v0386000.2
LjG1.1_chr4	PGSB	exon	76434335	76434450	.	+	.	ID=LotjaGi4g1v0386000.2.exon.3;Parent=LotjaGi4g1v0386000.2
LjG1.1_chr4	PGSB	CDS	76434335	76434450	.	+	0	ID=LotjaGi4g1v0386000.2.CDS.2;Parent=LotjaGi4g1v0386000.2
LjG1.1_chr4	PGSB	exon	76434537	76434627	.	+	.	ID=LotjaGi4g1v0386000.2.exon.4;Parent=LotjaGi4g1v0386000.2
LjG1.1_chr4	PGSB	CDS	76434537	76434627	.	+	1	ID=LotjaGi4g1v0386000.2.CDS.3;Parent=LotjaGi4g1v0386000.2
LjG1.1_chr4	PGSB	exon	76434738	76434833	.	+	.	ID=LotjaGi4g1v0386000.2.exon.5;Parent=LotjaGi4g1v0386000.2
LjG1.1_chr4	PGSB	CDS	76434738	76434833	.	+	0	ID=LotjaGi4g1v0386000.2.CDS.4;Parent=LotjaGi4g1v0386000.2
LjG1.1_chr4	PGSB	exon	76434934	76435047	.	+	.	ID=LotjaGi4g1v0386000.2.exon.6;Parent=LotjaGi4g1v0386000.2
LjG1.1_chr4	PGSB	CDS	76434934	76435047	.	+	0	ID=LotjaGi4g1v0386000.2.CDS.5;Parent=LotjaGi4g1v0386000.2
LjG1.1_chr4	PGSB	exon	76435154	76435237	.	+	.	ID=LotjaGi4g1v0386000.2.exon.7;Parent=LotjaGi4g1v0386000.2
LjG1.1_chr4	PGSB	CDS	76435154	76435237	.	+	0	ID=LotjaGi4g1v0386000.2.CDS.6;Parent=LotjaGi4g1v0386000.2
LjG1.1_chr4	PGSB	exon	76435349	76435504	.	+	.	ID=LotjaGi4g1v0386000.2.exon.8;Parent=LotjaGi4g1v0386000.2
LjG1.1_chr4	PGSB	CDS	76435349	76435504	.	+	0	ID=LotjaGi4g1v0386000.2.CDS.7;Parent=LotjaGi4g1v0386000.2
LjG1.1_chr4	PGSB	exon	76435602	76435676	.	+	.	ID=LotjaGi4g1v0386000.2.exon.9;Parent=LotjaGi4g1v0386000.2
LjG1.1_chr4	PGSB	CDS	76435602	76435676	.	+	0	ID=LotjaGi4g1v0386000.2.CDS.8;Parent=LotjaGi4g1v0386000.2
LjG1.1_chr4	PGSB	exon	76435755	76435861	.	+	.	ID=LotjaGi4g1v0386000.2.exon.10;Parent=LotjaGi4g1v0386000.2
LjG1.1_chr4	PGSB	CDS	76435755	76435861	.	+	0	ID=LotjaGi4g1v0386000.2.CDS.9;Parent=LotjaGi4g1v0386000.2
LjG1.1_chr4	PGSB	exon	76435969	76436158	.	+	.	ID=LotjaGi4g1v0386000.2.exon.11;Parent=LotjaGi4g1v0386000.2
LjG1.1_chr4	PGSB	CDS	76435969	76436158	.	+	1	ID=LotjaGi4g1v0386000.2.CDS.10;Parent=LotjaGi4g1v0386000.2
LjG1.1_chr4	PGSB	exon	76436347	76436535	.	+	.	ID=LotjaGi4g1v0386000.2.exon.12;Parent=LotjaGi4g1v0386000.2
LjG1.1_chr4	PGSB	CDS	76436347	76436535	.	+	0	ID=LotjaGi4g1v0386000.2.CDS.11;Parent=LotjaGi4g1v0386000.2
LjG1.1_chr4	PGSB	exon	76436627	76436707	.	+	.	ID=LotjaGi4g1v0386000.2.exon.13;Parent=LotjaGi4g1v0386000.2
LjG1.1_chr4	PGSB	CDS	76436627	76436707	.	+	0	ID=LotjaGi4g1v0386000.2.CDS.12;Parent=LotjaGi4g1v0386000.2
LjG1.1_chr4	PGSB	exon	76436815	76436949	.	+	.	ID=LotjaGi4g1v0386000.2.exon.14;Parent=LotjaGi4g1v0386000.2
LjG1.1_chr4	PGSB	CDS	76436815	76436949	.	+	0	ID=LotjaGi4g1v0386000.2.CDS.13;Parent=LotjaGi4g1v0386000.2
LjG1.1_chr4	PGSB	exon	76437259	76437584	.	+	.	ID=LotjaGi4g1v0386000.2.exon.15;Parent=LotjaGi4g1v0386000.2
LjG1.1_chr4	PGSB	CDS	76437259	76437584	.	+	0	ID=LotjaGi4g1v0386000.2.CDS.14;Parent=LotjaGi4g1v0386000.2
LjG1.1_chr4	PGSB	exon	76437940	76438051	.	+	.	ID=LotjaGi4g1v0386000.2.exon.16;Parent=LotjaGi4g1v0386000.2
LjG1.1_chr4	PGSB	CDS	76437940	76438051	.	+	1	ID=LotjaGi4g1v0386000.2.CDS.15;Parent=LotjaGi4g1v0386000.2
LjG1.1_chr4	PGSB	exon	76438140	76438289	.	+	.	ID=LotjaGi4g1v0386000.2.exon.17;Parent=LotjaGi4g1v0386000.2
LjG1.1_chr4	PGSB	CDS	76438140	76438289	.	+	0	ID=LotjaGi4g1v0386000.2.CDS.16;Parent=LotjaGi4g1v0386000.2
LjG1.1_chr4	PGSB	exon	76438618	76438764	.	+	.	ID=LotjaGi4g1v0386000.2.exon.18;Parent=LotjaGi4g1v0386000.2
LjG1.1_chr4	PGSB	CDS	76438618	76438764	.	+	0	ID=LotjaGi4g1v0386000.2.CDS.17;Parent=LotjaGi4g1v0386000.2
LjG1.1_chr4	PGSB	mRNA	76432759	76438764	.	+	.	ID=LotjaGi4g1v0386000.3;Parent=LotjaGi4g1v0386000;description=Homeobox leucine-zipper protein;ahrdqual=***;GO=GO:0003677,GO:0005634,GO:0008289;IPR=IPR002913,IPR013978;Pfam=PF01852,SSF55961,PF08670;te-related=0
LjG1.1_chr4	PGSB	exon	76432759	76432978	.	+	.	ID=LotjaGi4g1v0386000.3.exon.1;Parent=LotjaGi4g1v0386000.3
LjG1.1_chr4	PGSB	five_prime_UTR	76432759	76432978	.	+	.	ID=LotjaGi4g1v0386000.3.five_prime_UTR.1;Parent=LotjaGi4g1v0386000.3
LjG1.1_chr4	PGSB	five_prime_UTR	76434082	76434145	.	+	.	ID=LotjaGi4g1v0386000.3.five_prime_UTR.2;Parent=LotjaGi4g1v0386000.3
LjG1.1_chr4	PGSB	exon	76434082	76434241	.	+	.	ID=LotjaGi4g1v0386000.3.exon.2;Parent=LotjaGi4g1v0386000.3
LjG1.1_chr4	PGSB	CDS	76434146	76434241	.	+	0	ID=LotjaGi4g1v0386000.3.CDS.1;Parent=LotjaGi4g1v0386000.3
LjG1.1_chr4	PGSB	exon	76434335	76434450	.	+	.	ID=LotjaGi4g1v0386000.3.exon.3;Parent=LotjaGi4g1v0386000.3
LjG1.1_chr4	PGSB	CDS	76434335	76434450	.	+	0	ID=LotjaGi4g1v0386000.3.CDS.2;Parent=LotjaGi4g1v0386000.3
LjG1.1_chr4	PGSB	exon	76434537	76434627	.	+	.	ID=LotjaGi4g1v0386000.3.exon.4;Parent=LotjaGi4g1v0386000.3
LjG1.1_chr4	PGSB	CDS	76434537	76434627	.	+	1	ID=LotjaGi4g1v0386000.3.CDS.3;Parent=LotjaGi4g1v0386000.3
LjG1.1_chr4	PGSB	exon	76434738	76434833	.	+	.	ID=LotjaGi4g1v0386000.3.exon.5;Parent=LotjaGi4g1v0386000.3
LjG1.1_chr4	PGSB	CDS	76434738	76434833	.	+	0	ID=LotjaGi4g1v0386000.3.CDS.4;Parent=LotjaGi4g1v0386000.3
LjG1.1_chr4	PGSB	exon	76434934	76435047	.	+	.	ID=LotjaGi4g1v0386000.3.exon.6;Parent=LotjaGi4g1v0386000.3
LjG1.1_chr4	PGSB	CDS	76434934	76435047	.	+	0	ID=LotjaGi4g1v0386000.3.CDS.5;Parent=LotjaGi4g1v0386000.3
LjG1.1_chr4	PGSB	exon	76435154	76435237	.	+	.	ID=LotjaGi4g1v0386000.3.exon.7;Parent=LotjaGi4g1v0386000.3
LjG1.1_chr4	PGSB	CDS	76435154	76435237	.	+	0	ID=LotjaGi4g1v0386000.3.CDS.6;Parent=LotjaGi4g1v0386000.3
LjG1.1_chr4	PGSB	exon	76435349	76435504	.	+	.	ID=LotjaGi4g1v0386000.3.exon.8;Parent=LotjaGi4g1v0386000.3
LjG1.1_chr4	PGSB	CDS	76435349	76435504	.	+	0	ID=LotjaGi4g1v0386000.3.CDS.7;Parent=LotjaGi4g1v0386000.3
LjG1.1_chr4	PGSB	exon	76435602	76435676	.	+	.	ID=LotjaGi4g1v0386000.3.exon.9;Parent=LotjaGi4g1v0386000.3
LjG1.1_chr4	PGSB	CDS	76435602	76435676	.	+	0	ID=LotjaGi4g1v0386000.3.CDS.8;Parent=LotjaGi4g1v0386000.3
LjG1.1_chr4	PGSB	exon	76435755	76435861	.	+	.	ID=LotjaGi4g1v0386000.3.exon.10;Parent=LotjaGi4g1v0386000.3
LjG1.1_chr4	PGSB	CDS	76435755	76435861	.	+	0	ID=LotjaGi4g1v0386000.3.CDS.9;Parent=LotjaGi4g1v0386000.3
LjG1.1_chr4	PGSB	exon	76435969	76436158	.	+	.	ID=LotjaGi4g1v0386000.3.exon.11;Parent=LotjaGi4g1v0386000.3
LjG1.1_chr4	PGSB	CDS	76435969	76436158	.	+	1	ID=LotjaGi4g1v0386000.3.CDS.10;Parent=LotjaGi4g1v0386000.3
LjG1.1_chr4	PGSB	exon	76436347	76436535	.	+	.	ID=LotjaGi4g1v0386000.3.exon.12;Parent=LotjaGi4g1v0386000.3
LjG1.1_chr4	PGSB	CDS	76436347	76436535	.	+	0	ID=LotjaGi4g1v0386000.3.CDS.11;Parent=LotjaGi4g1v0386000.3
LjG1.1_chr4	PGSB	exon	76436627	76436707	.	+	.	ID=LotjaGi4g1v0386000.3.exon.13;Parent=LotjaGi4g1v0386000.3
LjG1.1_chr4	PGSB	CDS	76436627	76436707	.	+	0	ID=LotjaGi4g1v0386000.3.CDS.12;Parent=LotjaGi4g1v0386000.3
LjG1.1_chr4	PGSB	exon	76436815	76436949	.	+	.	ID=LotjaGi4g1v0386000.3.exon.14;Parent=LotjaGi4g1v0386000.3
LjG1.1_chr4	PGSB	CDS	76436815	76436949	.	+	0	ID=LotjaGi4g1v0386000.3.CDS.13;Parent=LotjaGi4g1v0386000.3
LjG1.1_chr4	PGSB	exon	76437259	76437584	.	+	.	ID=LotjaGi4g1v0386000.3.exon.15;Parent=LotjaGi4g1v0386000.3
LjG1.1_chr4	PGSB	CDS	76437259	76437584	.	+	0	ID=LotjaGi4g1v0386000.3.CDS.14;Parent=LotjaGi4g1v0386000.3
LjG1.1_chr4	PGSB	exon	76437940	76438051	.	+	.	ID=LotjaGi4g1v0386000.3.exon.16;Parent=LotjaGi4g1v0386000.3
LjG1.1_chr4	PGSB	CDS	76437940	76438051	.	+	1	ID=LotjaGi4g1v0386000.3.CDS.15;Parent=LotjaGi4g1v0386000.3
LjG1.1_chr4	PGSB	exon	76438140	76438289	.	+	.	ID=LotjaGi4g1v0386000.3.exon.17;Parent=LotjaGi4g1v0386000.3
LjG1.1_chr4	PGSB	CDS	76438140	76438289	.	+	0	ID=LotjaGi4g1v0386000.3.CDS.16;Parent=LotjaGi4g1v0386000.3
LjG1.1_chr4	PGSB	CDS	76438587	76438601	.	+	0	ID=LotjaGi4g1v0386000.3.CDS.17;Parent=LotjaGi4g1v0386000.3
LjG1.1_chr4	PGSB	exon	76438587	76438764	.	+	.	ID=LotjaGi4g1v0386000.3.exon.18;Parent=LotjaGi4g1v0386000.3
LjG1.1_chr4	PGSB	three_prime_UTR	76438602	76438764	.	+	.	ID=LotjaGi4g1v0386000.3.three_prime_UTR.3;Parent=LotjaGi4g1v0386000.3
###
LjG1.1_chr4	PGSB	three_prime_UTR	76438602	76438764	.	+	.	ID=LotjaGi4g1v0386000.3.three_prime_UTR.3;Parent=LotjaGi4g1v0386000.3
LjG1.1_chr4	PGSB	gene	76441931	76449009	.	+	.	ID=LotjaGi4g1v0386100
LjG1.1_chr4	PGSB	mRNA	76441931	76449009	.	+	.	ID=LotjaGi4g1v0386100.1;Parent=LotjaGi4g1v0386100;description=KxDL motif-containing protein 1;ahrdqual=***;IPR=IPR019371;Pfam=PF10241;te-related=0
LjG1.1_chr4	PGSB	five_prime_UTR	76441931	76442056	.	+	.	ID=LotjaGi4g1v0386100.1.five_prime_UTR.1;Parent=LotjaGi4g1v0386100.1
LjG1.1_chr4	PGSB	exon	76441931	76442190	.	+	.	ID=LotjaGi4g1v0386100.1.exon.1;Parent=LotjaGi4g1v0386100.1
LjG1.1_chr4	PGSB	CDS	76442057	76442190	.	+	0	ID=LotjaGi4g1v0386100.1.CDS.1;Parent=LotjaGi4g1v0386100.1
LjG1.1_chr4	PGSB	exon	76442277	76442429	.	+	.	ID=LotjaGi4g1v0386100.1.exon.2;Parent=LotjaGi4g1v0386100.1
LjG1.1_chr4	PGSB	CDS	76442277	76442429	.	+	1	ID=LotjaGi4g1v0386100.1.CDS.2;Parent=LotjaGi4g1v0386100.1
LjG1.1_chr4	PGSB	CDS	76443455	76443557	.	+	1	ID=LotjaGi4g1v0386100.1.CDS.3;Parent=LotjaGi4g1v0386100.1
LjG1.1_chr4	PGSB	exon	76443455	76449009	.	+	.	ID=LotjaGi4g1v0386100.1.exon.3;Parent=LotjaGi4g1v0386100.1
LjG1.1_chr4	PGSB	three_prime_UTR	76443558	76449009	.	+	.	ID=LotjaGi4g1v0386100.1.three_prime_UTR.2;Parent=LotjaGi4g1v0386100.1
###
LjG1.1_chr4	PGSB	three_prime_UTR	76443558	76449009	.	+	.	ID=LotjaGi4g1v0386100.1.three_prime_UTR.2;Parent=LotjaGi4g1v0386100.1
LjG1.1_chr4	PGSB	gene	76441931	76449009	.	-	.	ID=LotjaGi4g1v0386200
LjG1.1_chr4	PGSB	mRNA	76441931	76449009	.	-	.	ID=LotjaGi4g1v0386200.1;Parent=LotjaGi4g1v0386200;description=evolutionarily conserved C-terminal region 2;ahrdqual=***;IPR=IPR007275;Pfam=PF04146;te-related=0
LjG1.1_chr4	PGSB	three_prime_UTR	76441931	76445249	.	-	.	ID=LotjaGi4g1v0386200.1.three_prime_UTR.1;Parent=LotjaGi4g1v0386200.1
LjG1.1_chr4	PGSB	exon	76441931	76445486	.	-	.	ID=LotjaGi4g1v0386200.1.exon.1;Parent=LotjaGi4g1v0386200.1
LjG1.1_chr4	PGSB	CDS	76445250	76445486	.	-	0	ID=LotjaGi4g1v0386200.1.CDS.1;Parent=LotjaGi4g1v0386200.1
LjG1.1_chr4	PGSB	exon	76445581	76445724	.	-	.	ID=LotjaGi4g1v0386200.1.exon.2;Parent=LotjaGi4g1v0386200.1
LjG1.1_chr4	PGSB	CDS	76445581	76445724	.	-	0	ID=LotjaGi4g1v0386200.1.CDS.2;Parent=LotjaGi4g1v0386200.1
LjG1.1_chr4	PGSB	exon	76445806	76446018	.	-	.	ID=LotjaGi4g1v0386200.1.exon.3;Parent=LotjaGi4g1v0386200.1
LjG1.1_chr4	PGSB	CDS	76445806	76446018	.	-	0	ID=LotjaGi4g1v0386200.1.CDS.3;Parent=LotjaGi4g1v0386200.1
LjG1.1_chr4	PGSB	exon	76446098	76446688	.	-	.	ID=LotjaGi4g1v0386200.1.exon.4;Parent=LotjaGi4g1v0386200.1
LjG1.1_chr4	PGSB	CDS	76446098	76446688	.	-	0	ID=LotjaGi4g1v0386200.1.CDS.4;Parent=LotjaGi4g1v0386200.1
LjG1.1_chr4	PGSB	exon	76446879	76447078	.	-	.	ID=LotjaGi4g1v0386200.1.exon.5;Parent=LotjaGi4g1v0386200.1
LjG1.1_chr4	PGSB	CDS	76446879	76447078	.	-	2	ID=LotjaGi4g1v0386200.1.CDS.5;Parent=LotjaGi4g1v0386200.1
LjG1.1_chr4	PGSB	exon	76447169	76447475	.	-	.	ID=LotjaGi4g1v0386200.1.exon.6;Parent=LotjaGi4g1v0386200.1
LjG1.1_chr4	PGSB	CDS	76447169	76447475	.	-	0	ID=LotjaGi4g1v0386200.1.CDS.6;Parent=LotjaGi4g1v0386200.1
LjG1.1_chr4	PGSB	exon	76447567	76447640	.	-	.	ID=LotjaGi4g1v0386200.1.exon.7;Parent=LotjaGi4g1v0386200.1
LjG1.1_chr4	PGSB	CDS	76447567	76447640	.	-	2	ID=LotjaGi4g1v0386200.1.CDS.7;Parent=LotjaGi4g1v0386200.1
LjG1.1_chr4	PGSB	exon	76447792	76447951	.	-	.	ID=LotjaGi4g1v0386200.1.exon.8;Parent=LotjaGi4g1v0386200.1
LjG1.1_chr4	PGSB	CDS	76447792	76447951	.	-	0	ID=LotjaGi4g1v0386200.1.CDS.8;Parent=LotjaGi4g1v0386200.1
LjG1.1_chr4	PGSB	exon	76448141	76448217	.	-	.	ID=LotjaGi4g1v0386200.1.exon.9;Parent=LotjaGi4g1v0386200.1
LjG1.1_chr4	PGSB	CDS	76448141	76448217	.	-	2	ID=LotjaGi4g1v0386200.1.CDS.9;Parent=LotjaGi4g1v0386200.1
LjG1.1_chr4	PGSB	CDS	76448614	76448641	.	-	0	ID=LotjaGi4g1v0386200.1.CDS.10;Parent=LotjaGi4g1v0386200.1
LjG1.1_chr4	PGSB	exon	76448614	76449009	.	-	.	ID=LotjaGi4g1v0386200.1.exon.10;Parent=LotjaGi4g1v0386200.1
LjG1.1_chr4	PGSB	five_prime_UTR	76448642	76449009	.	-	.	ID=LotjaGi4g1v0386200.1.five_prime_UTR.2;Parent=LotjaGi4g1v0386200.1
LjG1.1_chr4	PGSB	mRNA	76445250	76445730	.	-	.	ID=LotjaGi4g1v0386200.2;Parent=LotjaGi4g1v0386200;description=Evolutionarily conserved C-terminal region 2;ahrdqual=*-*;GO=GO:0003723;te-related=0
LjG1.1_chr4	PGSB	exon	76445250	76445486	.	-	.	ID=LotjaGi4g1v0386200.2.exon.1;Parent=LotjaGi4g1v0386200.2
LjG1.1_chr4	PGSB	CDS	76445250	76445486	.	-	0	ID=LotjaGi4g1v0386200.2.CDS.1;Parent=LotjaGi4g1v0386200.2
LjG1.1_chr4	PGSB	CDS	76445560	76445721	.	-	0	ID=LotjaGi4g1v0386200.2.CDS.2;Parent=LotjaGi4g1v0386200.2
LjG1.1_chr4	PGSB	exon	76445560	76445730	.	-	.	ID=LotjaGi4g1v0386200.2.exon.2;Parent=LotjaGi4g1v0386200.2
LjG1.1_chr4	PGSB	mRNA	76445250	76448245	.	-	.	ID=LotjaGi4g1v0386200.3;Parent=LotjaGi4g1v0386200;description=evolutionarily conserved C-terminal region 2;ahrdqual=***;IPR=IPR007275;Pfam=PF04146;te-related=0
LjG1.1_chr4	PGSB	exon	76445250	76445486	.	-	.	ID=LotjaGi4g1v0386200.3.exon.1;Parent=LotjaGi4g1v0386200.3
LjG1.1_chr4	PGSB	CDS	76445250	76445486	.	-	0	ID=LotjaGi4g1v0386200.3.CDS.1;Parent=LotjaGi4g1v0386200.3
LjG1.1_chr4	PGSB	exon	76445557	76445724	.	-	.	ID=LotjaGi4g1v0386200.3.exon.2;Parent=LotjaGi4g1v0386200.3
LjG1.1_chr4	PGSB	CDS	76445557	76445724	.	-	0	ID=LotjaGi4g1v0386200.3.CDS.2;Parent=LotjaGi4g1v0386200.3
LjG1.1_chr4	PGSB	exon	76445806	76446018	.	-	.	ID=LotjaGi4g1v0386200.3.exon.3;Parent=LotjaGi4g1v0386200.3
LjG1.1_chr4	PGSB	CDS	76445806	76446018	.	-	0	ID=LotjaGi4g1v0386200.3.CDS.3;Parent=LotjaGi4g1v0386200.3
LjG1.1_chr4	PGSB	exon	76446098	76446688	.	-	.	ID=LotjaGi4g1v0386200.3.exon.4;Parent=LotjaGi4g1v0386200.3
LjG1.1_chr4	PGSB	CDS	76446098	76446688	.	-	0	ID=LotjaGi4g1v0386200.3.CDS.4;Parent=LotjaGi4g1v0386200.3
LjG1.1_chr4	PGSB	exon	76446879	76447078	.	-	.	ID=LotjaGi4g1v0386200.3.exon.5;Parent=LotjaGi4g1v0386200.3
LjG1.1_chr4	PGSB	CDS	76446879	76447078	.	-	2	ID=LotjaGi4g1v0386200.3.CDS.5;Parent=LotjaGi4g1v0386200.3
LjG1.1_chr4	PGSB	exon	76447169	76447475	.	-	.	ID=LotjaGi4g1v0386200.3.exon.6;Parent=LotjaGi4g1v0386200.3
LjG1.1_chr4	PGSB	CDS	76447169	76447475	.	-	0	ID=LotjaGi4g1v0386200.3.CDS.6;Parent=LotjaGi4g1v0386200.3
LjG1.1_chr4	PGSB	exon	76447567	76447640	.	-	.	ID=LotjaGi4g1v0386200.3.exon.7;Parent=LotjaGi4g1v0386200.3
LjG1.1_chr4	PGSB	CDS	76447567	76447640	.	-	2	ID=LotjaGi4g1v0386200.3.CDS.7;Parent=LotjaGi4g1v0386200.3
LjG1.1_chr4	PGSB	exon	76447792	76447951	.	-	.	ID=LotjaGi4g1v0386200.3.exon.8;Parent=LotjaGi4g1v0386200.3
LjG1.1_chr4	PGSB	CDS	76447792	76447951	.	-	0	ID=LotjaGi4g1v0386200.3.CDS.8;Parent=LotjaGi4g1v0386200.3
LjG1.1_chr4	PGSB	CDS	76448141	76448230	.	-	0	ID=LotjaGi4g1v0386200.3.CDS.9;Parent=LotjaGi4g1v0386200.3
LjG1.1_chr4	PGSB	exon	76448141	76448245	.	-	.	ID=LotjaGi4g1v0386200.3.exon.9;Parent=LotjaGi4g1v0386200.3
LjG1.1_chr4	PGSB	five_prime_UTR	76448231	76448245	.	-	.	ID=LotjaGi4g1v0386200.3.five_prime_UTR.1;Parent=LotjaGi4g1v0386200.3
LjG1.1_chr4	PGSB	mRNA	76445250	76448245	.	-	.	ID=LotjaGi4g1v0386200.4;Parent=LotjaGi4g1v0386200;description=evolutionarily conserved C-terminal region 2;ahrdqual=***;IPR=IPR007275;Pfam=PF04146;te-related=0
LjG1.1_chr4	PGSB	exon	76445250	76445486	.	-	.	ID=LotjaGi4g1v0386200.4.exon.1;Parent=LotjaGi4g1v0386200.4
LjG1.1_chr4	PGSB	CDS	76445250	76445486	.	-	0	ID=LotjaGi4g1v0386200.4.CDS.1;Parent=LotjaGi4g1v0386200.4
LjG1.1_chr4	PGSB	exon	76445581	76445724	.	-	.	ID=LotjaGi4g1v0386200.4.exon.2;Parent=LotjaGi4g1v0386200.4
LjG1.1_chr4	PGSB	CDS	76445581	76445724	.	-	0	ID=LotjaGi4g1v0386200.4.CDS.2;Parent=LotjaGi4g1v0386200.4
LjG1.1_chr4	PGSB	exon	76445806	76446018	.	-	.	ID=LotjaGi4g1v0386200.4.exon.3;Parent=LotjaGi4g1v0386200.4
LjG1.1_chr4	PGSB	CDS	76445806	76446018	.	-	0	ID=LotjaGi4g1v0386200.4.CDS.3;Parent=LotjaGi4g1v0386200.4
LjG1.1_chr4	PGSB	exon	76446098	76446688	.	-	.	ID=LotjaGi4g1v0386200.4.exon.4;Parent=LotjaGi4g1v0386200.4
LjG1.1_chr4	PGSB	CDS	76446098	76446688	.	-	0	ID=LotjaGi4g1v0386200.4.CDS.4;Parent=LotjaGi4g1v0386200.4
LjG1.1_chr4	PGSB	exon	76446879	76447475	.	-	.	ID=LotjaGi4g1v0386200.4.exon.5;Parent=LotjaGi4g1v0386200.4
LjG1.1_chr4	PGSB	CDS	76446879	76447475	.	-	0	ID=LotjaGi4g1v0386200.4.CDS.5;Parent=LotjaGi4g1v0386200.4
LjG1.1_chr4	PGSB	exon	76447567	76447640	.	-	.	ID=LotjaGi4g1v0386200.4.exon.6;Parent=LotjaGi4g1v0386200.4
LjG1.1_chr4	PGSB	CDS	76447567	76447640	.	-	2	ID=LotjaGi4g1v0386200.4.CDS.6;Parent=LotjaGi4g1v0386200.4
LjG1.1_chr4	PGSB	exon	76447792	76447951	.	-	.	ID=LotjaGi4g1v0386200.4.exon.7;Parent=LotjaGi4g1v0386200.4
LjG1.1_chr4	PGSB	CDS	76447792	76447951	.	-	0	ID=LotjaGi4g1v0386200.4.CDS.7;Parent=LotjaGi4g1v0386200.4
LjG1.1_chr4	PGSB	CDS	76448141	76448230	.	-	0	ID=LotjaGi4g1v0386200.4.CDS.8;Parent=LotjaGi4g1v0386200.4
LjG1.1_chr4	PGSB	exon	76448141	76448245	.	-	.	ID=LotjaGi4g1v0386200.4.exon.8;Parent=LotjaGi4g1v0386200.4
LjG1.1_chr4	PGSB	mRNA	76445250	76448245	.	-	.	ID=LotjaGi4g1v0386200.5;Parent=LotjaGi4g1v0386200;description=evolutionarily conserved C-terminal region 2;ahrdqual=***;IPR=IPR007275;Pfam=PF04146;te-related=0
LjG1.1_chr4	PGSB	exon	76445250	76445486	.	-	.	ID=LotjaGi4g1v0386200.5.exon.1;Parent=LotjaGi4g1v0386200.5
LjG1.1_chr4	PGSB	CDS	76445250	76445486	.	-	0	ID=LotjaGi4g1v0386200.5.CDS.1;Parent=LotjaGi4g1v0386200.5
LjG1.1_chr4	PGSB	exon	76445581	76445724	.	-	.	ID=LotjaGi4g1v0386200.5.exon.2;Parent=LotjaGi4g1v0386200.5
LjG1.1_chr4	PGSB	CDS	76445581	76445724	.	-	0	ID=LotjaGi4g1v0386200.5.CDS.2;Parent=LotjaGi4g1v0386200.5
LjG1.1_chr4	PGSB	exon	76445806	76446018	.	-	.	ID=LotjaGi4g1v0386200.5.exon.3;Parent=LotjaGi4g1v0386200.5
LjG1.1_chr4	PGSB	CDS	76445806	76446018	.	-	0	ID=LotjaGi4g1v0386200.5.CDS.3;Parent=LotjaGi4g1v0386200.5
LjG1.1_chr4	PGSB	exon	76446098	76446688	.	-	.	ID=LotjaGi4g1v0386200.5.exon.4;Parent=LotjaGi4g1v0386200.5
LjG1.1_chr4	PGSB	CDS	76446098	76446688	.	-	0	ID=LotjaGi4g1v0386200.5.CDS.4;Parent=LotjaGi4g1v0386200.5
LjG1.1_chr4	PGSB	exon	76446879	76447078	.	-	.	ID=LotjaGi4g1v0386200.5.exon.5;Parent=LotjaGi4g1v0386200.5
LjG1.1_chr4	PGSB	CDS	76446879	76447078	.	-	2	ID=LotjaGi4g1v0386200.5.CDS.5;Parent=LotjaGi4g1v0386200.5
LjG1.1_chr4	PGSB	exon	76447169	76447475	.	-	.	ID=LotjaGi4g1v0386200.5.exon.6;Parent=LotjaGi4g1v0386200.5
LjG1.1_chr4	PGSB	CDS	76447169	76447475	.	-	0	ID=LotjaGi4g1v0386200.5.CDS.6;Parent=LotjaGi4g1v0386200.5
LjG1.1_chr4	PGSB	exon	76447567	76447640	.	-	.	ID=LotjaGi4g1v0386200.5.exon.7;Parent=LotjaGi4g1v0386200.5
LjG1.1_chr4	PGSB	CDS	76447567	76447640	.	-	2	ID=LotjaGi4g1v0386200.5.CDS.7;Parent=LotjaGi4g1v0386200.5
LjG1.1_chr4	PGSB	exon	76447792	76447951	.	-	.	ID=LotjaGi4g1v0386200.5.exon.8;Parent=LotjaGi4g1v0386200.5
LjG1.1_chr4	PGSB	CDS	76447792	76447951	.	-	0	ID=LotjaGi4g1v0386200.5.CDS.8;Parent=LotjaGi4g1v0386200.5
LjG1.1_chr4	PGSB	CDS	76448141	76448230	.	-	0	ID=LotjaGi4g1v0386200.5.CDS.9;Parent=LotjaGi4g1v0386200.5
LjG1.1_chr4	PGSB	exon	76448141	76448245	.	-	.	ID=LotjaGi4g1v0386200.5.exon.9;Parent=LotjaGi4g1v0386200.5
###
LjG1.1_chr4	PGSB	exon	76448141	76448245	.	-	.	ID=LotjaGi4g1v0386200.5.exon.9;Parent=LotjaGi4g1v0386200.5
LjG1.1_chr4	PGSB	gene	76452524	76453035	.	-	.	ID=LotjaGi4g1v0386300
LjG1.1_chr4	PGSB	mRNA	76452524	76453035	.	-	.	ID=LotjaGi4g1v0386300.1;Parent=LotjaGi4g1v0386300;description=ECA1 gametogenesis family protein (DUF784);ahrdqual=-**;IPR=IPR008502;Pfam=PF05617;te-related=0
LjG1.1_chr4	PGSB	three_prime_UTR	76452524	76452625	.	-	.	ID=LotjaGi4g1v0386300.1.three_prime_UTR.1;Parent=LotjaGi4g1v0386300.1
LjG1.1_chr4	PGSB	exon	76452524	76453035	.	-	.	ID=LotjaGi4g1v0386300.1.exon.1;Parent=LotjaGi4g1v0386300.1
LjG1.1_chr4	PGSB	CDS	76452626	76452994	.	-	0	ID=LotjaGi4g1v0386300.1.CDS.1;Parent=LotjaGi4g1v0386300.1
LjG1.1_chr4	PGSB	five_prime_UTR	76452995	76453035	.	-	.	ID=LotjaGi4g1v0386300.1.five_prime_UTR.2;Parent=LotjaGi4g1v0386300.1
###
LjG1.1_chr4	PGSB	five_prime_UTR	76452995	76453035	.	-	.	ID=LotjaGi4g1v0386300.1.five_prime_UTR.2;Parent=LotjaGi4g1v0386300.1
LjG1.1_chr4	PGSB	gene	76456981	76463219	.	+	.	ID=LotjaGi4g1v0386400
LjG1.1_chr4	PGSB	mRNA	76456981	76463219	.	+	.	ID=LotjaGi4g1v0386400.1;Parent=LotjaGi4g1v0386400;description=Protein kinase;ahrdqual=***;GO=GO:0000166,GO:0004672,GO:0004674,GO:0004675,GO:0005524,GO:0005886,GO:0006468,GO:0007166,GO:0007178,GO:0016301,GO:0016310;IPR=IPR001245,IPR011009;Pfam=PF07714,SSF56112;te-related=0
LjG1.1_chr4	PGSB	five_prime_UTR	76456981	76457708	.	+	.	ID=LotjaGi4g1v0386400.1.five_prime_UTR.1;Parent=LotjaGi4g1v0386400.1
LjG1.1_chr4	PGSB	exon	76456981	76457772	.	+	.	ID=LotjaGi4g1v0386400.1.exon.1;Parent=LotjaGi4g1v0386400.1
LjG1.1_chr4	PGSB	CDS	76457709	76457772	.	+	0	ID=LotjaGi4g1v0386400.1.CDS.1;Parent=LotjaGi4g1v0386400.1
LjG1.1_chr4	PGSB	exon	76458939	76459234	.	+	.	ID=LotjaGi4g1v0386400.1.exon.2;Parent=LotjaGi4g1v0386400.1
LjG1.1_chr4	PGSB	CDS	76458939	76459234	.	+	2	ID=LotjaGi4g1v0386400.1.CDS.2;Parent=LotjaGi4g1v0386400.1
LjG1.1_chr4	PGSB	exon	76459633	76459768	.	+	.	ID=LotjaGi4g1v0386400.1.exon.3;Parent=LotjaGi4g1v0386400.1
LjG1.1_chr4	PGSB	CDS	76459633	76459768	.	+	0	ID=LotjaGi4g1v0386400.1.CDS.3;Parent=LotjaGi4g1v0386400.1
LjG1.1_chr4	PGSB	exon	76461160	76461296	.	+	.	ID=LotjaGi4g1v0386400.1.exon.4;Parent=LotjaGi4g1v0386400.1
LjG1.1_chr4	PGSB	CDS	76461160	76461296	.	+	2	ID=LotjaGi4g1v0386400.1.CDS.4;Parent=LotjaGi4g1v0386400.1
LjG1.1_chr4	PGSB	exon	76461752	76461875	.	+	.	ID=LotjaGi4g1v0386400.1.exon.5;Parent=LotjaGi4g1v0386400.1
LjG1.1_chr4	PGSB	CDS	76461752	76461875	.	+	0	ID=LotjaGi4g1v0386400.1.CDS.5;Parent=LotjaGi4g1v0386400.1
LjG1.1_chr4	PGSB	CDS	76462555	76462940	.	+	2	ID=LotjaGi4g1v0386400.1.CDS.6;Parent=LotjaGi4g1v0386400.1
LjG1.1_chr4	PGSB	exon	76462555	76463219	.	+	.	ID=LotjaGi4g1v0386400.1.exon.6;Parent=LotjaGi4g1v0386400.1
LjG1.1_chr4	PGSB	three_prime_UTR	76462941	76463219	.	+	.	ID=LotjaGi4g1v0386400.1.three_prime_UTR.2;Parent=LotjaGi4g1v0386400.1
LjG1.1_chr4	PGSB	mRNA	76458874	76462940	.	+	.	ID=LotjaGi4g1v0386400.2;Parent=LotjaGi4g1v0386400;description=Protein kinase;ahrdqual=***;GO=GO:0000166,GO:0004672,GO:0004674,GO:0004675,GO:0005524,GO:0005886,GO:0006468,GO:0007166,GO:0007178,GO:0016301,GO:0016310;IPR=IPR011009,IPR000719;Pfam=SSF56112,PF00069;te-related=0
LjG1.1_chr4	PGSB	exon	76458874	76459234	.	+	.	ID=LotjaGi4g1v0386400.2.exon.1;Parent=LotjaGi4g1v0386400.2
LjG1.1_chr4	PGSB	exon	76459633	76459768	.	+	.	ID=LotjaGi4g1v0386400.2.exon.2;Parent=LotjaGi4g1v0386400.2
LjG1.1_chr4	PGSB	CDS	76459732	76459768	.	+	0	ID=LotjaGi4g1v0386400.2.CDS.1;Parent=LotjaGi4g1v0386400.2
LjG1.1_chr4	PGSB	exon	76461160	76461296	.	+	.	ID=LotjaGi4g1v0386400.2.exon.3;Parent=LotjaGi4g1v0386400.2
LjG1.1_chr4	PGSB	CDS	76461160	76461296	.	+	2	ID=LotjaGi4g1v0386400.2.CDS.2;Parent=LotjaGi4g1v0386400.2
LjG1.1_chr4	PGSB	exon	76461752	76461875	.	+	.	ID=LotjaGi4g1v0386400.2.exon.4;Parent=LotjaGi4g1v0386400.2
LjG1.1_chr4	PGSB	CDS	76461752	76461875	.	+	0	ID=LotjaGi4g1v0386400.2.CDS.3;Parent=LotjaGi4g1v0386400.2
LjG1.1_chr4	PGSB	exon	76462555	76462940	.	+	.	ID=LotjaGi4g1v0386400.2.exon.5;Parent=LotjaGi4g1v0386400.2
LjG1.1_chr4	PGSB	CDS	76462555	76462940	.	+	2	ID=LotjaGi4g1v0386400.2.CDS.4;Parent=LotjaGi4g1v0386400.2
###
LjG1.1_chr4	PGSB	CDS	76462555	76462940	.	+	2	ID=LotjaGi4g1v0386400.2.CDS.4;Parent=LotjaGi4g1v0386400.2
LjG1.1_chr4	PGSB	gene	76463838	76487364	.	+	.	ID=LotjaGi4g1v0386500
LjG1.1_chr4	PGSB	mRNA	76463838	76476877	.	+	.	ID=LotjaGi4g1v0386500.1;Parent=LotjaGi4g1v0386500;description=Tetratricopeptide repeat protein 1;ahrdqual=--*;IPR=IPR011990,IPR001478;Pfam=SSF48452,SSF50156;te-related=0
LjG1.1_chr4	PGSB	five_prime_UTR	76463838	76464168	.	+	.	ID=LotjaGi4g1v0386500.1.five_prime_UTR.1;Parent=LotjaGi4g1v0386500.1
LjG1.1_chr4	PGSB	exon	76463838	76464584	.	+	.	ID=LotjaGi4g1v0386500.1.exon.1;Parent=LotjaGi4g1v0386500.1
LjG1.1_chr4	PGSB	CDS	76464169	76464584	.	+	0	ID=LotjaGi4g1v0386500.1.CDS.1;Parent=LotjaGi4g1v0386500.1
LjG1.1_chr4	PGSB	exon	76465263	76465369	.	+	.	ID=LotjaGi4g1v0386500.1.exon.2;Parent=LotjaGi4g1v0386500.1
LjG1.1_chr4	PGSB	CDS	76465263	76465369	.	+	1	ID=LotjaGi4g1v0386500.1.CDS.2;Parent=LotjaGi4g1v0386500.1
LjG1.1_chr4	PGSB	exon	76465481	76465575	.	+	.	ID=LotjaGi4g1v0386500.1.exon.3;Parent=LotjaGi4g1v0386500.1
LjG1.1_chr4	PGSB	CDS	76465481	76465575	.	+	2	ID=LotjaGi4g1v0386500.1.CDS.3;Parent=LotjaGi4g1v0386500.1
LjG1.1_chr4	PGSB	exon	76465733	76465809	.	+	.	ID=LotjaGi4g1v0386500.1.exon.4;Parent=LotjaGi4g1v0386500.1
LjG1.1_chr4	PGSB	CDS	76465733	76465809	.	+	0	ID=LotjaGi4g1v0386500.1.CDS.4;Parent=LotjaGi4g1v0386500.1
LjG1.1_chr4	PGSB	exon	76466467	76466587	.	+	.	ID=LotjaGi4g1v0386500.1.exon.5;Parent=LotjaGi4g1v0386500.1
LjG1.1_chr4	PGSB	CDS	76466467	76466587	.	+	1	ID=LotjaGi4g1v0386500.1.CDS.5;Parent=LotjaGi4g1v0386500.1
LjG1.1_chr4	PGSB	exon	76467629	76467688	.	+	.	ID=LotjaGi4g1v0386500.1.exon.6;Parent=LotjaGi4g1v0386500.1
LjG1.1_chr4	PGSB	CDS	76467629	76467688	.	+	0	ID=LotjaGi4g1v0386500.1.CDS.6;Parent=LotjaGi4g1v0386500.1
LjG1.1_chr4	PGSB	CDS	76467760	76467903	.	+	0	ID=LotjaGi4g1v0386500.1.CDS.7;Parent=LotjaGi4g1v0386500.1
LjG1.1_chr4	PGSB	exon	76467760	76471156	.	+	.	ID=LotjaGi4g1v0386500.1.exon.7;Parent=LotjaGi4g1v0386500.1
LjG1.1_chr4	PGSB	three_prime_UTR	76467904	76471156	.	+	.	ID=LotjaGi4g1v0386500.1.three_prime_UTR.2;Parent=LotjaGi4g1v0386500.1
LjG1.1_chr4	PGSB	exon	76475259	76476877	.	+	.	ID=LotjaGi4g1v0386500.1.exon.8;Parent=LotjaGi4g1v0386500.1
LjG1.1_chr4	PGSB	three_prime_UTR	76475259	76476877	.	+	.	ID=LotjaGi4g1v0386500.1.three_prime_UTR.3;Parent=LotjaGi4g1v0386500.1
LjG1.1_chr4	PGSB	mRNA	76463838	76487364	.	+	.	ID=LotjaGi4g1v0386500.2;Parent=LotjaGi4g1v0386500;description=Tetratricopeptide repeat protein 1;ahrdqual=--*;te-related=0
LjG1.1_chr4	PGSB	five_prime_UTR	76463838	76464168	.	+	.	ID=LotjaGi4g1v0386500.2.five_prime_UTR.1;Parent=LotjaGi4g1v0386500.2
LjG1.1_chr4	PGSB	exon	76463838	76464584	.	+	.	ID=LotjaGi4g1v0386500.2.exon.1;Parent=LotjaGi4g1v0386500.2
LjG1.1_chr4	PGSB	CDS	76464169	76464584	.	+	0	ID=LotjaGi4g1v0386500.2.CDS.1;Parent=LotjaGi4g1v0386500.2
LjG1.1_chr4	PGSB	exon	76465263	76465369	.	+	.	ID=LotjaGi4g1v0386500.2.exon.2;Parent=LotjaGi4g1v0386500.2
LjG1.1_chr4	PGSB	CDS	76465263	76465369	.	+	1	ID=LotjaGi4g1v0386500.2.CDS.2;Parent=LotjaGi4g1v0386500.2
LjG1.1_chr4	PGSB	exon	76465481	76465575	.	+	.	ID=LotjaGi4g1v0386500.2.exon.3;Parent=LotjaGi4g1v0386500.2
LjG1.1_chr4	PGSB	CDS	76465481	76465575	.	+	2	ID=LotjaGi4g1v0386500.2.CDS.3;Parent=LotjaGi4g1v0386500.2
LjG1.1_chr4	PGSB	exon	76465733	76465809	.	+	.	ID=LotjaGi4g1v0386500.2.exon.4;Parent=LotjaGi4g1v0386500.2
LjG1.1_chr4	PGSB	CDS	76465733	76465809	.	+	0	ID=LotjaGi4g1v0386500.2.CDS.4;Parent=LotjaGi4g1v0386500.2
LjG1.1_chr4	PGSB	exon	76466467	76466587	.	+	.	ID=LotjaGi4g1v0386500.2.exon.5;Parent=LotjaGi4g1v0386500.2
LjG1.1_chr4	PGSB	CDS	76466467	76466587	.	+	1	ID=LotjaGi4g1v0386500.2.CDS.5;Parent=LotjaGi4g1v0386500.2
LjG1.1_chr4	PGSB	exon	76467629	76467688	.	+	.	ID=LotjaGi4g1v0386500.2.exon.6;Parent=LotjaGi4g1v0386500.2
LjG1.1_chr4	PGSB	CDS	76467629	76467688	.	+	0	ID=LotjaGi4g1v0386500.2.CDS.6;Parent=LotjaGi4g1v0386500.2
LjG1.1_chr4	PGSB	CDS	76467760	76467903	.	+	0	ID=LotjaGi4g1v0386500.2.CDS.7;Parent=LotjaGi4g1v0386500.2
LjG1.1_chr4	PGSB	exon	76467760	76468820	.	+	.	ID=LotjaGi4g1v0386500.2.exon.7;Parent=LotjaGi4g1v0386500.2
LjG1.1_chr4	PGSB	three_prime_UTR	76467904	76468820	.	+	.	ID=LotjaGi4g1v0386500.2.three_prime_UTR.2;Parent=LotjaGi4g1v0386500.2
LjG1.1_chr4	PGSB	exon	76472441	76473146	.	+	.	ID=LotjaGi4g1v0386500.2.exon.8;Parent=LotjaGi4g1v0386500.2
LjG1.1_chr4	PGSB	three_prime_UTR	76472441	76473146	.	+	.	ID=LotjaGi4g1v0386500.2.three_prime_UTR.3;Parent=LotjaGi4g1v0386500.2
LjG1.1_chr4	PGSB	exon	76480712	76482415	.	+	.	ID=LotjaGi4g1v0386500.2.exon.9;Parent=LotjaGi4g1v0386500.2
LjG1.1_chr4	PGSB	three_prime_UTR	76480712	76482415	.	+	.	ID=LotjaGi4g1v0386500.2.three_prime_UTR.4;Parent=LotjaGi4g1v0386500.2
LjG1.1_chr4	PGSB	exon	76486194	76487364	.	+	.	ID=LotjaGi4g1v0386500.2.exon.10;Parent=LotjaGi4g1v0386500.2
LjG1.1_chr4	PGSB	three_prime_UTR	76486194	76487364	.	+	.	ID=LotjaGi4g1v0386500.2.three_prime_UTR.5;Parent=LotjaGi4g1v0386500.2
###
LjG1.1_chr4	PGSB	three_prime_UTR	76486194	76487364	.	+	.	ID=LotjaGi4g1v0386500.2.three_prime_UTR.5;Parent=LotjaGi4g1v0386500.2
LjG1.1_chr4	PGSB	gene	76463838	76490473	.	-	.	ID=LotjaGi4g1v0386600
LjG1.1_chr4	PGSB	mRNA	76467531	76475580	.	-	.	ID=LotjaGi4g1v0386600.1;Parent=LotjaGi4g1v0386600;description=Cytochrome P450;ahrdqual=***;GO=GO:0004497,GO:0005506,GO:0016020,GO:0016021,GO:0016491,GO:0016705,GO:0020037,GO:0046872,GO:0055114;IPR=IPR001128,IPR001128;Pfam=SSF48264,PF00067;te-related=0
LjG1.1_chr4	PGSB	three_prime_UTR	76467531	76468614	.	-	.	ID=LotjaGi4g1v0386600.1.three_prime_UTR.1;Parent=LotjaGi4g1v0386600.1
LjG1.1_chr4	PGSB	exon	76467531	76468947	.	-	.	ID=LotjaGi4g1v0386600.1.exon.1;Parent=LotjaGi4g1v0386600.1
LjG1.1_chr4	PGSB	CDS	76468615	76468947	.	-	0	ID=LotjaGi4g1v0386600.1.CDS.1;Parent=LotjaGi4g1v0386600.1
LjG1.1_chr4	PGSB	exon	76469480	76469667	.	-	.	ID=LotjaGi4g1v0386600.1.exon.2;Parent=LotjaGi4g1v0386600.1
LjG1.1_chr4	PGSB	CDS	76469480	76469667	.	-	2	ID=LotjaGi4g1v0386600.1.CDS.2;Parent=LotjaGi4g1v0386600.1
LjG1.1_chr4	PGSB	exon	76469819	76470182	.	-	.	ID=LotjaGi4g1v0386600.1.exon.3;Parent=LotjaGi4g1v0386600.1
LjG1.1_chr4	PGSB	CDS	76469819	76470182	.	-	0	ID=LotjaGi4g1v0386600.1.CDS.3;Parent=LotjaGi4g1v0386600.1
LjG1.1_chr4	PGSB	exon	76473823	76473911	.	-	.	ID=LotjaGi4g1v0386600.1.exon.4;Parent=LotjaGi4g1v0386600.1
LjG1.1_chr4	PGSB	CDS	76473823	76473911	.	-	2	ID=LotjaGi4g1v0386600.1.CDS.4;Parent=LotjaGi4g1v0386600.1
LjG1.1_chr4	PGSB	CDS	76474906	76475404	.	-	0	ID=LotjaGi4g1v0386600.1.CDS.5;Parent=LotjaGi4g1v0386600.1
LjG1.1_chr4	PGSB	exon	76474906	76475580	.	-	.	ID=LotjaGi4g1v0386600.1.exon.5;Parent=LotjaGi4g1v0386600.1
LjG1.1_chr4	PGSB	five_prime_UTR	76475405	76475580	.	-	.	ID=LotjaGi4g1v0386600.1.five_prime_UTR.2;Parent=LotjaGi4g1v0386600.1
LjG1.1_chr4	PGSB	mRNA	76467531	76475580	.	-	.	ID=LotjaGi4g1v0386600.2;Parent=LotjaGi4g1v0386600;description=Cytochrome P450;ahrdqual=***;GO=GO:0004497,GO:0005506,GO:0016020,GO:0016021,GO:0016491,GO:0016705,GO:0020037,GO:0046872,GO:0055114;IPR=IPR001128,IPR001128;Pfam=PF00067,SSF48264;te-related=0
LjG1.1_chr4	PGSB	three_prime_UTR	76467531	76468614	.	-	.	ID=LotjaGi4g1v0386600.2.three_prime_UTR.1;Parent=LotjaGi4g1v0386600.2
LjG1.1_chr4	PGSB	exon	76467531	76468947	.	-	.	ID=LotjaGi4g1v0386600.2.exon.1;Parent=LotjaGi4g1v0386600.2
LjG1.1_chr4	PGSB	CDS	76468615	76468947	.	-	0	ID=LotjaGi4g1v0386600.2.CDS.1;Parent=LotjaGi4g1v0386600.2
LjG1.1_chr4	PGSB	exon	76469480	76469667	.	-	.	ID=LotjaGi4g1v0386600.2.exon.2;Parent=LotjaGi4g1v0386600.2
LjG1.1_chr4	PGSB	CDS	76469480	76469667	.	-	2	ID=LotjaGi4g1v0386600.2.CDS.2;Parent=LotjaGi4g1v0386600.2
LjG1.1_chr4	PGSB	exon	76469819	76470271	.	-	.	ID=LotjaGi4g1v0386600.2.exon.3;Parent=LotjaGi4g1v0386600.2
LjG1.1_chr4	PGSB	CDS	76469819	76470271	.	-	2	ID=LotjaGi4g1v0386600.2.CDS.3;Parent=LotjaGi4g1v0386600.2
LjG1.1_chr4	PGSB	CDS	76474906	76475404	.	-	0	ID=LotjaGi4g1v0386600.2.CDS.4;Parent=LotjaGi4g1v0386600.2
LjG1.1_chr4	PGSB	exon	76474906	76475580	.	-	.	ID=LotjaGi4g1v0386600.2.exon.4;Parent=LotjaGi4g1v0386600.2
LjG1.1_chr4	PGSB	five_prime_UTR	76475405	76475580	.	-	.	ID=LotjaGi4g1v0386600.2.five_prime_UTR.2;Parent=LotjaGi4g1v0386600.2
LjG1.1_chr4	PGSB	mRNA	76478302	76490473	.	-	.	ID=LotjaGi4g1v0386600.3;Parent=LotjaGi4g1v0386600;description=Cytochrome P450;ahrdqual=***;GO=GO:0004497,GO:0005506,GO:0016020,GO:0016021,GO:0016491,GO:0016705,GO:0020037,GO:0046872,GO:0055114;IPR=IPR001128,IPR001128;Pfam=PF00067,SSF48264;te-related=0
LjG1.1_chr4	PGSB	three_prime_UTR	76478302	76480020	.	-	.	ID=LotjaGi4g1v0386600.3.three_prime_UTR.1;Parent=LotjaGi4g1v0386600.3
LjG1.1_chr4	PGSB	exon	76478302	76480326	.	-	.	ID=LotjaGi4g1v0386600.3.exon.1;Parent=LotjaGi4g1v0386600.3
LjG1.1_chr4	PGSB	CDS	76480021	76480326	.	-	0	ID=LotjaGi4g1v0386600.3.CDS.1;Parent=LotjaGi4g1v0386600.3
LjG1.1_chr4	PGSB	exon	76480678	76480865	.	-	.	ID=LotjaGi4g1v0386600.3.exon.2;Parent=LotjaGi4g1v0386600.3
LjG1.1_chr4	PGSB	CDS	76480678	76480865	.	-	2	ID=LotjaGi4g1v0386600.3.CDS.2;Parent=LotjaGi4g1v0386600.3
LjG1.1_chr4	PGSB	exon	76485149	76485604	.	-	.	ID=LotjaGi4g1v0386600.3.exon.3;Parent=LotjaGi4g1v0386600.3
LjG1.1_chr4	PGSB	CDS	76485149	76485604	.	-	2	ID=LotjaGi4g1v0386600.3.CDS.3;Parent=LotjaGi4g1v0386600.3
LjG1.1_chr4	PGSB	CDS	76485841	76486333	.	-	0	ID=LotjaGi4g1v0386600.3.CDS.4;Parent=LotjaGi4g1v0386600.3
LjG1.1_chr4	PGSB	exon	76485841	76487362	.	-	.	ID=LotjaGi4g1v0386600.3.exon.4;Parent=LotjaGi4g1v0386600.3
LjG1.1_chr4	PGSB	five_prime_UTR	76486334	76487362	.	-	.	ID=LotjaGi4g1v0386600.3.five_prime_UTR.2;Parent=LotjaGi4g1v0386600.3
LjG1.1_chr4	PGSB	exon	76487904	76488091	.	-	.	ID=LotjaGi4g1v0386600.3.exon.5;Parent=LotjaGi4g1v0386600.3
LjG1.1_chr4	PGSB	five_prime_UTR	76487904	76488091	.	-	.	ID=LotjaGi4g1v0386600.3.five_prime_UTR.3;Parent=LotjaGi4g1v0386600.3
LjG1.1_chr4	PGSB	exon	76488542	76488997	.	-	.	ID=LotjaGi4g1v0386600.3.exon.6;Parent=LotjaGi4g1v0386600.3
LjG1.1_chr4	PGSB	five_prime_UTR	76488542	76488997	.	-	.	ID=LotjaGi4g1v0386600.3.five_prime_UTR.4;Parent=LotjaGi4g1v0386600.3
LjG1.1_chr4	PGSB	exon	76489592	76490473	.	-	.	ID=LotjaGi4g1v0386600.3.exon.7;Parent=LotjaGi4g1v0386600.3
LjG1.1_chr4	PGSB	five_prime_UTR	76489592	76490473	.	-	.	ID=LotjaGi4g1v0386600.3.five_prime_UTR.5;Parent=LotjaGi4g1v0386600.3
LjG1.1_chr4	PGSB	mRNA	76487063	76490096	.	-	.	ID=LotjaGi4g1v0386600.4;Parent=LotjaGi4g1v0386600;description=Cytochrome P450;ahrdqual=***;GO=GO:0004497,GO:0005506,GO:0016020,GO:0016021,GO:0016491,GO:0016705,GO:0020037,GO:0046872,GO:0055114;IPR=IPR001128,IPR001128;Pfam=SSF48264,PF00067;te-related=0
LjG1.1_chr4	PGSB	exon	76487063	76487362	.	-	.	ID=LotjaGi4g1v0386600.4.exon.1;Parent=LotjaGi4g1v0386600.4
LjG1.1_chr4	PGSB	CDS	76487063	76487362	.	-	0	ID=LotjaGi4g1v0386600.4.CDS.1;Parent=LotjaGi4g1v0386600.4
LjG1.1_chr4	PGSB	exon	76487904	76488091	.	-	.	ID=LotjaGi4g1v0386600.4.exon.2;Parent=LotjaGi4g1v0386600.4
LjG1.1_chr4	PGSB	CDS	76487904	76488091	.	-	2	ID=LotjaGi4g1v0386600.4.CDS.2;Parent=LotjaGi4g1v0386600.4
LjG1.1_chr4	PGSB	exon	76488542	76488865	.	-	.	ID=LotjaGi4g1v0386600.4.exon.3;Parent=LotjaGi4g1v0386600.4
LjG1.1_chr4	PGSB	CDS	76488542	76488865	.	-	2	ID=LotjaGi4g1v0386600.4.CDS.3;Parent=LotjaGi4g1v0386600.4
LjG1.1_chr4	PGSB	CDS	76489592	76490087	.	-	0	ID=LotjaGi4g1v0386600.4.CDS.4;Parent=LotjaGi4g1v0386600.4
LjG1.1_chr4	PGSB	exon	76489592	76490096	.	-	.	ID=LotjaGi4g1v0386600.4.exon.4;Parent=LotjaGi4g1v0386600.4
LjG1.1_chr4	PGSB	five_prime_UTR	76490088	76490096	.	-	.	ID=LotjaGi4g1v0386600.4.five_prime_UTR.1;Parent=LotjaGi4g1v0386600.4
###
LjG1.1_chr4	PGSB	five_prime_UTR	76490088	76490096	.	-	.	ID=LotjaGi4g1v0386600.4.five_prime_UTR.1;Parent=LotjaGi4g1v0386600.4
LjG1.1_chr4	PGSB	gene	76511116	76515276	.	+	.	ID=LotjaGi4g1v0386700
LjG1.1_chr4	PGSB	mRNA	76511116	76515276	.	+	.	ID=LotjaGi4g1v0386700.1;Parent=LotjaGi4g1v0386700;description=carboxyl-terminal peptidase, putative (DUF239);ahrdqual=***;IPR=IPR004314,IPR025521;Pfam=PF03080,PF14365;te-related=0
LjG1.1_chr4	PGSB	five_prime_UTR	76511116	76511467	.	+	.	ID=LotjaGi4g1v0386700.1.five_prime_UTR.1;Parent=LotjaGi4g1v0386700.1
LjG1.1_chr4	PGSB	exon	76511116	76511641	.	+	.	ID=LotjaGi4g1v0386700.1.exon.1;Parent=LotjaGi4g1v0386700.1
LjG1.1_chr4	PGSB	CDS	76511468	76511641	.	+	0	ID=LotjaGi4g1v0386700.1.CDS.1;Parent=LotjaGi4g1v0386700.1
LjG1.1_chr4	PGSB	exon	76512167	76512253	.	+	.	ID=LotjaGi4g1v0386700.1.exon.2;Parent=LotjaGi4g1v0386700.1
LjG1.1_chr4	PGSB	CDS	76512167	76512253	.	+	0	ID=LotjaGi4g1v0386700.1.CDS.2;Parent=LotjaGi4g1v0386700.1
LjG1.1_chr4	PGSB	exon	76512350	76512607	.	+	.	ID=LotjaGi4g1v0386700.1.exon.3;Parent=LotjaGi4g1v0386700.1
LjG1.1_chr4	PGSB	CDS	76512350	76512607	.	+	0	ID=LotjaGi4g1v0386700.1.CDS.3;Parent=LotjaGi4g1v0386700.1
LjG1.1_chr4	PGSB	exon	76512816	76512980	.	+	.	ID=LotjaGi4g1v0386700.1.exon.4;Parent=LotjaGi4g1v0386700.1
LjG1.1_chr4	PGSB	CDS	76512816	76512980	.	+	0	ID=LotjaGi4g1v0386700.1.CDS.4;Parent=LotjaGi4g1v0386700.1
LjG1.1_chr4	PGSB	exon	76513095	76513148	.	+	.	ID=LotjaGi4g1v0386700.1.exon.5;Parent=LotjaGi4g1v0386700.1
LjG1.1_chr4	PGSB	CDS	76513095	76513148	.	+	0	ID=LotjaGi4g1v0386700.1.CDS.5;Parent=LotjaGi4g1v0386700.1
LjG1.1_chr4	PGSB	exon	76513264	76513410	.	+	.	ID=LotjaGi4g1v0386700.1.exon.6;Parent=LotjaGi4g1v0386700.1
LjG1.1_chr4	PGSB	CDS	76513264	76513410	.	+	0	ID=LotjaGi4g1v0386700.1.CDS.6;Parent=LotjaGi4g1v0386700.1
LjG1.1_chr4	PGSB	CDS	76514188	76514565	.	+	0	ID=LotjaGi4g1v0386700.1.CDS.7;Parent=LotjaGi4g1v0386700.1
LjG1.1_chr4	PGSB	exon	76514188	76515276	.	+	.	ID=LotjaGi4g1v0386700.1.exon.7;Parent=LotjaGi4g1v0386700.1
LjG1.1_chr4	PGSB	three_prime_UTR	76514566	76515276	.	+	.	ID=LotjaGi4g1v0386700.1.three_prime_UTR.2;Parent=LotjaGi4g1v0386700.1
###
LjG1.1_chr4	PGSB	three_prime_UTR	76514566	76515276	.	+	.	ID=LotjaGi4g1v0386700.1.three_prime_UTR.2;Parent=LotjaGi4g1v0386700.1
LjG1.1_chr4	PGSB	gene	76527587	76557375	.	+	.	ID=LotjaGi4g1v0386800
LjG1.1_chr4	PGSB	mRNA	76527587	76557375	.	+	.	ID=LotjaGi4g1v0386800.1;Parent=LotjaGi4g1v0386800;description=Calpain, putative;ahrdqual=***;GO=GO:0004198,GO:0005622,GO:0006508,GO:0008233,GO:0008234,GO:0016020,GO:0016021,GO:0016787;IPR=IPR022682,IPR001300,IPR022682,IPR013320;Pfam=SSF49758,SSF54001,PF00648,PF01067,SSF49899;te-related=0
LjG1.1_chr4	PGSB	five_prime_UTR	76527587	76527998	.	+	.	ID=LotjaGi4g1v0386800.1.five_prime_UTR.1;Parent=LotjaGi4g1v0386800.1
LjG1.1_chr4	PGSB	exon	76527587	76528129	.	+	.	ID=LotjaGi4g1v0386800.1.exon.1;Parent=LotjaGi4g1v0386800.1
LjG1.1_chr4	PGSB	CDS	76527999	76528129	.	+	0	ID=LotjaGi4g1v0386800.1.CDS.1;Parent=LotjaGi4g1v0386800.1
LjG1.1_chr4	PGSB	exon	76530207	76530457	.	+	.	ID=LotjaGi4g1v0386800.1.exon.2;Parent=LotjaGi4g1v0386800.1
LjG1.1_chr4	PGSB	CDS	76530207	76530457	.	+	1	ID=LotjaGi4g1v0386800.1.CDS.2;Parent=LotjaGi4g1v0386800.1
LjG1.1_chr4	PGSB	exon	76530566	76530748	.	+	.	ID=LotjaGi4g1v0386800.1.exon.3;Parent=LotjaGi4g1v0386800.1
LjG1.1_chr4	PGSB	CDS	76530566	76530748	.	+	2	ID=LotjaGi4g1v0386800.1.CDS.3;Parent=LotjaGi4g1v0386800.1
LjG1.1_chr4	PGSB	exon	76531327	76531462	.	+	.	ID=LotjaGi4g1v0386800.1.exon.4;Parent=LotjaGi4g1v0386800.1
LjG1.1_chr4	PGSB	CDS	76531327	76531462	.	+	2	ID=LotjaGi4g1v0386800.1.CDS.4;Parent=LotjaGi4g1v0386800.1
LjG1.1_chr4	PGSB	exon	76531734	76531864	.	+	.	ID=LotjaGi4g1v0386800.1.exon.5;Parent=LotjaGi4g1v0386800.1
LjG1.1_chr4	PGSB	CDS	76531734	76531864	.	+	1	ID=LotjaGi4g1v0386800.1.CDS.5;Parent=LotjaGi4g1v0386800.1
LjG1.1_chr4	PGSB	exon	76531995	76532109	.	+	.	ID=LotjaGi4g1v0386800.1.exon.6;Parent=LotjaGi4g1v0386800.1
LjG1.1_chr4	PGSB	CDS	76531995	76532109	.	+	2	ID=LotjaGi4g1v0386800.1.CDS.6;Parent=LotjaGi4g1v0386800.1
LjG1.1_chr4	PGSB	exon	76532198	76533206	.	+	.	ID=LotjaGi4g1v0386800.1.exon.7;Parent=LotjaGi4g1v0386800.1
LjG1.1_chr4	PGSB	CDS	76532198	76533206	.	+	1	ID=LotjaGi4g1v0386800.1.CDS.7;Parent=LotjaGi4g1v0386800.1
LjG1.1_chr4	PGSB	exon	76533399	76533509	.	+	.	ID=LotjaGi4g1v0386800.1.exon.8;Parent=LotjaGi4g1v0386800.1
LjG1.1_chr4	PGSB	CDS	76533399	76533509	.	+	0	ID=LotjaGi4g1v0386800.1.CDS.8;Parent=LotjaGi4g1v0386800.1
LjG1.1_chr4	PGSB	exon	76535664	76535722	.	+	.	ID=LotjaGi4g1v0386800.1.exon.9;Parent=LotjaGi4g1v0386800.1
LjG1.1_chr4	PGSB	CDS	76535664	76535722	.	+	0	ID=LotjaGi4g1v0386800.1.CDS.9;Parent=LotjaGi4g1v0386800.1
LjG1.1_chr4	PGSB	exon	76536108	76536267	.	+	.	ID=LotjaGi4g1v0386800.1.exon.10;Parent=LotjaGi4g1v0386800.1
LjG1.1_chr4	PGSB	CDS	76536108	76536267	.	+	1	ID=LotjaGi4g1v0386800.1.CDS.10;Parent=LotjaGi4g1v0386800.1
LjG1.1_chr4	PGSB	exon	76536972	76537245	.	+	.	ID=LotjaGi4g1v0386800.1.exon.11;Parent=LotjaGi4g1v0386800.1
LjG1.1_chr4	PGSB	CDS	76536972	76537245	.	+	0	ID=LotjaGi4g1v0386800.1.CDS.11;Parent=LotjaGi4g1v0386800.1
LjG1.1_chr4	PGSB	exon	76537358	76537508	.	+	.	ID=LotjaGi4g1v0386800.1.exon.12;Parent=LotjaGi4g1v0386800.1
LjG1.1_chr4	PGSB	CDS	76537358	76537508	.	+	2	ID=LotjaGi4g1v0386800.1.CDS.12;Parent=LotjaGi4g1v0386800.1
LjG1.1_chr4	PGSB	exon	76537618	76537729	.	+	.	ID=LotjaGi4g1v0386800.1.exon.13;Parent=LotjaGi4g1v0386800.1
LjG1.1_chr4	PGSB	CDS	76537618	76537729	.	+	1	ID=LotjaGi4g1v0386800.1.CDS.13;Parent=LotjaGi4g1v0386800.1
LjG1.1_chr4	PGSB	exon	76537823	76537988	.	+	.	ID=LotjaGi4g1v0386800.1.exon.14;Parent=LotjaGi4g1v0386800.1
LjG1.1_chr4	PGSB	CDS	76537823	76537988	.	+	0	ID=LotjaGi4g1v0386800.1.CDS.14;Parent=LotjaGi4g1v0386800.1
LjG1.1_chr4	PGSB	exon	76538086	76538156	.	+	.	ID=LotjaGi4g1v0386800.1.exon.15;Parent=LotjaGi4g1v0386800.1
LjG1.1_chr4	PGSB	CDS	76538086	76538156	.	+	2	ID=LotjaGi4g1v0386800.1.CDS.15;Parent=LotjaGi4g1v0386800.1
LjG1.1_chr4	PGSB	exon	76538283	76538374	.	+	.	ID=LotjaGi4g1v0386800.1.exon.16;Parent=LotjaGi4g1v0386800.1
LjG1.1_chr4	PGSB	CDS	76538283	76538374	.	+	0	ID=LotjaGi4g1v0386800.1.CDS.16;Parent=LotjaGi4g1v0386800.1
LjG1.1_chr4	PGSB	exon	76538496	76538658	.	+	.	ID=LotjaGi4g1v0386800.1.exon.17;Parent=LotjaGi4g1v0386800.1
LjG1.1_chr4	PGSB	CDS	76538496	76538658	.	+	1	ID=LotjaGi4g1v0386800.1.CDS.17;Parent=LotjaGi4g1v0386800.1
LjG1.1_chr4	PGSB	exon	76538808	76538879	.	+	.	ID=LotjaGi4g1v0386800.1.exon.18;Parent=LotjaGi4g1v0386800.1
LjG1.1_chr4	PGSB	CDS	76538808	76538879	.	+	0	ID=LotjaGi4g1v0386800.1.CDS.18;Parent=LotjaGi4g1v0386800.1
LjG1.1_chr4	PGSB	exon	76539364	76539741	.	+	.	ID=LotjaGi4g1v0386800.1.exon.19;Parent=LotjaGi4g1v0386800.1
LjG1.1_chr4	PGSB	CDS	76539364	76539741	.	+	0	ID=LotjaGi4g1v0386800.1.CDS.19;Parent=LotjaGi4g1v0386800.1
LjG1.1_chr4	PGSB	exon	76539830	76539945	.	+	.	ID=LotjaGi4g1v0386800.1.exon.20;Parent=LotjaGi4g1v0386800.1
LjG1.1_chr4	PGSB	CDS	76539830	76539945	.	+	0	ID=LotjaGi4g1v0386800.1.CDS.20;Parent=LotjaGi4g1v0386800.1
LjG1.1_chr4	PGSB	exon	76540028	76540325	.	+	.	ID=LotjaGi4g1v0386800.1.exon.21;Parent=LotjaGi4g1v0386800.1
LjG1.1_chr4	PGSB	CDS	76540028	76540325	.	+	1	ID=LotjaGi4g1v0386800.1.CDS.21;Parent=LotjaGi4g1v0386800.1
LjG1.1_chr4	PGSB	exon	76540701	76541020	.	+	.	ID=LotjaGi4g1v0386800.1.exon.22;Parent=LotjaGi4g1v0386800.1
LjG1.1_chr4	PGSB	CDS	76540701	76541020	.	+	0	ID=LotjaGi4g1v0386800.1.CDS.22;Parent=LotjaGi4g1v0386800.1
LjG1.1_chr4	PGSB	exon	76541566	76541917	.	+	.	ID=LotjaGi4g1v0386800.1.exon.23;Parent=LotjaGi4g1v0386800.1
LjG1.1_chr4	PGSB	CDS	76541566	76541917	.	+	1	ID=LotjaGi4g1v0386800.1.CDS.23;Parent=LotjaGi4g1v0386800.1
LjG1.1_chr4	PGSB	exon	76542604	76542924	.	+	.	ID=LotjaGi4g1v0386800.1.exon.24;Parent=LotjaGi4g1v0386800.1
LjG1.1_chr4	PGSB	CDS	76542604	76542924	.	+	0	ID=LotjaGi4g1v0386800.1.CDS.24;Parent=LotjaGi4g1v0386800.1
LjG1.1_chr4	PGSB	exon	76542995	76543099	.	+	.	ID=LotjaGi4g1v0386800.1.exon.25;Parent=LotjaGi4g1v0386800.1
LjG1.1_chr4	PGSB	CDS	76542995	76543099	.	+	0	ID=LotjaGi4g1v0386800.1.CDS.25;Parent=LotjaGi4g1v0386800.1
LjG1.1_chr4	PGSB	exon	76543215	76543343	.	+	.	ID=LotjaGi4g1v0386800.1.exon.26;Parent=LotjaGi4g1v0386800.1
LjG1.1_chr4	PGSB	CDS	76543215	76543343	.	+	0	ID=LotjaGi4g1v0386800.1.CDS.26;Parent=LotjaGi4g1v0386800.1
LjG1.1_chr4	PGSB	exon	76554597	76554977	.	+	.	ID=LotjaGi4g1v0386800.1.exon.27;Parent=LotjaGi4g1v0386800.1
LjG1.1_chr4	PGSB	CDS	76554597	76554977	.	+	0	ID=LotjaGi4g1v0386800.1.CDS.27;Parent=LotjaGi4g1v0386800.1
LjG1.1_chr4	PGSB	exon	76555279	76555416	.	+	.	ID=LotjaGi4g1v0386800.1.exon.28;Parent=LotjaGi4g1v0386800.1
LjG1.1_chr4	PGSB	CDS	76555279	76555416	.	+	0	ID=LotjaGi4g1v0386800.1.CDS.28;Parent=LotjaGi4g1v0386800.1
LjG1.1_chr4	PGSB	exon	76555570	76555806	.	+	.	ID=LotjaGi4g1v0386800.1.exon.29;Parent=LotjaGi4g1v0386800.1
LjG1.1_chr4	PGSB	CDS	76555570	76555806	.	+	0	ID=LotjaGi4g1v0386800.1.CDS.29;Parent=LotjaGi4g1v0386800.1
LjG1.1_chr4	PGSB	CDS	76555897	76556202	.	+	0	ID=LotjaGi4g1v0386800.1.CDS.30;Parent=LotjaGi4g1v0386800.1
LjG1.1_chr4	PGSB	exon	76555897	76556302	.	+	.	ID=LotjaGi4g1v0386800.1.exon.30;Parent=LotjaGi4g1v0386800.1
LjG1.1_chr4	PGSB	three_prime_UTR	76556203	76556302	.	+	.	ID=LotjaGi4g1v0386800.1.three_prime_UTR.2;Parent=LotjaGi4g1v0386800.1
LjG1.1_chr4	PGSB	exon	76556492	76557375	.	+	.	ID=LotjaGi4g1v0386800.1.exon.31;Parent=LotjaGi4g1v0386800.1
LjG1.1_chr4	PGSB	three_prime_UTR	76556492	76557375	.	+	.	ID=LotjaGi4g1v0386800.1.three_prime_UTR.3;Parent=LotjaGi4g1v0386800.1
LjG1.1_chr4	PGSB	mRNA	76528002	76556202	.	+	.	ID=LotjaGi4g1v0386800.2;Parent=LotjaGi4g1v0386800;description=Calpain, putative;ahrdqual=***;GO=GO:0004198,GO:0005622,GO:0006508,GO:0008233,GO:0008234,GO:0016020,GO:0016021,GO:0016787;IPR=IPR022682,IPR001300,IPR022682,IPR013320;Pfam=SSF49758,PF00648,SSF54001,PF01067,SSF49899;te-related=0
LjG1.1_chr4	PGSB	exon	76528002	76528129	.	+	.	ID=LotjaGi4g1v0386800.2.exon.1;Parent=LotjaGi4g1v0386800.2
LjG1.1_chr4	PGSB	exon	76530207	76530457	.	+	.	ID=LotjaGi4g1v0386800.2.exon.2;Parent=LotjaGi4g1v0386800.2
LjG1.1_chr4	PGSB	CDS	76530313	76530457	.	+	0	ID=LotjaGi4g1v0386800.2.CDS.1;Parent=LotjaGi4g1v0386800.2
LjG1.1_chr4	PGSB	exon	76530566	76530748	.	+	.	ID=LotjaGi4g1v0386800.2.exon.3;Parent=LotjaGi4g1v0386800.2
LjG1.1_chr4	PGSB	CDS	76530566	76530748	.	+	2	ID=LotjaGi4g1v0386800.2.CDS.2;Parent=LotjaGi4g1v0386800.2
LjG1.1_chr4	PGSB	exon	76531327	76531462	.	+	.	ID=LotjaGi4g1v0386800.2.exon.4;Parent=LotjaGi4g1v0386800.2
LjG1.1_chr4	PGSB	CDS	76531327	76531462	.	+	2	ID=LotjaGi4g1v0386800.2.CDS.3;Parent=LotjaGi4g1v0386800.2
LjG1.1_chr4	PGSB	exon	76531734	76531864	.	+	.	ID=LotjaGi4g1v0386800.2.exon.5;Parent=LotjaGi4g1v0386800.2
LjG1.1_chr4	PGSB	CDS	76531734	76531864	.	+	1	ID=LotjaGi4g1v0386800.2.CDS.4;Parent=LotjaGi4g1v0386800.2
LjG1.1_chr4	PGSB	exon	76531995	76532109	.	+	.	ID=LotjaGi4g1v0386800.2.exon.6;Parent=LotjaGi4g1v0386800.2
LjG1.1_chr4	PGSB	CDS	76531995	76532109	.	+	2	ID=LotjaGi4g1v0386800.2.CDS.5;Parent=LotjaGi4g1v0386800.2
LjG1.1_chr4	PGSB	exon	76532198	76533206	.	+	.	ID=LotjaGi4g1v0386800.2.exon.7;Parent=LotjaGi4g1v0386800.2
LjG1.1_chr4	PGSB	CDS	76532198	76533206	.	+	1	ID=LotjaGi4g1v0386800.2.CDS.6;Parent=LotjaGi4g1v0386800.2
LjG1.1_chr4	PGSB	exon	76533399	76533509	.	+	.	ID=LotjaGi4g1v0386800.2.exon.8;Parent=LotjaGi4g1v0386800.2
LjG1.1_chr4	PGSB	CDS	76533399	76533509	.	+	0	ID=LotjaGi4g1v0386800.2.CDS.7;Parent=LotjaGi4g1v0386800.2
LjG1.1_chr4	PGSB	exon	76535664	76535722	.	+	.	ID=LotjaGi4g1v0386800.2.exon.9;Parent=LotjaGi4g1v0386800.2
LjG1.1_chr4	PGSB	CDS	76535664	76535722	.	+	0	ID=LotjaGi4g1v0386800.2.CDS.8;Parent=LotjaGi4g1v0386800.2
LjG1.1_chr4	PGSB	exon	76536108	76536267	.	+	.	ID=LotjaGi4g1v0386800.2.exon.10;Parent=LotjaGi4g1v0386800.2
LjG1.1_chr4	PGSB	CDS	76536108	76536267	.	+	1	ID=LotjaGi4g1v0386800.2.CDS.9;Parent=LotjaGi4g1v0386800.2
LjG1.1_chr4	PGSB	exon	76536972	76537245	.	+	.	ID=LotjaGi4g1v0386800.2.exon.11;Parent=LotjaGi4g1v0386800.2
LjG1.1_chr4	PGSB	CDS	76536972	76537245	.	+	0	ID=LotjaGi4g1v0386800.2.CDS.10;Parent=LotjaGi4g1v0386800.2
LjG1.1_chr4	PGSB	exon	76537358	76537508	.	+	.	ID=LotjaGi4g1v0386800.2.exon.12;Parent=LotjaGi4g1v0386800.2
LjG1.1_chr4	PGSB	CDS	76537358	76537508	.	+	2	ID=LotjaGi4g1v0386800.2.CDS.11;Parent=LotjaGi4g1v0386800.2
LjG1.1_chr4	PGSB	exon	76537618	76537729	.	+	.	ID=LotjaGi4g1v0386800.2.exon.13;Parent=LotjaGi4g1v0386800.2
LjG1.1_chr4	PGSB	CDS	76537618	76537729	.	+	1	ID=LotjaGi4g1v0386800.2.CDS.12;Parent=LotjaGi4g1v0386800.2
LjG1.1_chr4	PGSB	exon	76537823	76537988	.	+	.	ID=LotjaGi4g1v0386800.2.exon.14;Parent=LotjaGi4g1v0386800.2
LjG1.1_chr4	PGSB	CDS	76537823	76537988	.	+	0	ID=LotjaGi4g1v0386800.2.CDS.13;Parent=LotjaGi4g1v0386800.2
LjG1.1_chr4	PGSB	exon	76538086	76538156	.	+	.	ID=LotjaGi4g1v0386800.2.exon.15;Parent=LotjaGi4g1v0386800.2
LjG1.1_chr4	PGSB	CDS	76538086	76538156	.	+	2	ID=LotjaGi4g1v0386800.2.CDS.14;Parent=LotjaGi4g1v0386800.2
LjG1.1_chr4	PGSB	exon	76538283	76538374	.	+	.	ID=LotjaGi4g1v0386800.2.exon.16;Parent=LotjaGi4g1v0386800.2
LjG1.1_chr4	PGSB	CDS	76538283	76538374	.	+	0	ID=LotjaGi4g1v0386800.2.CDS.15;Parent=LotjaGi4g1v0386800.2
LjG1.1_chr4	PGSB	exon	76538496	76538658	.	+	.	ID=LotjaGi4g1v0386800.2.exon.17;Parent=LotjaGi4g1v0386800.2
LjG1.1_chr4	PGSB	CDS	76538496	76538658	.	+	1	ID=LotjaGi4g1v0386800.2.CDS.16;Parent=LotjaGi4g1v0386800.2
LjG1.1_chr4	PGSB	exon	76538808	76538879	.	+	.	ID=LotjaGi4g1v0386800.2.exon.18;Parent=LotjaGi4g1v0386800.2
LjG1.1_chr4	PGSB	CDS	76538808	76538879	.	+	0	ID=LotjaGi4g1v0386800.2.CDS.17;Parent=LotjaGi4g1v0386800.2
LjG1.1_chr4	PGSB	exon	76539364	76539741	.	+	.	ID=LotjaGi4g1v0386800.2.exon.19;Parent=LotjaGi4g1v0386800.2
LjG1.1_chr4	PGSB	CDS	76539364	76539741	.	+	0	ID=LotjaGi4g1v0386800.2.CDS.18;Parent=LotjaGi4g1v0386800.2
LjG1.1_chr4	PGSB	exon	76539830	76539945	.	+	.	ID=LotjaGi4g1v0386800.2.exon.20;Parent=LotjaGi4g1v0386800.2
LjG1.1_chr4	PGSB	CDS	76539830	76539945	.	+	0	ID=LotjaGi4g1v0386800.2.CDS.19;Parent=LotjaGi4g1v0386800.2
LjG1.1_chr4	PGSB	exon	76540028	76540325	.	+	.	ID=LotjaGi4g1v0386800.2.exon.21;Parent=LotjaGi4g1v0386800.2
LjG1.1_chr4	PGSB	CDS	76540028	76540325	.	+	1	ID=LotjaGi4g1v0386800.2.CDS.20;Parent=LotjaGi4g1v0386800.2
LjG1.1_chr4	PGSB	exon	76540701	76541020	.	+	.	ID=LotjaGi4g1v0386800.2.exon.22;Parent=LotjaGi4g1v0386800.2
LjG1.1_chr4	PGSB	CDS	76540701	76541020	.	+	0	ID=LotjaGi4g1v0386800.2.CDS.21;Parent=LotjaGi4g1v0386800.2
LjG1.1_chr4	PGSB	exon	76541566	76541917	.	+	.	ID=LotjaGi4g1v0386800.2.exon.23;Parent=LotjaGi4g1v0386800.2
LjG1.1_chr4	PGSB	CDS	76541566	76541917	.	+	1	ID=LotjaGi4g1v0386800.2.CDS.22;Parent=LotjaGi4g1v0386800.2
LjG1.1_chr4	PGSB	exon	76542604	76542924	.	+	.	ID=LotjaGi4g1v0386800.2.exon.24;Parent=LotjaGi4g1v0386800.2
LjG1.1_chr4	PGSB	CDS	76542604	76542924	.	+	0	ID=LotjaGi4g1v0386800.2.CDS.23;Parent=LotjaGi4g1v0386800.2
LjG1.1_chr4	PGSB	exon	76542995	76543099	.	+	.	ID=LotjaGi4g1v0386800.2.exon.25;Parent=LotjaGi4g1v0386800.2
LjG1.1_chr4	PGSB	CDS	76542995	76543099	.	+	0	ID=LotjaGi4g1v0386800.2.CDS.24;Parent=LotjaGi4g1v0386800.2
LjG1.1_chr4	PGSB	exon	76543215	76543343	.	+	.	ID=LotjaGi4g1v0386800.2.exon.26;Parent=LotjaGi4g1v0386800.2
LjG1.1_chr4	PGSB	CDS	76543215	76543343	.	+	0	ID=LotjaGi4g1v0386800.2.CDS.25;Parent=LotjaGi4g1v0386800.2
LjG1.1_chr4	PGSB	exon	76554597	76554977	.	+	.	ID=LotjaGi4g1v0386800.2.exon.27;Parent=LotjaGi4g1v0386800.2
LjG1.1_chr4	PGSB	CDS	76554597	76554977	.	+	0	ID=LotjaGi4g1v0386800.2.CDS.26;Parent=LotjaGi4g1v0386800.2
LjG1.1_chr4	PGSB	exon	76555279	76555416	.	+	.	ID=LotjaGi4g1v0386800.2.exon.28;Parent=LotjaGi4g1v0386800.2
LjG1.1_chr4	PGSB	CDS	76555279	76555416	.	+	0	ID=LotjaGi4g1v0386800.2.CDS.27;Parent=LotjaGi4g1v0386800.2
LjG1.1_chr4	PGSB	exon	76555570	76555806	.	+	.	ID=LotjaGi4g1v0386800.2.exon.29;Parent=LotjaGi4g1v0386800.2
LjG1.1_chr4	PGSB	CDS	76555570	76555806	.	+	0	ID=LotjaGi4g1v0386800.2.CDS.28;Parent=LotjaGi4g1v0386800.2
LjG1.1_chr4	PGSB	exon	76555897	76556202	.	+	.	ID=LotjaGi4g1v0386800.2.exon.30;Parent=LotjaGi4g1v0386800.2
LjG1.1_chr4	PGSB	CDS	76555897	76556202	.	+	0	ID=LotjaGi4g1v0386800.2.CDS.29;Parent=LotjaGi4g1v0386800.2
LjG1.1_chr4	PGSB	mRNA	76530091	76556202	.	+	.	ID=LotjaGi4g1v0386800.3;Parent=LotjaGi4g1v0386800;description=Calpain, putative;ahrdqual=***;GO=GO:0004198,GO:0005622,GO:0006508,GO:0008233,GO:0008234,GO:0016020,GO:0016021,GO:0016787;te-related=0
LjG1.1_chr4	PGSB	exon	76530091	76530457	.	+	.	ID=LotjaGi4g1v0386800.3.exon.1;Parent=LotjaGi4g1v0386800.3
LjG1.1_chr4	PGSB	CDS	76530313	76530457	.	+	0	ID=LotjaGi4g1v0386800.3.CDS.1;Parent=LotjaGi4g1v0386800.3
LjG1.1_chr4	PGSB	exon	76530566	76530748	.	+	.	ID=LotjaGi4g1v0386800.3.exon.2;Parent=LotjaGi4g1v0386800.3
LjG1.1_chr4	PGSB	CDS	76530566	76530748	.	+	2	ID=LotjaGi4g1v0386800.3.CDS.2;Parent=LotjaGi4g1v0386800.3
LjG1.1_chr4	PGSB	exon	76531327	76531462	.	+	.	ID=LotjaGi4g1v0386800.3.exon.3;Parent=LotjaGi4g1v0386800.3
LjG1.1_chr4	PGSB	CDS	76531327	76531462	.	+	2	ID=LotjaGi4g1v0386800.3.CDS.3;Parent=LotjaGi4g1v0386800.3
LjG1.1_chr4	PGSB	exon	76531734	76531864	.	+	.	ID=LotjaGi4g1v0386800.3.exon.4;Parent=LotjaGi4g1v0386800.3
LjG1.1_chr4	PGSB	CDS	76531734	76531864	.	+	1	ID=LotjaGi4g1v0386800.3.CDS.4;Parent=LotjaGi4g1v0386800.3
LjG1.1_chr4	PGSB	exon	76531995	76532109	.	+	.	ID=LotjaGi4g1v0386800.3.exon.5;Parent=LotjaGi4g1v0386800.3
LjG1.1_chr4	PGSB	CDS	76531995	76532109	.	+	2	ID=LotjaGi4g1v0386800.3.CDS.5;Parent=LotjaGi4g1v0386800.3
LjG1.1_chr4	PGSB	exon	76532198	76533206	.	+	.	ID=LotjaGi4g1v0386800.3.exon.6;Parent=LotjaGi4g1v0386800.3
LjG1.1_chr4	PGSB	CDS	76532198	76533206	.	+	1	ID=LotjaGi4g1v0386800.3.CDS.6;Parent=LotjaGi4g1v0386800.3
LjG1.1_chr4	PGSB	exon	76533399	76533509	.	+	.	ID=LotjaGi4g1v0386800.3.exon.7;Parent=LotjaGi4g1v0386800.3
LjG1.1_chr4	PGSB	CDS	76533399	76533509	.	+	0	ID=LotjaGi4g1v0386800.3.CDS.7;Parent=LotjaGi4g1v0386800.3
LjG1.1_chr4	PGSB	exon	76535664	76535722	.	+	.	ID=LotjaGi4g1v0386800.3.exon.8;Parent=LotjaGi4g1v0386800.3
LjG1.1_chr4	PGSB	CDS	76535664	76535722	.	+	0	ID=LotjaGi4g1v0386800.3.CDS.8;Parent=LotjaGi4g1v0386800.3
LjG1.1_chr4	PGSB	exon	76536108	76536267	.	+	.	ID=LotjaGi4g1v0386800.3.exon.9;Parent=LotjaGi4g1v0386800.3
LjG1.1_chr4	PGSB	CDS	76536108	76536267	.	+	1	ID=LotjaGi4g1v0386800.3.CDS.9;Parent=LotjaGi4g1v0386800.3
LjG1.1_chr4	PGSB	exon	76536972	76537245	.	+	.	ID=LotjaGi4g1v0386800.3.exon.10;Parent=LotjaGi4g1v0386800.3
LjG1.1_chr4	PGSB	CDS	76536972	76537245	.	+	0	ID=LotjaGi4g1v0386800.3.CDS.10;Parent=LotjaGi4g1v0386800.3
LjG1.1_chr4	PGSB	exon	76537358	76537508	.	+	.	ID=LotjaGi4g1v0386800.3.exon.11;Parent=LotjaGi4g1v0386800.3
LjG1.1_chr4	PGSB	CDS	76537358	76537508	.	+	2	ID=LotjaGi4g1v0386800.3.CDS.11;Parent=LotjaGi4g1v0386800.3
LjG1.1_chr4	PGSB	exon	76537618	76537729	.	+	.	ID=LotjaGi4g1v0386800.3.exon.12;Parent=LotjaGi4g1v0386800.3
LjG1.1_chr4	PGSB	CDS	76537618	76537729	.	+	1	ID=LotjaGi4g1v0386800.3.CDS.12;Parent=LotjaGi4g1v0386800.3
LjG1.1_chr4	PGSB	exon	76537823	76537988	.	+	.	ID=LotjaGi4g1v0386800.3.exon.13;Parent=LotjaGi4g1v0386800.3
LjG1.1_chr4	PGSB	CDS	76537823	76537988	.	+	0	ID=LotjaGi4g1v0386800.3.CDS.13;Parent=LotjaGi4g1v0386800.3
LjG1.1_chr4	PGSB	exon	76538086	76538156	.	+	.	ID=LotjaGi4g1v0386800.3.exon.14;Parent=LotjaGi4g1v0386800.3
LjG1.1_chr4	PGSB	CDS	76538086	76538156	.	+	2	ID=LotjaGi4g1v0386800.3.CDS.14;Parent=LotjaGi4g1v0386800.3
LjG1.1_chr4	PGSB	exon	76538283	76538374	.	+	.	ID=LotjaGi4g1v0386800.3.exon.15;Parent=LotjaGi4g1v0386800.3
LjG1.1_chr4	PGSB	CDS	76538283	76538374	.	+	0	ID=LotjaGi4g1v0386800.3.CDS.15;Parent=LotjaGi4g1v0386800.3
LjG1.1_chr4	PGSB	exon	76538496	76538658	.	+	.	ID=LotjaGi4g1v0386800.3.exon.16;Parent=LotjaGi4g1v0386800.3
LjG1.1_chr4	PGSB	CDS	76538496	76538658	.	+	1	ID=LotjaGi4g1v0386800.3.CDS.16;Parent=LotjaGi4g1v0386800.3
LjG1.1_chr4	PGSB	exon	76538808	76538879	.	+	.	ID=LotjaGi4g1v0386800.3.exon.17;Parent=LotjaGi4g1v0386800.3
LjG1.1_chr4	PGSB	CDS	76538808	76538879	.	+	0	ID=LotjaGi4g1v0386800.3.CDS.17;Parent=LotjaGi4g1v0386800.3
LjG1.1_chr4	PGSB	exon	76539364	76539741	.	+	.	ID=LotjaGi4g1v0386800.3.exon.18;Parent=LotjaGi4g1v0386800.3
LjG1.1_chr4	PGSB	CDS	76539364	76539741	.	+	0	ID=LotjaGi4g1v0386800.3.CDS.18;Parent=LotjaGi4g1v0386800.3
LjG1.1_chr4	PGSB	exon	76539830	76539945	.	+	.	ID=LotjaGi4g1v0386800.3.exon.19;Parent=LotjaGi4g1v0386800.3
LjG1.1_chr4	PGSB	CDS	76539830	76539945	.	+	0	ID=LotjaGi4g1v0386800.3.CDS.19;Parent=LotjaGi4g1v0386800.3
LjG1.1_chr4	PGSB	exon	76540028	76540325	.	+	.	ID=LotjaGi4g1v0386800.3.exon.20;Parent=LotjaGi4g1v0386800.3
LjG1.1_chr4	PGSB	CDS	76540028	76540325	.	+	1	ID=LotjaGi4g1v0386800.3.CDS.20;Parent=LotjaGi4g1v0386800.3
LjG1.1_chr4	PGSB	exon	76540701	76541020	.	+	.	ID=LotjaGi4g1v0386800.3.exon.21;Parent=LotjaGi4g1v0386800.3
LjG1.1_chr4	PGSB	CDS	76540701	76541020	.	+	0	ID=LotjaGi4g1v0386800.3.CDS.21;Parent=LotjaGi4g1v0386800.3
LjG1.1_chr4	PGSB	exon	76541566	76541917	.	+	.	ID=LotjaGi4g1v0386800.3.exon.22;Parent=LotjaGi4g1v0386800.3
LjG1.1_chr4	PGSB	CDS	76541566	76541917	.	+	1	ID=LotjaGi4g1v0386800.3.CDS.22;Parent=LotjaGi4g1v0386800.3
LjG1.1_chr4	PGSB	exon	76542604	76542924	.	+	.	ID=LotjaGi4g1v0386800.3.exon.23;Parent=LotjaGi4g1v0386800.3
LjG1.1_chr4	PGSB	CDS	76542604	76542924	.	+	0	ID=LotjaGi4g1v0386800.3.CDS.23;Parent=LotjaGi4g1v0386800.3
LjG1.1_chr4	PGSB	exon	76542995	76543099	.	+	.	ID=LotjaGi4g1v0386800.3.exon.24;Parent=LotjaGi4g1v0386800.3
LjG1.1_chr4	PGSB	CDS	76542995	76543099	.	+	0	ID=LotjaGi4g1v0386800.3.CDS.24;Parent=LotjaGi4g1v0386800.3
LjG1.1_chr4	PGSB	exon	76543215	76543343	.	+	.	ID=LotjaGi4g1v0386800.3.exon.25;Parent=LotjaGi4g1v0386800.3
LjG1.1_chr4	PGSB	CDS	76543215	76543343	.	+	0	ID=LotjaGi4g1v0386800.3.CDS.25;Parent=LotjaGi4g1v0386800.3
LjG1.1_chr4	PGSB	exon	76554597	76554977	.	+	.	ID=LotjaGi4g1v0386800.3.exon.26;Parent=LotjaGi4g1v0386800.3
LjG1.1_chr4	PGSB	CDS	76554597	76554977	.	+	0	ID=LotjaGi4g1v0386800.3.CDS.26;Parent=LotjaGi4g1v0386800.3
LjG1.1_chr4	PGSB	exon	76555279	76555416	.	+	.	ID=LotjaGi4g1v0386800.3.exon.27;Parent=LotjaGi4g1v0386800.3
LjG1.1_chr4	PGSB	CDS	76555279	76555416	.	+	0	ID=LotjaGi4g1v0386800.3.CDS.27;Parent=LotjaGi4g1v0386800.3
LjG1.1_chr4	PGSB	exon	76555570	76555806	.	+	.	ID=LotjaGi4g1v0386800.3.exon.28;Parent=LotjaGi4g1v0386800.3
LjG1.1_chr4	PGSB	CDS	76555570	76555806	.	+	0	ID=LotjaGi4g1v0386800.3.CDS.28;Parent=LotjaGi4g1v0386800.3
LjG1.1_chr4	PGSB	exon	76555897	76556202	.	+	.	ID=LotjaGi4g1v0386800.3.exon.29;Parent=LotjaGi4g1v0386800.3
LjG1.1_chr4	PGSB	CDS	76555897	76556202	.	+	0	ID=LotjaGi4g1v0386800.3.CDS.29;Parent=LotjaGi4g1v0386800.3
###
LjG1.1_chr4	PGSB	CDS	76555897	76556202	.	+	0	ID=LotjaGi4g1v0386800.3.CDS.29;Parent=LotjaGi4g1v0386800.3
LjG1.1_chr4	PGSB	gene	76559283	76561347	.	+	.	ID=LotjaGi4g1v0386900
LjG1.1_chr4	PGSB	mRNA	76559283	76561318	.	+	.	ID=LotjaGi4g1v0386900.1;Parent=LotjaGi4g1v0386900;description=Glycosyltransferase;ahrdqual=***;IPR=IPR002213;Pfam=SSF53756,PF00201;te-related=0
LjG1.1_chr4	PGSB	five_prime_UTR	76559283	76559520	.	+	.	ID=LotjaGi4g1v0386900.1.five_prime_UTR.1;Parent=LotjaGi4g1v0386900.1
LjG1.1_chr4	PGSB	exon	76559283	76560189	.	+	.	ID=LotjaGi4g1v0386900.1.exon.1;Parent=LotjaGi4g1v0386900.1
LjG1.1_chr4	PGSB	CDS	76559521	76560189	.	+	0	ID=LotjaGi4g1v0386900.1.CDS.1;Parent=LotjaGi4g1v0386900.1
LjG1.1_chr4	PGSB	CDS	76560329	76561060	.	+	0	ID=LotjaGi4g1v0386900.1.CDS.2;Parent=LotjaGi4g1v0386900.1
LjG1.1_chr4	PGSB	exon	76560329	76561318	.	+	.	ID=LotjaGi4g1v0386900.1.exon.2;Parent=LotjaGi4g1v0386900.1
LjG1.1_chr4	PGSB	three_prime_UTR	76561061	76561318	.	+	.	ID=LotjaGi4g1v0386900.1.three_prime_UTR.2;Parent=LotjaGi4g1v0386900.1
LjG1.1_chr4	PGSB	mRNA	76559331	76561347	.	+	.	ID=LotjaGi4g1v0386900.2;Parent=LotjaGi4g1v0386900;description=Glycosyltransferase;ahrdqual=***;te-related=0
LjG1.1_chr4	PGSB	exon	76559331	76559380	.	+	.	ID=LotjaGi4g1v0386900.2.exon.1;Parent=LotjaGi4g1v0386900.2
LjG1.1_chr4	PGSB	five_prime_UTR	76559331	76559380	.	+	.	ID=LotjaGi4g1v0386900.2.five_prime_UTR.1;Parent=LotjaGi4g1v0386900.2
LjG1.1_chr4	PGSB	five_prime_UTR	76559518	76559520	.	+	.	ID=LotjaGi4g1v0386900.2.five_prime_UTR.2;Parent=LotjaGi4g1v0386900.2
LjG1.1_chr4	PGSB	exon	76559518	76560189	.	+	.	ID=LotjaGi4g1v0386900.2.exon.2;Parent=LotjaGi4g1v0386900.2
LjG1.1_chr4	PGSB	CDS	76559521	76560189	.	+	0	ID=LotjaGi4g1v0386900.2.CDS.1;Parent=LotjaGi4g1v0386900.2
LjG1.1_chr4	PGSB	CDS	76560329	76561060	.	+	0	ID=LotjaGi4g1v0386900.2.CDS.2;Parent=LotjaGi4g1v0386900.2
LjG1.1_chr4	PGSB	exon	76560329	76561347	.	+	.	ID=LotjaGi4g1v0386900.2.exon.3;Parent=LotjaGi4g1v0386900.2
LjG1.1_chr4	PGSB	three_prime_UTR	76561061	76561347	.	+	.	ID=LotjaGi4g1v0386900.2.three_prime_UTR.3;Parent=LotjaGi4g1v0386900.2
###
LjG1.1_chr4	PGSB	three_prime_UTR	76561061	76561347	.	+	.	ID=LotjaGi4g1v0386900.2.three_prime_UTR.3;Parent=LotjaGi4g1v0386900.2
LjG1.1_chr4	PGSB	gene	76561413	76569984	.	-	.	ID=LotjaGi4g1v0387000
LjG1.1_chr4	PGSB	mRNA	76561413	76569984	.	-	.	ID=LotjaGi4g1v0387000.1;Parent=LotjaGi4g1v0387000;description=LETM1 and EF-hand domain-containing protein 1, mitochondrial;ahrdqual=***;IPR=IPR011685,IPR011992;Pfam=PF07766,SSF47473;te-related=0
LjG1.1_chr4	PGSB	three_prime_UTR	76561413	76562079	.	-	.	ID=LotjaGi4g1v0387000.1.three_prime_UTR.1;Parent=LotjaGi4g1v0387000.1
LjG1.1_chr4	PGSB	exon	76561413	76562162	.	-	.	ID=LotjaGi4g1v0387000.1.exon.1;Parent=LotjaGi4g1v0387000.1
LjG1.1_chr4	PGSB	CDS	76562080	76562162	.	-	2	ID=LotjaGi4g1v0387000.1.CDS.1;Parent=LotjaGi4g1v0387000.1
LjG1.1_chr4	PGSB	exon	76562411	76562526	.	-	.	ID=LotjaGi4g1v0387000.1.exon.2;Parent=LotjaGi4g1v0387000.1
LjG1.1_chr4	PGSB	CDS	76562411	76562526	.	-	1	ID=LotjaGi4g1v0387000.1.CDS.2;Parent=LotjaGi4g1v0387000.1
LjG1.1_chr4	PGSB	exon	76563088	76563170	.	-	.	ID=LotjaGi4g1v0387000.1.exon.3;Parent=LotjaGi4g1v0387000.1
LjG1.1_chr4	PGSB	CDS	76563088	76563170	.	-	0	ID=LotjaGi4g1v0387000.1.CDS.3;Parent=LotjaGi4g1v0387000.1
LjG1.1_chr4	PGSB	exon	76563268	76563414	.	-	.	ID=LotjaGi4g1v0387000.1.exon.4;Parent=LotjaGi4g1v0387000.1
LjG1.1_chr4	PGSB	CDS	76563268	76563414	.	-	0	ID=LotjaGi4g1v0387000.1.CDS.4;Parent=LotjaGi4g1v0387000.1
LjG1.1_chr4	PGSB	exon	76564550	76564597	.	-	.	ID=LotjaGi4g1v0387000.1.exon.5;Parent=LotjaGi4g1v0387000.1
LjG1.1_chr4	PGSB	CDS	76564550	76564597	.	-	0	ID=LotjaGi4g1v0387000.1.CDS.5;Parent=LotjaGi4g1v0387000.1
LjG1.1_chr4	PGSB	exon	76564731	76564922	.	-	.	ID=LotjaGi4g1v0387000.1.exon.6;Parent=LotjaGi4g1v0387000.1
LjG1.1_chr4	PGSB	CDS	76564731	76564922	.	-	0	ID=LotjaGi4g1v0387000.1.CDS.6;Parent=LotjaGi4g1v0387000.1
LjG1.1_chr4	PGSB	exon	76565285	76565459	.	-	.	ID=LotjaGi4g1v0387000.1.exon.7;Parent=LotjaGi4g1v0387000.1
LjG1.1_chr4	PGSB	CDS	76565285	76565459	.	-	1	ID=LotjaGi4g1v0387000.1.CDS.7;Parent=LotjaGi4g1v0387000.1
LjG1.1_chr4	PGSB	exon	76565561	76565625	.	-	.	ID=LotjaGi4g1v0387000.1.exon.8;Parent=LotjaGi4g1v0387000.1
LjG1.1_chr4	PGSB	CDS	76565561	76565625	.	-	0	ID=LotjaGi4g1v0387000.1.CDS.8;Parent=LotjaGi4g1v0387000.1
LjG1.1_chr4	PGSB	exon	76565773	76565899	.	-	.	ID=LotjaGi4g1v0387000.1.exon.9;Parent=LotjaGi4g1v0387000.1
LjG1.1_chr4	PGSB	CDS	76565773	76565899	.	-	1	ID=LotjaGi4g1v0387000.1.CDS.9;Parent=LotjaGi4g1v0387000.1
LjG1.1_chr4	PGSB	exon	76566706	76566798	.	-	.	ID=LotjaGi4g1v0387000.1.exon.10;Parent=LotjaGi4g1v0387000.1
LjG1.1_chr4	PGSB	CDS	76566706	76566798	.	-	1	ID=LotjaGi4g1v0387000.1.CDS.10;Parent=LotjaGi4g1v0387000.1
LjG1.1_chr4	PGSB	exon	76566890	76566978	.	-	.	ID=LotjaGi4g1v0387000.1.exon.11;Parent=LotjaGi4g1v0387000.1
LjG1.1_chr4	PGSB	CDS	76566890	76566978	.	-	0	ID=LotjaGi4g1v0387000.1.CDS.11;Parent=LotjaGi4g1v0387000.1
LjG1.1_chr4	PGSB	exon	76567107	76567253	.	-	.	ID=LotjaGi4g1v0387000.1.exon.12;Parent=LotjaGi4g1v0387000.1
LjG1.1_chr4	PGSB	CDS	76567107	76567253	.	-	0	ID=LotjaGi4g1v0387000.1.CDS.12;Parent=LotjaGi4g1v0387000.1
LjG1.1_chr4	PGSB	exon	76568254	76568566	.	-	.	ID=LotjaGi4g1v0387000.1.exon.13;Parent=LotjaGi4g1v0387000.1
LjG1.1_chr4	PGSB	CDS	76568254	76568566	.	-	1	ID=LotjaGi4g1v0387000.1.CDS.13;Parent=LotjaGi4g1v0387000.1
LjG1.1_chr4	PGSB	CDS	76569181	76569740	.	-	0	ID=LotjaGi4g1v0387000.1.CDS.14;Parent=LotjaGi4g1v0387000.1
LjG1.1_chr4	PGSB	exon	76569181	76569984	.	-	.	ID=LotjaGi4g1v0387000.1.exon.14;Parent=LotjaGi4g1v0387000.1
LjG1.1_chr4	PGSB	five_prime_UTR	76569741	76569984	.	-	.	ID=LotjaGi4g1v0387000.1.five_prime_UTR.2;Parent=LotjaGi4g1v0387000.1
###
LjG1.1_chr4	PGSB	five_prime_UTR	76569741	76569984	.	-	.	ID=LotjaGi4g1v0387000.1.five_prime_UTR.2;Parent=LotjaGi4g1v0387000.1
LjG1.1_chr4	PGSB	gene	76574605	76574993	.	-	.	ID=LotjaGi4g1v0387100_LC
LjG1.1_chr4	PGSB	mRNA	76574605	76574993	.	-	.	ID=LotjaGi4g1v0387100_LC.1;Parent=LotjaGi4g1v0387100_LC;description=Cytochrome c oxidase subunit 5A, mitochondrial;ahrdqual=--*;GO=GO:0004129,GO:0005739,GO:0005743,GO:0016020,GO:0022900,GO:0046872,GO:1902600;te-related=0
LjG1.1_chr4	PGSB	three_prime_UTR	76574605	76574606	.	-	.	ID=LotjaGi4g1v0387100_LC.1.three_prime_UTR.1;Parent=LotjaGi4g1v0387100_LC.1
LjG1.1_chr4	PGSB	exon	76574605	76574993	.	-	.	ID=LotjaGi4g1v0387100_LC.1.exon.1;Parent=LotjaGi4g1v0387100_LC.1
LjG1.1_chr4	PGSB	CDS	76574607	76574993	.	-	0	ID=LotjaGi4g1v0387100_LC.1.CDS.1;Parent=LotjaGi4g1v0387100_LC.1
###
LjG1.1_chr4	PGSB	CDS	76574607	76574993	.	-	0	ID=LotjaGi4g1v0387100_LC.1.CDS.1;Parent=LotjaGi4g1v0387100_LC.1
LjG1.1_chr4	PGSB	gene	76579874	76584742	.	-	.	ID=LotjaGi4g1v0387200
LjG1.1_chr4	PGSB	mRNA	76579874	76584742	.	-	.	ID=LotjaGi4g1v0387200.1;Parent=LotjaGi4g1v0387200;description=Protein kinase family protein;ahrdqual=***;GO=GO:0004672,GO:0005524,GO:0006468,GO:0016301,GO:0016310;IPR=IPR001245,IPR020683,IPR020683,IPR011009;Pfam=PF07714,PF12796,SSF48403,SSF56112;te-related=0
LjG1.1_chr4	PGSB	three_prime_UTR	76579874	76580466	.	-	.	ID=LotjaGi4g1v0387200.1.three_prime_UTR.1;Parent=LotjaGi4g1v0387200.1
LjG1.1_chr4	PGSB	exon	76579874	76580473	.	-	.	ID=LotjaGi4g1v0387200.1.exon.1;Parent=LotjaGi4g1v0387200.1
LjG1.1_chr4	PGSB	CDS	76580467	76580473	.	-	1	ID=LotjaGi4g1v0387200.1.CDS.1;Parent=LotjaGi4g1v0387200.1
LjG1.1_chr4	PGSB	exon	76580600	76580731	.	-	.	ID=LotjaGi4g1v0387200.1.exon.2;Parent=LotjaGi4g1v0387200.1
LjG1.1_chr4	PGSB	CDS	76580600	76580731	.	-	1	ID=LotjaGi4g1v0387200.1.CDS.2;Parent=LotjaGi4g1v0387200.1
LjG1.1_chr4	PGSB	exon	76580812	76580936	.	-	.	ID=LotjaGi4g1v0387200.1.exon.3;Parent=LotjaGi4g1v0387200.1
LjG1.1_chr4	PGSB	CDS	76580812	76580936	.	-	0	ID=LotjaGi4g1v0387200.1.CDS.3;Parent=LotjaGi4g1v0387200.1
LjG1.1_chr4	PGSB	exon	76581662	76581747	.	-	.	ID=LotjaGi4g1v0387200.1.exon.4;Parent=LotjaGi4g1v0387200.1
LjG1.1_chr4	PGSB	CDS	76581662	76581747	.	-	2	ID=LotjaGi4g1v0387200.1.CDS.4;Parent=LotjaGi4g1v0387200.1
LjG1.1_chr4	PGSB	exon	76581988	76582112	.	-	.	ID=LotjaGi4g1v0387200.1.exon.5;Parent=LotjaGi4g1v0387200.1
LjG1.1_chr4	PGSB	CDS	76581988	76582112	.	-	1	ID=LotjaGi4g1v0387200.1.CDS.5;Parent=LotjaGi4g1v0387200.1
LjG1.1_chr4	PGSB	exon	76582223	76582285	.	-	.	ID=LotjaGi4g1v0387200.1.exon.6;Parent=LotjaGi4g1v0387200.1
LjG1.1_chr4	PGSB	CDS	76582223	76582285	.	-	1	ID=LotjaGi4g1v0387200.1.CDS.6;Parent=LotjaGi4g1v0387200.1
LjG1.1_chr4	PGSB	exon	76582384	76582463	.	-	.	ID=LotjaGi4g1v0387200.1.exon.7;Parent=LotjaGi4g1v0387200.1
LjG1.1_chr4	PGSB	CDS	76582384	76582463	.	-	0	ID=LotjaGi4g1v0387200.1.CDS.7;Parent=LotjaGi4g1v0387200.1
LjG1.1_chr4	PGSB	exon	76582649	76582769	.	-	.	ID=LotjaGi4g1v0387200.1.exon.8;Parent=LotjaGi4g1v0387200.1
LjG1.1_chr4	PGSB	CDS	76582649	76582769	.	-	1	ID=LotjaGi4g1v0387200.1.CDS.8;Parent=LotjaGi4g1v0387200.1
LjG1.1_chr4	PGSB	exon	76582999	76583084	.	-	.	ID=LotjaGi4g1v0387200.1.exon.9;Parent=LotjaGi4g1v0387200.1
LjG1.1_chr4	PGSB	CDS	76582999	76583084	.	-	0	ID=LotjaGi4g1v0387200.1.CDS.9;Parent=LotjaGi4g1v0387200.1
LjG1.1_chr4	PGSB	exon	76583594	76583698	.	-	.	ID=LotjaGi4g1v0387200.1.exon.10;Parent=LotjaGi4g1v0387200.1
LjG1.1_chr4	PGSB	CDS	76583594	76583698	.	-	0	ID=LotjaGi4g1v0387200.1.CDS.10;Parent=LotjaGi4g1v0387200.1
LjG1.1_chr4	PGSB	exon	76583838	76583912	.	-	.	ID=LotjaGi4g1v0387200.1.exon.11;Parent=LotjaGi4g1v0387200.1
LjG1.1_chr4	PGSB	CDS	76583838	76583912	.	-	0	ID=LotjaGi4g1v0387200.1.CDS.11;Parent=LotjaGi4g1v0387200.1
LjG1.1_chr4	PGSB	CDS	76584015	76584443	.	-	0	ID=LotjaGi4g1v0387200.1.CDS.12;Parent=LotjaGi4g1v0387200.1
LjG1.1_chr4	PGSB	exon	76584015	76584742	.	-	.	ID=LotjaGi4g1v0387200.1.exon.12;Parent=LotjaGi4g1v0387200.1
LjG1.1_chr4	PGSB	five_prime_UTR	76584444	76584742	.	-	.	ID=LotjaGi4g1v0387200.1.five_prime_UTR.2;Parent=LotjaGi4g1v0387200.1
LjG1.1_chr4	PGSB	mRNA	76579938	76584714	.	-	.	ID=LotjaGi4g1v0387200.2;Parent=LotjaGi4g1v0387200;description=Protein kinase family protein;ahrdqual=***;GO=GO:0004672,GO:0005524,GO:0006468,GO:0016301,GO:0016310;IPR=IPR001245,IPR011009;Pfam=PF07714,SSF56112;te-related=0
LjG1.1_chr4	PGSB	three_prime_UTR	76579938	76580466	.	-	.	ID=LotjaGi4g1v0387200.2.three_prime_UTR.1;Parent=LotjaGi4g1v0387200.2
LjG1.1_chr4	PGSB	exon	76579938	76580473	.	-	.	ID=LotjaGi4g1v0387200.2.exon.1;Parent=LotjaGi4g1v0387200.2
LjG1.1_chr4	PGSB	CDS	76580467	76580473	.	-	1	ID=LotjaGi4g1v0387200.2.CDS.1;Parent=LotjaGi4g1v0387200.2
LjG1.1_chr4	PGSB	exon	76580600	76580731	.	-	.	ID=LotjaGi4g1v0387200.2.exon.2;Parent=LotjaGi4g1v0387200.2
LjG1.1_chr4	PGSB	CDS	76580600	76580731	.	-	1	ID=LotjaGi4g1v0387200.2.CDS.2;Parent=LotjaGi4g1v0387200.2
LjG1.1_chr4	PGSB	exon	76580812	76580936	.	-	.	ID=LotjaGi4g1v0387200.2.exon.3;Parent=LotjaGi4g1v0387200.2
LjG1.1_chr4	PGSB	CDS	76580812	76580936	.	-	0	ID=LotjaGi4g1v0387200.2.CDS.3;Parent=LotjaGi4g1v0387200.2
LjG1.1_chr4	PGSB	exon	76581662	76581747	.	-	.	ID=LotjaGi4g1v0387200.2.exon.4;Parent=LotjaGi4g1v0387200.2
LjG1.1_chr4	PGSB	CDS	76581662	76581747	.	-	2	ID=LotjaGi4g1v0387200.2.CDS.4;Parent=LotjaGi4g1v0387200.2
LjG1.1_chr4	PGSB	exon	76581988	76582112	.	-	.	ID=LotjaGi4g1v0387200.2.exon.5;Parent=LotjaGi4g1v0387200.2
LjG1.1_chr4	PGSB	CDS	76581988	76582112	.	-	1	ID=LotjaGi4g1v0387200.2.CDS.5;Parent=LotjaGi4g1v0387200.2
LjG1.1_chr4	PGSB	exon	76582223	76582285	.	-	.	ID=LotjaGi4g1v0387200.2.exon.6;Parent=LotjaGi4g1v0387200.2
LjG1.1_chr4	PGSB	CDS	76582223	76582285	.	-	1	ID=LotjaGi4g1v0387200.2.CDS.6;Parent=LotjaGi4g1v0387200.2
LjG1.1_chr4	PGSB	exon	76582384	76582463	.	-	.	ID=LotjaGi4g1v0387200.2.exon.7;Parent=LotjaGi4g1v0387200.2
LjG1.1_chr4	PGSB	CDS	76582384	76582463	.	-	0	ID=LotjaGi4g1v0387200.2.CDS.7;Parent=LotjaGi4g1v0387200.2
LjG1.1_chr4	PGSB	exon	76582649	76582769	.	-	.	ID=LotjaGi4g1v0387200.2.exon.8;Parent=LotjaGi4g1v0387200.2
LjG1.1_chr4	PGSB	CDS	76582649	76582769	.	-	1	ID=LotjaGi4g1v0387200.2.CDS.8;Parent=LotjaGi4g1v0387200.2
LjG1.1_chr4	PGSB	exon	76582999	76583084	.	-	.	ID=LotjaGi4g1v0387200.2.exon.9;Parent=LotjaGi4g1v0387200.2
LjG1.1_chr4	PGSB	CDS	76582999	76583084	.	-	0	ID=LotjaGi4g1v0387200.2.CDS.9;Parent=LotjaGi4g1v0387200.2
LjG1.1_chr4	PGSB	CDS	76583594	76583680	.	-	0	ID=LotjaGi4g1v0387200.2.CDS.10;Parent=LotjaGi4g1v0387200.2
LjG1.1_chr4	PGSB	exon	76583594	76583690	.	-	.	ID=LotjaGi4g1v0387200.2.exon.10;Parent=LotjaGi4g1v0387200.2
LjG1.1_chr4	PGSB	five_prime_UTR	76583681	76583690	.	-	.	ID=LotjaGi4g1v0387200.2.five_prime_UTR.2;Parent=LotjaGi4g1v0387200.2
LjG1.1_chr4	PGSB	exon	76583838	76583912	.	-	.	ID=LotjaGi4g1v0387200.2.exon.11;Parent=LotjaGi4g1v0387200.2
LjG1.1_chr4	PGSB	five_prime_UTR	76583838	76583912	.	-	.	ID=LotjaGi4g1v0387200.2.five_prime_UTR.3;Parent=LotjaGi4g1v0387200.2
LjG1.1_chr4	PGSB	exon	76584015	76584714	.	-	.	ID=LotjaGi4g1v0387200.2.exon.12;Parent=LotjaGi4g1v0387200.2
LjG1.1_chr4	PGSB	five_prime_UTR	76584015	76584714	.	-	.	ID=LotjaGi4g1v0387200.2.five_prime_UTR.4;Parent=LotjaGi4g1v0387200.2
LjG1.1_chr4	PGSB	mRNA	76580467	76584642	.	-	.	ID=LotjaGi4g1v0387200.3;Parent=LotjaGi4g1v0387200;description=Protein kinase family protein;ahrdqual=***;GO=GO:0004672,GO:0005524,GO:0006468,GO:0016301,GO:0016310;te-related=0
LjG1.1_chr4	PGSB	exon	76580467	76580473	.	-	.	ID=LotjaGi4g1v0387200.3.exon.1;Parent=LotjaGi4g1v0387200.3
LjG1.1_chr4	PGSB	CDS	76580467	76580473	.	-	1	ID=LotjaGi4g1v0387200.3.CDS.1;Parent=LotjaGi4g1v0387200.3
LjG1.1_chr4	PGSB	exon	76580600	76580731	.	-	.	ID=LotjaGi4g1v0387200.3.exon.2;Parent=LotjaGi4g1v0387200.3
LjG1.1_chr4	PGSB	CDS	76580600	76580731	.	-	1	ID=LotjaGi4g1v0387200.3.CDS.2;Parent=LotjaGi4g1v0387200.3
LjG1.1_chr4	PGSB	exon	76580812	76580936	.	-	.	ID=LotjaGi4g1v0387200.3.exon.3;Parent=LotjaGi4g1v0387200.3
LjG1.1_chr4	PGSB	CDS	76580812	76580936	.	-	0	ID=LotjaGi4g1v0387200.3.CDS.3;Parent=LotjaGi4g1v0387200.3
LjG1.1_chr4	PGSB	exon	76581662	76581747	.	-	.	ID=LotjaGi4g1v0387200.3.exon.4;Parent=LotjaGi4g1v0387200.3
LjG1.1_chr4	PGSB	CDS	76581662	76581747	.	-	2	ID=LotjaGi4g1v0387200.3.CDS.4;Parent=LotjaGi4g1v0387200.3
LjG1.1_chr4	PGSB	exon	76581988	76582112	.	-	.	ID=LotjaGi4g1v0387200.3.exon.5;Parent=LotjaGi4g1v0387200.3
LjG1.1_chr4	PGSB	CDS	76581988	76582112	.	-	1	ID=LotjaGi4g1v0387200.3.CDS.5;Parent=LotjaGi4g1v0387200.3
LjG1.1_chr4	PGSB	exon	76582223	76582285	.	-	.	ID=LotjaGi4g1v0387200.3.exon.6;Parent=LotjaGi4g1v0387200.3
LjG1.1_chr4	PGSB	CDS	76582223	76582285	.	-	1	ID=LotjaGi4g1v0387200.3.CDS.6;Parent=LotjaGi4g1v0387200.3
LjG1.1_chr4	PGSB	exon	76582384	76582463	.	-	.	ID=LotjaGi4g1v0387200.3.exon.7;Parent=LotjaGi4g1v0387200.3
LjG1.1_chr4	PGSB	CDS	76582384	76582463	.	-	0	ID=LotjaGi4g1v0387200.3.CDS.7;Parent=LotjaGi4g1v0387200.3
LjG1.1_chr4	PGSB	exon	76582649	76582769	.	-	.	ID=LotjaGi4g1v0387200.3.exon.8;Parent=LotjaGi4g1v0387200.3
LjG1.1_chr4	PGSB	CDS	76582649	76582769	.	-	1	ID=LotjaGi4g1v0387200.3.CDS.8;Parent=LotjaGi4g1v0387200.3
LjG1.1_chr4	PGSB	exon	76582999	76583084	.	-	.	ID=LotjaGi4g1v0387200.3.exon.9;Parent=LotjaGi4g1v0387200.3
LjG1.1_chr4	PGSB	CDS	76582999	76583084	.	-	0	ID=LotjaGi4g1v0387200.3.CDS.9;Parent=LotjaGi4g1v0387200.3
LjG1.1_chr4	PGSB	exon	76583594	76583698	.	-	.	ID=LotjaGi4g1v0387200.3.exon.10;Parent=LotjaGi4g1v0387200.3
LjG1.1_chr4	PGSB	CDS	76583594	76583698	.	-	0	ID=LotjaGi4g1v0387200.3.CDS.10;Parent=LotjaGi4g1v0387200.3
LjG1.1_chr4	PGSB	exon	76583838	76583912	.	-	.	ID=LotjaGi4g1v0387200.3.exon.11;Parent=LotjaGi4g1v0387200.3
LjG1.1_chr4	PGSB	CDS	76583838	76583912	.	-	0	ID=LotjaGi4g1v0387200.3.CDS.11;Parent=LotjaGi4g1v0387200.3
LjG1.1_chr4	PGSB	CDS	76584015	76584443	.	-	0	ID=LotjaGi4g1v0387200.3.CDS.12;Parent=LotjaGi4g1v0387200.3
LjG1.1_chr4	PGSB	exon	76584015	76584502	.	-	.	ID=LotjaGi4g1v0387200.3.exon.12;Parent=LotjaGi4g1v0387200.3
LjG1.1_chr4	PGSB	five_prime_UTR	76584444	76584502	.	-	.	ID=LotjaGi4g1v0387200.3.five_prime_UTR.1;Parent=LotjaGi4g1v0387200.3
LjG1.1_chr4	PGSB	exon	76584621	76584642	.	-	.	ID=LotjaGi4g1v0387200.3.exon.13;Parent=LotjaGi4g1v0387200.3
LjG1.1_chr4	PGSB	five_prime_UTR	76584621	76584642	.	-	.	ID=LotjaGi4g1v0387200.3.five_prime_UTR.2;Parent=LotjaGi4g1v0387200.3
###
LjG1.1_chr4	PGSB	five_prime_UTR	76584621	76584642	.	-	.	ID=LotjaGi4g1v0387200.3.five_prime_UTR.2;Parent=LotjaGi4g1v0387200.3
LjG1.1_chr4	PGSB	gene	76588203	76601981	.	+	.	ID=LotjaGi4g1v0387300
LjG1.1_chr4	PGSB	mRNA	76588203	76601981	.	+	.	ID=LotjaGi4g1v0387300.1;Parent=LotjaGi4g1v0387300;description=Acetolactate synthase, small subunit;ahrdqual=***;GO=GO:0003984,GO:0005777,GO:0009082,GO:0009099,GO:0009507,GO:0043621,GO:0050790;IPR=IPR002912,IPR004789,IPR004789,IPR019455,IPR019455;Pfam=PF01842,SSF55021,TIGR00119,TIGR00119,SSF55021,PF13710,PF10369,PF10369,SSF55021,SSF55021;te-related=0
LjG1.1_chr4	PGSB	five_prime_UTR	76588203	76588715	.	+	.	ID=LotjaGi4g1v0387300.1.five_prime_UTR.1;Parent=LotjaGi4g1v0387300.1
LjG1.1_chr4	PGSB	exon	76588203	76588883	.	+	.	ID=LotjaGi4g1v0387300.1.exon.1;Parent=LotjaGi4g1v0387300.1
LjG1.1_chr4	PGSB	CDS	76588716	76588883	.	+	0	ID=LotjaGi4g1v0387300.1.CDS.1;Parent=LotjaGi4g1v0387300.1
LjG1.1_chr4	PGSB	exon	76589024	76589107	.	+	.	ID=LotjaGi4g1v0387300.1.exon.2;Parent=LotjaGi4g1v0387300.1
LjG1.1_chr4	PGSB	CDS	76589024	76589107	.	+	0	ID=LotjaGi4g1v0387300.1.CDS.2;Parent=LotjaGi4g1v0387300.1
LjG1.1_chr4	PGSB	exon	76589230	76589298	.	+	.	ID=LotjaGi4g1v0387300.1.exon.3;Parent=LotjaGi4g1v0387300.1
LjG1.1_chr4	PGSB	CDS	76589230	76589298	.	+	0	ID=LotjaGi4g1v0387300.1.CDS.3;Parent=LotjaGi4g1v0387300.1
LjG1.1_chr4	PGSB	exon	76590315	76590398	.	+	.	ID=LotjaGi4g1v0387300.1.exon.4;Parent=LotjaGi4g1v0387300.1
LjG1.1_chr4	PGSB	CDS	76590315	76590398	.	+	0	ID=LotjaGi4g1v0387300.1.CDS.4;Parent=LotjaGi4g1v0387300.1
LjG1.1_chr4	PGSB	exon	76590538	76590690	.	+	.	ID=LotjaGi4g1v0387300.1.exon.5;Parent=LotjaGi4g1v0387300.1
LjG1.1_chr4	PGSB	CDS	76590538	76590690	.	+	0	ID=LotjaGi4g1v0387300.1.CDS.5;Parent=LotjaGi4g1v0387300.1
LjG1.1_chr4	PGSB	exon	76591388	76591474	.	+	.	ID=LotjaGi4g1v0387300.1.exon.6;Parent=LotjaGi4g1v0387300.1
LjG1.1_chr4	PGSB	CDS	76591388	76591474	.	+	0	ID=LotjaGi4g1v0387300.1.CDS.6;Parent=LotjaGi4g1v0387300.1
LjG1.1_chr4	PGSB	exon	76592214	76592318	.	+	.	ID=LotjaGi4g1v0387300.1.exon.7;Parent=LotjaGi4g1v0387300.1
LjG1.1_chr4	PGSB	CDS	76592214	76592318	.	+	0	ID=LotjaGi4g1v0387300.1.CDS.7;Parent=LotjaGi4g1v0387300.1
LjG1.1_chr4	PGSB	exon	76592436	76592558	.	+	.	ID=LotjaGi4g1v0387300.1.exon.8;Parent=LotjaGi4g1v0387300.1
LjG1.1_chr4	PGSB	CDS	76592436	76592558	.	+	0	ID=LotjaGi4g1v0387300.1.CDS.8;Parent=LotjaGi4g1v0387300.1
LjG1.1_chr4	PGSB	exon	76593945	76594097	.	+	.	ID=LotjaGi4g1v0387300.1.exon.9;Parent=LotjaGi4g1v0387300.1
LjG1.1_chr4	PGSB	CDS	76593945	76594097	.	+	0	ID=LotjaGi4g1v0387300.1.CDS.9;Parent=LotjaGi4g1v0387300.1
LjG1.1_chr4	PGSB	exon	76594952	76595017	.	+	.	ID=LotjaGi4g1v0387300.1.exon.10;Parent=LotjaGi4g1v0387300.1
LjG1.1_chr4	PGSB	CDS	76594952	76595017	.	+	0	ID=LotjaGi4g1v0387300.1.CDS.10;Parent=LotjaGi4g1v0387300.1
LjG1.1_chr4	PGSB	CDS	76595492	76595575	.	+	0	ID=LotjaGi4g1v0387300.1.CDS.11;Parent=LotjaGi4g1v0387300.1
LjG1.1_chr4	PGSB	exon	76595492	76601981	.	+	.	ID=LotjaGi4g1v0387300.1.exon.11;Parent=LotjaGi4g1v0387300.1
LjG1.1_chr4	PGSB	three_prime_UTR	76595576	76601981	.	+	.	ID=LotjaGi4g1v0387300.1.three_prime_UTR.2;Parent=LotjaGi4g1v0387300.1
LjG1.1_chr4	PGSB	mRNA	76588223	76596091	.	+	.	ID=LotjaGi4g1v0387300.2;Parent=LotjaGi4g1v0387300;description=Acetolactate synthase small subunit;ahrdqual=***;GO=GO:0003984,GO:0009082;IPR=IPR004789,IPR004789,IPR002912,IPR002912,IPR019455,IPR019455;Pfam=SSF55021,SSF55021,SSF55021,TIGR00119,TIGR00119,PF01842,PF01842,SSF55021,PF10369,PF10369;te-related=0
LjG1.1_chr4	PGSB	five_prime_UTR	76588223	76588356	.	+	.	ID=LotjaGi4g1v0387300.2.five_prime_UTR.1;Parent=LotjaGi4g1v0387300.2
LjG1.1_chr4	PGSB	exon	76588223	76588571	.	+	.	ID=LotjaGi4g1v0387300.2.exon.1;Parent=LotjaGi4g1v0387300.2
LjG1.1_chr4	PGSB	CDS	76588357	76588571	.	+	0	ID=LotjaGi4g1v0387300.2.CDS.1;Parent=LotjaGi4g1v0387300.2
LjG1.1_chr4	PGSB	exon	76588670	76588883	.	+	.	ID=LotjaGi4g1v0387300.2.exon.2;Parent=LotjaGi4g1v0387300.2
LjG1.1_chr4	PGSB	CDS	76588670	76588883	.	+	1	ID=LotjaGi4g1v0387300.2.CDS.2;Parent=LotjaGi4g1v0387300.2
LjG1.1_chr4	PGSB	exon	76589024	76589107	.	+	.	ID=LotjaGi4g1v0387300.2.exon.3;Parent=LotjaGi4g1v0387300.2
LjG1.1_chr4	PGSB	CDS	76589024	76589107	.	+	0	ID=LotjaGi4g1v0387300.2.CDS.3;Parent=LotjaGi4g1v0387300.2
LjG1.1_chr4	PGSB	exon	76589230	76589298	.	+	.	ID=LotjaGi4g1v0387300.2.exon.4;Parent=LotjaGi4g1v0387300.2
LjG1.1_chr4	PGSB	CDS	76589230	76589298	.	+	0	ID=LotjaGi4g1v0387300.2.CDS.4;Parent=LotjaGi4g1v0387300.2
LjG1.1_chr4	PGSB	exon	76590315	76590398	.	+	.	ID=LotjaGi4g1v0387300.2.exon.5;Parent=LotjaGi4g1v0387300.2
LjG1.1_chr4	PGSB	CDS	76590315	76590398	.	+	0	ID=LotjaGi4g1v0387300.2.CDS.5;Parent=LotjaGi4g1v0387300.2
LjG1.1_chr4	PGSB	exon	76590538	76590690	.	+	.	ID=LotjaGi4g1v0387300.2.exon.6;Parent=LotjaGi4g1v0387300.2
LjG1.1_chr4	PGSB	CDS	76590538	76590690	.	+	0	ID=LotjaGi4g1v0387300.2.CDS.6;Parent=LotjaGi4g1v0387300.2
LjG1.1_chr4	PGSB	exon	76591388	76591474	.	+	.	ID=LotjaGi4g1v0387300.2.exon.7;Parent=LotjaGi4g1v0387300.2
LjG1.1_chr4	PGSB	CDS	76591388	76591474	.	+	0	ID=LotjaGi4g1v0387300.2.CDS.7;Parent=LotjaGi4g1v0387300.2
LjG1.1_chr4	PGSB	exon	76592214	76592318	.	+	.	ID=LotjaGi4g1v0387300.2.exon.8;Parent=LotjaGi4g1v0387300.2
LjG1.1_chr4	PGSB	CDS	76592214	76592318	.	+	0	ID=LotjaGi4g1v0387300.2.CDS.8;Parent=LotjaGi4g1v0387300.2
LjG1.1_chr4	PGSB	exon	76592436	76592558	.	+	.	ID=LotjaGi4g1v0387300.2.exon.9;Parent=LotjaGi4g1v0387300.2
LjG1.1_chr4	PGSB	CDS	76592436	76592558	.	+	0	ID=LotjaGi4g1v0387300.2.CDS.9;Parent=LotjaGi4g1v0387300.2
LjG1.1_chr4	PGSB	exon	76593945	76594097	.	+	.	ID=LotjaGi4g1v0387300.2.exon.10;Parent=LotjaGi4g1v0387300.2
LjG1.1_chr4	PGSB	CDS	76593945	76594097	.	+	0	ID=LotjaGi4g1v0387300.2.CDS.10;Parent=LotjaGi4g1v0387300.2
LjG1.1_chr4	PGSB	exon	76594952	76595017	.	+	.	ID=LotjaGi4g1v0387300.2.exon.11;Parent=LotjaGi4g1v0387300.2
LjG1.1_chr4	PGSB	CDS	76594952	76595017	.	+	0	ID=LotjaGi4g1v0387300.2.CDS.11;Parent=LotjaGi4g1v0387300.2
LjG1.1_chr4	PGSB	CDS	76595492	76595575	.	+	0	ID=LotjaGi4g1v0387300.2.CDS.12;Parent=LotjaGi4g1v0387300.2
LjG1.1_chr4	PGSB	exon	76595492	76596091	.	+	.	ID=LotjaGi4g1v0387300.2.exon.12;Parent=LotjaGi4g1v0387300.2
LjG1.1_chr4	PGSB	three_prime_UTR	76595576	76596091	.	+	.	ID=LotjaGi4g1v0387300.2.three_prime_UTR.2;Parent=LotjaGi4g1v0387300.2
LjG1.1_chr4	PGSB	mRNA	76588372	76595575	.	+	.	ID=LotjaGi4g1v0387300.3;Parent=LotjaGi4g1v0387300;description=Acetolactate synthase, small subunit;ahrdqual=***;GO=GO:0003984,GO:0005777,GO:0009082,GO:0009099,GO:0009507,GO:0043621,GO:0050790;te-related=0
LjG1.1_chr4	PGSB	exon	76588372	76588575	.	+	.	ID=LotjaGi4g1v0387300.3.exon.1;Parent=LotjaGi4g1v0387300.3
LjG1.1_chr4	PGSB	five_prime_UTR	76588372	76588575	.	+	.	ID=LotjaGi4g1v0387300.3.five_prime_UTR.1;Parent=LotjaGi4g1v0387300.3
LjG1.1_chr4	PGSB	five_prime_UTR	76588670	76588715	.	+	.	ID=LotjaGi4g1v0387300.3.five_prime_UTR.2;Parent=LotjaGi4g1v0387300.3
LjG1.1_chr4	PGSB	exon	76588670	76588883	.	+	.	ID=LotjaGi4g1v0387300.3.exon.2;Parent=LotjaGi4g1v0387300.3
LjG1.1_chr4	PGSB	CDS	76588716	76588883	.	+	0	ID=LotjaGi4g1v0387300.3.CDS.1;Parent=LotjaGi4g1v0387300.3
LjG1.1_chr4	PGSB	exon	76589024	76589107	.	+	.	ID=LotjaGi4g1v0387300.3.exon.3;Parent=LotjaGi4g1v0387300.3
LjG1.1_chr4	PGSB	CDS	76589024	76589107	.	+	0	ID=LotjaGi4g1v0387300.3.CDS.2;Parent=LotjaGi4g1v0387300.3
LjG1.1_chr4	PGSB	exon	76589230	76589298	.	+	.	ID=LotjaGi4g1v0387300.3.exon.4;Parent=LotjaGi4g1v0387300.3
LjG1.1_chr4	PGSB	CDS	76589230	76589298	.	+	0	ID=LotjaGi4g1v0387300.3.CDS.3;Parent=LotjaGi4g1v0387300.3
LjG1.1_chr4	PGSB	exon	76590315	76590398	.	+	.	ID=LotjaGi4g1v0387300.3.exon.5;Parent=LotjaGi4g1v0387300.3
LjG1.1_chr4	PGSB	CDS	76590315	76590398	.	+	0	ID=LotjaGi4g1v0387300.3.CDS.4;Parent=LotjaGi4g1v0387300.3
LjG1.1_chr4	PGSB	exon	76590538	76590690	.	+	.	ID=LotjaGi4g1v0387300.3.exon.6;Parent=LotjaGi4g1v0387300.3
LjG1.1_chr4	PGSB	CDS	76590538	76590690	.	+	0	ID=LotjaGi4g1v0387300.3.CDS.5;Parent=LotjaGi4g1v0387300.3
LjG1.1_chr4	PGSB	exon	76591388	76591474	.	+	.	ID=LotjaGi4g1v0387300.3.exon.7;Parent=LotjaGi4g1v0387300.3
LjG1.1_chr4	PGSB	CDS	76591388	76591474	.	+	0	ID=LotjaGi4g1v0387300.3.CDS.6;Parent=LotjaGi4g1v0387300.3
LjG1.1_chr4	PGSB	exon	76592214	76592318	.	+	.	ID=LotjaGi4g1v0387300.3.exon.8;Parent=LotjaGi4g1v0387300.3
LjG1.1_chr4	PGSB	CDS	76592214	76592318	.	+	0	ID=LotjaGi4g1v0387300.3.CDS.7;Parent=LotjaGi4g1v0387300.3
LjG1.1_chr4	PGSB	exon	76592436	76592558	.	+	.	ID=LotjaGi4g1v0387300.3.exon.9;Parent=LotjaGi4g1v0387300.3
LjG1.1_chr4	PGSB	CDS	76592436	76592558	.	+	0	ID=LotjaGi4g1v0387300.3.CDS.8;Parent=LotjaGi4g1v0387300.3
LjG1.1_chr4	PGSB	exon	76593945	76594097	.	+	.	ID=LotjaGi4g1v0387300.3.exon.10;Parent=LotjaGi4g1v0387300.3
LjG1.1_chr4	PGSB	CDS	76593945	76594097	.	+	0	ID=LotjaGi4g1v0387300.3.CDS.9;Parent=LotjaGi4g1v0387300.3
LjG1.1_chr4	PGSB	exon	76594952	76595017	.	+	.	ID=LotjaGi4g1v0387300.3.exon.11;Parent=LotjaGi4g1v0387300.3
LjG1.1_chr4	PGSB	CDS	76594952	76595017	.	+	0	ID=LotjaGi4g1v0387300.3.CDS.10;Parent=LotjaGi4g1v0387300.3
LjG1.1_chr4	PGSB	exon	76595492	76595575	.	+	.	ID=LotjaGi4g1v0387300.3.exon.12;Parent=LotjaGi4g1v0387300.3
LjG1.1_chr4	PGSB	CDS	76595492	76595575	.	+	0	ID=LotjaGi4g1v0387300.3.CDS.11;Parent=LotjaGi4g1v0387300.3
###
LjG1.1_chr4	PGSB	CDS	76595492	76595575	.	+	0	ID=LotjaGi4g1v0387300.3.CDS.11;Parent=LotjaGi4g1v0387300.3
LjG1.1_chr4	PGSB	gene	76589172	76601981	.	-	.	ID=LotjaGi4g1v0387400
LjG1.1_chr4	PGSB	mRNA	76589172	76601981	.	-	.	ID=LotjaGi4g1v0387400.1;Parent=LotjaGi4g1v0387400;description=Guanosine nucleotide diphosphate dissociation inhibitor;ahrdqual=***;GO=GO:0005092,GO:0005093,GO:0005622,GO:0007264,GO:0015031,GO:0050790;IPR=IPR023753,IPR018203,IPR023753;Pfam=SSF51905,PF00996,SSF51905,SSF54373;te-related=0
LjG1.1_chr4	PGSB	three_prime_UTR	76589172	76596864	.	-	.	ID=LotjaGi4g1v0387400.1.three_prime_UTR.1;Parent=LotjaGi4g1v0387400.1
LjG1.1_chr4	PGSB	exon	76589172	76596915	.	-	.	ID=LotjaGi4g1v0387400.1.exon.1;Parent=LotjaGi4g1v0387400.1
LjG1.1_chr4	PGSB	CDS	76596865	76596915	.	-	0	ID=LotjaGi4g1v0387400.1.CDS.1;Parent=LotjaGi4g1v0387400.1
LjG1.1_chr4	PGSB	exon	76597624	76597698	.	-	.	ID=LotjaGi4g1v0387400.1.exon.2;Parent=LotjaGi4g1v0387400.1
LjG1.1_chr4	PGSB	CDS	76597624	76597698	.	-	0	ID=LotjaGi4g1v0387400.1.CDS.2;Parent=LotjaGi4g1v0387400.1
LjG1.1_chr4	PGSB	exon	76597791	76598001	.	-	.	ID=LotjaGi4g1v0387400.1.exon.3;Parent=LotjaGi4g1v0387400.1
LjG1.1_chr4	PGSB	CDS	76597791	76598001	.	-	1	ID=LotjaGi4g1v0387400.1.CDS.3;Parent=LotjaGi4g1v0387400.1
LjG1.1_chr4	PGSB	exon	76598520	76598644	.	-	.	ID=LotjaGi4g1v0387400.1.exon.4;Parent=LotjaGi4g1v0387400.1
LjG1.1_chr4	PGSB	CDS	76598520	76598644	.	-	0	ID=LotjaGi4g1v0387400.1.CDS.4;Parent=LotjaGi4g1v0387400.1
LjG1.1_chr4	PGSB	exon	76599075	76599176	.	-	.	ID=LotjaGi4g1v0387400.1.exon.5;Parent=LotjaGi4g1v0387400.1
LjG1.1_chr4	PGSB	CDS	76599075	76599176	.	-	0	ID=LotjaGi4g1v0387400.1.CDS.5;Parent=LotjaGi4g1v0387400.1
LjG1.1_chr4	PGSB	exon	76599659	76599721	.	-	.	ID=LotjaGi4g1v0387400.1.exon.6;Parent=LotjaGi4g1v0387400.1
LjG1.1_chr4	PGSB	CDS	76599659	76599721	.	-	0	ID=LotjaGi4g1v0387400.1.CDS.6;Parent=LotjaGi4g1v0387400.1
LjG1.1_chr4	PGSB	exon	76599830	76599910	.	-	.	ID=LotjaGi4g1v0387400.1.exon.7;Parent=LotjaGi4g1v0387400.1
LjG1.1_chr4	PGSB	CDS	76599830	76599910	.	-	0	ID=LotjaGi4g1v0387400.1.CDS.7;Parent=LotjaGi4g1v0387400.1
LjG1.1_chr4	PGSB	exon	76600036	76600147	.	-	.	ID=LotjaGi4g1v0387400.1.exon.8;Parent=LotjaGi4g1v0387400.1
LjG1.1_chr4	PGSB	CDS	76600036	76600147	.	-	1	ID=LotjaGi4g1v0387400.1.CDS.8;Parent=LotjaGi4g1v0387400.1
LjG1.1_chr4	PGSB	exon	76600634	76600806	.	-	.	ID=LotjaGi4g1v0387400.1.exon.9;Parent=LotjaGi4g1v0387400.1
LjG1.1_chr4	PGSB	CDS	76600634	76600806	.	-	0	ID=LotjaGi4g1v0387400.1.CDS.9;Parent=LotjaGi4g1v0387400.1
LjG1.1_chr4	PGSB	exon	76600898	76601005	.	-	.	ID=LotjaGi4g1v0387400.1.exon.10;Parent=LotjaGi4g1v0387400.1
LjG1.1_chr4	PGSB	CDS	76600898	76601005	.	-	0	ID=LotjaGi4g1v0387400.1.CDS.10;Parent=LotjaGi4g1v0387400.1
LjG1.1_chr4	PGSB	exon	76601229	76601312	.	-	.	ID=LotjaGi4g1v0387400.1.exon.11;Parent=LotjaGi4g1v0387400.1
LjG1.1_chr4	PGSB	CDS	76601229	76601312	.	-	0	ID=LotjaGi4g1v0387400.1.CDS.11;Parent=LotjaGi4g1v0387400.1
LjG1.1_chr4	PGSB	exon	76601390	76601452	.	-	.	ID=LotjaGi4g1v0387400.1.exon.12;Parent=LotjaGi4g1v0387400.1
LjG1.1_chr4	PGSB	CDS	76601390	76601452	.	-	0	ID=LotjaGi4g1v0387400.1.CDS.12;Parent=LotjaGi4g1v0387400.1
LjG1.1_chr4	PGSB	CDS	76601602	76601688	.	-	0	ID=LotjaGi4g1v0387400.1.CDS.13;Parent=LotjaGi4g1v0387400.1
LjG1.1_chr4	PGSB	exon	76601602	76601981	.	-	.	ID=LotjaGi4g1v0387400.1.exon.13;Parent=LotjaGi4g1v0387400.1
LjG1.1_chr4	PGSB	five_prime_UTR	76601689	76601981	.	-	.	ID=LotjaGi4g1v0387400.1.five_prime_UTR.2;Parent=LotjaGi4g1v0387400.1
LjG1.1_chr4	PGSB	mRNA	76597517	76601688	.	-	.	ID=LotjaGi4g1v0387400.2;Parent=LotjaGi4g1v0387400;description=Guanosine nucleotide diphosphate dissociation inhibitor;ahrdqual=***;GO=GO:0005092,GO:0005093,GO:0005622,GO:0007264,GO:0015031,GO:0050790;IPR=IPR023753,IPR023753,IPR018203;Pfam=SSF51905,SSF51905,PF00996;te-related=0
LjG1.1_chr4	PGSB	three_prime_UTR	76597517	76597556	.	-	.	ID=LotjaGi4g1v0387400.2.three_prime_UTR.1;Parent=LotjaGi4g1v0387400.2
LjG1.1_chr4	PGSB	exon	76597517	76597568	.	-	.	ID=LotjaGi4g1v0387400.2.exon.1;Parent=LotjaGi4g1v0387400.2
LjG1.1_chr4	PGSB	CDS	76597557	76597568	.	-	0	ID=LotjaGi4g1v0387400.2.CDS.1;Parent=LotjaGi4g1v0387400.2
LjG1.1_chr4	PGSB	exon	76597624	76597698	.	-	.	ID=LotjaGi4g1v0387400.2.exon.2;Parent=LotjaGi4g1v0387400.2
LjG1.1_chr4	PGSB	CDS	76597624	76597698	.	-	0	ID=LotjaGi4g1v0387400.2.CDS.2;Parent=LotjaGi4g1v0387400.2
LjG1.1_chr4	PGSB	exon	76597791	76598001	.	-	.	ID=LotjaGi4g1v0387400.2.exon.3;Parent=LotjaGi4g1v0387400.2
LjG1.1_chr4	PGSB	CDS	76597791	76598001	.	-	1	ID=LotjaGi4g1v0387400.2.CDS.3;Parent=LotjaGi4g1v0387400.2
LjG1.1_chr4	PGSB	exon	76598520	76598644	.	-	.	ID=LotjaGi4g1v0387400.2.exon.4;Parent=LotjaGi4g1v0387400.2
LjG1.1_chr4	PGSB	CDS	76598520	76598644	.	-	0	ID=LotjaGi4g1v0387400.2.CDS.4;Parent=LotjaGi4g1v0387400.2
LjG1.1_chr4	PGSB	exon	76599075	76599176	.	-	.	ID=LotjaGi4g1v0387400.2.exon.5;Parent=LotjaGi4g1v0387400.2
LjG1.1_chr4	PGSB	CDS	76599075	76599176	.	-	0	ID=LotjaGi4g1v0387400.2.CDS.5;Parent=LotjaGi4g1v0387400.2
LjG1.1_chr4	PGSB	exon	76599659	76599721	.	-	.	ID=LotjaGi4g1v0387400.2.exon.6;Parent=LotjaGi4g1v0387400.2
LjG1.1_chr4	PGSB	CDS	76599659	76599721	.	-	0	ID=LotjaGi4g1v0387400.2.CDS.6;Parent=LotjaGi4g1v0387400.2
LjG1.1_chr4	PGSB	exon	76599830	76599910	.	-	.	ID=LotjaGi4g1v0387400.2.exon.7;Parent=LotjaGi4g1v0387400.2
LjG1.1_chr4	PGSB	CDS	76599830	76599910	.	-	0	ID=LotjaGi4g1v0387400.2.CDS.7;Parent=LotjaGi4g1v0387400.2
LjG1.1_chr4	PGSB	exon	76600036	76600147	.	-	.	ID=LotjaGi4g1v0387400.2.exon.8;Parent=LotjaGi4g1v0387400.2
LjG1.1_chr4	PGSB	CDS	76600036	76600147	.	-	1	ID=LotjaGi4g1v0387400.2.CDS.8;Parent=LotjaGi4g1v0387400.2
LjG1.1_chr4	PGSB	exon	76600634	76600806	.	-	.	ID=LotjaGi4g1v0387400.2.exon.9;Parent=LotjaGi4g1v0387400.2
LjG1.1_chr4	PGSB	CDS	76600634	76600806	.	-	0	ID=LotjaGi4g1v0387400.2.CDS.9;Parent=LotjaGi4g1v0387400.2
LjG1.1_chr4	PGSB	exon	76600898	76601005	.	-	.	ID=LotjaGi4g1v0387400.2.exon.10;Parent=LotjaGi4g1v0387400.2
LjG1.1_chr4	PGSB	CDS	76600898	76601005	.	-	0	ID=LotjaGi4g1v0387400.2.CDS.10;Parent=LotjaGi4g1v0387400.2
LjG1.1_chr4	PGSB	exon	76601229	76601312	.	-	.	ID=LotjaGi4g1v0387400.2.exon.11;Parent=LotjaGi4g1v0387400.2
LjG1.1_chr4	PGSB	CDS	76601229	76601312	.	-	0	ID=LotjaGi4g1v0387400.2.CDS.11;Parent=LotjaGi4g1v0387400.2
LjG1.1_chr4	PGSB	CDS	76601390	76601443	.	-	0	ID=LotjaGi4g1v0387400.2.CDS.12;Parent=LotjaGi4g1v0387400.2
LjG1.1_chr4	PGSB	exon	76601390	76601492	.	-	.	ID=LotjaGi4g1v0387400.2.exon.12;Parent=LotjaGi4g1v0387400.2
LjG1.1_chr4	PGSB	five_prime_UTR	76601444	76601492	.	-	.	ID=LotjaGi4g1v0387400.2.five_prime_UTR.2;Parent=LotjaGi4g1v0387400.2
LjG1.1_chr4	PGSB	exon	76601602	76601688	.	-	.	ID=LotjaGi4g1v0387400.2.exon.13;Parent=LotjaGi4g1v0387400.2
LjG1.1_chr4	PGSB	five_prime_UTR	76601602	76601688	.	-	.	ID=LotjaGi4g1v0387400.2.five_prime_UTR.3;Parent=LotjaGi4g1v0387400.2
LjG1.1_chr4	PGSB	mRNA	76597517	76601688	.	-	.	ID=LotjaGi4g1v0387400.3;Parent=LotjaGi4g1v0387400;description=Guanosine nucleotide diphosphate dissociation inhibitor;ahrdqual=***;GO=GO:0005092,GO:0005093,GO:0005622,GO:0007264,GO:0015031,GO:0050790;IPR=IPR018203,IPR023753,IPR023753;Pfam=PF00996,SSF54373,SSF51905,SSF51905;te-related=0
LjG1.1_chr4	PGSB	three_prime_UTR	76597517	76597556	.	-	.	ID=LotjaGi4g1v0387400.3.three_prime_UTR.1;Parent=LotjaGi4g1v0387400.3
LjG1.1_chr4	PGSB	exon	76597517	76597568	.	-	.	ID=LotjaGi4g1v0387400.3.exon.1;Parent=LotjaGi4g1v0387400.3
LjG1.1_chr4	PGSB	CDS	76597557	76597568	.	-	0	ID=LotjaGi4g1v0387400.3.CDS.1;Parent=LotjaGi4g1v0387400.3
LjG1.1_chr4	PGSB	exon	76597624	76597698	.	-	.	ID=LotjaGi4g1v0387400.3.exon.2;Parent=LotjaGi4g1v0387400.3
LjG1.1_chr4	PGSB	CDS	76597624	76597698	.	-	0	ID=LotjaGi4g1v0387400.3.CDS.2;Parent=LotjaGi4g1v0387400.3
LjG1.1_chr4	PGSB	exon	76597791	76598001	.	-	.	ID=LotjaGi4g1v0387400.3.exon.3;Parent=LotjaGi4g1v0387400.3
LjG1.1_chr4	PGSB	CDS	76597791	76598001	.	-	1	ID=LotjaGi4g1v0387400.3.CDS.3;Parent=LotjaGi4g1v0387400.3
LjG1.1_chr4	PGSB	exon	76598520	76598644	.	-	.	ID=LotjaGi4g1v0387400.3.exon.4;Parent=LotjaGi4g1v0387400.3
LjG1.1_chr4	PGSB	CDS	76598520	76598644	.	-	0	ID=LotjaGi4g1v0387400.3.CDS.4;Parent=LotjaGi4g1v0387400.3
LjG1.1_chr4	PGSB	exon	76599075	76599176	.	-	.	ID=LotjaGi4g1v0387400.3.exon.5;Parent=LotjaGi4g1v0387400.3
LjG1.1_chr4	PGSB	CDS	76599075	76599176	.	-	0	ID=LotjaGi4g1v0387400.3.CDS.5;Parent=LotjaGi4g1v0387400.3
LjG1.1_chr4	PGSB	exon	76599659	76599721	.	-	.	ID=LotjaGi4g1v0387400.3.exon.6;Parent=LotjaGi4g1v0387400.3
LjG1.1_chr4	PGSB	CDS	76599659	76599721	.	-	0	ID=LotjaGi4g1v0387400.3.CDS.6;Parent=LotjaGi4g1v0387400.3
LjG1.1_chr4	PGSB	exon	76599830	76599910	.	-	.	ID=LotjaGi4g1v0387400.3.exon.7;Parent=LotjaGi4g1v0387400.3
LjG1.1_chr4	PGSB	CDS	76599830	76599910	.	-	0	ID=LotjaGi4g1v0387400.3.CDS.7;Parent=LotjaGi4g1v0387400.3
LjG1.1_chr4	PGSB	exon	76600036	76600147	.	-	.	ID=LotjaGi4g1v0387400.3.exon.8;Parent=LotjaGi4g1v0387400.3
LjG1.1_chr4	PGSB	CDS	76600036	76600147	.	-	1	ID=LotjaGi4g1v0387400.3.CDS.8;Parent=LotjaGi4g1v0387400.3
LjG1.1_chr4	PGSB	exon	76600634	76600806	.	-	.	ID=LotjaGi4g1v0387400.3.exon.9;Parent=LotjaGi4g1v0387400.3
LjG1.1_chr4	PGSB	CDS	76600634	76600806	.	-	0	ID=LotjaGi4g1v0387400.3.CDS.9;Parent=LotjaGi4g1v0387400.3
LjG1.1_chr4	PGSB	exon	76600898	76601005	.	-	.	ID=LotjaGi4g1v0387400.3.exon.10;Parent=LotjaGi4g1v0387400.3
LjG1.1_chr4	PGSB	CDS	76600898	76601005	.	-	0	ID=LotjaGi4g1v0387400.3.CDS.10;Parent=LotjaGi4g1v0387400.3
LjG1.1_chr4	PGSB	exon	76601229	76601312	.	-	.	ID=LotjaGi4g1v0387400.3.exon.11;Parent=LotjaGi4g1v0387400.3
LjG1.1_chr4	PGSB	CDS	76601229	76601312	.	-	0	ID=LotjaGi4g1v0387400.3.CDS.11;Parent=LotjaGi4g1v0387400.3
LjG1.1_chr4	PGSB	exon	76601390	76601452	.	-	.	ID=LotjaGi4g1v0387400.3.exon.12;Parent=LotjaGi4g1v0387400.3
LjG1.1_chr4	PGSB	CDS	76601390	76601452	.	-	0	ID=LotjaGi4g1v0387400.3.CDS.12;Parent=LotjaGi4g1v0387400.3
LjG1.1_chr4	PGSB	exon	76601602	76601688	.	-	.	ID=LotjaGi4g1v0387400.3.exon.13;Parent=LotjaGi4g1v0387400.3
LjG1.1_chr4	PGSB	CDS	76601602	76601688	.	-	0	ID=LotjaGi4g1v0387400.3.CDS.13;Parent=LotjaGi4g1v0387400.3
###
LjG1.1_chr4	PGSB	CDS	76601602	76601688	.	-	0	ID=LotjaGi4g1v0387400.3.CDS.13;Parent=LotjaGi4g1v0387400.3
LjG1.1_chr4	PGSB	gene	76609750	76613482	.	+	.	ID=LotjaGi4g1v0387500
LjG1.1_chr4	PGSB	mRNA	76609750	76613482	.	+	.	ID=LotjaGi4g1v0387500.1;Parent=LotjaGi4g1v0387500;description=Ubiquitin-like domain-containing CTD phosphatase;ahrdqual=***;GO=GO:0004721,GO:0005634,GO:0006470;IPR=IPR023214,IPR029071,IPR004274,IPR011943,IPR000626;Pfam=SSF56784,SSF54236,PF03031,TIGR02245,PF00240;te-related=0
LjG1.1_chr4	PGSB	five_prime_UTR	76609750	76609858	.	+	.	ID=LotjaGi4g1v0387500.1.five_prime_UTR.1;Parent=LotjaGi4g1v0387500.1
LjG1.1_chr4	PGSB	exon	76609750	76610124	.	+	.	ID=LotjaGi4g1v0387500.1.exon.1;Parent=LotjaGi4g1v0387500.1
LjG1.1_chr4	PGSB	CDS	76609859	76610124	.	+	0	ID=LotjaGi4g1v0387500.1.CDS.1;Parent=LotjaGi4g1v0387500.1
LjG1.1_chr4	PGSB	exon	76610218	76610362	.	+	.	ID=LotjaGi4g1v0387500.1.exon.2;Parent=LotjaGi4g1v0387500.1
LjG1.1_chr4	PGSB	CDS	76610218	76610362	.	+	1	ID=LotjaGi4g1v0387500.1.CDS.2;Parent=LotjaGi4g1v0387500.1
LjG1.1_chr4	PGSB	exon	76610458	76610572	.	+	.	ID=LotjaGi4g1v0387500.1.exon.3;Parent=LotjaGi4g1v0387500.1
LjG1.1_chr4	PGSB	CDS	76610458	76610572	.	+	0	ID=LotjaGi4g1v0387500.1.CDS.3;Parent=LotjaGi4g1v0387500.1
LjG1.1_chr4	PGSB	exon	76610994	76611057	.	+	.	ID=LotjaGi4g1v0387500.1.exon.4;Parent=LotjaGi4g1v0387500.1
LjG1.1_chr4	PGSB	CDS	76610994	76611057	.	+	2	ID=LotjaGi4g1v0387500.1.CDS.4;Parent=LotjaGi4g1v0387500.1
LjG1.1_chr4	PGSB	exon	76611148	76611313	.	+	.	ID=LotjaGi4g1v0387500.1.exon.5;Parent=LotjaGi4g1v0387500.1
LjG1.1_chr4	PGSB	CDS	76611148	76611313	.	+	1	ID=LotjaGi4g1v0387500.1.CDS.5;Parent=LotjaGi4g1v0387500.1
LjG1.1_chr4	PGSB	CDS	76612438	76612683	.	+	0	ID=LotjaGi4g1v0387500.1.CDS.6;Parent=LotjaGi4g1v0387500.1
LjG1.1_chr4	PGSB	exon	76612438	76613482	.	+	.	ID=LotjaGi4g1v0387500.1.exon.6;Parent=LotjaGi4g1v0387500.1
LjG1.1_chr4	PGSB	three_prime_UTR	76612684	76613482	.	+	.	ID=LotjaGi4g1v0387500.1.three_prime_UTR.2;Parent=LotjaGi4g1v0387500.1
###
LjG1.1_chr4	PGSB	three_prime_UTR	76612684	76613482	.	+	.	ID=LotjaGi4g1v0387500.1.three_prime_UTR.2;Parent=LotjaGi4g1v0387500.1
LjG1.1_chr4	PGSB	gene	76613540	76619235	.	-	.	ID=LotjaGi4g1v0387600
LjG1.1_chr4	PGSB	mRNA	76613540	76619235	.	-	.	ID=LotjaGi4g1v0387600.1;Parent=LotjaGi4g1v0387600;description=Basic-leucine zipper (bZIP) transcription factor family protein;ahrdqual=***;Pfam=SSF57959;te-related=0
LjG1.1_chr4	PGSB	three_prime_UTR	76613540	76614447	.	-	.	ID=LotjaGi4g1v0387600.1.three_prime_UTR.1;Parent=LotjaGi4g1v0387600.1
LjG1.1_chr4	PGSB	exon	76613540	76614647	.	-	.	ID=LotjaGi4g1v0387600.1.exon.1;Parent=LotjaGi4g1v0387600.1
LjG1.1_chr4	PGSB	CDS	76614448	76614647	.	-	2	ID=LotjaGi4g1v0387600.1.CDS.1;Parent=LotjaGi4g1v0387600.1
LjG1.1_chr4	PGSB	exon	76615817	76615943	.	-	.	ID=LotjaGi4g1v0387600.1.exon.2;Parent=LotjaGi4g1v0387600.1
LjG1.1_chr4	PGSB	CDS	76615817	76615943	.	-	0	ID=LotjaGi4g1v0387600.1.CDS.2;Parent=LotjaGi4g1v0387600.1
LjG1.1_chr4	PGSB	exon	76616065	76616140	.	-	.	ID=LotjaGi4g1v0387600.1.exon.3;Parent=LotjaGi4g1v0387600.1
LjG1.1_chr4	PGSB	CDS	76616065	76616140	.	-	1	ID=LotjaGi4g1v0387600.1.CDS.3;Parent=LotjaGi4g1v0387600.1
LjG1.1_chr4	PGSB	CDS	76616849	76617576	.	-	0	ID=LotjaGi4g1v0387600.1.CDS.4;Parent=LotjaGi4g1v0387600.1
LjG1.1_chr4	PGSB	exon	76616849	76617593	.	-	.	ID=LotjaGi4g1v0387600.1.exon.4;Parent=LotjaGi4g1v0387600.1
LjG1.1_chr4	PGSB	five_prime_UTR	76617577	76617593	.	-	.	ID=LotjaGi4g1v0387600.1.five_prime_UTR.2;Parent=LotjaGi4g1v0387600.1
LjG1.1_chr4	PGSB	exon	76619004	76619235	.	-	.	ID=LotjaGi4g1v0387600.1.exon.5;Parent=LotjaGi4g1v0387600.1
LjG1.1_chr4	PGSB	five_prime_UTR	76619004	76619235	.	-	.	ID=LotjaGi4g1v0387600.1.five_prime_UTR.3;Parent=LotjaGi4g1v0387600.1
LjG1.1_chr4	PGSB	mRNA	76613894	76619157	.	-	.	ID=LotjaGi4g1v0387600.2;Parent=LotjaGi4g1v0387600;description=Basic-leucine zipper (bZIP) transcription factor family protein;ahrdqual=***;te-related=0
LjG1.1_chr4	PGSB	three_prime_UTR	76613894	76614447	.	-	.	ID=LotjaGi4g1v0387600.2.three_prime_UTR.1;Parent=LotjaGi4g1v0387600.2
LjG1.1_chr4	PGSB	exon	76613894	76614647	.	-	.	ID=LotjaGi4g1v0387600.2.exon.1;Parent=LotjaGi4g1v0387600.2
LjG1.1_chr4	PGSB	CDS	76614448	76614647	.	-	2	ID=LotjaGi4g1v0387600.2.CDS.1;Parent=LotjaGi4g1v0387600.2
LjG1.1_chr4	PGSB	exon	76615817	76615943	.	-	.	ID=LotjaGi4g1v0387600.2.exon.2;Parent=LotjaGi4g1v0387600.2
LjG1.1_chr4	PGSB	CDS	76615817	76615943	.	-	0	ID=LotjaGi4g1v0387600.2.CDS.2;Parent=LotjaGi4g1v0387600.2
LjG1.1_chr4	PGSB	exon	76616065	76616140	.	-	.	ID=LotjaGi4g1v0387600.2.exon.3;Parent=LotjaGi4g1v0387600.2
LjG1.1_chr4	PGSB	CDS	76616065	76616140	.	-	1	ID=LotjaGi4g1v0387600.2.CDS.3;Parent=LotjaGi4g1v0387600.2
LjG1.1_chr4	PGSB	CDS	76616849	76617576	.	-	0	ID=LotjaGi4g1v0387600.2.CDS.4;Parent=LotjaGi4g1v0387600.2
LjG1.1_chr4	PGSB	exon	76616849	76617593	.	-	.	ID=LotjaGi4g1v0387600.2.exon.4;Parent=LotjaGi4g1v0387600.2
LjG1.1_chr4	PGSB	five_prime_UTR	76617577	76617593	.	-	.	ID=LotjaGi4g1v0387600.2.five_prime_UTR.2;Parent=LotjaGi4g1v0387600.2
LjG1.1_chr4	PGSB	exon	76618832	76619157	.	-	.	ID=LotjaGi4g1v0387600.2.exon.5;Parent=LotjaGi4g1v0387600.2
LjG1.1_chr4	PGSB	five_prime_UTR	76618832	76619157	.	-	.	ID=LotjaGi4g1v0387600.2.five_prime_UTR.3;Parent=LotjaGi4g1v0387600.2
###
LjG1.1_chr4	PGSB	five_prime_UTR	76618832	76619157	.	-	.	ID=LotjaGi4g1v0387600.2.five_prime_UTR.3;Parent=LotjaGi4g1v0387600.2
LjG1.1_chr4	PGSB	gene	76620380	76624219	.	-	.	ID=LotjaGi4g1v0387700
LjG1.1_chr4	PGSB	mRNA	76620380	76624219	.	-	.	ID=LotjaGi4g1v0387700.1;Parent=LotjaGi4g1v0387700;description=Magnesium transporter MRS2-like protein;ahrdqual=***;GO=GO:0016020,GO:0016021,GO:0030001,GO:0046873,GO:0055085;IPR=IPR002523;Pfam=SSF144083,PF01544;te-related=0
LjG1.1_chr4	PGSB	three_prime_UTR	76620380	76621086	.	-	.	ID=LotjaGi4g1v0387700.1.three_prime_UTR.1;Parent=LotjaGi4g1v0387700.1
LjG1.1_chr4	PGSB	exon	76620380	76621365	.	-	.	ID=LotjaGi4g1v0387700.1.exon.1;Parent=LotjaGi4g1v0387700.1
LjG1.1_chr4	PGSB	CDS	76621087	76621365	.	-	0	ID=LotjaGi4g1v0387700.1.CDS.1;Parent=LotjaGi4g1v0387700.1
LjG1.1_chr4	PGSB	exon	76622122	76622400	.	-	.	ID=LotjaGi4g1v0387700.1.exon.2;Parent=LotjaGi4g1v0387700.1
LjG1.1_chr4	PGSB	CDS	76622122	76622400	.	-	0	ID=LotjaGi4g1v0387700.1.CDS.2;Parent=LotjaGi4g1v0387700.1
LjG1.1_chr4	PGSB	exon	76622993	76623438	.	-	.	ID=LotjaGi4g1v0387700.1.exon.3;Parent=LotjaGi4g1v0387700.1
LjG1.1_chr4	PGSB	CDS	76622993	76623438	.	-	2	ID=LotjaGi4g1v0387700.1.CDS.3;Parent=LotjaGi4g1v0387700.1
LjG1.1_chr4	PGSB	CDS	76623702	76624032	.	-	0	ID=LotjaGi4g1v0387700.1.CDS.4;Parent=LotjaGi4g1v0387700.1
LjG1.1_chr4	PGSB	exon	76623702	76624219	.	-	.	ID=LotjaGi4g1v0387700.1.exon.4;Parent=LotjaGi4g1v0387700.1
LjG1.1_chr4	PGSB	five_prime_UTR	76624033	76624219	.	-	.	ID=LotjaGi4g1v0387700.1.five_prime_UTR.2;Parent=LotjaGi4g1v0387700.1
###
LjG1.1_chr4	PGSB	five_prime_UTR	76624033	76624219	.	-	.	ID=LotjaGi4g1v0387700.1.five_prime_UTR.2;Parent=LotjaGi4g1v0387700.1
LjG1.1_chr4	PGSB	gene	76625942	76631929	.	-	.	ID=LotjaGi4g1v0387800
LjG1.1_chr4	PGSB	mRNA	76625942	76631929	.	-	.	ID=LotjaGi4g1v0387800.1;Parent=LotjaGi4g1v0387800;description=Phospholipase D;ahrdqual=***;GO=GO:0003824,GO:0004630,GO:0005509,GO:0016020,GO:0016042,GO:0016787,GO:0046470,GO:0070290;IPR=IPR001736,IPR000008,IPR000008,IPR024632,IPR025202;Pfam=PF00614,SSF56024,SSF56024,PF00168,SSF49562,SSF56024,SSF56024,PF12357,PF13091;te-related=0
LjG1.1_chr4	PGSB	three_prime_UTR	76625942	76626188	.	-	.	ID=LotjaGi4g1v0387800.1.three_prime_UTR.1;Parent=LotjaGi4g1v0387800.1
LjG1.1_chr4	PGSB	exon	76625942	76626482	.	-	.	ID=LotjaGi4g1v0387800.1.exon.1;Parent=LotjaGi4g1v0387800.1
LjG1.1_chr4	PGSB	CDS	76626189	76626482	.	-	0	ID=LotjaGi4g1v0387800.1.CDS.1;Parent=LotjaGi4g1v0387800.1
LjG1.1_chr4	PGSB	exon	76626956	76627153	.	-	.	ID=LotjaGi4g1v0387800.1.exon.2;Parent=LotjaGi4g1v0387800.1
LjG1.1_chr4	PGSB	CDS	76626956	76627153	.	-	0	ID=LotjaGi4g1v0387800.1.CDS.2;Parent=LotjaGi4g1v0387800.1
LjG1.1_chr4	PGSB	exon	76627264	76627437	.	-	.	ID=LotjaGi4g1v0387800.1.exon.3;Parent=LotjaGi4g1v0387800.1
LjG1.1_chr4	PGSB	CDS	76627264	76627437	.	-	0	ID=LotjaGi4g1v0387800.1.CDS.3;Parent=LotjaGi4g1v0387800.1
LjG1.1_chr4	PGSB	exon	76627855	76628003	.	-	.	ID=LotjaGi4g1v0387800.1.exon.4;Parent=LotjaGi4g1v0387800.1
LjG1.1_chr4	PGSB	CDS	76627855	76628003	.	-	2	ID=LotjaGi4g1v0387800.1.CDS.4;Parent=LotjaGi4g1v0387800.1
LjG1.1_chr4	PGSB	exon	76628141	76628288	.	-	.	ID=LotjaGi4g1v0387800.1.exon.5;Parent=LotjaGi4g1v0387800.1
LjG1.1_chr4	PGSB	CDS	76628141	76628288	.	-	0	ID=LotjaGi4g1v0387800.1.CDS.5;Parent=LotjaGi4g1v0387800.1
LjG1.1_chr4	PGSB	exon	76628568	76628636	.	-	.	ID=LotjaGi4g1v0387800.1.exon.6;Parent=LotjaGi4g1v0387800.1
LjG1.1_chr4	PGSB	CDS	76628568	76628636	.	-	0	ID=LotjaGi4g1v0387800.1.CDS.6;Parent=LotjaGi4g1v0387800.1
LjG1.1_chr4	PGSB	exon	76628898	76629170	.	-	.	ID=LotjaGi4g1v0387800.1.exon.7;Parent=LotjaGi4g1v0387800.1
LjG1.1_chr4	PGSB	CDS	76628898	76629170	.	-	0	ID=LotjaGi4g1v0387800.1.CDS.7;Parent=LotjaGi4g1v0387800.1
LjG1.1_chr4	PGSB	exon	76629422	76629616	.	-	.	ID=LotjaGi4g1v0387800.1.exon.8;Parent=LotjaGi4g1v0387800.1
LjG1.1_chr4	PGSB	CDS	76629422	76629616	.	-	0	ID=LotjaGi4g1v0387800.1.CDS.8;Parent=LotjaGi4g1v0387800.1
LjG1.1_chr4	PGSB	exon	76629805	76629921	.	-	.	ID=LotjaGi4g1v0387800.1.exon.9;Parent=LotjaGi4g1v0387800.1
LjG1.1_chr4	PGSB	CDS	76629805	76629921	.	-	0	ID=LotjaGi4g1v0387800.1.CDS.9;Parent=LotjaGi4g1v0387800.1
LjG1.1_chr4	PGSB	CDS	76630538	76631476	.	-	0	ID=LotjaGi4g1v0387800.1.CDS.10;Parent=LotjaGi4g1v0387800.1
LjG1.1_chr4	PGSB	exon	76630538	76631929	.	-	.	ID=LotjaGi4g1v0387800.1.exon.10;Parent=LotjaGi4g1v0387800.1
LjG1.1_chr4	PGSB	five_prime_UTR	76631477	76631929	.	-	.	ID=LotjaGi4g1v0387800.1.five_prime_UTR.2;Parent=LotjaGi4g1v0387800.1
###
LjG1.1_chr4	PGSB	five_prime_UTR	76631477	76631929	.	-	.	ID=LotjaGi4g1v0387800.1.five_prime_UTR.2;Parent=LotjaGi4g1v0387800.1
LjG1.1_chr4	PGSB	gene	76632797	76634063	.	-	.	ID=LotjaGi4g1v0387900
LjG1.1_chr4	PGSB	mRNA	76632797	76634063	.	-	.	ID=LotjaGi4g1v0387900.1;Parent=LotjaGi4g1v0387900;description=Ferredoxin;ahrdqual=***;GO=GO:0009055,GO:0009507,GO:0009536,GO:0022900,GO:0046872,GO:0051536,GO:0051537,GO:0055114;IPR=IPR001041,IPR001041,IPR010241;Pfam=SSF54292,PF00111,TIGR02008;te-related=0
LjG1.1_chr4	PGSB	three_prime_UTR	76632797	76633293	.	-	.	ID=LotjaGi4g1v0387900.1.three_prime_UTR.1;Parent=LotjaGi4g1v0387900.1
LjG1.1_chr4	PGSB	exon	76632797	76634063	.	-	.	ID=LotjaGi4g1v0387900.1.exon.1;Parent=LotjaGi4g1v0387900.1
LjG1.1_chr4	PGSB	CDS	76633294	76633722	.	-	0	ID=LotjaGi4g1v0387900.1.CDS.1;Parent=LotjaGi4g1v0387900.1
LjG1.1_chr4	PGSB	five_prime_UTR	76633723	76634063	.	-	.	ID=LotjaGi4g1v0387900.1.five_prime_UTR.2;Parent=LotjaGi4g1v0387900.1
###
LjG1.1_chr4	PGSB	five_prime_UTR	76633723	76634063	.	-	.	ID=LotjaGi4g1v0387900.1.five_prime_UTR.2;Parent=LotjaGi4g1v0387900.1
LjG1.1_chr4	PGSB	gene	76634338	76641834	.	-	.	ID=LotjaGi4g1v0388000
LjG1.1_chr4	PGSB	mRNA	76634338	76641834	.	-	.	ID=LotjaGi4g1v0388000.1;Parent=LotjaGi4g1v0388000;description=Transmembrane 9 superfamily member;ahrdqual=***;IPR=IPR004240;Pfam=PF02990;te-related=0
LjG1.1_chr4	PGSB	three_prime_UTR	76634338	76635395	.	-	.	ID=LotjaGi4g1v0388000.1.three_prime_UTR.1;Parent=LotjaGi4g1v0388000.1
LjG1.1_chr4	PGSB	exon	76634338	76635463	.	-	.	ID=LotjaGi4g1v0388000.1.exon.1;Parent=LotjaGi4g1v0388000.1
LjG1.1_chr4	PGSB	CDS	76635396	76635463	.	-	2	ID=LotjaGi4g1v0388000.1.CDS.1;Parent=LotjaGi4g1v0388000.1
LjG1.1_chr4	PGSB	exon	76635574	76635847	.	-	.	ID=LotjaGi4g1v0388000.1.exon.2;Parent=LotjaGi4g1v0388000.1
LjG1.1_chr4	PGSB	CDS	76635574	76635847	.	-	0	ID=LotjaGi4g1v0388000.1.CDS.2;Parent=LotjaGi4g1v0388000.1
LjG1.1_chr4	PGSB	exon	76636065	76636438	.	-	.	ID=LotjaGi4g1v0388000.1.exon.3;Parent=LotjaGi4g1v0388000.1
LjG1.1_chr4	PGSB	CDS	76636065	76636438	.	-	2	ID=LotjaGi4g1v0388000.1.CDS.3;Parent=LotjaGi4g1v0388000.1
LjG1.1_chr4	PGSB	exon	76636530	76636624	.	-	.	ID=LotjaGi4g1v0388000.1.exon.4;Parent=LotjaGi4g1v0388000.1
LjG1.1_chr4	PGSB	CDS	76636530	76636624	.	-	1	ID=LotjaGi4g1v0388000.1.CDS.4;Parent=LotjaGi4g1v0388000.1
LjG1.1_chr4	PGSB	exon	76636847	76637013	.	-	.	ID=LotjaGi4g1v0388000.1.exon.5;Parent=LotjaGi4g1v0388000.1
LjG1.1_chr4	PGSB	CDS	76636847	76637013	.	-	0	ID=LotjaGi4g1v0388000.1.CDS.5;Parent=LotjaGi4g1v0388000.1
LjG1.1_chr4	PGSB	exon	76637121	76637255	.	-	.	ID=LotjaGi4g1v0388000.1.exon.6;Parent=LotjaGi4g1v0388000.1
LjG1.1_chr4	PGSB	CDS	76637121	76637255	.	-	0	ID=LotjaGi4g1v0388000.1.CDS.6;Parent=LotjaGi4g1v0388000.1
LjG1.1_chr4	PGSB	exon	76637377	76637529	.	-	.	ID=LotjaGi4g1v0388000.1.exon.7;Parent=LotjaGi4g1v0388000.1
LjG1.1_chr4	PGSB	CDS	76637377	76637529	.	-	0	ID=LotjaGi4g1v0388000.1.CDS.7;Parent=LotjaGi4g1v0388000.1
LjG1.1_chr4	PGSB	exon	76637615	76637712	.	-	.	ID=LotjaGi4g1v0388000.1.exon.8;Parent=LotjaGi4g1v0388000.1
LjG1.1_chr4	PGSB	CDS	76637615	76637712	.	-	2	ID=LotjaGi4g1v0388000.1.CDS.8;Parent=LotjaGi4g1v0388000.1
LjG1.1_chr4	PGSB	exon	76637813	76637830	.	-	.	ID=LotjaGi4g1v0388000.1.exon.9;Parent=LotjaGi4g1v0388000.1
LjG1.1_chr4	PGSB	CDS	76637813	76637830	.	-	2	ID=LotjaGi4g1v0388000.1.CDS.9;Parent=LotjaGi4g1v0388000.1
LjG1.1_chr4	PGSB	exon	76639696	76639800	.	-	.	ID=LotjaGi4g1v0388000.1.exon.10;Parent=LotjaGi4g1v0388000.1
LjG1.1_chr4	PGSB	CDS	76639696	76639800	.	-	2	ID=LotjaGi4g1v0388000.1.CDS.10;Parent=LotjaGi4g1v0388000.1
LjG1.1_chr4	PGSB	exon	76639884	76640082	.	-	.	ID=LotjaGi4g1v0388000.1.exon.11;Parent=LotjaGi4g1v0388000.1
LjG1.1_chr4	PGSB	CDS	76639884	76640082	.	-	0	ID=LotjaGi4g1v0388000.1.CDS.11;Parent=LotjaGi4g1v0388000.1
LjG1.1_chr4	PGSB	CDS	76641618	76641707	.	-	0	ID=LotjaGi4g1v0388000.1.CDS.12;Parent=LotjaGi4g1v0388000.1
LjG1.1_chr4	PGSB	exon	76641618	76641834	.	-	.	ID=LotjaGi4g1v0388000.1.exon.12;Parent=LotjaGi4g1v0388000.1
LjG1.1_chr4	PGSB	five_prime_UTR	76641708	76641834	.	-	.	ID=LotjaGi4g1v0388000.1.five_prime_UTR.2;Parent=LotjaGi4g1v0388000.1
LjG1.1_chr4	PGSB	mRNA	76635396	76640175	.	-	.	ID=LotjaGi4g1v0388000.2;Parent=LotjaGi4g1v0388000;description=Transmembrane 9 superfamily member;ahrdqual=***;GO=GO:0016020,GO:0016021;IPR=IPR004240,IPR020846;Pfam=PF02990,SSF103473;te-related=0
LjG1.1_chr4	PGSB	exon	76635396	76635463	.	-	.	ID=LotjaGi4g1v0388000.2.exon.1;Parent=LotjaGi4g1v0388000.2
LjG1.1_chr4	PGSB	CDS	76635396	76635463	.	-	2	ID=LotjaGi4g1v0388000.2.CDS.1;Parent=LotjaGi4g1v0388000.2
LjG1.1_chr4	PGSB	exon	76635574	76635847	.	-	.	ID=LotjaGi4g1v0388000.2.exon.2;Parent=LotjaGi4g1v0388000.2
LjG1.1_chr4	PGSB	CDS	76635574	76635847	.	-	0	ID=LotjaGi4g1v0388000.2.CDS.2;Parent=LotjaGi4g1v0388000.2
LjG1.1_chr4	PGSB	exon	76636065	76636438	.	-	.	ID=LotjaGi4g1v0388000.2.exon.3;Parent=LotjaGi4g1v0388000.2
LjG1.1_chr4	PGSB	CDS	76636065	76636438	.	-	2	ID=LotjaGi4g1v0388000.2.CDS.3;Parent=LotjaGi4g1v0388000.2
LjG1.1_chr4	PGSB	exon	76636530	76636624	.	-	.	ID=LotjaGi4g1v0388000.2.exon.4;Parent=LotjaGi4g1v0388000.2
LjG1.1_chr4	PGSB	CDS	76636530	76636624	.	-	1	ID=LotjaGi4g1v0388000.2.CDS.4;Parent=LotjaGi4g1v0388000.2
LjG1.1_chr4	PGSB	exon	76636847	76637013	.	-	.	ID=LotjaGi4g1v0388000.2.exon.5;Parent=LotjaGi4g1v0388000.2
LjG1.1_chr4	PGSB	CDS	76636847	76637013	.	-	0	ID=LotjaGi4g1v0388000.2.CDS.5;Parent=LotjaGi4g1v0388000.2
LjG1.1_chr4	PGSB	exon	76637121	76637255	.	-	.	ID=LotjaGi4g1v0388000.2.exon.6;Parent=LotjaGi4g1v0388000.2
LjG1.1_chr4	PGSB	CDS	76637121	76637255	.	-	0	ID=LotjaGi4g1v0388000.2.CDS.6;Parent=LotjaGi4g1v0388000.2
LjG1.1_chr4	PGSB	exon	76637377	76637529	.	-	.	ID=LotjaGi4g1v0388000.2.exon.7;Parent=LotjaGi4g1v0388000.2
LjG1.1_chr4	PGSB	CDS	76637377	76637529	.	-	0	ID=LotjaGi4g1v0388000.2.CDS.7;Parent=LotjaGi4g1v0388000.2
LjG1.1_chr4	PGSB	exon	76637615	76637712	.	-	.	ID=LotjaGi4g1v0388000.2.exon.8;Parent=LotjaGi4g1v0388000.2
LjG1.1_chr4	PGSB	CDS	76637615	76637712	.	-	2	ID=LotjaGi4g1v0388000.2.CDS.8;Parent=LotjaGi4g1v0388000.2
LjG1.1_chr4	PGSB	exon	76637813	76637830	.	-	.	ID=LotjaGi4g1v0388000.2.exon.9;Parent=LotjaGi4g1v0388000.2
LjG1.1_chr4	PGSB	CDS	76637813	76637830	.	-	2	ID=LotjaGi4g1v0388000.2.CDS.9;Parent=LotjaGi4g1v0388000.2
LjG1.1_chr4	PGSB	CDS	76639696	76639699	.	-	0	ID=LotjaGi4g1v0388000.2.CDS.10;Parent=LotjaGi4g1v0388000.2
LjG1.1_chr4	PGSB	exon	76639696	76639800	.	-	.	ID=LotjaGi4g1v0388000.2.exon.10;Parent=LotjaGi4g1v0388000.2
LjG1.1_chr4	PGSB	exon	76639884	76640175	.	-	.	ID=LotjaGi4g1v0388000.2.exon.11;Parent=LotjaGi4g1v0388000.2
LjG1.1_chr4	PGSB	mRNA	76635396	76640285	.	-	.	ID=LotjaGi4g1v0388000.3;Parent=LotjaGi4g1v0388000;description=Transmembrane 9 superfamily member;ahrdqual=***;IPR=IPR004240;Pfam=PF02990;te-related=0
LjG1.1_chr4	PGSB	exon	76635396	76635463	.	-	.	ID=LotjaGi4g1v0388000.3.exon.1;Parent=LotjaGi4g1v0388000.3
LjG1.1_chr4	PGSB	CDS	76635396	76635463	.	-	2	ID=LotjaGi4g1v0388000.3.CDS.1;Parent=LotjaGi4g1v0388000.3
LjG1.1_chr4	PGSB	exon	76635574	76635847	.	-	.	ID=LotjaGi4g1v0388000.3.exon.2;Parent=LotjaGi4g1v0388000.3
LjG1.1_chr4	PGSB	CDS	76635574	76635847	.	-	0	ID=LotjaGi4g1v0388000.3.CDS.2;Parent=LotjaGi4g1v0388000.3
LjG1.1_chr4	PGSB	exon	76636065	76636438	.	-	.	ID=LotjaGi4g1v0388000.3.exon.3;Parent=LotjaGi4g1v0388000.3
LjG1.1_chr4	PGSB	CDS	76636065	76636438	.	-	2	ID=LotjaGi4g1v0388000.3.CDS.3;Parent=LotjaGi4g1v0388000.3
LjG1.1_chr4	PGSB	exon	76636530	76636624	.	-	.	ID=LotjaGi4g1v0388000.3.exon.4;Parent=LotjaGi4g1v0388000.3
LjG1.1_chr4	PGSB	CDS	76636530	76636624	.	-	1	ID=LotjaGi4g1v0388000.3.CDS.4;Parent=LotjaGi4g1v0388000.3
LjG1.1_chr4	PGSB	exon	76636847	76637013	.	-	.	ID=LotjaGi4g1v0388000.3.exon.5;Parent=LotjaGi4g1v0388000.3
LjG1.1_chr4	PGSB	CDS	76636847	76637013	.	-	0	ID=LotjaGi4g1v0388000.3.CDS.5;Parent=LotjaGi4g1v0388000.3
LjG1.1_chr4	PGSB	exon	76637121	76637255	.	-	.	ID=LotjaGi4g1v0388000.3.exon.6;Parent=LotjaGi4g1v0388000.3
LjG1.1_chr4	PGSB	CDS	76637121	76637255	.	-	0	ID=LotjaGi4g1v0388000.3.CDS.6;Parent=LotjaGi4g1v0388000.3
LjG1.1_chr4	PGSB	exon	76637377	76637529	.	-	.	ID=LotjaGi4g1v0388000.3.exon.7;Parent=LotjaGi4g1v0388000.3
LjG1.1_chr4	PGSB	CDS	76637377	76637529	.	-	0	ID=LotjaGi4g1v0388000.3.CDS.7;Parent=LotjaGi4g1v0388000.3
LjG1.1_chr4	PGSB	exon	76637615	76637712	.	-	.	ID=LotjaGi4g1v0388000.3.exon.8;Parent=LotjaGi4g1v0388000.3
LjG1.1_chr4	PGSB	CDS	76637615	76637712	.	-	2	ID=LotjaGi4g1v0388000.3.CDS.8;Parent=LotjaGi4g1v0388000.3
LjG1.1_chr4	PGSB	exon	76637813	76637830	.	-	.	ID=LotjaGi4g1v0388000.3.exon.9;Parent=LotjaGi4g1v0388000.3
LjG1.1_chr4	PGSB	CDS	76637813	76637830	.	-	2	ID=LotjaGi4g1v0388000.3.CDS.9;Parent=LotjaGi4g1v0388000.3
LjG1.1_chr4	PGSB	exon	76639696	76639800	.	-	.	ID=LotjaGi4g1v0388000.3.exon.10;Parent=LotjaGi4g1v0388000.3
LjG1.1_chr4	PGSB	CDS	76639696	76639800	.	-	2	ID=LotjaGi4g1v0388000.3.CDS.10;Parent=LotjaGi4g1v0388000.3
LjG1.1_chr4	PGSB	exon	76639884	76640130	.	-	.	ID=LotjaGi4g1v0388000.3.exon.11;Parent=LotjaGi4g1v0388000.3
LjG1.1_chr4	PGSB	CDS	76639884	76640130	.	-	0	ID=LotjaGi4g1v0388000.3.CDS.11;Parent=LotjaGi4g1v0388000.3
LjG1.1_chr4	PGSB	CDS	76640244	76640267	.	-	0	ID=LotjaGi4g1v0388000.3.CDS.12;Parent=LotjaGi4g1v0388000.3
LjG1.1_chr4	PGSB	exon	76640244	76640285	.	-	.	ID=LotjaGi4g1v0388000.3.exon.12;Parent=LotjaGi4g1v0388000.3
LjG1.1_chr4	PGSB	five_prime_UTR	76640268	76640285	.	-	.	ID=LotjaGi4g1v0388000.3.five_prime_UTR.1;Parent=LotjaGi4g1v0388000.3
LjG1.1_chr4	PGSB	mRNA	76635396	76640343	.	-	.	ID=LotjaGi4g1v0388000.4;Parent=LotjaGi4g1v0388000;description=Transmembrane 9 superfamily member;ahrdqual=***;IPR=IPR004240;Pfam=PF02990;te-related=0
LjG1.1_chr4	PGSB	exon	76635396	76635463	.	-	.	ID=LotjaGi4g1v0388000.4.exon.1;Parent=LotjaGi4g1v0388000.4
LjG1.1_chr4	PGSB	CDS	76635396	76635463	.	-	2	ID=LotjaGi4g1v0388000.4.CDS.1;Parent=LotjaGi4g1v0388000.4
LjG1.1_chr4	PGSB	exon	76635574	76635847	.	-	.	ID=LotjaGi4g1v0388000.4.exon.2;Parent=LotjaGi4g1v0388000.4
LjG1.1_chr4	PGSB	CDS	76635574	76635847	.	-	0	ID=LotjaGi4g1v0388000.4.CDS.2;Parent=LotjaGi4g1v0388000.4
LjG1.1_chr4	PGSB	exon	76636065	76636438	.	-	.	ID=LotjaGi4g1v0388000.4.exon.3;Parent=LotjaGi4g1v0388000.4
LjG1.1_chr4	PGSB	CDS	76636065	76636438	.	-	2	ID=LotjaGi4g1v0388000.4.CDS.3;Parent=LotjaGi4g1v0388000.4
LjG1.1_chr4	PGSB	exon	76636530	76636624	.	-	.	ID=LotjaGi4g1v0388000.4.exon.4;Parent=LotjaGi4g1v0388000.4
LjG1.1_chr4	PGSB	CDS	76636530	76636624	.	-	1	ID=LotjaGi4g1v0388000.4.CDS.4;Parent=LotjaGi4g1v0388000.4
LjG1.1_chr4	PGSB	exon	76636847	76637013	.	-	.	ID=LotjaGi4g1v0388000.4.exon.5;Parent=LotjaGi4g1v0388000.4
LjG1.1_chr4	PGSB	CDS	76636847	76637013	.	-	0	ID=LotjaGi4g1v0388000.4.CDS.5;Parent=LotjaGi4g1v0388000.4
LjG1.1_chr4	PGSB	exon	76637121	76637255	.	-	.	ID=LotjaGi4g1v0388000.4.exon.6;Parent=LotjaGi4g1v0388000.4
LjG1.1_chr4	PGSB	CDS	76637121	76637255	.	-	0	ID=LotjaGi4g1v0388000.4.CDS.6;Parent=LotjaGi4g1v0388000.4
LjG1.1_chr4	PGSB	exon	76637377	76637529	.	-	.	ID=LotjaGi4g1v0388000.4.exon.7;Parent=LotjaGi4g1v0388000.4
LjG1.1_chr4	PGSB	CDS	76637377	76637529	.	-	0	ID=LotjaGi4g1v0388000.4.CDS.7;Parent=LotjaGi4g1v0388000.4
LjG1.1_chr4	PGSB	exon	76637615	76637712	.	-	.	ID=LotjaGi4g1v0388000.4.exon.8;Parent=LotjaGi4g1v0388000.4
LjG1.1_chr4	PGSB	CDS	76637615	76637712	.	-	2	ID=LotjaGi4g1v0388000.4.CDS.8;Parent=LotjaGi4g1v0388000.4
LjG1.1_chr4	PGSB	exon	76637813	76637830	.	-	.	ID=LotjaGi4g1v0388000.4.exon.9;Parent=LotjaGi4g1v0388000.4
LjG1.1_chr4	PGSB	CDS	76637813	76637830	.	-	2	ID=LotjaGi4g1v0388000.4.CDS.9;Parent=LotjaGi4g1v0388000.4
LjG1.1_chr4	PGSB	exon	76639696	76639800	.	-	.	ID=LotjaGi4g1v0388000.4.exon.10;Parent=LotjaGi4g1v0388000.4
LjG1.1_chr4	PGSB	CDS	76639696	76639800	.	-	2	ID=LotjaGi4g1v0388000.4.CDS.10;Parent=LotjaGi4g1v0388000.4
LjG1.1_chr4	PGSB	exon	76639884	76640163	.	-	.	ID=LotjaGi4g1v0388000.4.exon.11;Parent=LotjaGi4g1v0388000.4
LjG1.1_chr4	PGSB	CDS	76639884	76640163	.	-	0	ID=LotjaGi4g1v0388000.4.CDS.11;Parent=LotjaGi4g1v0388000.4
LjG1.1_chr4	PGSB	CDS	76640244	76640267	.	-	0	ID=LotjaGi4g1v0388000.4.CDS.12;Parent=LotjaGi4g1v0388000.4
LjG1.1_chr4	PGSB	exon	76640244	76640343	.	-	.	ID=LotjaGi4g1v0388000.4.exon.12;Parent=LotjaGi4g1v0388000.4
LjG1.1_chr4	PGSB	five_prime_UTR	76640268	76640343	.	-	.	ID=LotjaGi4g1v0388000.4.five_prime_UTR.1;Parent=LotjaGi4g1v0388000.4
###
LjG1.1_chr4	PGSB	five_prime_UTR	76640268	76640343	.	-	.	ID=LotjaGi4g1v0388000.4.five_prime_UTR.1;Parent=LotjaGi4g1v0388000.4
LjG1.1_chr4	PGSB	gene	76647990	76649651	.	-	.	ID=LotjaGi4g1v0388100_LC
LjG1.1_chr4	PGSB	mRNA	76647990	76649651	.	-	.	ID=LotjaGi4g1v0388100_LC.1;Parent=LotjaGi4g1v0388100_LC;description=Receptor-like kinase;ahrdqual=*-*;GO=GO:0004672,GO:0005524,GO:0006468,GO:0016020,GO:0016021,GO:0016301,GO:0016310;IPR=IPR000719,IPR011009;Pfam=PF00069,SSF56112;te-related=0
LjG1.1_chr4	PGSB	three_prime_UTR	76647990	76648115	.	-	.	ID=LotjaGi4g1v0388100_LC.1.three_prime_UTR.1;Parent=LotjaGi4g1v0388100_LC.1
LjG1.1_chr4	PGSB	exon	76647990	76649235	.	-	.	ID=LotjaGi4g1v0388100_LC.1.exon.1;Parent=LotjaGi4g1v0388100_LC.1
LjG1.1_chr4	PGSB	CDS	76648116	76648961	.	-	0	ID=LotjaGi4g1v0388100_LC.1.CDS.1;Parent=LotjaGi4g1v0388100_LC.1
LjG1.1_chr4	PGSB	five_prime_UTR	76648962	76649235	.	-	.	ID=LotjaGi4g1v0388100_LC.1.five_prime_UTR.2;Parent=LotjaGi4g1v0388100_LC.1
LjG1.1_chr4	PGSB	exon	76649615	76649651	.	-	.	ID=LotjaGi4g1v0388100_LC.1.exon.2;Parent=LotjaGi4g1v0388100_LC.1
LjG1.1_chr4	PGSB	five_prime_UTR	76649615	76649651	.	-	.	ID=LotjaGi4g1v0388100_LC.1.five_prime_UTR.3;Parent=LotjaGi4g1v0388100_LC.1
LjG1.1_chr4	PGSB	mRNA	76647991	76649555	.	-	.	ID=LotjaGi4g1v0388100_LC.2;Parent=LotjaGi4g1v0388100_LC;description=Receptor-like kinase;ahrdqual=*-*;GO=GO:0004672,GO:0005524,GO:0006468,GO:0016020,GO:0016021,GO:0016301,GO:0016310;te-related=0
LjG1.1_chr4	PGSB	three_prime_UTR	76647991	76648115	.	-	.	ID=LotjaGi4g1v0388100_LC.2.three_prime_UTR.1;Parent=LotjaGi4g1v0388100_LC.2
LjG1.1_chr4	PGSB	exon	76647991	76649235	.	-	.	ID=LotjaGi4g1v0388100_LC.2.exon.1;Parent=LotjaGi4g1v0388100_LC.2
LjG1.1_chr4	PGSB	CDS	76648116	76648961	.	-	0	ID=LotjaGi4g1v0388100_LC.2.CDS.1;Parent=LotjaGi4g1v0388100_LC.2
LjG1.1_chr4	PGSB	five_prime_UTR	76648962	76649235	.	-	.	ID=LotjaGi4g1v0388100_LC.2.five_prime_UTR.2;Parent=LotjaGi4g1v0388100_LC.2
LjG1.1_chr4	PGSB	exon	76649459	76649555	.	-	.	ID=LotjaGi4g1v0388100_LC.2.exon.2;Parent=LotjaGi4g1v0388100_LC.2
LjG1.1_chr4	PGSB	five_prime_UTR	76649459	76649555	.	-	.	ID=LotjaGi4g1v0388100_LC.2.five_prime_UTR.3;Parent=LotjaGi4g1v0388100_LC.2
###
LjG1.1_chr4	PGSB	five_prime_UTR	76649459	76649555	.	-	.	ID=LotjaGi4g1v0388100_LC.2.five_prime_UTR.3;Parent=LotjaGi4g1v0388100_LC.2
LjG1.1_chr4	PGSB	gene	76657798	76660877	.	-	.	ID=LotjaGi4g1v0388200
LjG1.1_chr4	PGSB	mRNA	76657798	76660877	.	-	.	ID=LotjaGi4g1v0388200.1;Parent=LotjaGi4g1v0388200;description=Receptor-like kinase;ahrdqual=***;GO=GO:0004672,GO:0005524,GO:0006468,GO:0016020,GO:0016021,GO:0016301,GO:0016310;IPR=IPR000719,IPR011009;Pfam=PF00069,SSF56112;te-related=0
LjG1.1_chr4	PGSB	three_prime_UTR	76657798	76658077	.	-	.	ID=LotjaGi4g1v0388200.1.three_prime_UTR.1;Parent=LotjaGi4g1v0388200.1
LjG1.1_chr4	PGSB	exon	76657798	76660877	.	-	.	ID=LotjaGi4g1v0388200.1.exon.1;Parent=LotjaGi4g1v0388200.1
LjG1.1_chr4	PGSB	CDS	76658078	76659973	.	-	0	ID=LotjaGi4g1v0388200.1.CDS.1;Parent=LotjaGi4g1v0388200.1
LjG1.1_chr4	PGSB	five_prime_UTR	76659974	76660877	.	-	.	ID=LotjaGi4g1v0388200.1.five_prime_UTR.2;Parent=LotjaGi4g1v0388200.1
LjG1.1_chr4	PGSB	mRNA	76657904	76660872	.	-	.	ID=LotjaGi4g1v0388200.2;Parent=LotjaGi4g1v0388200;description=Receptor-like kinase;ahrdqual=***;GO=GO:0004672,GO:0005524,GO:0006468,GO:0016020,GO:0016021,GO:0016301,GO:0016310;IPR=IPR011009,IPR000719;Pfam=SSF56112,PF00069;te-related=0
LjG1.1_chr4	PGSB	three_prime_UTR	76657904	76658077	.	-	.	ID=LotjaGi4g1v0388200.2.three_prime_UTR.1;Parent=LotjaGi4g1v0388200.2
LjG1.1_chr4	PGSB	exon	76657904	76659918	.	-	.	ID=LotjaGi4g1v0388200.2.exon.1;Parent=LotjaGi4g1v0388200.2
LjG1.1_chr4	PGSB	CDS	76658078	76659918	.	-	2	ID=LotjaGi4g1v0388200.2.CDS.1;Parent=LotjaGi4g1v0388200.2
LjG1.1_chr4	PGSB	CDS	76660744	76660801	.	-	0	ID=LotjaGi4g1v0388200.2.CDS.2;Parent=LotjaGi4g1v0388200.2
LjG1.1_chr4	PGSB	exon	76660744	76660872	.	-	.	ID=LotjaGi4g1v0388200.2.exon.2;Parent=LotjaGi4g1v0388200.2
LjG1.1_chr4	PGSB	five_prime_UTR	76660802	76660872	.	-	.	ID=LotjaGi4g1v0388200.2.five_prime_UTR.2;Parent=LotjaGi4g1v0388200.2
###
LjG1.1_chr4	PGSB	five_prime_UTR	76660802	76660872	.	-	.	ID=LotjaGi4g1v0388200.2.five_prime_UTR.2;Parent=LotjaGi4g1v0388200.2
LjG1.1_chr4	PGSB	gene	76662422	76664787	.	-	.	ID=LotjaGi4g1v0388300
LjG1.1_chr4	PGSB	mRNA	76662422	76664787	.	-	.	ID=LotjaGi4g1v0388300.1;Parent=LotjaGi4g1v0388300;description=Receptor-like kinase;ahrdqual=***;GO=GO:0004672,GO:0005524,GO:0006468,GO:0016020,GO:0016021,GO:0016301,GO:0016310;IPR=IPR011009,IPR000719;Pfam=SSF56112,PF00069;te-related=0
LjG1.1_chr4	PGSB	three_prime_UTR	76662422	76662730	.	-	.	ID=LotjaGi4g1v0388300.1.three_prime_UTR.1;Parent=LotjaGi4g1v0388300.1
LjG1.1_chr4	PGSB	exon	76662422	76664787	.	-	.	ID=LotjaGi4g1v0388300.1.exon.1;Parent=LotjaGi4g1v0388300.1
LjG1.1_chr4	PGSB	CDS	76662731	76664671	.	-	0	ID=LotjaGi4g1v0388300.1.CDS.1;Parent=LotjaGi4g1v0388300.1
LjG1.1_chr4	PGSB	five_prime_UTR	76664672	76664787	.	-	.	ID=LotjaGi4g1v0388300.1.five_prime_UTR.2;Parent=LotjaGi4g1v0388300.1
###
LjG1.1_chr4	PGSB	five_prime_UTR	76664672	76664787	.	-	.	ID=LotjaGi4g1v0388300.1.five_prime_UTR.2;Parent=LotjaGi4g1v0388300.1
LjG1.1_chr4	PGSB	gene	76665819	76676782	.	-	.	ID=LotjaGi4g1v0388400
LjG1.1_chr4	PGSB	mRNA	76666374	76670956	.	-	.	ID=LotjaGi4g1v0388400.1;Parent=LotjaGi4g1v0388400;description=Aminomethyltransferase;ahrdqual=***;GO=GO:0008168,GO:0016740,GO:0032259;IPR=IPR029043,IPR013977,IPR006222,IPR006222,IPR017703;Pfam=SSF101790,PF08669,PF01571,PF01571,TIGR03317,SSF103025;te-related=0
LjG1.1_chr4	PGSB	exon	76666374	76666559	.	-	.	ID=LotjaGi4g1v0388400.1.exon.1;Parent=LotjaGi4g1v0388400.1
LjG1.1_chr4	PGSB	CDS	76666374	76666559	.	-	0	ID=LotjaGi4g1v0388400.1.CDS.1;Parent=LotjaGi4g1v0388400.1
LjG1.1_chr4	PGSB	exon	76667170	76667297	.	-	.	ID=LotjaGi4g1v0388400.1.exon.2;Parent=LotjaGi4g1v0388400.1
LjG1.1_chr4	PGSB	CDS	76667170	76667297	.	-	2	ID=LotjaGi4g1v0388400.1.CDS.2;Parent=LotjaGi4g1v0388400.1
LjG1.1_chr4	PGSB	exon	76667446	76667529	.	-	.	ID=LotjaGi4g1v0388400.1.exon.3;Parent=LotjaGi4g1v0388400.1
LjG1.1_chr4	PGSB	CDS	76667446	76667529	.	-	2	ID=LotjaGi4g1v0388400.1.CDS.3;Parent=LotjaGi4g1v0388400.1
LjG1.1_chr4	PGSB	exon	76667963	76668079	.	-	.	ID=LotjaGi4g1v0388400.1.exon.4;Parent=LotjaGi4g1v0388400.1
LjG1.1_chr4	PGSB	CDS	76667963	76668079	.	-	2	ID=LotjaGi4g1v0388400.1.CDS.4;Parent=LotjaGi4g1v0388400.1
LjG1.1_chr4	PGSB	exon	76668789	76668871	.	-	.	ID=LotjaGi4g1v0388400.1.exon.5;Parent=LotjaGi4g1v0388400.1
LjG1.1_chr4	PGSB	CDS	76668789	76668871	.	-	1	ID=LotjaGi4g1v0388400.1.CDS.5;Parent=LotjaGi4g1v0388400.1
LjG1.1_chr4	PGSB	exon	76669043	76669107	.	-	.	ID=LotjaGi4g1v0388400.1.exon.6;Parent=LotjaGi4g1v0388400.1
LjG1.1_chr4	PGSB	CDS	76669043	76669107	.	-	0	ID=LotjaGi4g1v0388400.1.CDS.6;Parent=LotjaGi4g1v0388400.1
LjG1.1_chr4	PGSB	exon	76669231	76669296	.	-	.	ID=LotjaGi4g1v0388400.1.exon.7;Parent=LotjaGi4g1v0388400.1
LjG1.1_chr4	PGSB	CDS	76669231	76669296	.	-	0	ID=LotjaGi4g1v0388400.1.CDS.7;Parent=LotjaGi4g1v0388400.1
LjG1.1_chr4	PGSB	exon	76669424	76669497	.	-	.	ID=LotjaGi4g1v0388400.1.exon.8;Parent=LotjaGi4g1v0388400.1
LjG1.1_chr4	PGSB	CDS	76669424	76669497	.	-	2	ID=LotjaGi4g1v0388400.1.CDS.8;Parent=LotjaGi4g1v0388400.1
LjG1.1_chr4	PGSB	exon	76670369	76670402	.	-	.	ID=LotjaGi4g1v0388400.1.exon.9;Parent=LotjaGi4g1v0388400.1
LjG1.1_chr4	PGSB	CDS	76670369	76670402	.	-	0	ID=LotjaGi4g1v0388400.1.CDS.9;Parent=LotjaGi4g1v0388400.1
LjG1.1_chr4	PGSB	CDS	76670656	76670853	.	-	0	ID=LotjaGi4g1v0388400.1.CDS.10;Parent=LotjaGi4g1v0388400.1
LjG1.1_chr4	PGSB	exon	76670656	76670956	.	-	.	ID=LotjaGi4g1v0388400.1.exon.10;Parent=LotjaGi4g1v0388400.1
LjG1.1_chr4	PGSB	five_prime_UTR	76670854	76670956	.	-	.	ID=LotjaGi4g1v0388400.1.five_prime_UTR.1;Parent=LotjaGi4g1v0388400.1
LjG1.1_chr4	PGSB	mRNA	76666374	76670973	.	-	.	ID=LotjaGi4g1v0388400.2;Parent=LotjaGi4g1v0388400;description=Aminomethyltransferase;ahrdqual=***;GO=GO:0008168,GO:0016740,GO:0032259;IPR=IPR006222,IPR013977,IPR017703,IPR029043;Pfam=PF01571,PF08669,SSF103025,TIGR03317,SSF101790;te-related=0
LjG1.1_chr4	PGSB	exon	76666374	76666559	.	-	.	ID=LotjaGi4g1v0388400.2.exon.1;Parent=LotjaGi4g1v0388400.2
LjG1.1_chr4	PGSB	CDS	76666374	76666559	.	-	0	ID=LotjaGi4g1v0388400.2.CDS.1;Parent=LotjaGi4g1v0388400.2
LjG1.1_chr4	PGSB	exon	76667170	76667297	.	-	.	ID=LotjaGi4g1v0388400.2.exon.2;Parent=LotjaGi4g1v0388400.2
LjG1.1_chr4	PGSB	CDS	76667170	76667297	.	-	2	ID=LotjaGi4g1v0388400.2.CDS.2;Parent=LotjaGi4g1v0388400.2
LjG1.1_chr4	PGSB	exon	76667446	76667529	.	-	.	ID=LotjaGi4g1v0388400.2.exon.3;Parent=LotjaGi4g1v0388400.2
LjG1.1_chr4	PGSB	CDS	76667446	76667529	.	-	2	ID=LotjaGi4g1v0388400.2.CDS.3;Parent=LotjaGi4g1v0388400.2
LjG1.1_chr4	PGSB	exon	76667963	76668128	.	-	.	ID=LotjaGi4g1v0388400.2.exon.4;Parent=LotjaGi4g1v0388400.2
LjG1.1_chr4	PGSB	CDS	76667963	76668128	.	-	0	ID=LotjaGi4g1v0388400.2.CDS.4;Parent=LotjaGi4g1v0388400.2
LjG1.1_chr4	PGSB	exon	76668643	76668708	.	-	.	ID=LotjaGi4g1v0388400.2.exon.5;Parent=LotjaGi4g1v0388400.2
LjG1.1_chr4	PGSB	CDS	76668643	76668708	.	-	0	ID=LotjaGi4g1v0388400.2.CDS.5;Parent=LotjaGi4g1v0388400.2
LjG1.1_chr4	PGSB	exon	76668784	76668871	.	-	.	ID=LotjaGi4g1v0388400.2.exon.6;Parent=LotjaGi4g1v0388400.2
LjG1.1_chr4	PGSB	CDS	76668784	76668871	.	-	1	ID=LotjaGi4g1v0388400.2.CDS.6;Parent=LotjaGi4g1v0388400.2
LjG1.1_chr4	PGSB	exon	76669043	76669107	.	-	.	ID=LotjaGi4g1v0388400.2.exon.7;Parent=LotjaGi4g1v0388400.2
LjG1.1_chr4	PGSB	CDS	76669043	76669107	.	-	0	ID=LotjaGi4g1v0388400.2.CDS.7;Parent=LotjaGi4g1v0388400.2
LjG1.1_chr4	PGSB	exon	76669231	76669296	.	-	.	ID=LotjaGi4g1v0388400.2.exon.8;Parent=LotjaGi4g1v0388400.2
LjG1.1_chr4	PGSB	CDS	76669231	76669296	.	-	0	ID=LotjaGi4g1v0388400.2.CDS.8;Parent=LotjaGi4g1v0388400.2
LjG1.1_chr4	PGSB	exon	76669424	76669497	.	-	.	ID=LotjaGi4g1v0388400.2.exon.9;Parent=LotjaGi4g1v0388400.2
LjG1.1_chr4	PGSB	CDS	76669424	76669497	.	-	2	ID=LotjaGi4g1v0388400.2.CDS.9;Parent=LotjaGi4g1v0388400.2
LjG1.1_chr4	PGSB	exon	76670369	76670402	.	-	.	ID=LotjaGi4g1v0388400.2.exon.10;Parent=LotjaGi4g1v0388400.2
LjG1.1_chr4	PGSB	CDS	76670369	76670402	.	-	0	ID=LotjaGi4g1v0388400.2.CDS.10;Parent=LotjaGi4g1v0388400.2
LjG1.1_chr4	PGSB	CDS	76670656	76670961	.	-	0	ID=LotjaGi4g1v0388400.2.CDS.11;Parent=LotjaGi4g1v0388400.2
LjG1.1_chr4	PGSB	exon	76670656	76670973	.	-	.	ID=LotjaGi4g1v0388400.2.exon.11;Parent=LotjaGi4g1v0388400.2
###
LjG1.1_chr4	PGSB	exon	76670656	76670973	.	-	.	ID=LotjaGi4g1v0388400.2.exon.11;Parent=LotjaGi4g1v0388400.2
LjG1.1_chr4	PGSB	gene	76680311	76688592	.	+	.	ID=LotjaGi4g1v0388500
LjG1.1_chr4	PGSB	mRNA	76680311	76688592	.	+	.	ID=LotjaGi4g1v0388500.1;Parent=LotjaGi4g1v0388500;description=11S globulin seed storage protein 2;ahrdqual=***;GO=GO:0045735;IPR=IPR011051,IPR006045,IPR006045;Pfam=SSF51182,PF00190,PF00190;te-related=0
LjG1.1_chr4	PGSB	exon	76680311	76680637	.	+	.	ID=LotjaGi4g1v0388500.1.exon.1;Parent=LotjaGi4g1v0388500.1
LjG1.1_chr4	PGSB	five_prime_UTR	76680311	76680637	.	+	.	ID=LotjaGi4g1v0388500.1.five_prime_UTR.1;Parent=LotjaGi4g1v0388500.1
LjG1.1_chr4	PGSB	five_prime_UTR	76680996	76681007	.	+	.	ID=LotjaGi4g1v0388500.1.five_prime_UTR.2;Parent=LotjaGi4g1v0388500.1
LjG1.1_chr4	PGSB	exon	76680996	76681203	.	+	.	ID=LotjaGi4g1v0388500.1.exon.2;Parent=LotjaGi4g1v0388500.1
LjG1.1_chr4	PGSB	CDS	76681008	76681203	.	+	0	ID=LotjaGi4g1v0388500.1.CDS.1;Parent=LotjaGi4g1v0388500.1
LjG1.1_chr4	PGSB	exon	76681545	76682274	.	+	.	ID=LotjaGi4g1v0388500.1.exon.3;Parent=LotjaGi4g1v0388500.1
LjG1.1_chr4	PGSB	CDS	76681545	76682274	.	+	2	ID=LotjaGi4g1v0388500.1.CDS.2;Parent=LotjaGi4g1v0388500.1
LjG1.1_chr4	PGSB	CDS	76682867	76683020	.	+	1	ID=LotjaGi4g1v0388500.1.CDS.3;Parent=LotjaGi4g1v0388500.1
LjG1.1_chr4	PGSB	exon	76682867	76683133	.	+	.	ID=LotjaGi4g1v0388500.1.exon.4;Parent=LotjaGi4g1v0388500.1
LjG1.1_chr4	PGSB	three_prime_UTR	76683021	76683133	.	+	.	ID=LotjaGi4g1v0388500.1.three_prime_UTR.3;Parent=LotjaGi4g1v0388500.1
LjG1.1_chr4	PGSB	exon	76688016	76688592	.	+	.	ID=LotjaGi4g1v0388500.1.exon.5;Parent=LotjaGi4g1v0388500.1
LjG1.1_chr4	PGSB	three_prime_UTR	76688016	76688592	.	+	.	ID=LotjaGi4g1v0388500.1.three_prime_UTR.4;Parent=LotjaGi4g1v0388500.1
LjG1.1_chr4	PGSB	mRNA	76680311	76688592	.	+	.	ID=LotjaGi4g1v0388500.2;Parent=LotjaGi4g1v0388500;description=11S globulin seed storage protein 2;ahrdqual=***;GO=GO:0045735;IPR=IPR011051,IPR006045,IPR006045;Pfam=SSF51182,PF00190,PF00190;te-related=0
LjG1.1_chr4	PGSB	exon	76680311	76680637	.	+	.	ID=LotjaGi4g1v0388500.2.exon.1;Parent=LotjaGi4g1v0388500.2
LjG1.1_chr4	PGSB	five_prime_UTR	76680311	76680637	.	+	.	ID=LotjaGi4g1v0388500.2.five_prime_UTR.1;Parent=LotjaGi4g1v0388500.2
LjG1.1_chr4	PGSB	five_prime_UTR	76680996	76681007	.	+	.	ID=LotjaGi4g1v0388500.2.five_prime_UTR.2;Parent=LotjaGi4g1v0388500.2
LjG1.1_chr4	PGSB	exon	76680996	76681203	.	+	.	ID=LotjaGi4g1v0388500.2.exon.2;Parent=LotjaGi4g1v0388500.2
LjG1.1_chr4	PGSB	CDS	76681008	76681203	.	+	0	ID=LotjaGi4g1v0388500.2.CDS.1;Parent=LotjaGi4g1v0388500.2
LjG1.1_chr4	PGSB	exon	76681545	76682274	.	+	.	ID=LotjaGi4g1v0388500.2.exon.3;Parent=LotjaGi4g1v0388500.2
LjG1.1_chr4	PGSB	CDS	76681545	76682274	.	+	2	ID=LotjaGi4g1v0388500.2.CDS.2;Parent=LotjaGi4g1v0388500.2
LjG1.1_chr4	PGSB	CDS	76687761	76687914	.	+	1	ID=LotjaGi4g1v0388500.2.CDS.3;Parent=LotjaGi4g1v0388500.2
LjG1.1_chr4	PGSB	exon	76687761	76688592	.	+	.	ID=LotjaGi4g1v0388500.2.exon.4;Parent=LotjaGi4g1v0388500.2
LjG1.1_chr4	PGSB	three_prime_UTR	76687915	76688592	.	+	.	ID=LotjaGi4g1v0388500.2.three_prime_UTR.3;Parent=LotjaGi4g1v0388500.2
LjG1.1_chr4	PGSB	mRNA	76680311	76688592	.	+	.	ID=LotjaGi4g1v0388500.3;Parent=LotjaGi4g1v0388500;description=11S globulin seed storage protein 2;ahrdqual=***;GO=GO:0045735;IPR=IPR011051,IPR006045,IPR006045;Pfam=SSF51182,PF00190,PF00190;te-related=0
LjG1.1_chr4	PGSB	exon	76680311	76680637	.	+	.	ID=LotjaGi4g1v0388500.3.exon.1;Parent=LotjaGi4g1v0388500.3
LjG1.1_chr4	PGSB	five_prime_UTR	76680311	76680637	.	+	.	ID=LotjaGi4g1v0388500.3.five_prime_UTR.1;Parent=LotjaGi4g1v0388500.3
LjG1.1_chr4	PGSB	five_prime_UTR	76680996	76681007	.	+	.	ID=LotjaGi4g1v0388500.3.five_prime_UTR.2;Parent=LotjaGi4g1v0388500.3
LjG1.1_chr4	PGSB	exon	76680996	76681203	.	+	.	ID=LotjaGi4g1v0388500.3.exon.2;Parent=LotjaGi4g1v0388500.3
LjG1.1_chr4	PGSB	CDS	76681008	76681203	.	+	0	ID=LotjaGi4g1v0388500.3.CDS.1;Parent=LotjaGi4g1v0388500.3
LjG1.1_chr4	PGSB	exon	76681545	76681591	.	+	.	ID=LotjaGi4g1v0388500.3.exon.3;Parent=LotjaGi4g1v0388500.3
LjG1.1_chr4	PGSB	CDS	76681545	76681591	.	+	2	ID=LotjaGi4g1v0388500.3.CDS.2;Parent=LotjaGi4g1v0388500.3
LjG1.1_chr4	PGSB	exon	76686543	76687225	.	+	.	ID=LotjaGi4g1v0388500.3.exon.4;Parent=LotjaGi4g1v0388500.3
LjG1.1_chr4	PGSB	CDS	76686543	76687225	.	+	0	ID=LotjaGi4g1v0388500.3.CDS.3;Parent=LotjaGi4g1v0388500.3
LjG1.1_chr4	PGSB	CDS	76687761	76687914	.	+	1	ID=LotjaGi4g1v0388500.3.CDS.4;Parent=LotjaGi4g1v0388500.3
LjG1.1_chr4	PGSB	exon	76687761	76688592	.	+	.	ID=LotjaGi4g1v0388500.3.exon.5;Parent=LotjaGi4g1v0388500.3
LjG1.1_chr4	PGSB	three_prime_UTR	76687915	76688592	.	+	.	ID=LotjaGi4g1v0388500.3.three_prime_UTR.3;Parent=LotjaGi4g1v0388500.3
LjG1.1_chr4	PGSB	mRNA	76684938	76688592	.	+	.	ID=LotjaGi4g1v0388500.4;Parent=LotjaGi4g1v0388500;description=11S globulin seed storage protein 2;ahrdqual=***;GO=GO:0045735;IPR=IPR011051,IPR006045,IPR006045;Pfam=SSF51182,PF00190,PF00190;te-related=0
LjG1.1_chr4	PGSB	exon	76684938	76685245	.	+	.	ID=LotjaGi4g1v0388500.4.exon.1;Parent=LotjaGi4g1v0388500.4
LjG1.1_chr4	PGSB	five_prime_UTR	76684938	76685245	.	+	.	ID=LotjaGi4g1v0388500.4.five_prime_UTR.1;Parent=LotjaGi4g1v0388500.4
LjG1.1_chr4	PGSB	five_prime_UTR	76685574	76685589	.	+	.	ID=LotjaGi4g1v0388500.4.five_prime_UTR.2;Parent=LotjaGi4g1v0388500.4
LjG1.1_chr4	PGSB	exon	76685574	76685785	.	+	.	ID=LotjaGi4g1v0388500.4.exon.2;Parent=LotjaGi4g1v0388500.4
LjG1.1_chr4	PGSB	CDS	76685590	76685785	.	+	0	ID=LotjaGi4g1v0388500.4.CDS.1;Parent=LotjaGi4g1v0388500.4
LjG1.1_chr4	PGSB	exon	76686496	76687225	.	+	.	ID=LotjaGi4g1v0388500.4.exon.3;Parent=LotjaGi4g1v0388500.4
LjG1.1_chr4	PGSB	CDS	76686496	76687225	.	+	2	ID=LotjaGi4g1v0388500.4.CDS.2;Parent=LotjaGi4g1v0388500.4
LjG1.1_chr4	PGSB	CDS	76687761	76687914	.	+	1	ID=LotjaGi4g1v0388500.4.CDS.3;Parent=LotjaGi4g1v0388500.4
LjG1.1_chr4	PGSB	exon	76687761	76688592	.	+	.	ID=LotjaGi4g1v0388500.4.exon.4;Parent=LotjaGi4g1v0388500.4
LjG1.1_chr4	PGSB	three_prime_UTR	76687915	76688592	.	+	.	ID=LotjaGi4g1v0388500.4.three_prime_UTR.3;Parent=LotjaGi4g1v0388500.4
###
LjG1.1_chr4	PGSB	three_prime_UTR	76687915	76688592	.	+	.	ID=LotjaGi4g1v0388500.4.three_prime_UTR.3;Parent=LotjaGi4g1v0388500.4
LjG1.1_chr4	PGSB	gene	76708813	76712290	.	-	.	ID=LotjaGi4g1v0388600_LC
LjG1.1_chr4	PGSB	mRNA	76708813	76712290	.	-	.	ID=LotjaGi4g1v0388600_LC.1;Parent=LotjaGi4g1v0388600_LC;description=11S globulin seed storage protein 2;ahrdqual=*-*;GO=GO:0045735;IPR=IPR006045,IPR011051;Pfam=PF00190,SSF51182;te-related=0
LjG1.1_chr4	PGSB	exon	76708813	76709194	.	-	.	ID=LotjaGi4g1v0388600_LC.1.exon.1;Parent=LotjaGi4g1v0388600_LC.1
LjG1.1_chr4	PGSB	three_prime_UTR	76708813	76709194	.	-	.	ID=LotjaGi4g1v0388600_LC.1.three_prime_UTR.1;Parent=LotjaGi4g1v0388600_LC.1
LjG1.1_chr4	PGSB	three_prime_UTR	76709602	76710728	.	-	.	ID=LotjaGi4g1v0388600_LC.1.three_prime_UTR.2;Parent=LotjaGi4g1v0388600_LC.1
LjG1.1_chr4	PGSB	exon	76709602	76711056	.	-	.	ID=LotjaGi4g1v0388600_LC.1.exon.2;Parent=LotjaGi4g1v0388600_LC.1
LjG1.1_chr4	PGSB	CDS	76710729	76711031	.	-	0	ID=LotjaGi4g1v0388600_LC.1.CDS.1;Parent=LotjaGi4g1v0388600_LC.1
LjG1.1_chr4	PGSB	five_prime_UTR	76711032	76711056	.	-	.	ID=LotjaGi4g1v0388600_LC.1.five_prime_UTR.3;Parent=LotjaGi4g1v0388600_LC.1
LjG1.1_chr4	PGSB	exon	76711959	76712290	.	-	.	ID=LotjaGi4g1v0388600_LC.1.exon.3;Parent=LotjaGi4g1v0388600_LC.1
LjG1.1_chr4	PGSB	five_prime_UTR	76711959	76712290	.	-	.	ID=LotjaGi4g1v0388600_LC.1.five_prime_UTR.4;Parent=LotjaGi4g1v0388600_LC.1
###
LjG1.1_chr4	PGSB	five_prime_UTR	76711959	76712290	.	-	.	ID=LotjaGi4g1v0388600_LC.1.five_prime_UTR.4;Parent=LotjaGi4g1v0388600_LC.1
LjG1.1_chr4	PGSB	gene	76715749	76716202	.	+	.	ID=LotjaGi4g1v0388700
LjG1.1_chr4	PGSB	mRNA	76715749	76716202	.	+	.	ID=LotjaGi4g1v0388700.1;Parent=LotjaGi4g1v0388700;description=Splicing factor 3B, subunit 5;ahrdqual=***;GO=GO:0000398;IPR=IPR009846;Pfam=PF07189;te-related=0
LjG1.1_chr4	PGSB	exon	76715749	76715754	.	+	.	ID=LotjaGi4g1v0388700.1.exon.1;Parent=LotjaGi4g1v0388700.1
LjG1.1_chr4	PGSB	CDS	76715749	76715754	.	+	0	ID=LotjaGi4g1v0388700.1.CDS.1;Parent=LotjaGi4g1v0388700.1
LjG1.1_chr4	PGSB	exon	76715884	76715969	.	+	.	ID=LotjaGi4g1v0388700.1.exon.2;Parent=LotjaGi4g1v0388700.1
LjG1.1_chr4	PGSB	CDS	76715884	76715969	.	+	0	ID=LotjaGi4g1v0388700.1.CDS.2;Parent=LotjaGi4g1v0388700.1
LjG1.1_chr4	PGSB	CDS	76716032	76716197	.	+	1	ID=LotjaGi4g1v0388700.1.CDS.3;Parent=LotjaGi4g1v0388700.1
LjG1.1_chr4	PGSB	exon	76716032	76716202	.	+	.	ID=LotjaGi4g1v0388700.1.exon.3;Parent=LotjaGi4g1v0388700.1
###
LjG1.1_chr4	PGSB	exon	76716032	76716202	.	+	.	ID=LotjaGi4g1v0388700.1.exon.3;Parent=LotjaGi4g1v0388700.1
LjG1.1_chr4	PGSB	gene	76722468	76730050	.	+	.	ID=LotjaGi4g1v0388800
LjG1.1_chr4	PGSB	mRNA	76722468	76730050	.	+	.	ID=LotjaGi4g1v0388800.1;Parent=LotjaGi4g1v0388800;description=Phosphatidylinositol-4-phosphate 5-kinase family protein;ahrdqual=***;GO=GO:0000166,GO:0005524,GO:0016301,GO:0016307,GO:0016308,GO:0016310,GO:0016740,GO:0046488,GO:0046854;IPR=IPR002498,IPR003409,IPR003409,IPR003409,IPR003409,IPR003409,IPR003409,IPR003409,IPR003409;Pfam=SSF82185,SSF56104,SSF56104,PF01504,PF02493,PF02493,PF02493,PF02493,PF02493,PF02493,PF02493,PF02493,SSF82185;te-related=0
LjG1.1_chr4	PGSB	exon	76722468	76723002	.	+	.	ID=LotjaGi4g1v0388800.1.exon.1;Parent=LotjaGi4g1v0388800.1
LjG1.1_chr4	PGSB	five_prime_UTR	76722468	76723002	.	+	.	ID=LotjaGi4g1v0388800.1.five_prime_UTR.1;Parent=LotjaGi4g1v0388800.1
LjG1.1_chr4	PGSB	exon	76723106	76723192	.	+	.	ID=LotjaGi4g1v0388800.1.exon.2;Parent=LotjaGi4g1v0388800.1
LjG1.1_chr4	PGSB	five_prime_UTR	76723106	76723192	.	+	.	ID=LotjaGi4g1v0388800.1.five_prime_UTR.2;Parent=LotjaGi4g1v0388800.1
LjG1.1_chr4	PGSB	five_prime_UTR	76724189	76724335	.	+	.	ID=LotjaGi4g1v0388800.1.five_prime_UTR.3;Parent=LotjaGi4g1v0388800.1
LjG1.1_chr4	PGSB	exon	76724189	76724352	.	+	.	ID=LotjaGi4g1v0388800.1.exon.3;Parent=LotjaGi4g1v0388800.1
LjG1.1_chr4	PGSB	CDS	76724336	76724352	.	+	0	ID=LotjaGi4g1v0388800.1.CDS.1;Parent=LotjaGi4g1v0388800.1
LjG1.1_chr4	PGSB	exon	76724485	76725558	.	+	.	ID=LotjaGi4g1v0388800.1.exon.4;Parent=LotjaGi4g1v0388800.1
LjG1.1_chr4	PGSB	CDS	76724485	76725558	.	+	1	ID=LotjaGi4g1v0388800.1.CDS.2;Parent=LotjaGi4g1v0388800.1
LjG1.1_chr4	PGSB	exon	76726042	76726209	.	+	.	ID=LotjaGi4g1v0388800.1.exon.5;Parent=LotjaGi4g1v0388800.1
LjG1.1_chr4	PGSB	CDS	76726042	76726209	.	+	1	ID=LotjaGi4g1v0388800.1.CDS.3;Parent=LotjaGi4g1v0388800.1
LjG1.1_chr4	PGSB	exon	76727116	76727281	.	+	.	ID=LotjaGi4g1v0388800.1.exon.6;Parent=LotjaGi4g1v0388800.1
LjG1.1_chr4	PGSB	CDS	76727116	76727281	.	+	1	ID=LotjaGi4g1v0388800.1.CDS.4;Parent=LotjaGi4g1v0388800.1
LjG1.1_chr4	PGSB	exon	76728264	76728374	.	+	.	ID=LotjaGi4g1v0388800.1.exon.7;Parent=LotjaGi4g1v0388800.1
LjG1.1_chr4	PGSB	CDS	76728264	76728374	.	+	0	ID=LotjaGi4g1v0388800.1.CDS.5;Parent=LotjaGi4g1v0388800.1
LjG1.1_chr4	PGSB	exon	76728458	76728645	.	+	.	ID=LotjaGi4g1v0388800.1.exon.8;Parent=LotjaGi4g1v0388800.1
LjG1.1_chr4	PGSB	CDS	76728458	76728645	.	+	0	ID=LotjaGi4g1v0388800.1.CDS.6;Parent=LotjaGi4g1v0388800.1
LjG1.1_chr4	PGSB	exon	76728826	76728980	.	+	.	ID=LotjaGi4g1v0388800.1.exon.9;Parent=LotjaGi4g1v0388800.1
LjG1.1_chr4	PGSB	CDS	76728826	76728980	.	+	1	ID=LotjaGi4g1v0388800.1.CDS.7;Parent=LotjaGi4g1v0388800.1
LjG1.1_chr4	PGSB	exon	76729078	76729222	.	+	.	ID=LotjaGi4g1v0388800.1.exon.10;Parent=LotjaGi4g1v0388800.1
LjG1.1_chr4	PGSB	CDS	76729078	76729222	.	+	2	ID=LotjaGi4g1v0388800.1.CDS.8;Parent=LotjaGi4g1v0388800.1
LjG1.1_chr4	PGSB	CDS	76729489	76729771	.	+	1	ID=LotjaGi4g1v0388800.1.CDS.9;Parent=LotjaGi4g1v0388800.1
LjG1.1_chr4	PGSB	exon	76729489	76730050	.	+	.	ID=LotjaGi4g1v0388800.1.exon.11;Parent=LotjaGi4g1v0388800.1
LjG1.1_chr4	PGSB	three_prime_UTR	76729772	76730050	.	+	.	ID=LotjaGi4g1v0388800.1.three_prime_UTR.4;Parent=LotjaGi4g1v0388800.1
LjG1.1_chr4	PGSB	mRNA	76722904	76729991	.	+	.	ID=LotjaGi4g1v0388800.2;Parent=LotjaGi4g1v0388800;description=Phosphatidylinositol-4-phosphate 5-kinase family protein;ahrdqual=***;GO=GO:0000166,GO:0005524,GO:0016301,GO:0016307,GO:0016308,GO:0016310,GO:0016740,GO:0046488,GO:0046854;IPR=IPR003409,IPR003409,IPR003409,IPR003409,IPR003409,IPR003409,IPR003409,IPR003409,IPR002498;Pfam=SSF82185,PF02493,PF02493,PF02493,PF02493,PF02493,PF02493,PF02493,PF02493,SSF82185,PF01504,SSF56104;te-related=0
LjG1.1_chr4	PGSB	exon	76722904	76723002	.	+	.	ID=LotjaGi4g1v0388800.2.exon.1;Parent=LotjaGi4g1v0388800.2
LjG1.1_chr4	PGSB	five_prime_UTR	76722904	76723002	.	+	.	ID=LotjaGi4g1v0388800.2.five_prime_UTR.1;Parent=LotjaGi4g1v0388800.2
LjG1.1_chr4	PGSB	exon	76723106	76723192	.	+	.	ID=LotjaGi4g1v0388800.2.exon.2;Parent=LotjaGi4g1v0388800.2
LjG1.1_chr4	PGSB	five_prime_UTR	76723106	76723192	.	+	.	ID=LotjaGi4g1v0388800.2.five_prime_UTR.2;Parent=LotjaGi4g1v0388800.2
LjG1.1_chr4	PGSB	five_prime_UTR	76724189	76724335	.	+	.	ID=LotjaGi4g1v0388800.2.five_prime_UTR.3;Parent=LotjaGi4g1v0388800.2
LjG1.1_chr4	PGSB	exon	76724189	76724352	.	+	.	ID=LotjaGi4g1v0388800.2.exon.3;Parent=LotjaGi4g1v0388800.2
LjG1.1_chr4	PGSB	CDS	76724336	76724352	.	+	0	ID=LotjaGi4g1v0388800.2.CDS.1;Parent=LotjaGi4g1v0388800.2
LjG1.1_chr4	PGSB	exon	76724485	76725558	.	+	.	ID=LotjaGi4g1v0388800.2.exon.4;Parent=LotjaGi4g1v0388800.2
LjG1.1_chr4	PGSB	CDS	76724485	76725558	.	+	1	ID=LotjaGi4g1v0388800.2.CDS.2;Parent=LotjaGi4g1v0388800.2
LjG1.1_chr4	PGSB	exon	76726042	76726209	.	+	.	ID=LotjaGi4g1v0388800.2.exon.5;Parent=LotjaGi4g1v0388800.2
LjG1.1_chr4	PGSB	CDS	76726042	76726209	.	+	1	ID=LotjaGi4g1v0388800.2.CDS.3;Parent=LotjaGi4g1v0388800.2
LjG1.1_chr4	PGSB	exon	76727116	76727281	.	+	.	ID=LotjaGi4g1v0388800.2.exon.6;Parent=LotjaGi4g1v0388800.2
LjG1.1_chr4	PGSB	CDS	76727116	76727281	.	+	1	ID=LotjaGi4g1v0388800.2.CDS.4;Parent=LotjaGi4g1v0388800.2
LjG1.1_chr4	PGSB	exon	76728264	76728363	.	+	.	ID=LotjaGi4g1v0388800.2.exon.7;Parent=LotjaGi4g1v0388800.2
LjG1.1_chr4	PGSB	CDS	76728264	76728363	.	+	0	ID=LotjaGi4g1v0388800.2.CDS.5;Parent=LotjaGi4g1v0388800.2
LjG1.1_chr4	PGSB	CDS	76728458	76728519	.	+	2	ID=LotjaGi4g1v0388800.2.CDS.6;Parent=LotjaGi4g1v0388800.2
LjG1.1_chr4	PGSB	exon	76728458	76728645	.	+	.	ID=LotjaGi4g1v0388800.2.exon.8;Parent=LotjaGi4g1v0388800.2
LjG1.1_chr4	PGSB	three_prime_UTR	76728520	76728645	.	+	.	ID=LotjaGi4g1v0388800.2.three_prime_UTR.4;Parent=LotjaGi4g1v0388800.2
LjG1.1_chr4	PGSB	exon	76728826	76728980	.	+	.	ID=LotjaGi4g1v0388800.2.exon.9;Parent=LotjaGi4g1v0388800.2
LjG1.1_chr4	PGSB	three_prime_UTR	76728826	76728980	.	+	.	ID=LotjaGi4g1v0388800.2.three_prime_UTR.5;Parent=LotjaGi4g1v0388800.2
LjG1.1_chr4	PGSB	exon	76729078	76729222	.	+	.	ID=LotjaGi4g1v0388800.2.exon.10;Parent=LotjaGi4g1v0388800.2
LjG1.1_chr4	PGSB	three_prime_UTR	76729078	76729222	.	+	.	ID=LotjaGi4g1v0388800.2.three_prime_UTR.6;Parent=LotjaGi4g1v0388800.2
LjG1.1_chr4	PGSB	exon	76729489	76729991	.	+	.	ID=LotjaGi4g1v0388800.2.exon.11;Parent=LotjaGi4g1v0388800.2
LjG1.1_chr4	PGSB	three_prime_UTR	76729489	76729991	.	+	.	ID=LotjaGi4g1v0388800.2.three_prime_UTR.7;Parent=LotjaGi4g1v0388800.2
###
LjG1.1_chr4	PGSB	three_prime_UTR	76729489	76729991	.	+	.	ID=LotjaGi4g1v0388800.2.three_prime_UTR.7;Parent=LotjaGi4g1v0388800.2
LjG1.1_chr4	PGSB	gene	76734011	76737195	.	+	.	ID=LotjaGi4g1v0388900
LjG1.1_chr4	PGSB	mRNA	76734011	76737195	.	+	.	ID=LotjaGi4g1v0388900.1;Parent=LotjaGi4g1v0388900;description=Transmembrane emp24 domain-containing protein;ahrdqual=***;GO=GO:0015031,GO:0016020,GO:0016021,GO:0030659,GO:0031410;IPR=IPR009038;Pfam=PF01105;te-related=0
LjG1.1_chr4	PGSB	five_prime_UTR	76734011	76734206	.	+	.	ID=LotjaGi4g1v0388900.1.five_prime_UTR.1;Parent=LotjaGi4g1v0388900.1
LjG1.1_chr4	PGSB	exon	76734011	76734416	.	+	.	ID=LotjaGi4g1v0388900.1.exon.1;Parent=LotjaGi4g1v0388900.1
LjG1.1_chr4	PGSB	CDS	76734207	76734416	.	+	0	ID=LotjaGi4g1v0388900.1.CDS.1;Parent=LotjaGi4g1v0388900.1
LjG1.1_chr4	PGSB	exon	76735445	76735657	.	+	.	ID=LotjaGi4g1v0388900.1.exon.2;Parent=LotjaGi4g1v0388900.1
LjG1.1_chr4	PGSB	CDS	76735445	76735657	.	+	0	ID=LotjaGi4g1v0388900.1.CDS.2;Parent=LotjaGi4g1v0388900.1
LjG1.1_chr4	PGSB	exon	76736366	76736442	.	+	.	ID=LotjaGi4g1v0388900.1.exon.3;Parent=LotjaGi4g1v0388900.1
LjG1.1_chr4	PGSB	CDS	76736366	76736442	.	+	0	ID=LotjaGi4g1v0388900.1.CDS.3;Parent=LotjaGi4g1v0388900.1
LjG1.1_chr4	PGSB	CDS	76736558	76736702	.	+	1	ID=LotjaGi4g1v0388900.1.CDS.4;Parent=LotjaGi4g1v0388900.1
LjG1.1_chr4	PGSB	exon	76736558	76737195	.	+	.	ID=LotjaGi4g1v0388900.1.exon.4;Parent=LotjaGi4g1v0388900.1
LjG1.1_chr4	PGSB	three_prime_UTR	76736703	76737195	.	+	.	ID=LotjaGi4g1v0388900.1.three_prime_UTR.2;Parent=LotjaGi4g1v0388900.1
###
LjG1.1_chr4	PGSB	three_prime_UTR	76736703	76737195	.	+	.	ID=LotjaGi4g1v0388900.1.three_prime_UTR.2;Parent=LotjaGi4g1v0388900.1
LjG1.1_chr4	PGSB	gene	76738934	76741840	.	-	.	ID=LotjaGi4g1v0389000
LjG1.1_chr4	PGSB	mRNA	76738934	76741840	.	-	.	ID=LotjaGi4g1v0389000.1;Parent=LotjaGi4g1v0389000;description=F-box protein;ahrdqual=***;IPR=IPR001810,IPR001810;Pfam=SSF52047,PF12937,SSF81383;te-related=0
LjG1.1_chr4	PGSB	three_prime_UTR	76738934	76739189	.	-	.	ID=LotjaGi4g1v0389000.1.three_prime_UTR.1;Parent=LotjaGi4g1v0389000.1
LjG1.1_chr4	PGSB	exon	76738934	76739426	.	-	.	ID=LotjaGi4g1v0389000.1.exon.1;Parent=LotjaGi4g1v0389000.1
LjG1.1_chr4	PGSB	CDS	76739190	76739426	.	-	0	ID=LotjaGi4g1v0389000.1.CDS.1;Parent=LotjaGi4g1v0389000.1
LjG1.1_chr4	PGSB	exon	76739518	76739798	.	-	.	ID=LotjaGi4g1v0389000.1.exon.2;Parent=LotjaGi4g1v0389000.1
LjG1.1_chr4	PGSB	CDS	76739518	76739798	.	-	2	ID=LotjaGi4g1v0389000.1.CDS.2;Parent=LotjaGi4g1v0389000.1
LjG1.1_chr4	PGSB	exon	76740183	76740944	.	-	.	ID=LotjaGi4g1v0389000.1.exon.3;Parent=LotjaGi4g1v0389000.1
LjG1.1_chr4	PGSB	CDS	76740183	76740944	.	-	2	ID=LotjaGi4g1v0389000.1.CDS.3;Parent=LotjaGi4g1v0389000.1
LjG1.1_chr4	PGSB	CDS	76741491	76741494	.	-	0	ID=LotjaGi4g1v0389000.1.CDS.4;Parent=LotjaGi4g1v0389000.1
LjG1.1_chr4	PGSB	exon	76741491	76741840	.	-	.	ID=LotjaGi4g1v0389000.1.exon.4;Parent=LotjaGi4g1v0389000.1
LjG1.1_chr4	PGSB	five_prime_UTR	76741495	76741840	.	-	.	ID=LotjaGi4g1v0389000.1.five_prime_UTR.2;Parent=LotjaGi4g1v0389000.1
LjG1.1_chr4	PGSB	mRNA	76739190	76740945	.	-	.	ID=LotjaGi4g1v0389000.2;Parent=LotjaGi4g1v0389000;description=F-box protein;ahrdqual=***;Pfam=SSF52047;te-related=0
LjG1.1_chr4	PGSB	exon	76739190	76739426	.	-	.	ID=LotjaGi4g1v0389000.2.exon.1;Parent=LotjaGi4g1v0389000.2
LjG1.1_chr4	PGSB	CDS	76739190	76739426	.	-	0	ID=LotjaGi4g1v0389000.2.CDS.1;Parent=LotjaGi4g1v0389000.2
LjG1.1_chr4	PGSB	exon	76739518	76739798	.	-	.	ID=LotjaGi4g1v0389000.2.exon.2;Parent=LotjaGi4g1v0389000.2
LjG1.1_chr4	PGSB	CDS	76739518	76739798	.	-	2	ID=LotjaGi4g1v0389000.2.CDS.2;Parent=LotjaGi4g1v0389000.2
LjG1.1_chr4	PGSB	CDS	76740183	76740735	.	-	0	ID=LotjaGi4g1v0389000.2.CDS.3;Parent=LotjaGi4g1v0389000.2
LjG1.1_chr4	PGSB	exon	76740183	76740945	.	-	.	ID=LotjaGi4g1v0389000.2.exon.3;Parent=LotjaGi4g1v0389000.2
###
LjG1.1_chr4	PGSB	exon	76740183	76740945	.	-	.	ID=LotjaGi4g1v0389000.2.exon.3;Parent=LotjaGi4g1v0389000.2
LjG1.1_chr4	PGSB	gene	76743862	76745707	.	+	.	ID=LotjaGi4g1v0389100
LjG1.1_chr4	PGSB	mRNA	76743862	76745707	.	+	.	ID=LotjaGi4g1v0389100.1;Parent=LotjaGi4g1v0389100;description=60S ribosomal protein L30;ahrdqual=***;GO=GO:0003735,GO:0005622,GO:0005840,GO:0006412;IPR=IPR004038,IPR029064;Pfam=PF01248,SSF55315;te-related=0
LjG1.1_chr4	PGSB	five_prime_UTR	76743862	76744010	.	+	.	ID=LotjaGi4g1v0389100.1.five_prime_UTR.1;Parent=LotjaGi4g1v0389100.1
LjG1.1_chr4	PGSB	exon	76743862	76744031	.	+	.	ID=LotjaGi4g1v0389100.1.exon.1;Parent=LotjaGi4g1v0389100.1
LjG1.1_chr4	PGSB	CDS	76744011	76744031	.	+	0	ID=LotjaGi4g1v0389100.1.CDS.1;Parent=LotjaGi4g1v0389100.1
LjG1.1_chr4	PGSB	exon	76744174	76744279	.	+	.	ID=LotjaGi4g1v0389100.1.exon.2;Parent=LotjaGi4g1v0389100.1
LjG1.1_chr4	PGSB	CDS	76744174	76744279	.	+	0	ID=LotjaGi4g1v0389100.1.CDS.2;Parent=LotjaGi4g1v0389100.1
LjG1.1_chr4	PGSB	exon	76744387	76744488	.	+	.	ID=LotjaGi4g1v0389100.1.exon.3;Parent=LotjaGi4g1v0389100.1
LjG1.1_chr4	PGSB	CDS	76744387	76744488	.	+	2	ID=LotjaGi4g1v0389100.1.CDS.3;Parent=LotjaGi4g1v0389100.1
LjG1.1_chr4	PGSB	exon	76745071	76745139	.	+	.	ID=LotjaGi4g1v0389100.1.exon.4;Parent=LotjaGi4g1v0389100.1
LjG1.1_chr4	PGSB	CDS	76745071	76745139	.	+	2	ID=LotjaGi4g1v0389100.1.CDS.4;Parent=LotjaGi4g1v0389100.1
LjG1.1_chr4	PGSB	CDS	76745221	76745261	.	+	2	ID=LotjaGi4g1v0389100.1.CDS.5;Parent=LotjaGi4g1v0389100.1
LjG1.1_chr4	PGSB	exon	76745221	76745707	.	+	.	ID=LotjaGi4g1v0389100.1.exon.5;Parent=LotjaGi4g1v0389100.1
LjG1.1_chr4	PGSB	three_prime_UTR	76745262	76745707	.	+	.	ID=LotjaGi4g1v0389100.1.three_prime_UTR.2;Parent=LotjaGi4g1v0389100.1
###
LjG1.1_chr4	PGSB	three_prime_UTR	76745262	76745707	.	+	.	ID=LotjaGi4g1v0389100.1.three_prime_UTR.2;Parent=LotjaGi4g1v0389100.1
LjG1.1_chr4	PGSB	gene	76751685	76753497	.	-	.	ID=LotjaGi4g1v0389200
LjG1.1_chr4	PGSB	mRNA	76751685	76753497	.	-	.	ID=LotjaGi4g1v0389200.1;Parent=LotjaGi4g1v0389200;description=Basic blue protein;ahrdqual=***;GO=GO:0009055,GO:0022900;IPR=IPR008972,IPR003245;Pfam=SSF49503,PF02298;te-related=0
LjG1.1_chr4	PGSB	three_prime_UTR	76751685	76752085	.	-	.	ID=LotjaGi4g1v0389200.1.three_prime_UTR.1;Parent=LotjaGi4g1v0389200.1
LjG1.1_chr4	PGSB	exon	76751685	76752285	.	-	.	ID=LotjaGi4g1v0389200.1.exon.1;Parent=LotjaGi4g1v0389200.1
LjG1.1_chr4	PGSB	CDS	76752086	76752285	.	-	2	ID=LotjaGi4g1v0389200.1.CDS.1;Parent=LotjaGi4g1v0389200.1
LjG1.1_chr4	PGSB	CDS	76753142	76753316	.	-	0	ID=LotjaGi4g1v0389200.1.CDS.2;Parent=LotjaGi4g1v0389200.1
LjG1.1_chr4	PGSB	exon	76753142	76753497	.	-	.	ID=LotjaGi4g1v0389200.1.exon.2;Parent=LotjaGi4g1v0389200.1
LjG1.1_chr4	PGSB	five_prime_UTR	76753317	76753497	.	-	.	ID=LotjaGi4g1v0389200.1.five_prime_UTR.2;Parent=LotjaGi4g1v0389200.1
###
LjG1.1_chr4	PGSB	five_prime_UTR	76753317	76753497	.	-	.	ID=LotjaGi4g1v0389200.1.five_prime_UTR.2;Parent=LotjaGi4g1v0389200.1
LjG1.1_chr4	PGSB	gene	76755861	76757766	.	-	.	ID=LotjaGi4g1v0389300
LjG1.1_chr4	PGSB	mRNA	76755861	76757766	.	-	.	ID=LotjaGi4g1v0389300.1;Parent=LotjaGi4g1v0389300;description=Basic blue-like protein;ahrdqual=***;GO=GO:0009055,GO:0022900;IPR=IPR008972,IPR003245;Pfam=SSF49503,PF02298;te-related=0
LjG1.1_chr4	PGSB	three_prime_UTR	76755861	76756235	.	-	.	ID=LotjaGi4g1v0389300.1.three_prime_UTR.1;Parent=LotjaGi4g1v0389300.1
LjG1.1_chr4	PGSB	exon	76755861	76756435	.	-	.	ID=LotjaGi4g1v0389300.1.exon.1;Parent=LotjaGi4g1v0389300.1
LjG1.1_chr4	PGSB	CDS	76756236	76756435	.	-	2	ID=LotjaGi4g1v0389300.1.CDS.1;Parent=LotjaGi4g1v0389300.1
LjG1.1_chr4	PGSB	CDS	76757354	76757522	.	-	0	ID=LotjaGi4g1v0389300.1.CDS.2;Parent=LotjaGi4g1v0389300.1
LjG1.1_chr4	PGSB	exon	76757354	76757766	.	-	.	ID=LotjaGi4g1v0389300.1.exon.2;Parent=LotjaGi4g1v0389300.1
LjG1.1_chr4	PGSB	five_prime_UTR	76757523	76757766	.	-	.	ID=LotjaGi4g1v0389300.1.five_prime_UTR.2;Parent=LotjaGi4g1v0389300.1
###
LjG1.1_chr4	PGSB	five_prime_UTR	76757523	76757766	.	-	.	ID=LotjaGi4g1v0389300.1.five_prime_UTR.2;Parent=LotjaGi4g1v0389300.1
LjG1.1_chr4	PGSB	gene	76772123	76778106	.	+	.	ID=LotjaGi4g1v0389400
LjG1.1_chr4	PGSB	mRNA	76772123	76778106	.	+	.	ID=LotjaGi4g1v0389400.1;Parent=LotjaGi4g1v0389400;description=UDP-glucose 4-epimerase, putative;ahrdqual=***;GO=GO:0003978,GO:0006012,GO:0016853,GO:0050373;IPR=IPR005886,IPR016040,IPR016040;Pfam=TIGR01179,PF16363,SSF51735;te-related=0
LjG1.1_chr4	PGSB	exon	76772123	76772467	.	+	.	ID=LotjaGi4g1v0389400.1.exon.1;Parent=LotjaGi4g1v0389400.1
LjG1.1_chr4	PGSB	five_prime_UTR	76772123	76772467	.	+	.	ID=LotjaGi4g1v0389400.1.five_prime_UTR.1;Parent=LotjaGi4g1v0389400.1
LjG1.1_chr4	PGSB	five_prime_UTR	76773321	76773418	.	+	.	ID=LotjaGi4g1v0389400.1.five_prime_UTR.2;Parent=LotjaGi4g1v0389400.1
LjG1.1_chr4	PGSB	exon	76773321	76773479	.	+	.	ID=LotjaGi4g1v0389400.1.exon.2;Parent=LotjaGi4g1v0389400.1
LjG1.1_chr4	PGSB	CDS	76773419	76773479	.	+	0	ID=LotjaGi4g1v0389400.1.CDS.1;Parent=LotjaGi4g1v0389400.1
LjG1.1_chr4	PGSB	exon	76773720	76773844	.	+	.	ID=LotjaGi4g1v0389400.1.exon.3;Parent=LotjaGi4g1v0389400.1
LjG1.1_chr4	PGSB	CDS	76773720	76773844	.	+	2	ID=LotjaGi4g1v0389400.1.CDS.2;Parent=LotjaGi4g1v0389400.1
LjG1.1_chr4	PGSB	exon	76774707	76774820	.	+	.	ID=LotjaGi4g1v0389400.1.exon.4;Parent=LotjaGi4g1v0389400.1
LjG1.1_chr4	PGSB	CDS	76774707	76774820	.	+	0	ID=LotjaGi4g1v0389400.1.CDS.3;Parent=LotjaGi4g1v0389400.1
LjG1.1_chr4	PGSB	exon	76774916	76775023	.	+	.	ID=LotjaGi4g1v0389400.1.exon.5;Parent=LotjaGi4g1v0389400.1
LjG1.1_chr4	PGSB	CDS	76774916	76775023	.	+	0	ID=LotjaGi4g1v0389400.1.CDS.4;Parent=LotjaGi4g1v0389400.1
LjG1.1_chr4	PGSB	exon	76775128	76775219	.	+	.	ID=LotjaGi4g1v0389400.1.exon.6;Parent=LotjaGi4g1v0389400.1
LjG1.1_chr4	PGSB	CDS	76775128	76775219	.	+	0	ID=LotjaGi4g1v0389400.1.CDS.5;Parent=LotjaGi4g1v0389400.1
LjG1.1_chr4	PGSB	exon	76775869	76776010	.	+	.	ID=LotjaGi4g1v0389400.1.exon.7;Parent=LotjaGi4g1v0389400.1
LjG1.1_chr4	PGSB	CDS	76775869	76776010	.	+	1	ID=LotjaGi4g1v0389400.1.CDS.6;Parent=LotjaGi4g1v0389400.1
LjG1.1_chr4	PGSB	exon	76776109	76776203	.	+	.	ID=LotjaGi4g1v0389400.1.exon.8;Parent=LotjaGi4g1v0389400.1
LjG1.1_chr4	PGSB	CDS	76776109	76776203	.	+	0	ID=LotjaGi4g1v0389400.1.CDS.7;Parent=LotjaGi4g1v0389400.1
LjG1.1_chr4	PGSB	exon	76776679	76776808	.	+	.	ID=LotjaGi4g1v0389400.1.exon.9;Parent=LotjaGi4g1v0389400.1
LjG1.1_chr4	PGSB	CDS	76776679	76776808	.	+	1	ID=LotjaGi4g1v0389400.1.CDS.8;Parent=LotjaGi4g1v0389400.1
LjG1.1_chr4	PGSB	exon	76777093	76777237	.	+	.	ID=LotjaGi4g1v0389400.1.exon.10;Parent=LotjaGi4g1v0389400.1
LjG1.1_chr4	PGSB	CDS	76777093	76777237	.	+	0	ID=LotjaGi4g1v0389400.1.CDS.9;Parent=LotjaGi4g1v0389400.1
LjG1.1_chr4	PGSB	CDS	76777331	76777569	.	+	2	ID=LotjaGi4g1v0389400.1.CDS.10;Parent=LotjaGi4g1v0389400.1
LjG1.1_chr4	PGSB	exon	76777331	76778106	.	+	.	ID=LotjaGi4g1v0389400.1.exon.11;Parent=LotjaGi4g1v0389400.1
LjG1.1_chr4	PGSB	three_prime_UTR	76777570	76778106	.	+	.	ID=LotjaGi4g1v0389400.1.three_prime_UTR.3;Parent=LotjaGi4g1v0389400.1
LjG1.1_chr4	PGSB	mRNA	76773419	76777569	.	+	.	ID=LotjaGi4g1v0389400.2;Parent=LotjaGi4g1v0389400;description=UDP-glucose 4-epimerase, putative;ahrdqual=***;GO=GO:0003978,GO:0006012,GO:0016853,GO:0050373;te-related=0
LjG1.1_chr4	PGSB	exon	76773419	76773479	.	+	.	ID=LotjaGi4g1v0389400.2.exon.1;Parent=LotjaGi4g1v0389400.2
LjG1.1_chr4	PGSB	CDS	76773419	76773479	.	+	0	ID=LotjaGi4g1v0389400.2.CDS.1;Parent=LotjaGi4g1v0389400.2
LjG1.1_chr4	PGSB	exon	76773720	76773844	.	+	.	ID=LotjaGi4g1v0389400.2.exon.2;Parent=LotjaGi4g1v0389400.2
LjG1.1_chr4	PGSB	CDS	76773720	76773844	.	+	2	ID=LotjaGi4g1v0389400.2.CDS.2;Parent=LotjaGi4g1v0389400.2
LjG1.1_chr4	PGSB	exon	76774707	76774820	.	+	.	ID=LotjaGi4g1v0389400.2.exon.3;Parent=LotjaGi4g1v0389400.2
LjG1.1_chr4	PGSB	CDS	76774707	76774820	.	+	0	ID=LotjaGi4g1v0389400.2.CDS.3;Parent=LotjaGi4g1v0389400.2
LjG1.1_chr4	PGSB	exon	76774916	76775023	.	+	.	ID=LotjaGi4g1v0389400.2.exon.4;Parent=LotjaGi4g1v0389400.2
LjG1.1_chr4	PGSB	CDS	76774916	76775023	.	+	0	ID=LotjaGi4g1v0389400.2.CDS.4;Parent=LotjaGi4g1v0389400.2
LjG1.1_chr4	PGSB	exon	76775128	76775219	.	+	.	ID=LotjaGi4g1v0389400.2.exon.5;Parent=LotjaGi4g1v0389400.2
LjG1.1_chr4	PGSB	CDS	76775128	76775219	.	+	0	ID=LotjaGi4g1v0389400.2.CDS.5;Parent=LotjaGi4g1v0389400.2
LjG1.1_chr4	PGSB	exon	76775869	76776010	.	+	.	ID=LotjaGi4g1v0389400.2.exon.6;Parent=LotjaGi4g1v0389400.2
LjG1.1_chr4	PGSB	CDS	76775869	76776010	.	+	1	ID=LotjaGi4g1v0389400.2.CDS.6;Parent=LotjaGi4g1v0389400.2
LjG1.1_chr4	PGSB	exon	76776109	76776203	.	+	.	ID=LotjaGi4g1v0389400.2.exon.7;Parent=LotjaGi4g1v0389400.2
LjG1.1_chr4	PGSB	CDS	76776109	76776203	.	+	0	ID=LotjaGi4g1v0389400.2.CDS.7;Parent=LotjaGi4g1v0389400.2
LjG1.1_chr4	PGSB	exon	76776679	76776808	.	+	.	ID=LotjaGi4g1v0389400.2.exon.8;Parent=LotjaGi4g1v0389400.2
LjG1.1_chr4	PGSB	CDS	76776679	76776808	.	+	1	ID=LotjaGi4g1v0389400.2.CDS.8;Parent=LotjaGi4g1v0389400.2
LjG1.1_chr4	PGSB	exon	76777093	76777237	.	+	.	ID=LotjaGi4g1v0389400.2.exon.9;Parent=LotjaGi4g1v0389400.2
LjG1.1_chr4	PGSB	CDS	76777093	76777237	.	+	0	ID=LotjaGi4g1v0389400.2.CDS.9;Parent=LotjaGi4g1v0389400.2
LjG1.1_chr4	PGSB	exon	76777331	76777569	.	+	.	ID=LotjaGi4g1v0389400.2.exon.10;Parent=LotjaGi4g1v0389400.2
LjG1.1_chr4	PGSB	CDS	76777331	76777569	.	+	2	ID=LotjaGi4g1v0389400.2.CDS.10;Parent=LotjaGi4g1v0389400.2
LjG1.1_chr4	PGSB	mRNA	76773434	76777569	.	+	.	ID=LotjaGi4g1v0389400.3;Parent=LotjaGi4g1v0389400;description=UDP-glucose 4-epimerase, putative;ahrdqual=***;GO=GO:0003978,GO:0006012,GO:0016853,GO:0050373;IPR=IPR016040,IPR016040;Pfam=PF16363,SSF51735;te-related=0
LjG1.1_chr4	PGSB	five_prime_UTR	76773434	76773472	.	+	.	ID=LotjaGi4g1v0389400.3.five_prime_UTR.1;Parent=LotjaGi4g1v0389400.3
LjG1.1_chr4	PGSB	exon	76773434	76773479	.	+	.	ID=LotjaGi4g1v0389400.3.exon.1;Parent=LotjaGi4g1v0389400.3
LjG1.1_chr4	PGSB	CDS	76773473	76773479	.	+	0	ID=LotjaGi4g1v0389400.3.CDS.1;Parent=LotjaGi4g1v0389400.3
LjG1.1_chr4	PGSB	exon	76773720	76773844	.	+	.	ID=LotjaGi4g1v0389400.3.exon.2;Parent=LotjaGi4g1v0389400.3
LjG1.1_chr4	PGSB	CDS	76773720	76773844	.	+	2	ID=LotjaGi4g1v0389400.3.CDS.2;Parent=LotjaGi4g1v0389400.3
LjG1.1_chr4	PGSB	exon	76774707	76774820	.	+	.	ID=LotjaGi4g1v0389400.3.exon.3;Parent=LotjaGi4g1v0389400.3
LjG1.1_chr4	PGSB	CDS	76774707	76774820	.	+	0	ID=LotjaGi4g1v0389400.3.CDS.3;Parent=LotjaGi4g1v0389400.3
LjG1.1_chr4	PGSB	exon	76774916	76775023	.	+	.	ID=LotjaGi4g1v0389400.3.exon.4;Parent=LotjaGi4g1v0389400.3
LjG1.1_chr4	PGSB	CDS	76774916	76775023	.	+	0	ID=LotjaGi4g1v0389400.3.CDS.4;Parent=LotjaGi4g1v0389400.3
LjG1.1_chr4	PGSB	exon	76775128	76775219	.	+	.	ID=LotjaGi4g1v0389400.3.exon.5;Parent=LotjaGi4g1v0389400.3
LjG1.1_chr4	PGSB	CDS	76775128	76775219	.	+	0	ID=LotjaGi4g1v0389400.3.CDS.5;Parent=LotjaGi4g1v0389400.3
LjG1.1_chr4	PGSB	exon	76775869	76776010	.	+	.	ID=LotjaGi4g1v0389400.3.exon.6;Parent=LotjaGi4g1v0389400.3
LjG1.1_chr4	PGSB	CDS	76775869	76776010	.	+	1	ID=LotjaGi4g1v0389400.3.CDS.6;Parent=LotjaGi4g1v0389400.3
LjG1.1_chr4	PGSB	exon	76776109	76776203	.	+	.	ID=LotjaGi4g1v0389400.3.exon.7;Parent=LotjaGi4g1v0389400.3
LjG1.1_chr4	PGSB	CDS	76776109	76776203	.	+	0	ID=LotjaGi4g1v0389400.3.CDS.7;Parent=LotjaGi4g1v0389400.3
LjG1.1_chr4	PGSB	exon	76776423	76776465	.	+	.	ID=LotjaGi4g1v0389400.3.exon.8;Parent=LotjaGi4g1v0389400.3
LjG1.1_chr4	PGSB	CDS	76776423	76776465	.	+	1	ID=LotjaGi4g1v0389400.3.CDS.8;Parent=LotjaGi4g1v0389400.3
LjG1.1_chr4	PGSB	CDS	76776679	76776687	.	+	0	ID=LotjaGi4g1v0389400.3.CDS.9;Parent=LotjaGi4g1v0389400.3
LjG1.1_chr4	PGSB	exon	76776679	76776808	.	+	.	ID=LotjaGi4g1v0389400.3.exon.9;Parent=LotjaGi4g1v0389400.3
LjG1.1_chr4	PGSB	three_prime_UTR	76776688	76776808	.	+	.	ID=LotjaGi4g1v0389400.3.three_prime_UTR.2;Parent=LotjaGi4g1v0389400.3
LjG1.1_chr4	PGSB	exon	76777093	76777237	.	+	.	ID=LotjaGi4g1v0389400.3.exon.10;Parent=LotjaGi4g1v0389400.3
LjG1.1_chr4	PGSB	three_prime_UTR	76777093	76777237	.	+	.	ID=LotjaGi4g1v0389400.3.three_prime_UTR.3;Parent=LotjaGi4g1v0389400.3
LjG1.1_chr4	PGSB	exon	76777331	76777569	.	+	.	ID=LotjaGi4g1v0389400.3.exon.11;Parent=LotjaGi4g1v0389400.3
LjG1.1_chr4	PGSB	three_prime_UTR	76777331	76777569	.	+	.	ID=LotjaGi4g1v0389400.3.three_prime_UTR.4;Parent=LotjaGi4g1v0389400.3
LjG1.1_chr4	PGSB	mRNA	76773461	76777569	.	+	.	ID=LotjaGi4g1v0389400.4;Parent=LotjaGi4g1v0389400;description=UDP-glucose 4-epimerase, putative;ahrdqual=***;GO=GO:0003978,GO:0006012,GO:0016853,GO:0050373;IPR=IPR016040,IPR005886,IPR016040;Pfam=PF16363,TIGR01179,SSF51735;te-related=0
LjG1.1_chr4	PGSB	exon	76773461	76773479	.	+	.	ID=LotjaGi4g1v0389400.4.exon.1;Parent=LotjaGi4g1v0389400.4
LjG1.1_chr4	PGSB	five_prime_UTR	76773461	76773479	.	+	.	ID=LotjaGi4g1v0389400.4.five_prime_UTR.1;Parent=LotjaGi4g1v0389400.4
LjG1.1_chr4	PGSB	exon	76773720	76773844	.	+	.	ID=LotjaGi4g1v0389400.4.exon.2;Parent=LotjaGi4g1v0389400.4
LjG1.1_chr4	PGSB	five_prime_UTR	76773720	76773844	.	+	.	ID=LotjaGi4g1v0389400.4.five_prime_UTR.2;Parent=LotjaGi4g1v0389400.4
LjG1.1_chr4	PGSB	exon	76774707	76774820	.	+	.	ID=LotjaGi4g1v0389400.4.exon.3;Parent=LotjaGi4g1v0389400.4
LjG1.1_chr4	PGSB	five_prime_UTR	76774707	76774820	.	+	.	ID=LotjaGi4g1v0389400.4.five_prime_UTR.3;Parent=LotjaGi4g1v0389400.4
LjG1.1_chr4	PGSB	exon	76774916	76775052	.	+	.	ID=LotjaGi4g1v0389400.4.exon.4;Parent=LotjaGi4g1v0389400.4
LjG1.1_chr4	PGSB	five_prime_UTR	76774916	76775052	.	+	.	ID=LotjaGi4g1v0389400.4.five_prime_UTR.4;Parent=LotjaGi4g1v0389400.4
LjG1.1_chr4	PGSB	five_prime_UTR	76775128	76775166	.	+	.	ID=LotjaGi4g1v0389400.4.five_prime_UTR.5;Parent=LotjaGi4g1v0389400.4
LjG1.1_chr4	PGSB	exon	76775128	76775219	.	+	.	ID=LotjaGi4g1v0389400.4.exon.5;Parent=LotjaGi4g1v0389400.4
LjG1.1_chr4	PGSB	CDS	76775167	76775219	.	+	0	ID=LotjaGi4g1v0389400.4.CDS.1;Parent=LotjaGi4g1v0389400.4
LjG1.1_chr4	PGSB	exon	76775869	76776010	.	+	.	ID=LotjaGi4g1v0389400.4.exon.6;Parent=LotjaGi4g1v0389400.4
LjG1.1_chr4	PGSB	CDS	76775869	76776010	.	+	1	ID=LotjaGi4g1v0389400.4.CDS.2;Parent=LotjaGi4g1v0389400.4
LjG1.1_chr4	PGSB	exon	76776109	76776203	.	+	.	ID=LotjaGi4g1v0389400.4.exon.7;Parent=LotjaGi4g1v0389400.4
LjG1.1_chr4	PGSB	CDS	76776109	76776203	.	+	0	ID=LotjaGi4g1v0389400.4.CDS.3;Parent=LotjaGi4g1v0389400.4
LjG1.1_chr4	PGSB	exon	76776679	76776808	.	+	.	ID=LotjaGi4g1v0389400.4.exon.8;Parent=LotjaGi4g1v0389400.4
LjG1.1_chr4	PGSB	CDS	76776679	76776808	.	+	1	ID=LotjaGi4g1v0389400.4.CDS.4;Parent=LotjaGi4g1v0389400.4
LjG1.1_chr4	PGSB	exon	76777093	76777237	.	+	.	ID=LotjaGi4g1v0389400.4.exon.9;Parent=LotjaGi4g1v0389400.4
LjG1.1_chr4	PGSB	CDS	76777093	76777237	.	+	0	ID=LotjaGi4g1v0389400.4.CDS.5;Parent=LotjaGi4g1v0389400.4
LjG1.1_chr4	PGSB	exon	76777331	76777569	.	+	.	ID=LotjaGi4g1v0389400.4.exon.10;Parent=LotjaGi4g1v0389400.4
LjG1.1_chr4	PGSB	CDS	76777331	76777569	.	+	2	ID=LotjaGi4g1v0389400.4.CDS.6;Parent=LotjaGi4g1v0389400.4
LjG1.1_chr4	PGSB	mRNA	76774408	76777578	.	+	.	ID=LotjaGi4g1v0389400.5;Parent=LotjaGi4g1v0389400;description=UDP-glucose 4-epimerase, putative;ahrdqual=***;GO=GO:0003978,GO:0006012,GO:0016853,GO:0050373;te-related=0
LjG1.1_chr4	PGSB	exon	76774408	76774416	.	+	.	ID=LotjaGi4g1v0389400.5.exon.1;Parent=LotjaGi4g1v0389400.5
LjG1.1_chr4	PGSB	five_prime_UTR	76774408	76774416	.	+	.	ID=LotjaGi4g1v0389400.5.five_prime_UTR.1;Parent=LotjaGi4g1v0389400.5
LjG1.1_chr4	PGSB	exon	76774707	76774820	.	+	.	ID=LotjaGi4g1v0389400.5.exon.2;Parent=LotjaGi4g1v0389400.5
LjG1.1_chr4	PGSB	five_prime_UTR	76774707	76774820	.	+	.	ID=LotjaGi4g1v0389400.5.five_prime_UTR.2;Parent=LotjaGi4g1v0389400.5
LjG1.1_chr4	PGSB	exon	76774916	76775023	.	+	.	ID=LotjaGi4g1v0389400.5.exon.3;Parent=LotjaGi4g1v0389400.5
LjG1.1_chr4	PGSB	five_prime_UTR	76774916	76775023	.	+	.	ID=LotjaGi4g1v0389400.5.five_prime_UTR.3;Parent=LotjaGi4g1v0389400.5
LjG1.1_chr4	PGSB	five_prime_UTR	76775128	76775166	.	+	.	ID=LotjaGi4g1v0389400.5.five_prime_UTR.4;Parent=LotjaGi4g1v0389400.5
LjG1.1_chr4	PGSB	exon	76775128	76775219	.	+	.	ID=LotjaGi4g1v0389400.5.exon.4;Parent=LotjaGi4g1v0389400.5
LjG1.1_chr4	PGSB	CDS	76775167	76775219	.	+	0	ID=LotjaGi4g1v0389400.5.CDS.1;Parent=LotjaGi4g1v0389400.5
LjG1.1_chr4	PGSB	exon	76775869	76776010	.	+	.	ID=LotjaGi4g1v0389400.5.exon.5;Parent=LotjaGi4g1v0389400.5
LjG1.1_chr4	PGSB	CDS	76775869	76776010	.	+	1	ID=LotjaGi4g1v0389400.5.CDS.2;Parent=LotjaGi4g1v0389400.5
LjG1.1_chr4	PGSB	exon	76776109	76776203	.	+	.	ID=LotjaGi4g1v0389400.5.exon.6;Parent=LotjaGi4g1v0389400.5
LjG1.1_chr4	PGSB	CDS	76776109	76776203	.	+	0	ID=LotjaGi4g1v0389400.5.CDS.3;Parent=LotjaGi4g1v0389400.5
LjG1.1_chr4	PGSB	exon	76776679	76776808	.	+	.	ID=LotjaGi4g1v0389400.5.exon.7;Parent=LotjaGi4g1v0389400.5
LjG1.1_chr4	PGSB	CDS	76776679	76776808	.	+	1	ID=LotjaGi4g1v0389400.5.CDS.4;Parent=LotjaGi4g1v0389400.5
LjG1.1_chr4	PGSB	exon	76777093	76777237	.	+	.	ID=LotjaGi4g1v0389400.5.exon.8;Parent=LotjaGi4g1v0389400.5
LjG1.1_chr4	PGSB	CDS	76777093	76777237	.	+	0	ID=LotjaGi4g1v0389400.5.CDS.5;Parent=LotjaGi4g1v0389400.5
LjG1.1_chr4	PGSB	CDS	76777331	76777569	.	+	2	ID=LotjaGi4g1v0389400.5.CDS.6;Parent=LotjaGi4g1v0389400.5
LjG1.1_chr4	PGSB	exon	76777331	76777578	.	+	.	ID=LotjaGi4g1v0389400.5.exon.9;Parent=LotjaGi4g1v0389400.5
LjG1.1_chr4	PGSB	three_prime_UTR	76777570	76777578	.	+	.	ID=LotjaGi4g1v0389400.5.three_prime_UTR.5;Parent=LotjaGi4g1v0389400.5
LjG1.1_chr4	PGSB	mRNA	76775915	76777573	.	+	.	ID=LotjaGi4g1v0389400.6;Parent=LotjaGi4g1v0389400;description=UDP-glucose 4-epimerase, putative;ahrdqual=***;GO=GO:0003978,GO:0006012,GO:0016853,GO:0050373;IPR=IPR016040,IPR016040;Pfam=SSF51735,PF16363;te-related=0
LjG1.1_chr4	PGSB	exon	76775915	76776010	.	+	.	ID=LotjaGi4g1v0389400.6.exon.1;Parent=LotjaGi4g1v0389400.6
LjG1.1_chr4	PGSB	CDS	76775915	76776010	.	+	0	ID=LotjaGi4g1v0389400.6.CDS.1;Parent=LotjaGi4g1v0389400.6
LjG1.1_chr4	PGSB	exon	76776109	76776203	.	+	.	ID=LotjaGi4g1v0389400.6.exon.2;Parent=LotjaGi4g1v0389400.6
LjG1.1_chr4	PGSB	CDS	76776109	76776203	.	+	0	ID=LotjaGi4g1v0389400.6.CDS.2;Parent=LotjaGi4g1v0389400.6
LjG1.1_chr4	PGSB	exon	76776679	76776808	.	+	.	ID=LotjaGi4g1v0389400.6.exon.3;Parent=LotjaGi4g1v0389400.6
LjG1.1_chr4	PGSB	CDS	76776679	76776808	.	+	1	ID=LotjaGi4g1v0389400.6.CDS.3;Parent=LotjaGi4g1v0389400.6
LjG1.1_chr4	PGSB	exon	76777093	76777237	.	+	.	ID=LotjaGi4g1v0389400.6.exon.4;Parent=LotjaGi4g1v0389400.6
LjG1.1_chr4	PGSB	CDS	76777093	76777237	.	+	0	ID=LotjaGi4g1v0389400.6.CDS.4;Parent=LotjaGi4g1v0389400.6
LjG1.1_chr4	PGSB	CDS	76777331	76777569	.	+	2	ID=LotjaGi4g1v0389400.6.CDS.5;Parent=LotjaGi4g1v0389400.6
LjG1.1_chr4	PGSB	exon	76777331	76777573	.	+	.	ID=LotjaGi4g1v0389400.6.exon.5;Parent=LotjaGi4g1v0389400.6
###
LjG1.1_chr4	PGSB	exon	76777331	76777573	.	+	.	ID=LotjaGi4g1v0389400.6.exon.5;Parent=LotjaGi4g1v0389400.6
LjG1.1_chr4	PGSB	gene	76790086	76792749	.	-	.	ID=LotjaGi4g1v0389500
LjG1.1_chr4	PGSB	mRNA	76790086	76792749	.	-	.	ID=LotjaGi4g1v0389500.1;Parent=LotjaGi4g1v0389500;description=Cytochrome P450 family protein;ahrdqual=***;GO=GO:0004497,GO:0005506,GO:0016491,GO:0016705,GO:0020037,GO:0046872,GO:0055114;IPR=IPR001128,IPR001128;Pfam=PF00067,SSF48264;te-related=0
LjG1.1_chr4	PGSB	three_prime_UTR	76790086	76790290	.	-	.	ID=LotjaGi4g1v0389500.1.three_prime_UTR.1;Parent=LotjaGi4g1v0389500.1
LjG1.1_chr4	PGSB	exon	76790086	76790584	.	-	.	ID=LotjaGi4g1v0389500.1.exon.1;Parent=LotjaGi4g1v0389500.1
LjG1.1_chr4	PGSB	CDS	76790291	76790584	.	-	0	ID=LotjaGi4g1v0389500.1.CDS.1;Parent=LotjaGi4g1v0389500.1
LjG1.1_chr4	PGSB	exon	76791039	76791226	.	-	.	ID=LotjaGi4g1v0389500.1.exon.2;Parent=LotjaGi4g1v0389500.1
LjG1.1_chr4	PGSB	CDS	76791039	76791226	.	-	2	ID=LotjaGi4g1v0389500.1.CDS.2;Parent=LotjaGi4g1v0389500.1
LjG1.1_chr4	PGSB	CDS	76791742	76792687	.	-	0	ID=LotjaGi4g1v0389500.1.CDS.3;Parent=LotjaGi4g1v0389500.1
LjG1.1_chr4	PGSB	exon	76791742	76792749	.	-	.	ID=LotjaGi4g1v0389500.1.exon.3;Parent=LotjaGi4g1v0389500.1
LjG1.1_chr4	PGSB	five_prime_UTR	76792688	76792749	.	-	.	ID=LotjaGi4g1v0389500.1.five_prime_UTR.2;Parent=LotjaGi4g1v0389500.1
###
LjG1.1_chr4	PGSB	five_prime_UTR	76792688	76792749	.	-	.	ID=LotjaGi4g1v0389500.1.five_prime_UTR.2;Parent=LotjaGi4g1v0389500.1
LjG1.1_chr4	PGSB	gene	76809350	76813423	.	+	.	ID=LotjaGi4g1v0389600
LjG1.1_chr4	PGSB	mRNA	76809350	76813423	.	+	.	ID=LotjaGi4g1v0389600.1;Parent=LotjaGi4g1v0389600;description=Receptor-kinase, putative;ahrdqual=***;GO=GO:0000166,GO:0004672,GO:0004674,GO:0005524,GO:0006468,GO:0016020,GO:0016021,GO:0016301,GO:0016310,GO:0016491,GO:0016740,GO:0032440,GO:0055114;IPR=IPR011009,IPR032675,IPR000719,IPR001611,IPR001611,IPR001611,IPR032675,IPR013210;Pfam=SSF56112,SSF52058,PF00069,PF13855,PF13855,PF13855,SSF52058,PF08263;te-related=0
LjG1.1_chr4	PGSB	five_prime_UTR	76809350	76809412	.	+	.	ID=LotjaGi4g1v0389600.1.five_prime_UTR.1;Parent=LotjaGi4g1v0389600.1
LjG1.1_chr4	PGSB	exon	76809350	76812068	.	+	.	ID=LotjaGi4g1v0389600.1.exon.1;Parent=LotjaGi4g1v0389600.1
LjG1.1_chr4	PGSB	CDS	76809413	76812068	.	+	0	ID=LotjaGi4g1v0389600.1.CDS.1;Parent=LotjaGi4g1v0389600.1
LjG1.1_chr4	PGSB	CDS	76812846	76813279	.	+	2	ID=LotjaGi4g1v0389600.1.CDS.2;Parent=LotjaGi4g1v0389600.1
LjG1.1_chr4	PGSB	exon	76812846	76813423	.	+	.	ID=LotjaGi4g1v0389600.1.exon.2;Parent=LotjaGi4g1v0389600.1
LjG1.1_chr4	PGSB	three_prime_UTR	76813280	76813423	.	+	.	ID=LotjaGi4g1v0389600.1.three_prime_UTR.2;Parent=LotjaGi4g1v0389600.1
###
LjG1.1_chr4	PGSB	three_prime_UTR	76813280	76813423	.	+	.	ID=LotjaGi4g1v0389600.1.three_prime_UTR.2;Parent=LotjaGi4g1v0389600.1
LjG1.1_chr4	PGSB	gene	76812819	76825457	.	-	.	ID=LotjaGi4g1v0389700
LjG1.1_chr4	PGSB	mRNA	76812819	76825457	.	-	.	ID=LotjaGi4g1v0389700.1;Parent=LotjaGi4g1v0389700;description=Subtilisin-like protease;ahrdqual=***;IPR=IPR000209,IPR000209,IPR000209,IPR010259,IPR000209;Pfam=SSF52743,SSF52743,SSF52743,PF05922,PF00082;te-related=0
LjG1.1_chr4	PGSB	three_prime_UTR	76812819	76813987	.	-	.	ID=LotjaGi4g1v0389700.1.three_prime_UTR.1;Parent=LotjaGi4g1v0389700.1
LjG1.1_chr4	PGSB	exon	76812819	76814412	.	-	.	ID=LotjaGi4g1v0389700.1.exon.1;Parent=LotjaGi4g1v0389700.1
LjG1.1_chr4	PGSB	CDS	76813988	76814412	.	-	2	ID=LotjaGi4g1v0389700.1.CDS.1;Parent=LotjaGi4g1v0389700.1
LjG1.1_chr4	PGSB	exon	76814945	76815226	.	-	.	ID=LotjaGi4g1v0389700.1.exon.2;Parent=LotjaGi4g1v0389700.1
LjG1.1_chr4	PGSB	CDS	76814945	76815226	.	-	2	ID=LotjaGi4g1v0389700.1.CDS.2;Parent=LotjaGi4g1v0389700.1
LjG1.1_chr4	PGSB	exon	76815420	76815690	.	-	.	ID=LotjaGi4g1v0389700.1.exon.3;Parent=LotjaGi4g1v0389700.1
LjG1.1_chr4	PGSB	CDS	76815420	76815690	.	-	0	ID=LotjaGi4g1v0389700.1.CDS.3;Parent=LotjaGi4g1v0389700.1
LjG1.1_chr4	PGSB	exon	76816152	76816483	.	-	.	ID=LotjaGi4g1v0389700.1.exon.4;Parent=LotjaGi4g1v0389700.1
LjG1.1_chr4	PGSB	CDS	76816152	76816483	.	-	2	ID=LotjaGi4g1v0389700.1.CDS.4;Parent=LotjaGi4g1v0389700.1
LjG1.1_chr4	PGSB	exon	76817066	76817348	.	-	.	ID=LotjaGi4g1v0389700.1.exon.5;Parent=LotjaGi4g1v0389700.1
LjG1.1_chr4	PGSB	CDS	76817066	76817348	.	-	0	ID=LotjaGi4g1v0389700.1.CDS.5;Parent=LotjaGi4g1v0389700.1
LjG1.1_chr4	PGSB	exon	76817526	76817598	.	-	.	ID=LotjaGi4g1v0389700.1.exon.6;Parent=LotjaGi4g1v0389700.1
LjG1.1_chr4	PGSB	CDS	76817526	76817598	.	-	1	ID=LotjaGi4g1v0389700.1.CDS.6;Parent=LotjaGi4g1v0389700.1
LjG1.1_chr4	PGSB	exon	76818142	76818237	.	-	.	ID=LotjaGi4g1v0389700.1.exon.7;Parent=LotjaGi4g1v0389700.1
LjG1.1_chr4	PGSB	CDS	76818142	76818237	.	-	1	ID=LotjaGi4g1v0389700.1.CDS.7;Parent=LotjaGi4g1v0389700.1
LjG1.1_chr4	PGSB	exon	76818963	76819366	.	-	.	ID=LotjaGi4g1v0389700.1.exon.8;Parent=LotjaGi4g1v0389700.1
LjG1.1_chr4	PGSB	CDS	76818963	76819366	.	-	0	ID=LotjaGi4g1v0389700.1.CDS.8;Parent=LotjaGi4g1v0389700.1
LjG1.1_chr4	PGSB	exon	76819777	76819936	.	-	.	ID=LotjaGi4g1v0389700.1.exon.9;Parent=LotjaGi4g1v0389700.1
LjG1.1_chr4	PGSB	CDS	76819777	76819936	.	-	1	ID=LotjaGi4g1v0389700.1.CDS.9;Parent=LotjaGi4g1v0389700.1
LjG1.1_chr4	PGSB	CDS	76825117	76825346	.	-	0	ID=LotjaGi4g1v0389700.1.CDS.10;Parent=LotjaGi4g1v0389700.1
LjG1.1_chr4	PGSB	exon	76825117	76825457	.	-	.	ID=LotjaGi4g1v0389700.1.exon.10;Parent=LotjaGi4g1v0389700.1
LjG1.1_chr4	PGSB	five_prime_UTR	76825347	76825457	.	-	.	ID=LotjaGi4g1v0389700.1.five_prime_UTR.2;Parent=LotjaGi4g1v0389700.1
###
LjG1.1_chr4	PGSB	five_prime_UTR	76825347	76825457	.	-	.	ID=LotjaGi4g1v0389700.1.five_prime_UTR.2;Parent=LotjaGi4g1v0389700.1
LjG1.1_chr4	PGSB	gene	76826829	76828779	.	-	.	ID=LotjaGi4g1v0389800
LjG1.1_chr4	PGSB	mRNA	76826829	76828779	.	-	.	ID=LotjaGi4g1v0389800.1;Parent=LotjaGi4g1v0389800;description=Lysine-specific demethylase;ahrdqual=*-*;GO=GO:0005634,GO:0008168,GO:0032259;IPR=IPR003889,IPR003888;Pfam=PF05965,PF05964;te-related=0
LjG1.1_chr4	PGSB	three_prime_UTR	76826829	76826944	.	-	.	ID=LotjaGi4g1v0389800.1.three_prime_UTR.1;Parent=LotjaGi4g1v0389800.1
LjG1.1_chr4	PGSB	exon	76826829	76827319	.	-	.	ID=LotjaGi4g1v0389800.1.exon.1;Parent=LotjaGi4g1v0389800.1
LjG1.1_chr4	PGSB	CDS	76826945	76827319	.	-	0	ID=LotjaGi4g1v0389800.1.CDS.1;Parent=LotjaGi4g1v0389800.1
LjG1.1_chr4	PGSB	exon	76827537	76827734	.	-	.	ID=LotjaGi4g1v0389800.1.exon.2;Parent=LotjaGi4g1v0389800.1
LjG1.1_chr4	PGSB	CDS	76827537	76827734	.	-	0	ID=LotjaGi4g1v0389800.1.CDS.2;Parent=LotjaGi4g1v0389800.1
LjG1.1_chr4	PGSB	exon	76828449	76828552	.	-	.	ID=LotjaGi4g1v0389800.1.exon.3;Parent=LotjaGi4g1v0389800.1
LjG1.1_chr4	PGSB	CDS	76828449	76828552	.	-	2	ID=LotjaGi4g1v0389800.1.CDS.3;Parent=LotjaGi4g1v0389800.1
LjG1.1_chr4	PGSB	CDS	76828637	76828682	.	-	0	ID=LotjaGi4g1v0389800.1.CDS.4;Parent=LotjaGi4g1v0389800.1
LjG1.1_chr4	PGSB	exon	76828637	76828779	.	-	.	ID=LotjaGi4g1v0389800.1.exon.4;Parent=LotjaGi4g1v0389800.1
LjG1.1_chr4	PGSB	five_prime_UTR	76828683	76828779	.	-	.	ID=LotjaGi4g1v0389800.1.five_prime_UTR.2;Parent=LotjaGi4g1v0389800.1
###
LjG1.1_chr4	PGSB	five_prime_UTR	76828683	76828779	.	-	.	ID=LotjaGi4g1v0389800.1.five_prime_UTR.2;Parent=LotjaGi4g1v0389800.1
LjG1.1_chr4	PGSB	gene	76829993	76831495	.	-	.	ID=LotjaGi4g1v0389900_LC
LjG1.1_chr4	PGSB	mRNA	76829993	76831495	.	-	.	ID=LotjaGi4g1v0389900_LC.1;Parent=LotjaGi4g1v0389900_LC;description=Lysine-specific demethylase;ahrdqual=*-*;GO=GO:0005634,GO:0008168,GO:0032259;IPR=IPR003347;Pfam=SSF51197,PF02373;te-related=0
LjG1.1_chr4	PGSB	exon	76829993	76830361	.	-	.	ID=LotjaGi4g1v0389900_LC.1.exon.1;Parent=LotjaGi4g1v0389900_LC.1
LjG1.1_chr4	PGSB	CDS	76829993	76830361	.	-	0	ID=LotjaGi4g1v0389900_LC.1.CDS.1;Parent=LotjaGi4g1v0389900_LC.1
LjG1.1_chr4	PGSB	exon	76830555	76830716	.	-	.	ID=LotjaGi4g1v0389900_LC.1.exon.2;Parent=LotjaGi4g1v0389900_LC.1
LjG1.1_chr4	PGSB	CDS	76830555	76830716	.	-	0	ID=LotjaGi4g1v0389900_LC.1.CDS.2;Parent=LotjaGi4g1v0389900_LC.1
LjG1.1_chr4	PGSB	CDS	76831467	76831493	.	-	0	ID=LotjaGi4g1v0389900_LC.1.CDS.3;Parent=LotjaGi4g1v0389900_LC.1
LjG1.1_chr4	PGSB	exon	76831467	76831495	.	-	.	ID=LotjaGi4g1v0389900_LC.1.exon.3;Parent=LotjaGi4g1v0389900_LC.1
LjG1.1_chr4	PGSB	five_prime_UTR	76831494	76831495	.	-	.	ID=LotjaGi4g1v0389900_LC.1.five_prime_UTR.1;Parent=LotjaGi4g1v0389900_LC.1
###
LjG1.1_chr4	PGSB	five_prime_UTR	76831494	76831495	.	-	.	ID=LotjaGi4g1v0389900_LC.1.five_prime_UTR.1;Parent=LotjaGi4g1v0389900_LC.1
LjG1.1_chr4	PGSB	gene	76843397	76847296	.	-	.	ID=LotjaGi4g1v0390000_LC
LjG1.1_chr4	PGSB	mRNA	76843397	76847296	.	-	.	ID=LotjaGi4g1v0390000_LC.1;Parent=LotjaGi4g1v0390000_LC;description=Subtilisin-like protease;ahrdqual=*-*;IPR=IPR010259;Pfam=PF05922;te-related=0
LjG1.1_chr4	PGSB	three_prime_UTR	76843397	76846155	.	-	.	ID=LotjaGi4g1v0390000_LC.1.three_prime_UTR.1;Parent=LotjaGi4g1v0390000_LC.1
LjG1.1_chr4	PGSB	exon	76843397	76846342	.	-	.	ID=LotjaGi4g1v0390000_LC.1.exon.1;Parent=LotjaGi4g1v0390000_LC.1
LjG1.1_chr4	PGSB	CDS	76846156	76846342	.	-	1	ID=LotjaGi4g1v0390000_LC.1.CDS.1;Parent=LotjaGi4g1v0390000_LC.1
LjG1.1_chr4	PGSB	CDS	76846745	76846974	.	-	0	ID=LotjaGi4g1v0390000_LC.1.CDS.2;Parent=LotjaGi4g1v0390000_LC.1
LjG1.1_chr4	PGSB	exon	76846745	76847296	.	-	.	ID=LotjaGi4g1v0390000_LC.1.exon.2;Parent=LotjaGi4g1v0390000_LC.1
LjG1.1_chr4	PGSB	five_prime_UTR	76846975	76847296	.	-	.	ID=LotjaGi4g1v0390000_LC.1.five_prime_UTR.2;Parent=LotjaGi4g1v0390000_LC.1
###
LjG1.1_chr4	PGSB	five_prime_UTR	76846975	76847296	.	-	.	ID=LotjaGi4g1v0390000_LC.1.five_prime_UTR.2;Parent=LotjaGi4g1v0390000_LC.1
LjG1.1_chr4	PGSB	gene	76850691	76861472	.	-	.	ID=LotjaGi4g1v0390100
LjG1.1_chr4	PGSB	mRNA	76850691	76861472	.	-	.	ID=LotjaGi4g1v0390100.1;Parent=LotjaGi4g1v0390100;description=CASP-like protein;ahrdqual=***;GO=GO:0005886,GO:0016020,GO:0016021;IPR=IPR006459,IPR006702;Pfam=TIGR01569,PF04535;te-related=0
LjG1.1_chr4	PGSB	exon	76850691	76851873	.	-	.	ID=LotjaGi4g1v0390100.1.exon.1;Parent=LotjaGi4g1v0390100.1
LjG1.1_chr4	PGSB	three_prime_UTR	76850691	76851873	.	-	.	ID=LotjaGi4g1v0390100.1.three_prime_UTR.1;Parent=LotjaGi4g1v0390100.1
LjG1.1_chr4	PGSB	three_prime_UTR	76859423	76860108	.	-	.	ID=LotjaGi4g1v0390100.1.three_prime_UTR.2;Parent=LotjaGi4g1v0390100.1
LjG1.1_chr4	PGSB	exon	76859423	76860333	.	-	.	ID=LotjaGi4g1v0390100.1.exon.2;Parent=LotjaGi4g1v0390100.1
LjG1.1_chr4	PGSB	CDS	76860109	76860333	.	-	0	ID=LotjaGi4g1v0390100.1.CDS.1;Parent=LotjaGi4g1v0390100.1
LjG1.1_chr4	PGSB	exon	76860924	76861047	.	-	.	ID=LotjaGi4g1v0390100.1.exon.3;Parent=LotjaGi4g1v0390100.1
LjG1.1_chr4	PGSB	CDS	76860924	76861047	.	-	1	ID=LotjaGi4g1v0390100.1.CDS.2;Parent=LotjaGi4g1v0390100.1
LjG1.1_chr4	PGSB	CDS	76861146	76861384	.	-	0	ID=LotjaGi4g1v0390100.1.CDS.3;Parent=LotjaGi4g1v0390100.1
LjG1.1_chr4	PGSB	exon	76861146	76861472	.	-	.	ID=LotjaGi4g1v0390100.1.exon.4;Parent=LotjaGi4g1v0390100.1
LjG1.1_chr4	PGSB	five_prime_UTR	76861385	76861472	.	-	.	ID=LotjaGi4g1v0390100.1.five_prime_UTR.3;Parent=LotjaGi4g1v0390100.1
###
LjG1.1_chr4	PGSB	five_prime_UTR	76861385	76861472	.	-	.	ID=LotjaGi4g1v0390100.1.five_prime_UTR.3;Parent=LotjaGi4g1v0390100.1
LjG1.1_chr4	PGSB	gene	76862299	76888518	.	+	.	ID=LotjaGi4g1v0390200
LjG1.1_chr4	PGSB	mRNA	76862299	76883638	.	+	.	ID=LotjaGi4g1v0390200.1;Parent=LotjaGi4g1v0390200;description=Zinc finger protein LSD1;ahrdqual=***;GO=GO:0005515,GO:0005634,GO:0060548;IPR=IPR005735,IPR005735,IPR005735,IPR005735,IPR005735,IPR005735;Pfam=TIGR01053,TIGR01053,TIGR01053,PF06943,PF06943,PF06943;te-related=0
LjG1.1_chr4	PGSB	exon	76862299	76862662	.	+	.	ID=LotjaGi4g1v0390200.1.exon.1;Parent=LotjaGi4g1v0390200.1
LjG1.1_chr4	PGSB	five_prime_UTR	76862299	76862662	.	+	.	ID=LotjaGi4g1v0390200.1.five_prime_UTR.1;Parent=LotjaGi4g1v0390200.1
LjG1.1_chr4	PGSB	five_prime_UTR	76862970	76862971	.	+	.	ID=LotjaGi4g1v0390200.1.five_prime_UTR.2;Parent=LotjaGi4g1v0390200.1
LjG1.1_chr4	PGSB	exon	76862970	76863083	.	+	.	ID=LotjaGi4g1v0390200.1.exon.2;Parent=LotjaGi4g1v0390200.1
LjG1.1_chr4	PGSB	CDS	76862972	76863083	.	+	0	ID=LotjaGi4g1v0390200.1.CDS.1;Parent=LotjaGi4g1v0390200.1
LjG1.1_chr4	PGSB	exon	76863691	76863801	.	+	.	ID=LotjaGi4g1v0390200.1.exon.3;Parent=LotjaGi4g1v0390200.1
LjG1.1_chr4	PGSB	CDS	76863691	76863801	.	+	2	ID=LotjaGi4g1v0390200.1.CDS.2;Parent=LotjaGi4g1v0390200.1
LjG1.1_chr4	PGSB	exon	76865909	76866018	.	+	.	ID=LotjaGi4g1v0390200.1.exon.4;Parent=LotjaGi4g1v0390200.1
LjG1.1_chr4	PGSB	CDS	76865909	76866018	.	+	2	ID=LotjaGi4g1v0390200.1.CDS.3;Parent=LotjaGi4g1v0390200.1
LjG1.1_chr4	PGSB	exon	76882715	76882795	.	+	.	ID=LotjaGi4g1v0390200.1.exon.5;Parent=LotjaGi4g1v0390200.1
LjG1.1_chr4	PGSB	CDS	76882715	76882795	.	+	0	ID=LotjaGi4g1v0390200.1.CDS.4;Parent=LotjaGi4g1v0390200.1
LjG1.1_chr4	PGSB	exon	76882913	76882984	.	+	.	ID=LotjaGi4g1v0390200.1.exon.6;Parent=LotjaGi4g1v0390200.1
LjG1.1_chr4	PGSB	CDS	76882913	76882984	.	+	0	ID=LotjaGi4g1v0390200.1.CDS.5;Parent=LotjaGi4g1v0390200.1
LjG1.1_chr4	PGSB	CDS	76883095	76883136	.	+	0	ID=LotjaGi4g1v0390200.1.CDS.6;Parent=LotjaGi4g1v0390200.1
LjG1.1_chr4	PGSB	exon	76883095	76883638	.	+	.	ID=LotjaGi4g1v0390200.1.exon.7;Parent=LotjaGi4g1v0390200.1
LjG1.1_chr4	PGSB	three_prime_UTR	76883137	76883638	.	+	.	ID=LotjaGi4g1v0390200.1.three_prime_UTR.3;Parent=LotjaGi4g1v0390200.1
LjG1.1_chr4	PGSB	mRNA	76871982	76888518	.	+	.	ID=LotjaGi4g1v0390200.2;Parent=LotjaGi4g1v0390200;description=Zinc finger protein LSD1;ahrdqual=***;GO=GO:0005515,GO:0005634,GO:0060548;te-related=0
LjG1.1_chr4	PGSB	exon	76871982	76872162	.	+	.	ID=LotjaGi4g1v0390200.2.exon.1;Parent=LotjaGi4g1v0390200.2
LjG1.1_chr4	PGSB	five_prime_UTR	76871982	76872162	.	+	.	ID=LotjaGi4g1v0390200.2.five_prime_UTR.1;Parent=LotjaGi4g1v0390200.2
LjG1.1_chr4	PGSB	five_prime_UTR	76872469	76872470	.	+	.	ID=LotjaGi4g1v0390200.2.five_prime_UTR.2;Parent=LotjaGi4g1v0390200.2
LjG1.1_chr4	PGSB	exon	76872469	76872582	.	+	.	ID=LotjaGi4g1v0390200.2.exon.2;Parent=LotjaGi4g1v0390200.2
LjG1.1_chr4	PGSB	CDS	76872471	76872582	.	+	0	ID=LotjaGi4g1v0390200.2.CDS.1;Parent=LotjaGi4g1v0390200.2
LjG1.1_chr4	PGSB	exon	76873189	76873299	.	+	.	ID=LotjaGi4g1v0390200.2.exon.3;Parent=LotjaGi4g1v0390200.2
LjG1.1_chr4	PGSB	CDS	76873189	76873299	.	+	2	ID=LotjaGi4g1v0390200.2.CDS.2;Parent=LotjaGi4g1v0390200.2
LjG1.1_chr4	PGSB	exon	76875406	76875515	.	+	.	ID=LotjaGi4g1v0390200.2.exon.4;Parent=LotjaGi4g1v0390200.2
LjG1.1_chr4	PGSB	CDS	76875406	76875515	.	+	2	ID=LotjaGi4g1v0390200.2.CDS.3;Parent=LotjaGi4g1v0390200.2
LjG1.1_chr4	PGSB	exon	76882715	76882795	.	+	.	ID=LotjaGi4g1v0390200.2.exon.5;Parent=LotjaGi4g1v0390200.2
LjG1.1_chr4	PGSB	CDS	76882715	76882795	.	+	0	ID=LotjaGi4g1v0390200.2.CDS.4;Parent=LotjaGi4g1v0390200.2
LjG1.1_chr4	PGSB	exon	76882913	76882984	.	+	.	ID=LotjaGi4g1v0390200.2.exon.6;Parent=LotjaGi4g1v0390200.2
LjG1.1_chr4	PGSB	CDS	76882913	76882984	.	+	0	ID=LotjaGi4g1v0390200.2.CDS.5;Parent=LotjaGi4g1v0390200.2
LjG1.1_chr4	PGSB	CDS	76883095	76883136	.	+	0	ID=LotjaGi4g1v0390200.2.CDS.6;Parent=LotjaGi4g1v0390200.2
LjG1.1_chr4	PGSB	exon	76883095	76888518	.	+	.	ID=LotjaGi4g1v0390200.2.exon.7;Parent=LotjaGi4g1v0390200.2
LjG1.1_chr4	PGSB	three_prime_UTR	76883137	76888518	.	+	.	ID=LotjaGi4g1v0390200.2.three_prime_UTR.3;Parent=LotjaGi4g1v0390200.2
LjG1.1_chr4	PGSB	mRNA	76872471	76883136	.	+	.	ID=LotjaGi4g1v0390200.3;Parent=LotjaGi4g1v0390200;description=Zinc finger protein LSD1;ahrdqual=***;GO=GO:0005515,GO:0005634,GO:0060548;IPR=IPR005735,IPR005735,IPR005735,IPR005735,IPR005735,IPR005735;Pfam=PF06943,PF06943,PF06943,TIGR01053,TIGR01053,TIGR01053;te-related=0
LjG1.1_chr4	PGSB	exon	76872471	76872582	.	+	.	ID=LotjaGi4g1v0390200.3.exon.1;Parent=LotjaGi4g1v0390200.3
LjG1.1_chr4	PGSB	CDS	76872471	76872582	.	+	0	ID=LotjaGi4g1v0390200.3.CDS.1;Parent=LotjaGi4g1v0390200.3
LjG1.1_chr4	PGSB	exon	76873189	76873299	.	+	.	ID=LotjaGi4g1v0390200.3.exon.2;Parent=LotjaGi4g1v0390200.3
LjG1.1_chr4	PGSB	CDS	76873189	76873299	.	+	2	ID=LotjaGi4g1v0390200.3.CDS.2;Parent=LotjaGi4g1v0390200.3
LjG1.1_chr4	PGSB	exon	76875403	76875515	.	+	.	ID=LotjaGi4g1v0390200.3.exon.3;Parent=LotjaGi4g1v0390200.3
LjG1.1_chr4	PGSB	CDS	76875403	76875515	.	+	2	ID=LotjaGi4g1v0390200.3.CDS.3;Parent=LotjaGi4g1v0390200.3
LjG1.1_chr4	PGSB	exon	76882715	76882795	.	+	.	ID=LotjaGi4g1v0390200.3.exon.4;Parent=LotjaGi4g1v0390200.3
LjG1.1_chr4	PGSB	CDS	76882715	76882795	.	+	0	ID=LotjaGi4g1v0390200.3.CDS.4;Parent=LotjaGi4g1v0390200.3
LjG1.1_chr4	PGSB	exon	76882913	76882984	.	+	.	ID=LotjaGi4g1v0390200.3.exon.5;Parent=LotjaGi4g1v0390200.3
LjG1.1_chr4	PGSB	CDS	76882913	76882984	.	+	0	ID=LotjaGi4g1v0390200.3.CDS.5;Parent=LotjaGi4g1v0390200.3
LjG1.1_chr4	PGSB	exon	76883095	76883136	.	+	.	ID=LotjaGi4g1v0390200.3.exon.6;Parent=LotjaGi4g1v0390200.3
LjG1.1_chr4	PGSB	CDS	76883095	76883136	.	+	0	ID=LotjaGi4g1v0390200.3.CDS.6;Parent=LotjaGi4g1v0390200.3
###
LjG1.1_chr4	PGSB	CDS	76883095	76883136	.	+	0	ID=LotjaGi4g1v0390200.3.CDS.6;Parent=LotjaGi4g1v0390200.3
LjG1.1_chr4	PGSB	gene	76882873	76888518	.	-	.	ID=LotjaGi4g1v0390300
LjG1.1_chr4	PGSB	mRNA	76882873	76888518	.	-	.	ID=LotjaGi4g1v0390300.1;Parent=LotjaGi4g1v0390300;description=Cationic amino acid transporter-like protein;ahrdqual=***;GO=GO:0016020,GO:0016021,GO:0022857,GO:0055085;IPR=IPR029485,IPR002293;Pfam=PF13906,PF13520;te-related=0
LjG1.1_chr4	PGSB	three_prime_UTR	76882873	76884096	.	-	.	ID=LotjaGi4g1v0390300.1.three_prime_UTR.1;Parent=LotjaGi4g1v0390300.1
LjG1.1_chr4	PGSB	exon	76882873	76885469	.	-	.	ID=LotjaGi4g1v0390300.1.exon.1;Parent=LotjaGi4g1v0390300.1
LjG1.1_chr4	PGSB	CDS	76884097	76885469	.	-	2	ID=LotjaGi4g1v0390300.1.CDS.1;Parent=LotjaGi4g1v0390300.1
LjG1.1_chr4	PGSB	CDS	76887849	76888248	.	-	0	ID=LotjaGi4g1v0390300.1.CDS.2;Parent=LotjaGi4g1v0390300.1
LjG1.1_chr4	PGSB	exon	76887849	76888252	.	-	.	ID=LotjaGi4g1v0390300.1.exon.2;Parent=LotjaGi4g1v0390300.1
LjG1.1_chr4	PGSB	five_prime_UTR	76888249	76888252	.	-	.	ID=LotjaGi4g1v0390300.1.five_prime_UTR.2;Parent=LotjaGi4g1v0390300.1
LjG1.1_chr4	PGSB	exon	76888368	76888518	.	-	.	ID=LotjaGi4g1v0390300.1.exon.3;Parent=LotjaGi4g1v0390300.1
LjG1.1_chr4	PGSB	five_prime_UTR	76888368	76888518	.	-	.	ID=LotjaGi4g1v0390300.1.five_prime_UTR.3;Parent=LotjaGi4g1v0390300.1
LjG1.1_chr4	PGSB	mRNA	76884087	76888263	.	-	.	ID=LotjaGi4g1v0390300.2;Parent=LotjaGi4g1v0390300;description=Cationic amino acid transporter-like protein;ahrdqual=***;GO=GO:0016020,GO:0016021,GO:0022857,GO:0055085;te-related=0
LjG1.1_chr4	PGSB	exon	76884087	76885469	.	-	.	ID=LotjaGi4g1v0390300.2.exon.1;Parent=LotjaGi4g1v0390300.2
LjG1.1_chr4	PGSB	CDS	76884097	76885469	.	-	2	ID=LotjaGi4g1v0390300.2.CDS.1;Parent=LotjaGi4g1v0390300.2
LjG1.1_chr4	PGSB	CDS	76887849	76888248	.	-	0	ID=LotjaGi4g1v0390300.2.CDS.2;Parent=LotjaGi4g1v0390300.2
LjG1.1_chr4	PGSB	exon	76887849	76888263	.	-	.	ID=LotjaGi4g1v0390300.2.exon.2;Parent=LotjaGi4g1v0390300.2
###
LjG1.1_chr4	PGSB	exon	76887849	76888263	.	-	.	ID=LotjaGi4g1v0390300.2.exon.2;Parent=LotjaGi4g1v0390300.2
LjG1.1_chr4	PGSB	gene	76912882	76916155	.	+	.	ID=LotjaGi4g1v0390400
LjG1.1_chr4	PGSB	mRNA	76912882	76916155	.	+	.	ID=LotjaGi4g1v0390400.1;Parent=LotjaGi4g1v0390400;description=Protein root primordium defective 1;ahrdqual=***;IPR=IPR021099;Pfam=PF11955;te-related=0
LjG1.1_chr4	PGSB	exon	76912882	76913326	.	+	.	ID=LotjaGi4g1v0390400.1.exon.1;Parent=LotjaGi4g1v0390400.1
LjG1.1_chr4	PGSB	five_prime_UTR	76912882	76913326	.	+	.	ID=LotjaGi4g1v0390400.1.five_prime_UTR.1;Parent=LotjaGi4g1v0390400.1
LjG1.1_chr4	PGSB	five_prime_UTR	76913854	76913948	.	+	.	ID=LotjaGi4g1v0390400.1.five_prime_UTR.2;Parent=LotjaGi4g1v0390400.1
LjG1.1_chr4	PGSB	exon	76913854	76915499	.	+	.	ID=LotjaGi4g1v0390400.1.exon.2;Parent=LotjaGi4g1v0390400.1
LjG1.1_chr4	PGSB	CDS	76913949	76915229	.	+	0	ID=LotjaGi4g1v0390400.1.CDS.1;Parent=LotjaGi4g1v0390400.1
LjG1.1_chr4	PGSB	three_prime_UTR	76915230	76915499	.	+	.	ID=LotjaGi4g1v0390400.1.three_prime_UTR.3;Parent=LotjaGi4g1v0390400.1
LjG1.1_chr4	PGSB	exon	76915751	76916155	.	+	.	ID=LotjaGi4g1v0390400.1.exon.3;Parent=LotjaGi4g1v0390400.1
LjG1.1_chr4	PGSB	three_prime_UTR	76915751	76916155	.	+	.	ID=LotjaGi4g1v0390400.1.three_prime_UTR.4;Parent=LotjaGi4g1v0390400.1
LjG1.1_chr4	PGSB	mRNA	76913021	76916145	.	+	.	ID=LotjaGi4g1v0390400.2;Parent=LotjaGi4g1v0390400;description=Protein root primordium defective 1;ahrdqual=***;te-related=0
LjG1.1_chr4	PGSB	exon	76913021	76913326	.	+	.	ID=LotjaGi4g1v0390400.2.exon.1;Parent=LotjaGi4g1v0390400.2
LjG1.1_chr4	PGSB	five_prime_UTR	76913021	76913326	.	+	.	ID=LotjaGi4g1v0390400.2.five_prime_UTR.1;Parent=LotjaGi4g1v0390400.2
LjG1.1_chr4	PGSB	five_prime_UTR	76913857	76913948	.	+	.	ID=LotjaGi4g1v0390400.2.five_prime_UTR.2;Parent=LotjaGi4g1v0390400.2
LjG1.1_chr4	PGSB	exon	76913857	76915499	.	+	.	ID=LotjaGi4g1v0390400.2.exon.2;Parent=LotjaGi4g1v0390400.2
LjG1.1_chr4	PGSB	CDS	76913949	76915229	.	+	0	ID=LotjaGi4g1v0390400.2.CDS.1;Parent=LotjaGi4g1v0390400.2
LjG1.1_chr4	PGSB	three_prime_UTR	76915230	76915499	.	+	.	ID=LotjaGi4g1v0390400.2.three_prime_UTR.3;Parent=LotjaGi4g1v0390400.2
LjG1.1_chr4	PGSB	exon	76915751	76916145	.	+	.	ID=LotjaGi4g1v0390400.2.exon.3;Parent=LotjaGi4g1v0390400.2
LjG1.1_chr4	PGSB	three_prime_UTR	76915751	76916145	.	+	.	ID=LotjaGi4g1v0390400.2.three_prime_UTR.4;Parent=LotjaGi4g1v0390400.2
LjG1.1_chr4	PGSB	mRNA	76913949	76915229	.	+	.	ID=LotjaGi4g1v0390400.3;Parent=LotjaGi4g1v0390400;description=Protein root primordium defective 1;ahrdqual=***;te-related=0
LjG1.1_chr4	PGSB	exon	76913949	76915229	.	+	.	ID=LotjaGi4g1v0390400.3.exon.1;Parent=LotjaGi4g1v0390400.3
LjG1.1_chr4	PGSB	CDS	76913949	76915229	.	+	0	ID=LotjaGi4g1v0390400.3.CDS.1;Parent=LotjaGi4g1v0390400.3
###
LjG1.1_chr4	PGSB	CDS	76913949	76915229	.	+	0	ID=LotjaGi4g1v0390400.3.CDS.1;Parent=LotjaGi4g1v0390400.3
LjG1.1_chr4	PGSB	gene	76916976	76928197	.	-	.	ID=LotjaGi4g1v0390500
LjG1.1_chr4	PGSB	mRNA	76916976	76928197	.	-	.	ID=LotjaGi4g1v0390500.1;Parent=LotjaGi4g1v0390500;description=DNA damage-binding protein 1;ahrdqual=***;IPR=IPR017986,IPR017986,IPR017986,IPR004871;Pfam=PF10433,SSF50978,SSF50978,SSF50978,PF03178;te-related=0
LjG1.1_chr4	PGSB	three_prime_UTR	76916976	76917555	.	-	.	ID=LotjaGi4g1v0390500.1.three_prime_UTR.1;Parent=LotjaGi4g1v0390500.1
LjG1.1_chr4	PGSB	exon	76916976	76918137	.	-	.	ID=LotjaGi4g1v0390500.1.exon.1;Parent=LotjaGi4g1v0390500.1
LjG1.1_chr4	PGSB	CDS	76917556	76918137	.	-	0	ID=LotjaGi4g1v0390500.1.CDS.1;Parent=LotjaGi4g1v0390500.1
LjG1.1_chr4	PGSB	exon	76918388	76918672	.	-	.	ID=LotjaGi4g1v0390500.1.exon.2;Parent=LotjaGi4g1v0390500.1
LjG1.1_chr4	PGSB	CDS	76918388	76918672	.	-	0	ID=LotjaGi4g1v0390500.1.CDS.2;Parent=LotjaGi4g1v0390500.1
LjG1.1_chr4	PGSB	exon	76918760	76919111	.	-	.	ID=LotjaGi4g1v0390500.1.exon.3;Parent=LotjaGi4g1v0390500.1
LjG1.1_chr4	PGSB	CDS	76918760	76919111	.	-	1	ID=LotjaGi4g1v0390500.1.CDS.3;Parent=LotjaGi4g1v0390500.1
LjG1.1_chr4	PGSB	exon	76919259	76919533	.	-	.	ID=LotjaGi4g1v0390500.1.exon.4;Parent=LotjaGi4g1v0390500.1
LjG1.1_chr4	PGSB	CDS	76919259	76919533	.	-	0	ID=LotjaGi4g1v0390500.1.CDS.4;Parent=LotjaGi4g1v0390500.1
LjG1.1_chr4	PGSB	exon	76919900	76920175	.	-	.	ID=LotjaGi4g1v0390500.1.exon.5;Parent=LotjaGi4g1v0390500.1
LjG1.1_chr4	PGSB	CDS	76919900	76920175	.	-	0	ID=LotjaGi4g1v0390500.1.CDS.5;Parent=LotjaGi4g1v0390500.1
LjG1.1_chr4	PGSB	exon	76920590	76920700	.	-	.	ID=LotjaGi4g1v0390500.1.exon.6;Parent=LotjaGi4g1v0390500.1
LjG1.1_chr4	PGSB	CDS	76920590	76920700	.	-	0	ID=LotjaGi4g1v0390500.1.CDS.6;Parent=LotjaGi4g1v0390500.1
LjG1.1_chr4	PGSB	exon	76922136	76922351	.	-	.	ID=LotjaGi4g1v0390500.1.exon.7;Parent=LotjaGi4g1v0390500.1
LjG1.1_chr4	PGSB	CDS	76922136	76922351	.	-	0	ID=LotjaGi4g1v0390500.1.CDS.7;Parent=LotjaGi4g1v0390500.1
LjG1.1_chr4	PGSB	exon	76922473	76922673	.	-	.	ID=LotjaGi4g1v0390500.1.exon.8;Parent=LotjaGi4g1v0390500.1
LjG1.1_chr4	PGSB	CDS	76922473	76922673	.	-	0	ID=LotjaGi4g1v0390500.1.CDS.8;Parent=LotjaGi4g1v0390500.1
LjG1.1_chr4	PGSB	exon	76923321	76923429	.	-	.	ID=LotjaGi4g1v0390500.1.exon.9;Parent=LotjaGi4g1v0390500.1
LjG1.1_chr4	PGSB	CDS	76923321	76923429	.	-	1	ID=LotjaGi4g1v0390500.1.CDS.9;Parent=LotjaGi4g1v0390500.1
LjG1.1_chr4	PGSB	exon	76923604	76923710	.	-	.	ID=LotjaGi4g1v0390500.1.exon.10;Parent=LotjaGi4g1v0390500.1
LjG1.1_chr4	PGSB	CDS	76923604	76923710	.	-	0	ID=LotjaGi4g1v0390500.1.CDS.10;Parent=LotjaGi4g1v0390500.1
LjG1.1_chr4	PGSB	exon	76923841	76924050	.	-	.	ID=LotjaGi4g1v0390500.1.exon.11;Parent=LotjaGi4g1v0390500.1
LjG1.1_chr4	PGSB	CDS	76923841	76924050	.	-	0	ID=LotjaGi4g1v0390500.1.CDS.11;Parent=LotjaGi4g1v0390500.1
LjG1.1_chr4	PGSB	exon	76925083	76925158	.	-	.	ID=LotjaGi4g1v0390500.1.exon.12;Parent=LotjaGi4g1v0390500.1
LjG1.1_chr4	PGSB	CDS	76925083	76925158	.	-	1	ID=LotjaGi4g1v0390500.1.CDS.12;Parent=LotjaGi4g1v0390500.1
LjG1.1_chr4	PGSB	exon	76926033	76926082	.	-	.	ID=LotjaGi4g1v0390500.1.exon.13;Parent=LotjaGi4g1v0390500.1
LjG1.1_chr4	PGSB	CDS	76926033	76926082	.	-	0	ID=LotjaGi4g1v0390500.1.CDS.13;Parent=LotjaGi4g1v0390500.1
LjG1.1_chr4	PGSB	exon	76926201	76926263	.	-	.	ID=LotjaGi4g1v0390500.1.exon.14;Parent=LotjaGi4g1v0390500.1
LjG1.1_chr4	PGSB	CDS	76926201	76926263	.	-	0	ID=LotjaGi4g1v0390500.1.CDS.14;Parent=LotjaGi4g1v0390500.1
LjG1.1_chr4	PGSB	exon	76926424	76926475	.	-	.	ID=LotjaGi4g1v0390500.1.exon.15;Parent=LotjaGi4g1v0390500.1
LjG1.1_chr4	PGSB	CDS	76926424	76926475	.	-	1	ID=LotjaGi4g1v0390500.1.CDS.15;Parent=LotjaGi4g1v0390500.1
LjG1.1_chr4	PGSB	exon	76927417	76927508	.	-	.	ID=LotjaGi4g1v0390500.1.exon.16;Parent=LotjaGi4g1v0390500.1
LjG1.1_chr4	PGSB	CDS	76927417	76927508	.	-	0	ID=LotjaGi4g1v0390500.1.CDS.16;Parent=LotjaGi4g1v0390500.1
LjG1.1_chr4	PGSB	exon	76927611	76927670	.	-	.	ID=LotjaGi4g1v0390500.1.exon.17;Parent=LotjaGi4g1v0390500.1
LjG1.1_chr4	PGSB	CDS	76927611	76927670	.	-	0	ID=LotjaGi4g1v0390500.1.CDS.17;Parent=LotjaGi4g1v0390500.1
LjG1.1_chr4	PGSB	exon	76927747	76927795	.	-	.	ID=LotjaGi4g1v0390500.1.exon.18;Parent=LotjaGi4g1v0390500.1
LjG1.1_chr4	PGSB	CDS	76927747	76927795	.	-	1	ID=LotjaGi4g1v0390500.1.CDS.18;Parent=LotjaGi4g1v0390500.1
LjG1.1_chr4	PGSB	CDS	76927883	76927986	.	-	0	ID=LotjaGi4g1v0390500.1.CDS.19;Parent=LotjaGi4g1v0390500.1
LjG1.1_chr4	PGSB	exon	76927883	76928197	.	-	.	ID=LotjaGi4g1v0390500.1.exon.19;Parent=LotjaGi4g1v0390500.1
LjG1.1_chr4	PGSB	five_prime_UTR	76927987	76928197	.	-	.	ID=LotjaGi4g1v0390500.1.five_prime_UTR.2;Parent=LotjaGi4g1v0390500.1
LjG1.1_chr4	PGSB	mRNA	76917556	76922688	.	-	.	ID=LotjaGi4g1v0390500.2;Parent=LotjaGi4g1v0390500;description=DNA damage-binding protein 1;ahrdqual=***;IPR=IPR011047,IPR011047,IPR004871;Pfam=SSF50998,SSF50998,PF10433,PF03178;te-related=0
LjG1.1_chr4	PGSB	exon	76917556	76918137	.	-	.	ID=LotjaGi4g1v0390500.2.exon.1;Parent=LotjaGi4g1v0390500.2
LjG1.1_chr4	PGSB	CDS	76917556	76918137	.	-	0	ID=LotjaGi4g1v0390500.2.CDS.1;Parent=LotjaGi4g1v0390500.2
LjG1.1_chr4	PGSB	exon	76918388	76918672	.	-	.	ID=LotjaGi4g1v0390500.2.exon.2;Parent=LotjaGi4g1v0390500.2
LjG1.1_chr4	PGSB	CDS	76918388	76918672	.	-	0	ID=LotjaGi4g1v0390500.2.CDS.2;Parent=LotjaGi4g1v0390500.2
LjG1.1_chr4	PGSB	exon	76918760	76919111	.	-	.	ID=LotjaGi4g1v0390500.2.exon.3;Parent=LotjaGi4g1v0390500.2
LjG1.1_chr4	PGSB	CDS	76918760	76919111	.	-	1	ID=LotjaGi4g1v0390500.2.CDS.3;Parent=LotjaGi4g1v0390500.2
LjG1.1_chr4	PGSB	exon	76919259	76919533	.	-	.	ID=LotjaGi4g1v0390500.2.exon.4;Parent=LotjaGi4g1v0390500.2
LjG1.1_chr4	PGSB	CDS	76919259	76919533	.	-	0	ID=LotjaGi4g1v0390500.2.CDS.4;Parent=LotjaGi4g1v0390500.2
LjG1.1_chr4	PGSB	exon	76919900	76920175	.	-	.	ID=LotjaGi4g1v0390500.2.exon.5;Parent=LotjaGi4g1v0390500.2
LjG1.1_chr4	PGSB	CDS	76919900	76920175	.	-	0	ID=LotjaGi4g1v0390500.2.CDS.5;Parent=LotjaGi4g1v0390500.2
LjG1.1_chr4	PGSB	exon	76920590	76920700	.	-	.	ID=LotjaGi4g1v0390500.2.exon.6;Parent=LotjaGi4g1v0390500.2
LjG1.1_chr4	PGSB	CDS	76920590	76920700	.	-	0	ID=LotjaGi4g1v0390500.2.CDS.6;Parent=LotjaGi4g1v0390500.2
LjG1.1_chr4	PGSB	exon	76922136	76922351	.	-	.	ID=LotjaGi4g1v0390500.2.exon.7;Parent=LotjaGi4g1v0390500.2
LjG1.1_chr4	PGSB	CDS	76922136	76922351	.	-	0	ID=LotjaGi4g1v0390500.2.CDS.7;Parent=LotjaGi4g1v0390500.2
LjG1.1_chr4	PGSB	exon	76922473	76922688	.	-	.	ID=LotjaGi4g1v0390500.2.exon.8;Parent=LotjaGi4g1v0390500.2
LjG1.1_chr4	PGSB	CDS	76922473	76922688	.	-	0	ID=LotjaGi4g1v0390500.2.CDS.8;Parent=LotjaGi4g1v0390500.2
LjG1.1_chr4	PGSB	mRNA	76917556	76924348	.	-	.	ID=LotjaGi4g1v0390500.3;Parent=LotjaGi4g1v0390500;description=DNA damage-binding protein 1;ahrdqual=***;IPR=IPR004871,IPR017986,IPR017986;Pfam=PF10433,PF03178,SSF50978,SSF50978;te-related=0
LjG1.1_chr4	PGSB	exon	76917556	76918137	.	-	.	ID=LotjaGi4g1v0390500.3.exon.1;Parent=LotjaGi4g1v0390500.3
LjG1.1_chr4	PGSB	CDS	76917556	76918137	.	-	0	ID=LotjaGi4g1v0390500.3.CDS.1;Parent=LotjaGi4g1v0390500.3
LjG1.1_chr4	PGSB	exon	76918388	76918672	.	-	.	ID=LotjaGi4g1v0390500.3.exon.2;Parent=LotjaGi4g1v0390500.3
LjG1.1_chr4	PGSB	CDS	76918388	76918672	.	-	0	ID=LotjaGi4g1v0390500.3.CDS.2;Parent=LotjaGi4g1v0390500.3
LjG1.1_chr4	PGSB	exon	76918760	76919111	.	-	.	ID=LotjaGi4g1v0390500.3.exon.3;Parent=LotjaGi4g1v0390500.3
LjG1.1_chr4	PGSB	CDS	76918760	76919111	.	-	1	ID=LotjaGi4g1v0390500.3.CDS.3;Parent=LotjaGi4g1v0390500.3
LjG1.1_chr4	PGSB	exon	76919259	76919533	.	-	.	ID=LotjaGi4g1v0390500.3.exon.4;Parent=LotjaGi4g1v0390500.3
LjG1.1_chr4	PGSB	CDS	76919259	76919533	.	-	0	ID=LotjaGi4g1v0390500.3.CDS.4;Parent=LotjaGi4g1v0390500.3
LjG1.1_chr4	PGSB	exon	76919900	76920175	.	-	.	ID=LotjaGi4g1v0390500.3.exon.5;Parent=LotjaGi4g1v0390500.3
LjG1.1_chr4	PGSB	CDS	76919900	76920175	.	-	0	ID=LotjaGi4g1v0390500.3.CDS.5;Parent=LotjaGi4g1v0390500.3
LjG1.1_chr4	PGSB	exon	76920590	76920700	.	-	.	ID=LotjaGi4g1v0390500.3.exon.6;Parent=LotjaGi4g1v0390500.3
LjG1.1_chr4	PGSB	CDS	76920590	76920700	.	-	0	ID=LotjaGi4g1v0390500.3.CDS.6;Parent=LotjaGi4g1v0390500.3
LjG1.1_chr4	PGSB	CDS	76922136	76922321	.	-	0	ID=LotjaGi4g1v0390500.3.CDS.7;Parent=LotjaGi4g1v0390500.3
LjG1.1_chr4	PGSB	exon	76922136	76922351	.	-	.	ID=LotjaGi4g1v0390500.3.exon.7;Parent=LotjaGi4g1v0390500.3
LjG1.1_chr4	PGSB	five_prime_UTR	76922322	76922351	.	-	.	ID=LotjaGi4g1v0390500.3.five_prime_UTR.1;Parent=LotjaGi4g1v0390500.3
LjG1.1_chr4	PGSB	exon	76922473	76922673	.	-	.	ID=LotjaGi4g1v0390500.3.exon.8;Parent=LotjaGi4g1v0390500.3
LjG1.1_chr4	PGSB	five_prime_UTR	76922473	76922673	.	-	.	ID=LotjaGi4g1v0390500.3.five_prime_UTR.2;Parent=LotjaGi4g1v0390500.3
LjG1.1_chr4	PGSB	exon	76923321	76923429	.	-	.	ID=LotjaGi4g1v0390500.3.exon.9;Parent=LotjaGi4g1v0390500.3
LjG1.1_chr4	PGSB	five_prime_UTR	76923321	76923429	.	-	.	ID=LotjaGi4g1v0390500.3.five_prime_UTR.3;Parent=LotjaGi4g1v0390500.3
LjG1.1_chr4	PGSB	exon	76923604	76923710	.	-	.	ID=LotjaGi4g1v0390500.3.exon.10;Parent=LotjaGi4g1v0390500.3
LjG1.1_chr4	PGSB	five_prime_UTR	76923604	76923710	.	-	.	ID=LotjaGi4g1v0390500.3.five_prime_UTR.4;Parent=LotjaGi4g1v0390500.3
LjG1.1_chr4	PGSB	exon	76923841	76924050	.	-	.	ID=LotjaGi4g1v0390500.3.exon.11;Parent=LotjaGi4g1v0390500.3
LjG1.1_chr4	PGSB	five_prime_UTR	76923841	76924050	.	-	.	ID=LotjaGi4g1v0390500.3.five_prime_UTR.5;Parent=LotjaGi4g1v0390500.3
LjG1.1_chr4	PGSB	exon	76924346	76924348	.	-	.	ID=LotjaGi4g1v0390500.3.exon.12;Parent=LotjaGi4g1v0390500.3
LjG1.1_chr4	PGSB	five_prime_UTR	76924346	76924348	.	-	.	ID=LotjaGi4g1v0390500.3.five_prime_UTR.6;Parent=LotjaGi4g1v0390500.3
LjG1.1_chr4	PGSB	mRNA	76917556	76927986	.	-	.	ID=LotjaGi4g1v0390500.4;Parent=LotjaGi4g1v0390500;description=DNA damage-binding protein 1;ahrdqual=***;IPR=IPR004871,IPR011047,IPR011047;Pfam=PF03178,SSF50998,SSF50998,PF10433;te-related=0
LjG1.1_chr4	PGSB	exon	76917556	76918137	.	-	.	ID=LotjaGi4g1v0390500.4.exon.1;Parent=LotjaGi4g1v0390500.4
LjG1.1_chr4	PGSB	CDS	76917556	76918137	.	-	0	ID=LotjaGi4g1v0390500.4.CDS.1;Parent=LotjaGi4g1v0390500.4
LjG1.1_chr4	PGSB	exon	76918388	76918672	.	-	.	ID=LotjaGi4g1v0390500.4.exon.2;Parent=LotjaGi4g1v0390500.4
LjG1.1_chr4	PGSB	CDS	76918388	76918672	.	-	0	ID=LotjaGi4g1v0390500.4.CDS.2;Parent=LotjaGi4g1v0390500.4
LjG1.1_chr4	PGSB	exon	76918760	76919111	.	-	.	ID=LotjaGi4g1v0390500.4.exon.3;Parent=LotjaGi4g1v0390500.4
LjG1.1_chr4	PGSB	CDS	76918760	76919111	.	-	1	ID=LotjaGi4g1v0390500.4.CDS.3;Parent=LotjaGi4g1v0390500.4
LjG1.1_chr4	PGSB	exon	76919259	76919533	.	-	.	ID=LotjaGi4g1v0390500.4.exon.4;Parent=LotjaGi4g1v0390500.4
LjG1.1_chr4	PGSB	CDS	76919259	76919533	.	-	0	ID=LotjaGi4g1v0390500.4.CDS.4;Parent=LotjaGi4g1v0390500.4
LjG1.1_chr4	PGSB	exon	76919900	76920175	.	-	.	ID=LotjaGi4g1v0390500.4.exon.5;Parent=LotjaGi4g1v0390500.4
LjG1.1_chr4	PGSB	CDS	76919900	76920175	.	-	0	ID=LotjaGi4g1v0390500.4.CDS.5;Parent=LotjaGi4g1v0390500.4
LjG1.1_chr4	PGSB	exon	76920590	76920700	.	-	.	ID=LotjaGi4g1v0390500.4.exon.6;Parent=LotjaGi4g1v0390500.4
LjG1.1_chr4	PGSB	CDS	76920590	76920700	.	-	0	ID=LotjaGi4g1v0390500.4.CDS.6;Parent=LotjaGi4g1v0390500.4
LjG1.1_chr4	PGSB	exon	76922136	76922351	.	-	.	ID=LotjaGi4g1v0390500.4.exon.7;Parent=LotjaGi4g1v0390500.4
LjG1.1_chr4	PGSB	CDS	76922136	76922351	.	-	0	ID=LotjaGi4g1v0390500.4.CDS.7;Parent=LotjaGi4g1v0390500.4
LjG1.1_chr4	PGSB	exon	76922473	76922673	.	-	.	ID=LotjaGi4g1v0390500.4.exon.8;Parent=LotjaGi4g1v0390500.4
LjG1.1_chr4	PGSB	CDS	76922473	76922673	.	-	0	ID=LotjaGi4g1v0390500.4.CDS.8;Parent=LotjaGi4g1v0390500.4
LjG1.1_chr4	PGSB	exon	76923321	76923429	.	-	.	ID=LotjaGi4g1v0390500.4.exon.9;Parent=LotjaGi4g1v0390500.4
LjG1.1_chr4	PGSB	CDS	76923321	76923429	.	-	1	ID=LotjaGi4g1v0390500.4.CDS.9;Parent=LotjaGi4g1v0390500.4
LjG1.1_chr4	PGSB	exon	76923604	76923710	.	-	.	ID=LotjaGi4g1v0390500.4.exon.10;Parent=LotjaGi4g1v0390500.4
LjG1.1_chr4	PGSB	CDS	76923604	76923710	.	-	0	ID=LotjaGi4g1v0390500.4.CDS.10;Parent=LotjaGi4g1v0390500.4
LjG1.1_chr4	PGSB	exon	76923841	76924050	.	-	.	ID=LotjaGi4g1v0390500.4.exon.11;Parent=LotjaGi4g1v0390500.4
LjG1.1_chr4	PGSB	CDS	76923841	76924050	.	-	0	ID=LotjaGi4g1v0390500.4.CDS.11;Parent=LotjaGi4g1v0390500.4
LjG1.1_chr4	PGSB	exon	76925083	76925158	.	-	.	ID=LotjaGi4g1v0390500.4.exon.12;Parent=LotjaGi4g1v0390500.4
LjG1.1_chr4	PGSB	CDS	76925083	76925158	.	-	1	ID=LotjaGi4g1v0390500.4.CDS.12;Parent=LotjaGi4g1v0390500.4
LjG1.1_chr4	PGSB	CDS	76925228	76925283	.	-	0	ID=LotjaGi4g1v0390500.4.CDS.13;Parent=LotjaGi4g1v0390500.4
LjG1.1_chr4	PGSB	exon	76925228	76925291	.	-	.	ID=LotjaGi4g1v0390500.4.exon.13;Parent=LotjaGi4g1v0390500.4
LjG1.1_chr4	PGSB	five_prime_UTR	76925284	76925291	.	-	.	ID=LotjaGi4g1v0390500.4.five_prime_UTR.1;Parent=LotjaGi4g1v0390500.4
LjG1.1_chr4	PGSB	exon	76925963	76926082	.	-	.	ID=LotjaGi4g1v0390500.4.exon.14;Parent=LotjaGi4g1v0390500.4
LjG1.1_chr4	PGSB	five_prime_UTR	76925963	76926082	.	-	.	ID=LotjaGi4g1v0390500.4.five_prime_UTR.2;Parent=LotjaGi4g1v0390500.4
LjG1.1_chr4	PGSB	exon	76926201	76926263	.	-	.	ID=LotjaGi4g1v0390500.4.exon.15;Parent=LotjaGi4g1v0390500.4
LjG1.1_chr4	PGSB	five_prime_UTR	76926201	76926263	.	-	.	ID=LotjaGi4g1v0390500.4.five_prime_UTR.3;Parent=LotjaGi4g1v0390500.4
LjG1.1_chr4	PGSB	exon	76926424	76926475	.	-	.	ID=LotjaGi4g1v0390500.4.exon.16;Parent=LotjaGi4g1v0390500.4
LjG1.1_chr4	PGSB	five_prime_UTR	76926424	76926475	.	-	.	ID=LotjaGi4g1v0390500.4.five_prime_UTR.4;Parent=LotjaGi4g1v0390500.4
LjG1.1_chr4	PGSB	exon	76927417	76927508	.	-	.	ID=LotjaGi4g1v0390500.4.exon.17;Parent=LotjaGi4g1v0390500.4
LjG1.1_chr4	PGSB	five_prime_UTR	76927417	76927508	.	-	.	ID=LotjaGi4g1v0390500.4.five_prime_UTR.5;Parent=LotjaGi4g1v0390500.4
LjG1.1_chr4	PGSB	exon	76927611	76927670	.	-	.	ID=LotjaGi4g1v0390500.4.exon.18;Parent=LotjaGi4g1v0390500.4
LjG1.1_chr4	PGSB	five_prime_UTR	76927611	76927670	.	-	.	ID=LotjaGi4g1v0390500.4.five_prime_UTR.6;Parent=LotjaGi4g1v0390500.4
LjG1.1_chr4	PGSB	exon	76927747	76927795	.	-	.	ID=LotjaGi4g1v0390500.4.exon.19;Parent=LotjaGi4g1v0390500.4
LjG1.1_chr4	PGSB	five_prime_UTR	76927747	76927795	.	-	.	ID=LotjaGi4g1v0390500.4.five_prime_UTR.7;Parent=LotjaGi4g1v0390500.4
LjG1.1_chr4	PGSB	exon	76927883	76927986	.	-	.	ID=LotjaGi4g1v0390500.4.exon.20;Parent=LotjaGi4g1v0390500.4
LjG1.1_chr4	PGSB	five_prime_UTR	76927883	76927986	.	-	.	ID=LotjaGi4g1v0390500.4.five_prime_UTR.8;Parent=LotjaGi4g1v0390500.4
LjG1.1_chr4	PGSB	mRNA	76917556	76927986	.	-	.	ID=LotjaGi4g1v0390500.5;Parent=LotjaGi4g1v0390500;description=DNA damage-binding protein 1;ahrdqual=***;IPR=IPR017986,IPR011047,IPR011047,IPR004871;Pfam=SSF50978,SSF50998,SSF50998,PF10433,PF03178;te-related=0
LjG1.1_chr4	PGSB	exon	76917556	76918137	.	-	.	ID=LotjaGi4g1v0390500.5.exon.1;Parent=LotjaGi4g1v0390500.5
LjG1.1_chr4	PGSB	CDS	76917556	76918137	.	-	0	ID=LotjaGi4g1v0390500.5.CDS.1;Parent=LotjaGi4g1v0390500.5
LjG1.1_chr4	PGSB	exon	76918388	76918672	.	-	.	ID=LotjaGi4g1v0390500.5.exon.2;Parent=LotjaGi4g1v0390500.5
LjG1.1_chr4	PGSB	CDS	76918388	76918672	.	-	0	ID=LotjaGi4g1v0390500.5.CDS.2;Parent=LotjaGi4g1v0390500.5
LjG1.1_chr4	PGSB	exon	76918760	76919111	.	-	.	ID=LotjaGi4g1v0390500.5.exon.3;Parent=LotjaGi4g1v0390500.5
LjG1.1_chr4	PGSB	CDS	76918760	76919111	.	-	1	ID=LotjaGi4g1v0390500.5.CDS.3;Parent=LotjaGi4g1v0390500.5
LjG1.1_chr4	PGSB	exon	76919259	76919533	.	-	.	ID=LotjaGi4g1v0390500.5.exon.4;Parent=LotjaGi4g1v0390500.5
LjG1.1_chr4	PGSB	CDS	76919259	76919533	.	-	0	ID=LotjaGi4g1v0390500.5.CDS.4;Parent=LotjaGi4g1v0390500.5
LjG1.1_chr4	PGSB	exon	76919900	76920175	.	-	.	ID=LotjaGi4g1v0390500.5.exon.5;Parent=LotjaGi4g1v0390500.5
LjG1.1_chr4	PGSB	CDS	76919900	76920175	.	-	0	ID=LotjaGi4g1v0390500.5.CDS.5;Parent=LotjaGi4g1v0390500.5
LjG1.1_chr4	PGSB	exon	76920590	76920700	.	-	.	ID=LotjaGi4g1v0390500.5.exon.6;Parent=LotjaGi4g1v0390500.5
LjG1.1_chr4	PGSB	CDS	76920590	76920700	.	-	0	ID=LotjaGi4g1v0390500.5.CDS.6;Parent=LotjaGi4g1v0390500.5
LjG1.1_chr4	PGSB	exon	76922136	76922351	.	-	.	ID=LotjaGi4g1v0390500.5.exon.7;Parent=LotjaGi4g1v0390500.5
LjG1.1_chr4	PGSB	CDS	76922136	76922351	.	-	0	ID=LotjaGi4g1v0390500.5.CDS.7;Parent=LotjaGi4g1v0390500.5
LjG1.1_chr4	PGSB	exon	76922473	76922673	.	-	.	ID=LotjaGi4g1v0390500.5.exon.8;Parent=LotjaGi4g1v0390500.5
LjG1.1_chr4	PGSB	CDS	76922473	76922673	.	-	0	ID=LotjaGi4g1v0390500.5.CDS.8;Parent=LotjaGi4g1v0390500.5
LjG1.1_chr4	PGSB	exon	76923321	76923429	.	-	.	ID=LotjaGi4g1v0390500.5.exon.9;Parent=LotjaGi4g1v0390500.5
LjG1.1_chr4	PGSB	CDS	76923321	76923429	.	-	1	ID=LotjaGi4g1v0390500.5.CDS.9;Parent=LotjaGi4g1v0390500.5
LjG1.1_chr4	PGSB	exon	76923604	76923710	.	-	.	ID=LotjaGi4g1v0390500.5.exon.10;Parent=LotjaGi4g1v0390500.5
LjG1.1_chr4	PGSB	CDS	76923604	76923710	.	-	0	ID=LotjaGi4g1v0390500.5.CDS.10;Parent=LotjaGi4g1v0390500.5
LjG1.1_chr4	PGSB	exon	76923841	76924050	.	-	.	ID=LotjaGi4g1v0390500.5.exon.11;Parent=LotjaGi4g1v0390500.5
LjG1.1_chr4	PGSB	CDS	76923841	76924050	.	-	0	ID=LotjaGi4g1v0390500.5.CDS.11;Parent=LotjaGi4g1v0390500.5
LjG1.1_chr4	PGSB	exon	76925083	76925158	.	-	.	ID=LotjaGi4g1v0390500.5.exon.12;Parent=LotjaGi4g1v0390500.5
LjG1.1_chr4	PGSB	CDS	76925083	76925158	.	-	1	ID=LotjaGi4g1v0390500.5.CDS.12;Parent=LotjaGi4g1v0390500.5
LjG1.1_chr4	PGSB	exon	76926033	76926082	.	-	.	ID=LotjaGi4g1v0390500.5.exon.13;Parent=LotjaGi4g1v0390500.5
LjG1.1_chr4	PGSB	CDS	76926033	76926082	.	-	0	ID=LotjaGi4g1v0390500.5.CDS.13;Parent=LotjaGi4g1v0390500.5
LjG1.1_chr4	PGSB	exon	76926424	76926475	.	-	.	ID=LotjaGi4g1v0390500.5.exon.14;Parent=LotjaGi4g1v0390500.5
LjG1.1_chr4	PGSB	CDS	76926424	76926475	.	-	1	ID=LotjaGi4g1v0390500.5.CDS.14;Parent=LotjaGi4g1v0390500.5
LjG1.1_chr4	PGSB	exon	76927417	76927508	.	-	.	ID=LotjaGi4g1v0390500.5.exon.15;Parent=LotjaGi4g1v0390500.5
LjG1.1_chr4	PGSB	CDS	76927417	76927508	.	-	0	ID=LotjaGi4g1v0390500.5.CDS.15;Parent=LotjaGi4g1v0390500.5
LjG1.1_chr4	PGSB	exon	76927611	76927670	.	-	.	ID=LotjaGi4g1v0390500.5.exon.16;Parent=LotjaGi4g1v0390500.5
LjG1.1_chr4	PGSB	CDS	76927611	76927670	.	-	0	ID=LotjaGi4g1v0390500.5.CDS.16;Parent=LotjaGi4g1v0390500.5
LjG1.1_chr4	PGSB	exon	76927747	76927795	.	-	.	ID=LotjaGi4g1v0390500.5.exon.17;Parent=LotjaGi4g1v0390500.5
LjG1.1_chr4	PGSB	CDS	76927747	76927795	.	-	1	ID=LotjaGi4g1v0390500.5.CDS.17;Parent=LotjaGi4g1v0390500.5
LjG1.1_chr4	PGSB	exon	76927883	76927986	.	-	.	ID=LotjaGi4g1v0390500.5.exon.18;Parent=LotjaGi4g1v0390500.5
LjG1.1_chr4	PGSB	CDS	76927883	76927986	.	-	0	ID=LotjaGi4g1v0390500.5.CDS.18;Parent=LotjaGi4g1v0390500.5
LjG1.1_chr4	PGSB	mRNA	76917556	76927986	.	-	.	ID=LotjaGi4g1v0390500.6;Parent=LotjaGi4g1v0390500;description=DNA damage-binding protein 1;ahrdqual=***;IPR=IPR004871,IPR011047,IPR011047;Pfam=PF03178,PF10433,SSF50998,SSF50998;te-related=0
LjG1.1_chr4	PGSB	exon	76917556	76918137	.	-	.	ID=LotjaGi4g1v0390500.6.exon.1;Parent=LotjaGi4g1v0390500.6
LjG1.1_chr4	PGSB	CDS	76917556	76918137	.	-	0	ID=LotjaGi4g1v0390500.6.CDS.1;Parent=LotjaGi4g1v0390500.6
LjG1.1_chr4	PGSB	exon	76918388	76918672	.	-	.	ID=LotjaGi4g1v0390500.6.exon.2;Parent=LotjaGi4g1v0390500.6
LjG1.1_chr4	PGSB	CDS	76918388	76918672	.	-	0	ID=LotjaGi4g1v0390500.6.CDS.2;Parent=LotjaGi4g1v0390500.6
LjG1.1_chr4	PGSB	exon	76918760	76919111	.	-	.	ID=LotjaGi4g1v0390500.6.exon.3;Parent=LotjaGi4g1v0390500.6
LjG1.1_chr4	PGSB	CDS	76918760	76919111	.	-	1	ID=LotjaGi4g1v0390500.6.CDS.3;Parent=LotjaGi4g1v0390500.6
LjG1.1_chr4	PGSB	exon	76919259	76919533	.	-	.	ID=LotjaGi4g1v0390500.6.exon.4;Parent=LotjaGi4g1v0390500.6
LjG1.1_chr4	PGSB	CDS	76919259	76919533	.	-	0	ID=LotjaGi4g1v0390500.6.CDS.4;Parent=LotjaGi4g1v0390500.6
LjG1.1_chr4	PGSB	exon	76919900	76920001	.	-	.	ID=LotjaGi4g1v0390500.6.exon.5;Parent=LotjaGi4g1v0390500.6
LjG1.1_chr4	PGSB	CDS	76919900	76920001	.	-	0	ID=LotjaGi4g1v0390500.6.CDS.5;Parent=LotjaGi4g1v0390500.6
LjG1.1_chr4	PGSB	exon	76920167	76920175	.	-	.	ID=LotjaGi4g1v0390500.6.exon.6;Parent=LotjaGi4g1v0390500.6
LjG1.1_chr4	PGSB	CDS	76920167	76920175	.	-	0	ID=LotjaGi4g1v0390500.6.CDS.6;Parent=LotjaGi4g1v0390500.6
LjG1.1_chr4	PGSB	exon	76920590	76920700	.	-	.	ID=LotjaGi4g1v0390500.6.exon.7;Parent=LotjaGi4g1v0390500.6
LjG1.1_chr4	PGSB	CDS	76920590	76920700	.	-	0	ID=LotjaGi4g1v0390500.6.CDS.7;Parent=LotjaGi4g1v0390500.6
LjG1.1_chr4	PGSB	exon	76922136	76922351	.	-	.	ID=LotjaGi4g1v0390500.6.exon.8;Parent=LotjaGi4g1v0390500.6
LjG1.1_chr4	PGSB	CDS	76922136	76922351	.	-	0	ID=LotjaGi4g1v0390500.6.CDS.8;Parent=LotjaGi4g1v0390500.6
LjG1.1_chr4	PGSB	exon	76922473	76922673	.	-	.	ID=LotjaGi4g1v0390500.6.exon.9;Parent=LotjaGi4g1v0390500.6
LjG1.1_chr4	PGSB	CDS	76922473	76922673	.	-	0	ID=LotjaGi4g1v0390500.6.CDS.9;Parent=LotjaGi4g1v0390500.6
LjG1.1_chr4	PGSB	exon	76923321	76923429	.	-	.	ID=LotjaGi4g1v0390500.6.exon.10;Parent=LotjaGi4g1v0390500.6
LjG1.1_chr4	PGSB	CDS	76923321	76923429	.	-	1	ID=LotjaGi4g1v0390500.6.CDS.10;Parent=LotjaGi4g1v0390500.6
LjG1.1_chr4	PGSB	exon	76923604	76923710	.	-	.	ID=LotjaGi4g1v0390500.6.exon.11;Parent=LotjaGi4g1v0390500.6
LjG1.1_chr4	PGSB	CDS	76923604	76923710	.	-	0	ID=LotjaGi4g1v0390500.6.CDS.11;Parent=LotjaGi4g1v0390500.6
LjG1.1_chr4	PGSB	exon	76923841	76924050	.	-	.	ID=LotjaGi4g1v0390500.6.exon.12;Parent=LotjaGi4g1v0390500.6
LjG1.1_chr4	PGSB	CDS	76923841	76924050	.	-	0	ID=LotjaGi4g1v0390500.6.CDS.12;Parent=LotjaGi4g1v0390500.6
LjG1.1_chr4	PGSB	exon	76925083	76925158	.	-	.	ID=LotjaGi4g1v0390500.6.exon.13;Parent=LotjaGi4g1v0390500.6
LjG1.1_chr4	PGSB	CDS	76925083	76925158	.	-	1	ID=LotjaGi4g1v0390500.6.CDS.13;Parent=LotjaGi4g1v0390500.6
LjG1.1_chr4	PGSB	exon	76926033	76926082	.	-	.	ID=LotjaGi4g1v0390500.6.exon.14;Parent=LotjaGi4g1v0390500.6
LjG1.1_chr4	PGSB	CDS	76926033	76926082	.	-	0	ID=LotjaGi4g1v0390500.6.CDS.14;Parent=LotjaGi4g1v0390500.6
LjG1.1_chr4	PGSB	exon	76926201	76926263	.	-	.	ID=LotjaGi4g1v0390500.6.exon.15;Parent=LotjaGi4g1v0390500.6
LjG1.1_chr4	PGSB	CDS	76926201	76926263	.	-	0	ID=LotjaGi4g1v0390500.6.CDS.15;Parent=LotjaGi4g1v0390500.6
LjG1.1_chr4	PGSB	exon	76926424	76926475	.	-	.	ID=LotjaGi4g1v0390500.6.exon.16;Parent=LotjaGi4g1v0390500.6
LjG1.1_chr4	PGSB	CDS	76926424	76926475	.	-	1	ID=LotjaGi4g1v0390500.6.CDS.16;Parent=LotjaGi4g1v0390500.6
LjG1.1_chr4	PGSB	exon	76927417	76927508	.	-	.	ID=LotjaGi4g1v0390500.6.exon.17;Parent=LotjaGi4g1v0390500.6
LjG1.1_chr4	PGSB	CDS	76927417	76927508	.	-	0	ID=LotjaGi4g1v0390500.6.CDS.17;Parent=LotjaGi4g1v0390500.6
LjG1.1_chr4	PGSB	exon	76927611	76927670	.	-	.	ID=LotjaGi4g1v0390500.6.exon.18;Parent=LotjaGi4g1v0390500.6
LjG1.1_chr4	PGSB	CDS	76927611	76927670	.	-	0	ID=LotjaGi4g1v0390500.6.CDS.18;Parent=LotjaGi4g1v0390500.6
LjG1.1_chr4	PGSB	exon	76927747	76927795	.	-	.	ID=LotjaGi4g1v0390500.6.exon.19;Parent=LotjaGi4g1v0390500.6
LjG1.1_chr4	PGSB	CDS	76927747	76927795	.	-	1	ID=LotjaGi4g1v0390500.6.CDS.19;Parent=LotjaGi4g1v0390500.6
LjG1.1_chr4	PGSB	exon	76927883	76927986	.	-	.	ID=LotjaGi4g1v0390500.6.exon.20;Parent=LotjaGi4g1v0390500.6
LjG1.1_chr4	PGSB	CDS	76927883	76927986	.	-	0	ID=LotjaGi4g1v0390500.6.CDS.20;Parent=LotjaGi4g1v0390500.6
###
LjG1.1_chr4	PGSB	CDS	76927883	76927986	.	-	0	ID=LotjaGi4g1v0390500.6.CDS.20;Parent=LotjaGi4g1v0390500.6
LjG1.1_chr4	PGSB	gene	76929317	76934693	.	-	.	ID=LotjaGi4g1v0390600
LjG1.1_chr4	PGSB	mRNA	76929317	76934693	.	-	.	ID=LotjaGi4g1v0390600.1;Parent=LotjaGi4g1v0390600;description=Glucan endo-1,3-beta-glucosidase, putative;ahrdqual=*-*;GO=GO:0004553,GO:0005975,GO:0008152,GO:0016787,GO:0016798,GO:0042973;IPR=IPR012946;Pfam=PF07983;te-related=0
LjG1.1_chr4	PGSB	three_prime_UTR	76929317	76929764	.	-	.	ID=LotjaGi4g1v0390600.1.three_prime_UTR.1;Parent=LotjaGi4g1v0390600.1
LjG1.1_chr4	PGSB	exon	76929317	76929870	.	-	.	ID=LotjaGi4g1v0390600.1.exon.1;Parent=LotjaGi4g1v0390600.1
LjG1.1_chr4	PGSB	CDS	76929765	76929870	.	-	1	ID=LotjaGi4g1v0390600.1.CDS.1;Parent=LotjaGi4g1v0390600.1
LjG1.1_chr4	PGSB	exon	76929969	76929999	.	-	.	ID=LotjaGi4g1v0390600.1.exon.2;Parent=LotjaGi4g1v0390600.1
LjG1.1_chr4	PGSB	CDS	76929969	76929999	.	-	2	ID=LotjaGi4g1v0390600.1.CDS.2;Parent=LotjaGi4g1v0390600.1
LjG1.1_chr4	PGSB	exon	76931348	76931689	.	-	.	ID=LotjaGi4g1v0390600.1.exon.3;Parent=LotjaGi4g1v0390600.1
LjG1.1_chr4	PGSB	CDS	76931348	76931689	.	-	2	ID=LotjaGi4g1v0390600.1.CDS.3;Parent=LotjaGi4g1v0390600.1
LjG1.1_chr4	PGSB	CDS	76932885	76932939	.	-	0	ID=LotjaGi4g1v0390600.1.CDS.4;Parent=LotjaGi4g1v0390600.1
LjG1.1_chr4	PGSB	exon	76932885	76934693	.	-	.	ID=LotjaGi4g1v0390600.1.exon.4;Parent=LotjaGi4g1v0390600.1
LjG1.1_chr4	PGSB	five_prime_UTR	76932940	76934693	.	-	.	ID=LotjaGi4g1v0390600.1.five_prime_UTR.2;Parent=LotjaGi4g1v0390600.1
###
LjG1.1_chr4	PGSB	five_prime_UTR	76932940	76934693	.	-	.	ID=LotjaGi4g1v0390600.1.five_prime_UTR.2;Parent=LotjaGi4g1v0390600.1
LjG1.1_chr4	PGSB	gene	76942473	76944667	.	+	.	ID=LotjaGi4g1v0390700
LjG1.1_chr4	PGSB	mRNA	76942473	76944667	.	+	.	ID=LotjaGi4g1v0390700.1;Parent=LotjaGi4g1v0390700;description=Protein kinase;ahrdqual=***;GO=GO:0004672,GO:0004674,GO:0005515,GO:0005524,GO:0005634,GO:0005737,GO:0005886,GO:0006468,GO:0016301,GO:0016310,GO:0035556;IPR=IPR000719,IPR000719,IPR011009,IPR011009;Pfam=PF00069,PF00069,SSF56112,SSF56112;te-related=0
LjG1.1_chr4	PGSB	five_prime_UTR	76942473	76942691	.	+	.	ID=LotjaGi4g1v0390700.1.five_prime_UTR.1;Parent=LotjaGi4g1v0390700.1
LjG1.1_chr4	PGSB	exon	76942473	76943305	.	+	.	ID=LotjaGi4g1v0390700.1.exon.1;Parent=LotjaGi4g1v0390700.1
LjG1.1_chr4	PGSB	CDS	76942692	76943305	.	+	0	ID=LotjaGi4g1v0390700.1.CDS.1;Parent=LotjaGi4g1v0390700.1
LjG1.1_chr4	PGSB	CDS	76943390	76944173	.	+	1	ID=LotjaGi4g1v0390700.1.CDS.2;Parent=LotjaGi4g1v0390700.1
LjG1.1_chr4	PGSB	exon	76943390	76944667	.	+	.	ID=LotjaGi4g1v0390700.1.exon.2;Parent=LotjaGi4g1v0390700.1
LjG1.1_chr4	PGSB	three_prime_UTR	76944174	76944667	.	+	.	ID=LotjaGi4g1v0390700.1.three_prime_UTR.2;Parent=LotjaGi4g1v0390700.1
###
LjG1.1_chr4	PGSB	three_prime_UTR	76944174	76944667	.	+	.	ID=LotjaGi4g1v0390700.1.three_prime_UTR.2;Parent=LotjaGi4g1v0390700.1
LjG1.1_chr4	PGSB	gene	76946510	76949281	.	-	.	ID=LotjaGi4g1v0390800
LjG1.1_chr4	PGSB	mRNA	76946510	76949281	.	-	.	ID=LotjaGi4g1v0390800.1;Parent=LotjaGi4g1v0390800;description=phospholipase-like protein (PEARLI 4) family protein;ahrdqual=*-*;IPR=IPR007942;Pfam=PF05278;te-related=0
LjG1.1_chr4	PGSB	three_prime_UTR	76946510	76946775	.	-	.	ID=LotjaGi4g1v0390800.1.three_prime_UTR.1;Parent=LotjaGi4g1v0390800.1
LjG1.1_chr4	PGSB	exon	76946510	76947999	.	-	.	ID=LotjaGi4g1v0390800.1.exon.1;Parent=LotjaGi4g1v0390800.1
LjG1.1_chr4	PGSB	CDS	76946776	76947999	.	-	0	ID=LotjaGi4g1v0390800.1.CDS.1;Parent=LotjaGi4g1v0390800.1
LjG1.1_chr4	PGSB	CDS	76948970	76949158	.	-	0	ID=LotjaGi4g1v0390800.1.CDS.2;Parent=LotjaGi4g1v0390800.1
LjG1.1_chr4	PGSB	exon	76948970	76949281	.	-	.	ID=LotjaGi4g1v0390800.1.exon.2;Parent=LotjaGi4g1v0390800.1
LjG1.1_chr4	PGSB	five_prime_UTR	76949159	76949281	.	-	.	ID=LotjaGi4g1v0390800.1.five_prime_UTR.2;Parent=LotjaGi4g1v0390800.1
LjG1.1_chr4	PGSB	mRNA	76946530	76948078	.	-	.	ID=LotjaGi4g1v0390800.2;Parent=LotjaGi4g1v0390800;description=phospholipase-like protein (PEARLI 4) family protein;ahrdqual=*-*;IPR=IPR007942;Pfam=PF05278;te-related=0
LjG1.1_chr4	PGSB	three_prime_UTR	76946530	76946775	.	-	.	ID=LotjaGi4g1v0390800.2.three_prime_UTR.1;Parent=LotjaGi4g1v0390800.2
LjG1.1_chr4	PGSB	exon	76946530	76948078	.	-	.	ID=LotjaGi4g1v0390800.2.exon.1;Parent=LotjaGi4g1v0390800.2
LjG1.1_chr4	PGSB	CDS	76946776	76947933	.	-	0	ID=LotjaGi4g1v0390800.2.CDS.1;Parent=LotjaGi4g1v0390800.2
LjG1.1_chr4	PGSB	five_prime_UTR	76947934	76948078	.	-	.	ID=LotjaGi4g1v0390800.2.five_prime_UTR.2;Parent=LotjaGi4g1v0390800.2
###
LjG1.1_chr4	PGSB	five_prime_UTR	76947934	76948078	.	-	.	ID=LotjaGi4g1v0390800.2.five_prime_UTR.2;Parent=LotjaGi4g1v0390800.2
LjG1.1_chr4	PGSB	gene	76955009	76958791	.	-	.	ID=LotjaGi4g1v0390900_LC
LjG1.1_chr4	PGSB	mRNA	76955009	76958791	.	-	.	ID=LotjaGi4g1v0390900_LC.1;Parent=LotjaGi4g1v0390900_LC;description=phospholipase-like protein (PEARLI 4) family protein;ahrdqual=*-*;IPR=IPR007942;Pfam=PF05278;te-related=0
LjG1.1_chr4	PGSB	three_prime_UTR	76955009	76955383	.	-	.	ID=LotjaGi4g1v0390900_LC.1.three_prime_UTR.1;Parent=LotjaGi4g1v0390900_LC.1
LjG1.1_chr4	PGSB	exon	76955009	76956382	.	-	.	ID=LotjaGi4g1v0390900_LC.1.exon.1;Parent=LotjaGi4g1v0390900_LC.1
LjG1.1_chr4	PGSB	CDS	76955384	76956382	.	-	0	ID=LotjaGi4g1v0390900_LC.1.CDS.1;Parent=LotjaGi4g1v0390900_LC.1
LjG1.1_chr4	PGSB	exon	76956557	76956814	.	-	.	ID=LotjaGi4g1v0390900_LC.1.exon.2;Parent=LotjaGi4g1v0390900_LC.1
LjG1.1_chr4	PGSB	CDS	76956557	76956814	.	-	0	ID=LotjaGi4g1v0390900_LC.1.CDS.2;Parent=LotjaGi4g1v0390900_LC.1
LjG1.1_chr4	PGSB	exon	76956996	76957211	.	-	.	ID=LotjaGi4g1v0390900_LC.1.exon.3;Parent=LotjaGi4g1v0390900_LC.1
LjG1.1_chr4	PGSB	CDS	76956996	76957211	.	-	0	ID=LotjaGi4g1v0390900_LC.1.CDS.3;Parent=LotjaGi4g1v0390900_LC.1
LjG1.1_chr4	PGSB	CDS	76958169	76958249	.	-	0	ID=LotjaGi4g1v0390900_LC.1.CDS.4;Parent=LotjaGi4g1v0390900_LC.1
LjG1.1_chr4	PGSB	exon	76958169	76958791	.	-	.	ID=LotjaGi4g1v0390900_LC.1.exon.4;Parent=LotjaGi4g1v0390900_LC.1
LjG1.1_chr4	PGSB	five_prime_UTR	76958250	76958791	.	-	.	ID=LotjaGi4g1v0390900_LC.1.five_prime_UTR.2;Parent=LotjaGi4g1v0390900_LC.1
###
LjG1.1_chr4	PGSB	five_prime_UTR	76958250	76958791	.	-	.	ID=LotjaGi4g1v0390900_LC.1.five_prime_UTR.2;Parent=LotjaGi4g1v0390900_LC.1
LjG1.1_chr4	PGSB	gene	76960654	76964029	.	-	.	ID=LotjaGi4g1v0391000
LjG1.1_chr4	PGSB	mRNA	76960654	76964029	.	-	.	ID=LotjaGi4g1v0391000.1;Parent=LotjaGi4g1v0391000;description=Cytochrome b561 and DOMON domain-containing protein;ahrdqual=*-*;GO=GO:0016020,GO:0016021,GO:0055114;IPR=IPR019545,IPR006593,IPR005018,IPR005018;Pfam=PF10517,PF03188,PF03351,PF03351;te-related=0
LjG1.1_chr4	PGSB	three_prime_UTR	76960654	76961139	.	-	.	ID=LotjaGi4g1v0391000.1.three_prime_UTR.1;Parent=LotjaGi4g1v0391000.1
LjG1.1_chr4	PGSB	exon	76960654	76964029	.	-	.	ID=LotjaGi4g1v0391000.1.exon.1;Parent=LotjaGi4g1v0391000.1
LjG1.1_chr4	PGSB	CDS	76961140	76963794	.	-	0	ID=LotjaGi4g1v0391000.1.CDS.1;Parent=LotjaGi4g1v0391000.1
LjG1.1_chr4	PGSB	five_prime_UTR	76963795	76964029	.	-	.	ID=LotjaGi4g1v0391000.1.five_prime_UTR.2;Parent=LotjaGi4g1v0391000.1
###
LjG1.1_chr4	PGSB	five_prime_UTR	76963795	76964029	.	-	.	ID=LotjaGi4g1v0391000.1.five_prime_UTR.2;Parent=LotjaGi4g1v0391000.1
LjG1.1_chr4	PGSB	gene	76979997	76984562	.	+	.	ID=LotjaGi4g1v0391100_LC
LjG1.1_chr4	PGSB	mRNA	76979997	76984562	.	+	.	ID=LotjaGi4g1v0391100_LC.1;Parent=LotjaGi4g1v0391100_LC;description=CAAX amino terminal protease family protein;ahrdqual=*-*;GO=GO:0006508,GO:0008233,GO:0016020,GO:0016021;IPR=IPR003675;Pfam=PF02517;te-related=0
LjG1.1_chr4	PGSB	exon	76979997	76980219	.	+	.	ID=LotjaGi4g1v0391100_LC.1.exon.1;Parent=LotjaGi4g1v0391100_LC.1
LjG1.1_chr4	PGSB	five_prime_UTR	76979997	76980219	.	+	.	ID=LotjaGi4g1v0391100_LC.1.five_prime_UTR.1;Parent=LotjaGi4g1v0391100_LC.1
LjG1.1_chr4	PGSB	exon	76980371	76980606	.	+	.	ID=LotjaGi4g1v0391100_LC.1.exon.2;Parent=LotjaGi4g1v0391100_LC.1
LjG1.1_chr4	PGSB	five_prime_UTR	76980371	76980606	.	+	.	ID=LotjaGi4g1v0391100_LC.1.five_prime_UTR.2;Parent=LotjaGi4g1v0391100_LC.1
LjG1.1_chr4	PGSB	exon	76980927	76980987	.	+	.	ID=LotjaGi4g1v0391100_LC.1.exon.3;Parent=LotjaGi4g1v0391100_LC.1
LjG1.1_chr4	PGSB	five_prime_UTR	76980927	76980987	.	+	.	ID=LotjaGi4g1v0391100_LC.1.five_prime_UTR.3;Parent=LotjaGi4g1v0391100_LC.1
LjG1.1_chr4	PGSB	exon	76981566	76981690	.	+	.	ID=LotjaGi4g1v0391100_LC.1.exon.4;Parent=LotjaGi4g1v0391100_LC.1
LjG1.1_chr4	PGSB	five_prime_UTR	76981566	76981690	.	+	.	ID=LotjaGi4g1v0391100_LC.1.five_prime_UTR.4;Parent=LotjaGi4g1v0391100_LC.1
LjG1.1_chr4	PGSB	five_prime_UTR	76981790	76981814	.	+	.	ID=LotjaGi4g1v0391100_LC.1.five_prime_UTR.5;Parent=LotjaGi4g1v0391100_LC.1
LjG1.1_chr4	PGSB	exon	76981790	76982051	.	+	.	ID=LotjaGi4g1v0391100_LC.1.exon.5;Parent=LotjaGi4g1v0391100_LC.1
LjG1.1_chr4	PGSB	CDS	76981815	76982051	.	+	0	ID=LotjaGi4g1v0391100_LC.1.CDS.1;Parent=LotjaGi4g1v0391100_LC.1
LjG1.1_chr4	PGSB	exon	76982146	76982270	.	+	.	ID=LotjaGi4g1v0391100_LC.1.exon.6;Parent=LotjaGi4g1v0391100_LC.1
LjG1.1_chr4	PGSB	CDS	76982146	76982270	.	+	0	ID=LotjaGi4g1v0391100_LC.1.CDS.2;Parent=LotjaGi4g1v0391100_LC.1
LjG1.1_chr4	PGSB	CDS	76982433	76982574	.	+	1	ID=LotjaGi4g1v0391100_LC.1.CDS.3;Parent=LotjaGi4g1v0391100_LC.1
LjG1.1_chr4	PGSB	exon	76982433	76983261	.	+	.	ID=LotjaGi4g1v0391100_LC.1.exon.7;Parent=LotjaGi4g1v0391100_LC.1
LjG1.1_chr4	PGSB	three_prime_UTR	76982575	76983261	.	+	.	ID=LotjaGi4g1v0391100_LC.1.three_prime_UTR.6;Parent=LotjaGi4g1v0391100_LC.1
LjG1.1_chr4	PGSB	exon	76983408	76983596	.	+	.	ID=LotjaGi4g1v0391100_LC.1.exon.8;Parent=LotjaGi4g1v0391100_LC.1
LjG1.1_chr4	PGSB	three_prime_UTR	76983408	76983596	.	+	.	ID=LotjaGi4g1v0391100_LC.1.three_prime_UTR.7;Parent=LotjaGi4g1v0391100_LC.1
LjG1.1_chr4	PGSB	exon	76983855	76984562	.	+	.	ID=LotjaGi4g1v0391100_LC.1.exon.9;Parent=LotjaGi4g1v0391100_LC.1
LjG1.1_chr4	PGSB	three_prime_UTR	76983855	76984562	.	+	.	ID=LotjaGi4g1v0391100_LC.1.three_prime_UTR.8;Parent=LotjaGi4g1v0391100_LC.1
LjG1.1_chr4	PGSB	mRNA	76979997	76984562	.	+	.	ID=LotjaGi4g1v0391100_LC.2;Parent=LotjaGi4g1v0391100_LC;description=CAAX amino terminal protease family protein;ahrdqual=***;GO=GO:0006508,GO:0008233,GO:0016020,GO:0016021;te-related=0
LjG1.1_chr4	PGSB	five_prime_UTR	76979997	76980119	.	+	.	ID=LotjaGi4g1v0391100_LC.2.five_prime_UTR.1;Parent=LotjaGi4g1v0391100_LC.2
LjG1.1_chr4	PGSB	exon	76979997	76980219	.	+	.	ID=LotjaGi4g1v0391100_LC.2.exon.1;Parent=LotjaGi4g1v0391100_LC.2
LjG1.1_chr4	PGSB	CDS	76980120	76980219	.	+	0	ID=LotjaGi4g1v0391100_LC.2.CDS.1;Parent=LotjaGi4g1v0391100_LC.2
LjG1.1_chr4	PGSB	exon	76980371	76980606	.	+	.	ID=LotjaGi4g1v0391100_LC.2.exon.2;Parent=LotjaGi4g1v0391100_LC.2
LjG1.1_chr4	PGSB	CDS	76980371	76980606	.	+	2	ID=LotjaGi4g1v0391100_LC.2.CDS.2;Parent=LotjaGi4g1v0391100_LC.2
LjG1.1_chr4	PGSB	exon	76980927	76980987	.	+	.	ID=LotjaGi4g1v0391100_LC.2.exon.3;Parent=LotjaGi4g1v0391100_LC.2
LjG1.1_chr4	PGSB	CDS	76980927	76980987	.	+	0	ID=LotjaGi4g1v0391100_LC.2.CDS.3;Parent=LotjaGi4g1v0391100_LC.2
LjG1.1_chr4	PGSB	exon	76981566	76981690	.	+	.	ID=LotjaGi4g1v0391100_LC.2.exon.4;Parent=LotjaGi4g1v0391100_LC.2
LjG1.1_chr4	PGSB	CDS	76981566	76981690	.	+	2	ID=LotjaGi4g1v0391100_LC.2.CDS.4;Parent=LotjaGi4g1v0391100_LC.2
LjG1.1_chr4	PGSB	CDS	76981988	76982047	.	+	0	ID=LotjaGi4g1v0391100_LC.2.CDS.5;Parent=LotjaGi4g1v0391100_LC.2
LjG1.1_chr4	PGSB	exon	76981988	76982051	.	+	.	ID=LotjaGi4g1v0391100_LC.2.exon.5;Parent=LotjaGi4g1v0391100_LC.2
LjG1.1_chr4	PGSB	three_prime_UTR	76982048	76982051	.	+	.	ID=LotjaGi4g1v0391100_LC.2.three_prime_UTR.2;Parent=LotjaGi4g1v0391100_LC.2
LjG1.1_chr4	PGSB	exon	76982146	76982270	.	+	.	ID=LotjaGi4g1v0391100_LC.2.exon.6;Parent=LotjaGi4g1v0391100_LC.2
LjG1.1_chr4	PGSB	three_prime_UTR	76982146	76982270	.	+	.	ID=LotjaGi4g1v0391100_LC.2.three_prime_UTR.3;Parent=LotjaGi4g1v0391100_LC.2
LjG1.1_chr4	PGSB	exon	76982433	76983261	.	+	.	ID=LotjaGi4g1v0391100_LC.2.exon.7;Parent=LotjaGi4g1v0391100_LC.2
LjG1.1_chr4	PGSB	three_prime_UTR	76982433	76983261	.	+	.	ID=LotjaGi4g1v0391100_LC.2.three_prime_UTR.4;Parent=LotjaGi4g1v0391100_LC.2
LjG1.1_chr4	PGSB	exon	76983408	76983596	.	+	.	ID=LotjaGi4g1v0391100_LC.2.exon.8;Parent=LotjaGi4g1v0391100_LC.2
LjG1.1_chr4	PGSB	three_prime_UTR	76983408	76983596	.	+	.	ID=LotjaGi4g1v0391100_LC.2.three_prime_UTR.5;Parent=LotjaGi4g1v0391100_LC.2
LjG1.1_chr4	PGSB	exon	76983855	76984562	.	+	.	ID=LotjaGi4g1v0391100_LC.2.exon.9;Parent=LotjaGi4g1v0391100_LC.2
LjG1.1_chr4	PGSB	three_prime_UTR	76983855	76984562	.	+	.	ID=LotjaGi4g1v0391100_LC.2.three_prime_UTR.6;Parent=LotjaGi4g1v0391100_LC.2
LjG1.1_chr4	PGSB	mRNA	76979997	76984562	.	+	.	ID=LotjaGi4g1v0391100_LC.3;Parent=LotjaGi4g1v0391100_LC;description=CAAX amino terminal protease family protein;ahrdqual=***;GO=GO:0006508,GO:0008233,GO:0016020,GO:0016021;te-related=0
LjG1.1_chr4	PGSB	five_prime_UTR	76979997	76980119	.	+	.	ID=LotjaGi4g1v0391100_LC.3.five_prime_UTR.1;Parent=LotjaGi4g1v0391100_LC.3
LjG1.1_chr4	PGSB	exon	76979997	76980219	.	+	.	ID=LotjaGi4g1v0391100_LC.3.exon.1;Parent=LotjaGi4g1v0391100_LC.3
LjG1.1_chr4	PGSB	CDS	76980120	76980219	.	+	0	ID=LotjaGi4g1v0391100_LC.3.CDS.1;Parent=LotjaGi4g1v0391100_LC.3
LjG1.1_chr4	PGSB	exon	76980371	76980606	.	+	.	ID=LotjaGi4g1v0391100_LC.3.exon.2;Parent=LotjaGi4g1v0391100_LC.3
LjG1.1_chr4	PGSB	CDS	76980371	76980606	.	+	2	ID=LotjaGi4g1v0391100_LC.3.CDS.2;Parent=LotjaGi4g1v0391100_LC.3
LjG1.1_chr4	PGSB	exon	76980927	76980987	.	+	.	ID=LotjaGi4g1v0391100_LC.3.exon.3;Parent=LotjaGi4g1v0391100_LC.3
LjG1.1_chr4	PGSB	CDS	76980927	76980987	.	+	0	ID=LotjaGi4g1v0391100_LC.3.CDS.3;Parent=LotjaGi4g1v0391100_LC.3
LjG1.1_chr4	PGSB	exon	76981566	76981690	.	+	.	ID=LotjaGi4g1v0391100_LC.3.exon.4;Parent=LotjaGi4g1v0391100_LC.3
LjG1.1_chr4	PGSB	CDS	76981566	76981690	.	+	2	ID=LotjaGi4g1v0391100_LC.3.CDS.4;Parent=LotjaGi4g1v0391100_LC.3
LjG1.1_chr4	PGSB	CDS	76981790	76981804	.	+	0	ID=LotjaGi4g1v0391100_LC.3.CDS.5;Parent=LotjaGi4g1v0391100_LC.3
LjG1.1_chr4	PGSB	exon	76981790	76982051	.	+	.	ID=LotjaGi4g1v0391100_LC.3.exon.5;Parent=LotjaGi4g1v0391100_LC.3
LjG1.1_chr4	PGSB	three_prime_UTR	76981805	76982051	.	+	.	ID=LotjaGi4g1v0391100_LC.3.three_prime_UTR.2;Parent=LotjaGi4g1v0391100_LC.3
LjG1.1_chr4	PGSB	exon	76982146	76982270	.	+	.	ID=LotjaGi4g1v0391100_LC.3.exon.6;Parent=LotjaGi4g1v0391100_LC.3
LjG1.1_chr4	PGSB	three_prime_UTR	76982146	76982270	.	+	.	ID=LotjaGi4g1v0391100_LC.3.three_prime_UTR.3;Parent=LotjaGi4g1v0391100_LC.3
LjG1.1_chr4	PGSB	exon	76982433	76983261	.	+	.	ID=LotjaGi4g1v0391100_LC.3.exon.7;Parent=LotjaGi4g1v0391100_LC.3
LjG1.1_chr4	PGSB	three_prime_UTR	76982433	76983261	.	+	.	ID=LotjaGi4g1v0391100_LC.3.three_prime_UTR.4;Parent=LotjaGi4g1v0391100_LC.3
LjG1.1_chr4	PGSB	exon	76983408	76983596	.	+	.	ID=LotjaGi4g1v0391100_LC.3.exon.8;Parent=LotjaGi4g1v0391100_LC.3
LjG1.1_chr4	PGSB	three_prime_UTR	76983408	76983596	.	+	.	ID=LotjaGi4g1v0391100_LC.3.three_prime_UTR.5;Parent=LotjaGi4g1v0391100_LC.3
LjG1.1_chr4	PGSB	exon	76983855	76984562	.	+	.	ID=LotjaGi4g1v0391100_LC.3.exon.9;Parent=LotjaGi4g1v0391100_LC.3
LjG1.1_chr4	PGSB	three_prime_UTR	76983855	76984562	.	+	.	ID=LotjaGi4g1v0391100_LC.3.three_prime_UTR.6;Parent=LotjaGi4g1v0391100_LC.3
###
LjG1.1_chr4	PGSB	three_prime_UTR	76983855	76984562	.	+	.	ID=LotjaGi4g1v0391100_LC.3.three_prime_UTR.6;Parent=LotjaGi4g1v0391100_LC.3
LjG1.1_chr4	PGSB	gene	76988718	76992064	.	+	.	ID=LotjaGi4g1v0391200
LjG1.1_chr4	PGSB	mRNA	76988718	76992064	.	+	.	ID=LotjaGi4g1v0391200.1;Parent=LotjaGi4g1v0391200;description=Short-chain dehydrogenase/reductase family protein;ahrdqual=***;GO=GO:0016020,GO:0016021;IPR=IPR002347,IPR016040;Pfam=PF00106,SSF51735;te-related=0
LjG1.1_chr4	PGSB	five_prime_UTR	76988718	76988804	.	+	.	ID=LotjaGi4g1v0391200.1.five_prime_UTR.1;Parent=LotjaGi4g1v0391200.1
LjG1.1_chr4	PGSB	exon	76988718	76989140	.	+	.	ID=LotjaGi4g1v0391200.1.exon.1;Parent=LotjaGi4g1v0391200.1
LjG1.1_chr4	PGSB	CDS	76988805	76989140	.	+	0	ID=LotjaGi4g1v0391200.1.CDS.1;Parent=LotjaGi4g1v0391200.1
LjG1.1_chr4	PGSB	exon	76989404	76989711	.	+	.	ID=LotjaGi4g1v0391200.1.exon.2;Parent=LotjaGi4g1v0391200.1
LjG1.1_chr4	PGSB	CDS	76989404	76989711	.	+	0	ID=LotjaGi4g1v0391200.1.CDS.2;Parent=LotjaGi4g1v0391200.1
LjG1.1_chr4	PGSB	exon	76991339	76991408	.	+	.	ID=LotjaGi4g1v0391200.1.exon.3;Parent=LotjaGi4g1v0391200.1
LjG1.1_chr4	PGSB	CDS	76991339	76991408	.	+	1	ID=LotjaGi4g1v0391200.1.CDS.3;Parent=LotjaGi4g1v0391200.1
LjG1.1_chr4	PGSB	CDS	76991495	76991749	.	+	0	ID=LotjaGi4g1v0391200.1.CDS.4;Parent=LotjaGi4g1v0391200.1
LjG1.1_chr4	PGSB	exon	76991495	76992064	.	+	.	ID=LotjaGi4g1v0391200.1.exon.4;Parent=LotjaGi4g1v0391200.1
LjG1.1_chr4	PGSB	three_prime_UTR	76991750	76992064	.	+	.	ID=LotjaGi4g1v0391200.1.three_prime_UTR.2;Parent=LotjaGi4g1v0391200.1
###
LjG1.1_chr4	PGSB	three_prime_UTR	76991750	76992064	.	+	.	ID=LotjaGi4g1v0391200.1.three_prime_UTR.2;Parent=LotjaGi4g1v0391200.1
LjG1.1_chr4	PGSB	gene	77002107	77003525	.	-	.	ID=LotjaGi4g1v0391300
LjG1.1_chr4	PGSB	mRNA	77002107	77003525	.	-	.	ID=LotjaGi4g1v0391300.1;Parent=LotjaGi4g1v0391300;description=S-adenosyl-L-methionine-dependent methyltransferases superfamily protein;ahrdqual=***;GO=GO:0008152,GO:0008168,GO:0016740,GO:0032259;IPR=IPR029063,IPR013216;Pfam=SSF53335,PF08241;te-related=0
LjG1.1_chr4	PGSB	three_prime_UTR	77002107	77002461	.	-	.	ID=LotjaGi4g1v0391300.1.three_prime_UTR.1;Parent=LotjaGi4g1v0391300.1
LjG1.1_chr4	PGSB	exon	77002107	77003525	.	-	.	ID=LotjaGi4g1v0391300.1.exon.1;Parent=LotjaGi4g1v0391300.1
LjG1.1_chr4	PGSB	CDS	77002462	77003208	.	-	0	ID=LotjaGi4g1v0391300.1.CDS.1;Parent=LotjaGi4g1v0391300.1
LjG1.1_chr4	PGSB	five_prime_UTR	77003209	77003525	.	-	.	ID=LotjaGi4g1v0391300.1.five_prime_UTR.2;Parent=LotjaGi4g1v0391300.1
###
LjG1.1_chr4	PGSB	five_prime_UTR	77003209	77003525	.	-	.	ID=LotjaGi4g1v0391300.1.five_prime_UTR.2;Parent=LotjaGi4g1v0391300.1
LjG1.1_chr4	PGSB	gene	77005638	77012700	.	-	.	ID=LotjaGi4g1v0391400
LjG1.1_chr4	PGSB	mRNA	77005638	77012700	.	-	.	ID=LotjaGi4g1v0391400.1;Parent=LotjaGi4g1v0391400;description=Actin-related family protein;ahrdqual=***;GO=GO:0005524,GO:0005885,GO:0007015,GO:0034314;IPR=IPR004000;Pfam=SSF53067,SSF53067,PF00022;te-related=0
LjG1.1_chr4	PGSB	three_prime_UTR	77005638	77007718	.	-	.	ID=LotjaGi4g1v0391400.1.three_prime_UTR.1;Parent=LotjaGi4g1v0391400.1
LjG1.1_chr4	PGSB	exon	77005638	77007799	.	-	.	ID=LotjaGi4g1v0391400.1.exon.1;Parent=LotjaGi4g1v0391400.1
LjG1.1_chr4	PGSB	CDS	77007719	77007799	.	-	0	ID=LotjaGi4g1v0391400.1.CDS.1;Parent=LotjaGi4g1v0391400.1
LjG1.1_chr4	PGSB	exon	77008433	77008531	.	-	.	ID=LotjaGi4g1v0391400.1.exon.2;Parent=LotjaGi4g1v0391400.1
LjG1.1_chr4	PGSB	CDS	77008433	77008531	.	-	0	ID=LotjaGi4g1v0391400.1.CDS.2;Parent=LotjaGi4g1v0391400.1
LjG1.1_chr4	PGSB	exon	77008871	77008996	.	-	.	ID=LotjaGi4g1v0391400.1.exon.3;Parent=LotjaGi4g1v0391400.1
LjG1.1_chr4	PGSB	CDS	77008871	77008996	.	-	0	ID=LotjaGi4g1v0391400.1.CDS.3;Parent=LotjaGi4g1v0391400.1
LjG1.1_chr4	PGSB	exon	77009539	77009649	.	-	.	ID=LotjaGi4g1v0391400.1.exon.4;Parent=LotjaGi4g1v0391400.1
LjG1.1_chr4	PGSB	CDS	77009539	77009649	.	-	0	ID=LotjaGi4g1v0391400.1.CDS.4;Parent=LotjaGi4g1v0391400.1
LjG1.1_chr4	PGSB	exon	77010270	77010389	.	-	.	ID=LotjaGi4g1v0391400.1.exon.5;Parent=LotjaGi4g1v0391400.1
LjG1.1_chr4	PGSB	CDS	77010270	77010389	.	-	0	ID=LotjaGi4g1v0391400.1.CDS.5;Parent=LotjaGi4g1v0391400.1
LjG1.1_chr4	PGSB	exon	77010608	77010700	.	-	.	ID=LotjaGi4g1v0391400.1.exon.6;Parent=LotjaGi4g1v0391400.1
LjG1.1_chr4	PGSB	CDS	77010608	77010700	.	-	0	ID=LotjaGi4g1v0391400.1.CDS.6;Parent=LotjaGi4g1v0391400.1
LjG1.1_chr4	PGSB	exon	77011099	77011245	.	-	.	ID=LotjaGi4g1v0391400.1.exon.7;Parent=LotjaGi4g1v0391400.1
LjG1.1_chr4	PGSB	CDS	77011099	77011245	.	-	0	ID=LotjaGi4g1v0391400.1.CDS.7;Parent=LotjaGi4g1v0391400.1
LjG1.1_chr4	PGSB	exon	77011698	77012157	.	-	.	ID=LotjaGi4g1v0391400.1.exon.8;Parent=LotjaGi4g1v0391400.1
LjG1.1_chr4	PGSB	CDS	77011698	77012157	.	-	1	ID=LotjaGi4g1v0391400.1.CDS.8;Parent=LotjaGi4g1v0391400.1
LjG1.1_chr4	PGSB	CDS	77012322	77012371	.	-	0	ID=LotjaGi4g1v0391400.1.CDS.9;Parent=LotjaGi4g1v0391400.1
LjG1.1_chr4	PGSB	exon	77012322	77012700	.	-	.	ID=LotjaGi4g1v0391400.1.exon.9;Parent=LotjaGi4g1v0391400.1
LjG1.1_chr4	PGSB	five_prime_UTR	77012372	77012700	.	-	.	ID=LotjaGi4g1v0391400.1.five_prime_UTR.2;Parent=LotjaGi4g1v0391400.1
LjG1.1_chr4	PGSB	mRNA	77007719	77012371	.	-	.	ID=LotjaGi4g1v0391400.2;Parent=LotjaGi4g1v0391400;description=Actin-related family protein;ahrdqual=***;GO=GO:0005524,GO:0005885,GO:0007015,GO:0034314;IPR=IPR004000;Pfam=SSF53067,PF00022,SSF53067;te-related=0
LjG1.1_chr4	PGSB	exon	77007719	77007799	.	-	.	ID=LotjaGi4g1v0391400.2.exon.1;Parent=LotjaGi4g1v0391400.2
LjG1.1_chr4	PGSB	CDS	77007719	77007799	.	-	0	ID=LotjaGi4g1v0391400.2.CDS.1;Parent=LotjaGi4g1v0391400.2
LjG1.1_chr4	PGSB	exon	77008433	77008531	.	-	.	ID=LotjaGi4g1v0391400.2.exon.2;Parent=LotjaGi4g1v0391400.2
LjG1.1_chr4	PGSB	CDS	77008433	77008531	.	-	0	ID=LotjaGi4g1v0391400.2.CDS.2;Parent=LotjaGi4g1v0391400.2
LjG1.1_chr4	PGSB	exon	77008871	77008996	.	-	.	ID=LotjaGi4g1v0391400.2.exon.3;Parent=LotjaGi4g1v0391400.2
LjG1.1_chr4	PGSB	CDS	77008871	77008996	.	-	0	ID=LotjaGi4g1v0391400.2.CDS.3;Parent=LotjaGi4g1v0391400.2
LjG1.1_chr4	PGSB	exon	77009539	77009649	.	-	.	ID=LotjaGi4g1v0391400.2.exon.4;Parent=LotjaGi4g1v0391400.2
LjG1.1_chr4	PGSB	CDS	77009539	77009649	.	-	0	ID=LotjaGi4g1v0391400.2.CDS.4;Parent=LotjaGi4g1v0391400.2
LjG1.1_chr4	PGSB	exon	77010270	77010389	.	-	.	ID=LotjaGi4g1v0391400.2.exon.5;Parent=LotjaGi4g1v0391400.2
LjG1.1_chr4	PGSB	CDS	77010270	77010389	.	-	0	ID=LotjaGi4g1v0391400.2.CDS.5;Parent=LotjaGi4g1v0391400.2
LjG1.1_chr4	PGSB	exon	77010608	77010700	.	-	.	ID=LotjaGi4g1v0391400.2.exon.6;Parent=LotjaGi4g1v0391400.2
LjG1.1_chr4	PGSB	CDS	77010608	77010700	.	-	0	ID=LotjaGi4g1v0391400.2.CDS.6;Parent=LotjaGi4g1v0391400.2
LjG1.1_chr4	PGSB	exon	77011099	77011245	.	-	.	ID=LotjaGi4g1v0391400.2.exon.7;Parent=LotjaGi4g1v0391400.2
LjG1.1_chr4	PGSB	CDS	77011099	77011245	.	-	0	ID=LotjaGi4g1v0391400.2.CDS.7;Parent=LotjaGi4g1v0391400.2
LjG1.1_chr4	PGSB	exon	77011698	77012174	.	-	.	ID=LotjaGi4g1v0391400.2.exon.8;Parent=LotjaGi4g1v0391400.2
LjG1.1_chr4	PGSB	CDS	77011698	77012174	.	-	0	ID=LotjaGi4g1v0391400.2.CDS.8;Parent=LotjaGi4g1v0391400.2
LjG1.1_chr4	PGSB	exon	77012300	77012371	.	-	.	ID=LotjaGi4g1v0391400.2.exon.9;Parent=LotjaGi4g1v0391400.2
LjG1.1_chr4	PGSB	CDS	77012300	77012371	.	-	0	ID=LotjaGi4g1v0391400.2.CDS.9;Parent=LotjaGi4g1v0391400.2
LjG1.1_chr4	PGSB	mRNA	77011623	77012371	.	-	.	ID=LotjaGi4g1v0391400.3;Parent=LotjaGi4g1v0391400;description=Actin-related family protein;ahrdqual=*-*;GO=GO:0005524,GO:0005885,GO:0007015,GO:0034314;IPR=IPR004000;Pfam=PF00022,SSF53067;te-related=0
LjG1.1_chr4	PGSB	exon	77011623	77012157	.	-	.	ID=LotjaGi4g1v0391400.3.exon.1;Parent=LotjaGi4g1v0391400.3
LjG1.1_chr4	PGSB	CDS	77011662	77012157	.	-	1	ID=LotjaGi4g1v0391400.3.CDS.1;Parent=LotjaGi4g1v0391400.3
LjG1.1_chr4	PGSB	exon	77012322	77012371	.	-	.	ID=LotjaGi4g1v0391400.3.exon.2;Parent=LotjaGi4g1v0391400.3
LjG1.1_chr4	PGSB	CDS	77012322	77012371	.	-	0	ID=LotjaGi4g1v0391400.3.CDS.2;Parent=LotjaGi4g1v0391400.3
###
LjG1.1_chr4	PGSB	CDS	77012322	77012371	.	-	0	ID=LotjaGi4g1v0391400.3.CDS.2;Parent=LotjaGi4g1v0391400.3
LjG1.1_chr4	PGSB	gene	77020645	77024113	.	+	.	ID=LotjaGi4g1v0391500
LjG1.1_chr4	PGSB	mRNA	77020645	77024113	.	+	.	ID=LotjaGi4g1v0391500.1;Parent=LotjaGi4g1v0391500;description=RNA-binding family protein;ahrdqual=***;GO=GO:0003676,GO:0003723;IPR=IPR012677,IPR012677,IPR012677,IPR000504,IPR007201;Pfam=SSF54928,SSF54928,SSF54928,PF00076,PF04059;te-related=0
LjG1.1_chr4	PGSB	five_prime_UTR	77020645	77020921	.	+	.	ID=LotjaGi4g1v0391500.1.five_prime_UTR.1;Parent=LotjaGi4g1v0391500.1
LjG1.1_chr4	PGSB	exon	77020645	77021558	.	+	.	ID=LotjaGi4g1v0391500.1.exon.1;Parent=LotjaGi4g1v0391500.1
LjG1.1_chr4	PGSB	CDS	77020922	77021558	.	+	0	ID=LotjaGi4g1v0391500.1.CDS.1;Parent=LotjaGi4g1v0391500.1
LjG1.1_chr4	PGSB	exon	77022086	77022695	.	+	.	ID=LotjaGi4g1v0391500.1.exon.2;Parent=LotjaGi4g1v0391500.1
LjG1.1_chr4	PGSB	CDS	77022086	77022695	.	+	2	ID=LotjaGi4g1v0391500.1.CDS.2;Parent=LotjaGi4g1v0391500.1
LjG1.1_chr4	PGSB	exon	77022798	77022911	.	+	.	ID=LotjaGi4g1v0391500.1.exon.3;Parent=LotjaGi4g1v0391500.1
LjG1.1_chr4	PGSB	CDS	77022798	77022911	.	+	1	ID=LotjaGi4g1v0391500.1.CDS.3;Parent=LotjaGi4g1v0391500.1
LjG1.1_chr4	PGSB	exon	77023014	77023155	.	+	.	ID=LotjaGi4g1v0391500.1.exon.4;Parent=LotjaGi4g1v0391500.1
LjG1.1_chr4	PGSB	CDS	77023014	77023155	.	+	1	ID=LotjaGi4g1v0391500.1.CDS.4;Parent=LotjaGi4g1v0391500.1
LjG1.1_chr4	PGSB	CDS	77023394	77023657	.	+	0	ID=LotjaGi4g1v0391500.1.CDS.5;Parent=LotjaGi4g1v0391500.1
LjG1.1_chr4	PGSB	exon	77023394	77024113	.	+	.	ID=LotjaGi4g1v0391500.1.exon.5;Parent=LotjaGi4g1v0391500.1
LjG1.1_chr4	PGSB	three_prime_UTR	77023658	77024113	.	+	.	ID=LotjaGi4g1v0391500.1.three_prime_UTR.2;Parent=LotjaGi4g1v0391500.1
###
LjG1.1_chr4	PGSB	three_prime_UTR	77023658	77024113	.	+	.	ID=LotjaGi4g1v0391500.1.three_prime_UTR.2;Parent=LotjaGi4g1v0391500.1
LjG1.1_chr4	PGSB	gene	77025796	77028579	.	+	.	ID=LotjaGi4g1v0391600_LC
LjG1.1_chr4	PGSB	mRNA	77025796	77028579	.	+	.	ID=LotjaGi4g1v0391600_LC.1;Parent=LotjaGi4g1v0391600_LC
LjG1.1_chr4	PGSB	five_prime_UTR	77025796	77027615	.	+	.	ID=LotjaGi4g1v0391600_LC.1.five_prime_UTR.1;Parent=LotjaGi4g1v0391600_LC.1
LjG1.1_chr4	PGSB	exon	77025796	77028579	.	+	.	ID=LotjaGi4g1v0391600_LC.1.exon.1;Parent=LotjaGi4g1v0391600_LC.1
LjG1.1_chr4	PGSB	CDS	77026155	77028296	.	+	0	ID=LotjaGi4g1v0391600_LC.1.CDS.1;Parent=LotjaGi4g1v0391600_LC.1
LjG1.1_chr4	PGSB	three_prime_UTR	77028297	77028579	.	+	.	ID=LotjaGi4g1v0391600_LC.1.three_prime_UTR.2;Parent=LotjaGi4g1v0391600_LC.1
###
LjG1.1_chr4	PGSB	three_prime_UTR	77028297	77028579	.	+	.	ID=LotjaGi4g1v0391600_LC.1.three_prime_UTR.2;Parent=LotjaGi4g1v0391600_LC.1
LjG1.1_chr4	PGSB	gene	77043099	77043568	.	-	.	ID=LotjaGi4g1v0391700
LjG1.1_chr4	PGSB	mRNA	77043099	77043568	.	-	.	ID=LotjaGi4g1v0391700.1;Parent=LotjaGi4g1v0391700;description=TGF-beta-activated kinase 1 and MAP3K7-binding protein 2;ahrdqual=--*;GO=GO:0000187,GO:0002223,GO:0002755,GO:0005515,GO:0005654,GO:0005737,GO:0005829,GO:0005886,GO:0007249,GO:0007254,GO:0007507,GO:0010008,GO:0010507,GO:0016020,GO:0038095,GO:0043123,GO:0045860,GO:0046872,GO:0050852,GO:0051092,GO:0070423,GO:0070498,GO:0070530;te-related=0
LjG1.1_chr4	PGSB	exon	77043099	77043188	.	-	.	ID=LotjaGi4g1v0391700.1.exon.1;Parent=LotjaGi4g1v0391700.1
LjG1.1_chr4	PGSB	CDS	77043099	77043188	.	-	0	ID=LotjaGi4g1v0391700.1.CDS.1;Parent=LotjaGi4g1v0391700.1
LjG1.1_chr4	PGSB	exon	77043464	77043568	.	-	.	ID=LotjaGi4g1v0391700.1.exon.2;Parent=LotjaGi4g1v0391700.1
LjG1.1_chr4	PGSB	CDS	77043464	77043568	.	-	0	ID=LotjaGi4g1v0391700.1.CDS.2;Parent=LotjaGi4g1v0391700.1
###
LjG1.1_chr4	PGSB	CDS	77043464	77043568	.	-	0	ID=LotjaGi4g1v0391700.1.CDS.2;Parent=LotjaGi4g1v0391700.1
LjG1.1_chr4	PGSB	gene	77046359	77053805	.	+	.	ID=LotjaGi4g1v0391800
LjG1.1_chr4	PGSB	mRNA	77046448	77048756	.	+	.	ID=LotjaGi4g1v0391800.1;Parent=LotjaGi4g1v0391800;description=Transducin/WD40 repeat protein;ahrdqual=***;IPR=IPR001680,IPR001680,IPR001680,IPR001680,IPR017986,IPR017986;Pfam=PF00400,PF00400,PF00400,PF00400,SSF50978,SSF50978;te-related=0
LjG1.1_chr4	PGSB	five_prime_UTR	77046448	77046952	.	+	.	ID=LotjaGi4g1v0391800.1.five_prime_UTR.1;Parent=LotjaGi4g1v0391800.1
LjG1.1_chr4	PGSB	exon	77046448	77048756	.	+	.	ID=LotjaGi4g1v0391800.1.exon.1;Parent=LotjaGi4g1v0391800.1
LjG1.1_chr4	PGSB	CDS	77046953	77048281	.	+	0	ID=LotjaGi4g1v0391800.1.CDS.1;Parent=LotjaGi4g1v0391800.1
LjG1.1_chr4	PGSB	three_prime_UTR	77048282	77048756	.	+	.	ID=LotjaGi4g1v0391800.1.three_prime_UTR.2;Parent=LotjaGi4g1v0391800.1
###
LjG1.1_chr4	PGSB	three_prime_UTR	77048282	77048756	.	+	.	ID=LotjaGi4g1v0391800.1.three_prime_UTR.2;Parent=LotjaGi4g1v0391800.1
LjG1.1_chr4	PGSB	gene	77058584	77060985	.	+	.	ID=LotjaGi4g1v0391900
LjG1.1_chr4	PGSB	mRNA	77058584	77060985	.	+	.	ID=LotjaGi4g1v0391900.1;Parent=LotjaGi4g1v0391900;description=Ribosomal-like protein, putative;ahrdqual=***;GO=GO:0009507,GO:0009535,GO:0009536,GO:0009941;te-related=0
LjG1.1_chr4	PGSB	exon	77058584	77058741	.	+	.	ID=LotjaGi4g1v0391900.1.exon.1;Parent=LotjaGi4g1v0391900.1
LjG1.1_chr4	PGSB	five_prime_UTR	77058584	77058741	.	+	.	ID=LotjaGi4g1v0391900.1.five_prime_UTR.1;Parent=LotjaGi4g1v0391900.1
LjG1.1_chr4	PGSB	five_prime_UTR	77059261	77059324	.	+	.	ID=LotjaGi4g1v0391900.1.five_prime_UTR.2;Parent=LotjaGi4g1v0391900.1
LjG1.1_chr4	PGSB	exon	77059261	77060985	.	+	.	ID=LotjaGi4g1v0391900.1.exon.2;Parent=LotjaGi4g1v0391900.1
LjG1.1_chr4	PGSB	CDS	77059325	77059753	.	+	0	ID=LotjaGi4g1v0391900.1.CDS.1;Parent=LotjaGi4g1v0391900.1
LjG1.1_chr4	PGSB	three_prime_UTR	77059754	77060985	.	+	.	ID=LotjaGi4g1v0391900.1.three_prime_UTR.3;Parent=LotjaGi4g1v0391900.1
###
LjG1.1_chr4	PGSB	three_prime_UTR	77059754	77060985	.	+	.	ID=LotjaGi4g1v0391900.1.three_prime_UTR.3;Parent=LotjaGi4g1v0391900.1
LjG1.1_chr4	PGSB	gene	77058584	77064313	.	-	.	ID=LotjaGi4g1v0392000
LjG1.1_chr4	PGSB	mRNA	77058584	77064313	.	-	.	ID=LotjaGi4g1v0392000.1;Parent=LotjaGi4g1v0392000;description=Sieve element occlusion protein;ahrdqual=***;IPR=IPR027942,IPR027944;Pfam=PF14576,PF14577;te-related=0
LjG1.1_chr4	PGSB	three_prime_UTR	77058584	77060269	.	-	.	ID=LotjaGi4g1v0392000.1.three_prime_UTR.1;Parent=LotjaGi4g1v0392000.1
LjG1.1_chr4	PGSB	exon	77058584	77060887	.	-	.	ID=LotjaGi4g1v0392000.1.exon.1;Parent=LotjaGi4g1v0392000.1
LjG1.1_chr4	PGSB	CDS	77060270	77060887	.	-	0	ID=LotjaGi4g1v0392000.1.CDS.1;Parent=LotjaGi4g1v0392000.1
LjG1.1_chr4	PGSB	exon	77061050	77061541	.	-	.	ID=LotjaGi4g1v0392000.1.exon.2;Parent=LotjaGi4g1v0392000.1
LjG1.1_chr4	PGSB	CDS	77061050	77061541	.	-	0	ID=LotjaGi4g1v0392000.1.CDS.2;Parent=LotjaGi4g1v0392000.1
LjG1.1_chr4	PGSB	exon	77061798	77061940	.	-	.	ID=LotjaGi4g1v0392000.1.exon.3;Parent=LotjaGi4g1v0392000.1
LjG1.1_chr4	PGSB	CDS	77061798	77061940	.	-	2	ID=LotjaGi4g1v0392000.1.CDS.3;Parent=LotjaGi4g1v0392000.1
LjG1.1_chr4	PGSB	exon	77062104	77062213	.	-	.	ID=LotjaGi4g1v0392000.1.exon.4;Parent=LotjaGi4g1v0392000.1
LjG1.1_chr4	PGSB	CDS	77062104	77062213	.	-	1	ID=LotjaGi4g1v0392000.1.CDS.4;Parent=LotjaGi4g1v0392000.1
LjG1.1_chr4	PGSB	exon	77062537	77062985	.	-	.	ID=LotjaGi4g1v0392000.1.exon.5;Parent=LotjaGi4g1v0392000.1
LjG1.1_chr4	PGSB	CDS	77062537	77062985	.	-	0	ID=LotjaGi4g1v0392000.1.CDS.5;Parent=LotjaGi4g1v0392000.1
LjG1.1_chr4	PGSB	exon	77063092	77063196	.	-	.	ID=LotjaGi4g1v0392000.1.exon.6;Parent=LotjaGi4g1v0392000.1
LjG1.1_chr4	PGSB	CDS	77063092	77063196	.	-	0	ID=LotjaGi4g1v0392000.1.CDS.6;Parent=LotjaGi4g1v0392000.1
LjG1.1_chr4	PGSB	CDS	77063835	77064026	.	-	0	ID=LotjaGi4g1v0392000.1.CDS.7;Parent=LotjaGi4g1v0392000.1
LjG1.1_chr4	PGSB	exon	77063835	77064313	.	-	.	ID=LotjaGi4g1v0392000.1.exon.7;Parent=LotjaGi4g1v0392000.1
LjG1.1_chr4	PGSB	five_prime_UTR	77064027	77064313	.	-	.	ID=LotjaGi4g1v0392000.1.five_prime_UTR.2;Parent=LotjaGi4g1v0392000.1
LjG1.1_chr4	PGSB	mRNA	77058591	77063199	.	-	.	ID=LotjaGi4g1v0392000.2;Parent=LotjaGi4g1v0392000;description=Sieve element occlusion protein;ahrdqual=***;IPR=IPR027944;Pfam=PF14577;te-related=0
LjG1.1_chr4	PGSB	three_prime_UTR	77058591	77060269	.	-	.	ID=LotjaGi4g1v0392000.2.three_prime_UTR.1;Parent=LotjaGi4g1v0392000.2
LjG1.1_chr4	PGSB	exon	77058591	77060887	.	-	.	ID=LotjaGi4g1v0392000.2.exon.1;Parent=LotjaGi4g1v0392000.2
LjG1.1_chr4	PGSB	CDS	77060270	77060887	.	-	0	ID=LotjaGi4g1v0392000.2.CDS.1;Parent=LotjaGi4g1v0392000.2
LjG1.1_chr4	PGSB	CDS	77061050	77061463	.	-	0	ID=LotjaGi4g1v0392000.2.CDS.2;Parent=LotjaGi4g1v0392000.2
LjG1.1_chr4	PGSB	exon	77061050	77061940	.	-	.	ID=LotjaGi4g1v0392000.2.exon.2;Parent=LotjaGi4g1v0392000.2
LjG1.1_chr4	PGSB	five_prime_UTR	77061464	77061940	.	-	.	ID=LotjaGi4g1v0392000.2.five_prime_UTR.2;Parent=LotjaGi4g1v0392000.2
LjG1.1_chr4	PGSB	exon	77062104	77062985	.	-	.	ID=LotjaGi4g1v0392000.2.exon.3;Parent=LotjaGi4g1v0392000.2
LjG1.1_chr4	PGSB	five_prime_UTR	77062104	77062985	.	-	.	ID=LotjaGi4g1v0392000.2.five_prime_UTR.3;Parent=LotjaGi4g1v0392000.2
LjG1.1_chr4	PGSB	exon	77063092	77063199	.	-	.	ID=LotjaGi4g1v0392000.2.exon.4;Parent=LotjaGi4g1v0392000.2
LjG1.1_chr4	PGSB	five_prime_UTR	77063092	77063199	.	-	.	ID=LotjaGi4g1v0392000.2.five_prime_UTR.4;Parent=LotjaGi4g1v0392000.2
###
LjG1.1_chr4	PGSB	five_prime_UTR	77063092	77063199	.	-	.	ID=LotjaGi4g1v0392000.2.five_prime_UTR.4;Parent=LotjaGi4g1v0392000.2
LjG1.1_chr4	PGSB	gene	77065116	77069607	.	-	.	ID=LotjaGi4g1v0392100
LjG1.1_chr4	PGSB	mRNA	77065116	77069607	.	-	.	ID=LotjaGi4g1v0392100.1;Parent=LotjaGi4g1v0392100;description=Glycosyl hydrolase family 5 protein;ahrdqual=***;GO=GO:0004553,GO:0005975,GO:0008152,GO:0016787,GO:0016798;IPR=IPR000772,IPR001547,IPR017853;Pfam=SSF50370,PF00150,SSF51445;te-related=0
LjG1.1_chr4	PGSB	three_prime_UTR	77065116	77065644	.	-	.	ID=LotjaGi4g1v0392100.1.three_prime_UTR.1;Parent=LotjaGi4g1v0392100.1
LjG1.1_chr4	PGSB	exon	77065116	77066138	.	-	.	ID=LotjaGi4g1v0392100.1.exon.1;Parent=LotjaGi4g1v0392100.1
LjG1.1_chr4	PGSB	CDS	77065645	77066138	.	-	2	ID=LotjaGi4g1v0392100.1.CDS.1;Parent=LotjaGi4g1v0392100.1
LjG1.1_chr4	PGSB	exon	77066752	77067272	.	-	.	ID=LotjaGi4g1v0392100.1.exon.2;Parent=LotjaGi4g1v0392100.1
LjG1.1_chr4	PGSB	CDS	77066752	77067272	.	-	1	ID=LotjaGi4g1v0392100.1.CDS.2;Parent=LotjaGi4g1v0392100.1
LjG1.1_chr4	PGSB	exon	77067992	77068239	.	-	.	ID=LotjaGi4g1v0392100.1.exon.3;Parent=LotjaGi4g1v0392100.1
LjG1.1_chr4	PGSB	CDS	77067992	77068239	.	-	0	ID=LotjaGi4g1v0392100.1.CDS.3;Parent=LotjaGi4g1v0392100.1
LjG1.1_chr4	PGSB	CDS	77068924	77069391	.	-	0	ID=LotjaGi4g1v0392100.1.CDS.4;Parent=LotjaGi4g1v0392100.1
LjG1.1_chr4	PGSB	exon	77068924	77069607	.	-	.	ID=LotjaGi4g1v0392100.1.exon.4;Parent=LotjaGi4g1v0392100.1
LjG1.1_chr4	PGSB	five_prime_UTR	77069392	77069607	.	-	.	ID=LotjaGi4g1v0392100.1.five_prime_UTR.2;Parent=LotjaGi4g1v0392100.1
###
LjG1.1_chr4	PGSB	five_prime_UTR	77069392	77069607	.	-	.	ID=LotjaGi4g1v0392100.1.five_prime_UTR.2;Parent=LotjaGi4g1v0392100.1
LjG1.1_chr4	PGSB	gene	77070749	77075798	.	-	.	ID=LotjaGi4g1v0392200
LjG1.1_chr4	PGSB	mRNA	77070749	77075798	.	-	.	ID=LotjaGi4g1v0392200.1;Parent=LotjaGi4g1v0392200;description=E3 ubiquitin-protein ligase RGLG2-like protein;ahrdqual=***;GO=GO:0016874;IPR=IPR010734,IPR002035;Pfam=PF07002,PF13920,SSF57850,SSF53300;te-related=0
LjG1.1_chr4	PGSB	exon	77070749	77072044	.	-	.	ID=LotjaGi4g1v0392200.1.exon.1;Parent=LotjaGi4g1v0392200.1
LjG1.1_chr4	PGSB	three_prime_UTR	77070749	77072044	.	-	.	ID=LotjaGi4g1v0392200.1.three_prime_UTR.1;Parent=LotjaGi4g1v0392200.1
LjG1.1_chr4	PGSB	three_prime_UTR	77072130	77072184	.	-	.	ID=LotjaGi4g1v0392200.1.three_prime_UTR.2;Parent=LotjaGi4g1v0392200.1
LjG1.1_chr4	PGSB	exon	77072130	77072265	.	-	.	ID=LotjaGi4g1v0392200.1.exon.2;Parent=LotjaGi4g1v0392200.1
LjG1.1_chr4	PGSB	CDS	77072185	77072265	.	-	0	ID=LotjaGi4g1v0392200.1.CDS.1;Parent=LotjaGi4g1v0392200.1
LjG1.1_chr4	PGSB	exon	77072472	77072528	.	-	.	ID=LotjaGi4g1v0392200.1.exon.3;Parent=LotjaGi4g1v0392200.1
LjG1.1_chr4	PGSB	CDS	77072472	77072528	.	-	0	ID=LotjaGi4g1v0392200.1.CDS.2;Parent=LotjaGi4g1v0392200.1
LjG1.1_chr4	PGSB	exon	77072702	77072885	.	-	.	ID=LotjaGi4g1v0392200.1.exon.4;Parent=LotjaGi4g1v0392200.1
LjG1.1_chr4	PGSB	CDS	77072702	77072885	.	-	1	ID=LotjaGi4g1v0392200.1.CDS.3;Parent=LotjaGi4g1v0392200.1
LjG1.1_chr4	PGSB	exon	77072975	77073102	.	-	.	ID=LotjaGi4g1v0392200.1.exon.5;Parent=LotjaGi4g1v0392200.1
LjG1.1_chr4	PGSB	CDS	77072975	77073102	.	-	0	ID=LotjaGi4g1v0392200.1.CDS.4;Parent=LotjaGi4g1v0392200.1
LjG1.1_chr4	PGSB	exon	77073192	77073297	.	-	.	ID=LotjaGi4g1v0392200.1.exon.6;Parent=LotjaGi4g1v0392200.1
LjG1.1_chr4	PGSB	CDS	77073192	77073297	.	-	1	ID=LotjaGi4g1v0392200.1.CDS.5;Parent=LotjaGi4g1v0392200.1
LjG1.1_chr4	PGSB	exon	77073365	77073444	.	-	.	ID=LotjaGi4g1v0392200.1.exon.7;Parent=LotjaGi4g1v0392200.1
LjG1.1_chr4	PGSB	CDS	77073365	77073444	.	-	0	ID=LotjaGi4g1v0392200.1.CDS.6;Parent=LotjaGi4g1v0392200.1
LjG1.1_chr4	PGSB	exon	77073632	77073729	.	-	.	ID=LotjaGi4g1v0392200.1.exon.8;Parent=LotjaGi4g1v0392200.1
LjG1.1_chr4	PGSB	CDS	77073632	77073729	.	-	2	ID=LotjaGi4g1v0392200.1.CDS.7;Parent=LotjaGi4g1v0392200.1
LjG1.1_chr4	PGSB	exon	77073803	77073916	.	-	.	ID=LotjaGi4g1v0392200.1.exon.9;Parent=LotjaGi4g1v0392200.1
LjG1.1_chr4	PGSB	CDS	77073803	77073916	.	-	2	ID=LotjaGi4g1v0392200.1.CDS.8;Parent=LotjaGi4g1v0392200.1
LjG1.1_chr4	PGSB	exon	77074019	77074159	.	-	.	ID=LotjaGi4g1v0392200.1.exon.10;Parent=LotjaGi4g1v0392200.1
LjG1.1_chr4	PGSB	CDS	77074019	77074159	.	-	2	ID=LotjaGi4g1v0392200.1.CDS.9;Parent=LotjaGi4g1v0392200.1
LjG1.1_chr4	PGSB	exon	77074241	77074325	.	-	.	ID=LotjaGi4g1v0392200.1.exon.11;Parent=LotjaGi4g1v0392200.1
LjG1.1_chr4	PGSB	CDS	77074241	77074325	.	-	0	ID=LotjaGi4g1v0392200.1.CDS.10;Parent=LotjaGi4g1v0392200.1
LjG1.1_chr4	PGSB	CDS	77074840	77075199	.	-	0	ID=LotjaGi4g1v0392200.1.CDS.11;Parent=LotjaGi4g1v0392200.1
LjG1.1_chr4	PGSB	exon	77074840	77075798	.	-	.	ID=LotjaGi4g1v0392200.1.exon.12;Parent=LotjaGi4g1v0392200.1
LjG1.1_chr4	PGSB	five_prime_UTR	77075200	77075798	.	-	.	ID=LotjaGi4g1v0392200.1.five_prime_UTR.3;Parent=LotjaGi4g1v0392200.1
LjG1.1_chr4	PGSB	mRNA	77070749	77075798	.	-	.	ID=LotjaGi4g1v0392200.2;Parent=LotjaGi4g1v0392200;description=E3 ubiquitin-protein ligase RGLG2-like protein;ahrdqual=***;GO=GO:0016874;IPR=IPR010734,IPR002035;Pfam=PF07002,SSF57850,SSF53300,PF13920;te-related=0
LjG1.1_chr4	PGSB	exon	77070749	77072041	.	-	.	ID=LotjaGi4g1v0392200.2.exon.1;Parent=LotjaGi4g1v0392200.2
LjG1.1_chr4	PGSB	three_prime_UTR	77070749	77072041	.	-	.	ID=LotjaGi4g1v0392200.2.three_prime_UTR.1;Parent=LotjaGi4g1v0392200.2
LjG1.1_chr4	PGSB	three_prime_UTR	77072130	77072184	.	-	.	ID=LotjaGi4g1v0392200.2.three_prime_UTR.2;Parent=LotjaGi4g1v0392200.2
LjG1.1_chr4	PGSB	exon	77072130	77072265	.	-	.	ID=LotjaGi4g1v0392200.2.exon.2;Parent=LotjaGi4g1v0392200.2
LjG1.1_chr4	PGSB	CDS	77072185	77072265	.	-	0	ID=LotjaGi4g1v0392200.2.CDS.1;Parent=LotjaGi4g1v0392200.2
LjG1.1_chr4	PGSB	exon	77072472	77072528	.	-	.	ID=LotjaGi4g1v0392200.2.exon.3;Parent=LotjaGi4g1v0392200.2
LjG1.1_chr4	PGSB	CDS	77072472	77072528	.	-	0	ID=LotjaGi4g1v0392200.2.CDS.2;Parent=LotjaGi4g1v0392200.2
LjG1.1_chr4	PGSB	exon	77072702	77072885	.	-	.	ID=LotjaGi4g1v0392200.2.exon.4;Parent=LotjaGi4g1v0392200.2
LjG1.1_chr4	PGSB	CDS	77072702	77072885	.	-	1	ID=LotjaGi4g1v0392200.2.CDS.3;Parent=LotjaGi4g1v0392200.2
LjG1.1_chr4	PGSB	exon	77072975	77073102	.	-	.	ID=LotjaGi4g1v0392200.2.exon.5;Parent=LotjaGi4g1v0392200.2
LjG1.1_chr4	PGSB	CDS	77072975	77073102	.	-	0	ID=LotjaGi4g1v0392200.2.CDS.4;Parent=LotjaGi4g1v0392200.2
LjG1.1_chr4	PGSB	exon	77073192	77073297	.	-	.	ID=LotjaGi4g1v0392200.2.exon.6;Parent=LotjaGi4g1v0392200.2
LjG1.1_chr4	PGSB	CDS	77073192	77073297	.	-	1	ID=LotjaGi4g1v0392200.2.CDS.5;Parent=LotjaGi4g1v0392200.2
LjG1.1_chr4	PGSB	exon	77073365	77073444	.	-	.	ID=LotjaGi4g1v0392200.2.exon.7;Parent=LotjaGi4g1v0392200.2
LjG1.1_chr4	PGSB	CDS	77073365	77073444	.	-	0	ID=LotjaGi4g1v0392200.2.CDS.6;Parent=LotjaGi4g1v0392200.2
LjG1.1_chr4	PGSB	exon	77073632	77073729	.	-	.	ID=LotjaGi4g1v0392200.2.exon.8;Parent=LotjaGi4g1v0392200.2
LjG1.1_chr4	PGSB	CDS	77073632	77073729	.	-	2	ID=LotjaGi4g1v0392200.2.CDS.7;Parent=LotjaGi4g1v0392200.2
LjG1.1_chr4	PGSB	exon	77073803	77073916	.	-	.	ID=LotjaGi4g1v0392200.2.exon.9;Parent=LotjaGi4g1v0392200.2
LjG1.1_chr4	PGSB	CDS	77073803	77073916	.	-	2	ID=LotjaGi4g1v0392200.2.CDS.8;Parent=LotjaGi4g1v0392200.2
LjG1.1_chr4	PGSB	exon	77074019	77074159	.	-	.	ID=LotjaGi4g1v0392200.2.exon.10;Parent=LotjaGi4g1v0392200.2
LjG1.1_chr4	PGSB	CDS	77074019	77074159	.	-	2	ID=LotjaGi4g1v0392200.2.CDS.9;Parent=LotjaGi4g1v0392200.2
LjG1.1_chr4	PGSB	exon	77074241	77074325	.	-	.	ID=LotjaGi4g1v0392200.2.exon.11;Parent=LotjaGi4g1v0392200.2
LjG1.1_chr4	PGSB	CDS	77074241	77074325	.	-	0	ID=LotjaGi4g1v0392200.2.CDS.10;Parent=LotjaGi4g1v0392200.2
LjG1.1_chr4	PGSB	exon	77074840	77075169	.	-	.	ID=LotjaGi4g1v0392200.2.exon.12;Parent=LotjaGi4g1v0392200.2
LjG1.1_chr4	PGSB	CDS	77074840	77075169	.	-	0	ID=LotjaGi4g1v0392200.2.CDS.11;Parent=LotjaGi4g1v0392200.2
LjG1.1_chr4	PGSB	CDS	77075414	77075425	.	-	0	ID=LotjaGi4g1v0392200.2.CDS.12;Parent=LotjaGi4g1v0392200.2
LjG1.1_chr4	PGSB	exon	77075414	77075798	.	-	.	ID=LotjaGi4g1v0392200.2.exon.13;Parent=LotjaGi4g1v0392200.2
LjG1.1_chr4	PGSB	five_prime_UTR	77075426	77075798	.	-	.	ID=LotjaGi4g1v0392200.2.five_prime_UTR.3;Parent=LotjaGi4g1v0392200.2
LjG1.1_chr4	PGSB	mRNA	77070749	77075798	.	-	.	ID=LotjaGi4g1v0392200.3;Parent=LotjaGi4g1v0392200;description=E3 ubiquitin-protein ligase RGLG2-like protein;ahrdqual=***;GO=GO:0016874;IPR=IPR002035,IPR010734;Pfam=SSF57850,PF13920,SSF53300,PF07002;te-related=0
LjG1.1_chr4	PGSB	exon	77070749	77072044	.	-	.	ID=LotjaGi4g1v0392200.3.exon.1;Parent=LotjaGi4g1v0392200.3
LjG1.1_chr4	PGSB	three_prime_UTR	77070749	77072044	.	-	.	ID=LotjaGi4g1v0392200.3.three_prime_UTR.1;Parent=LotjaGi4g1v0392200.3
LjG1.1_chr4	PGSB	three_prime_UTR	77072130	77072184	.	-	.	ID=LotjaGi4g1v0392200.3.three_prime_UTR.2;Parent=LotjaGi4g1v0392200.3
LjG1.1_chr4	PGSB	exon	77072130	77072265	.	-	.	ID=LotjaGi4g1v0392200.3.exon.2;Parent=LotjaGi4g1v0392200.3
LjG1.1_chr4	PGSB	CDS	77072185	77072265	.	-	0	ID=LotjaGi4g1v0392200.3.CDS.1;Parent=LotjaGi4g1v0392200.3
LjG1.1_chr4	PGSB	exon	77072472	77072528	.	-	.	ID=LotjaGi4g1v0392200.3.exon.3;Parent=LotjaGi4g1v0392200.3
LjG1.1_chr4	PGSB	CDS	77072472	77072528	.	-	0	ID=LotjaGi4g1v0392200.3.CDS.2;Parent=LotjaGi4g1v0392200.3
LjG1.1_chr4	PGSB	exon	77072702	77072885	.	-	.	ID=LotjaGi4g1v0392200.3.exon.4;Parent=LotjaGi4g1v0392200.3
LjG1.1_chr4	PGSB	CDS	77072702	77072885	.	-	1	ID=LotjaGi4g1v0392200.3.CDS.3;Parent=LotjaGi4g1v0392200.3
LjG1.1_chr4	PGSB	exon	77072975	77073102	.	-	.	ID=LotjaGi4g1v0392200.3.exon.5;Parent=LotjaGi4g1v0392200.3
LjG1.1_chr4	PGSB	CDS	77072975	77073102	.	-	0	ID=LotjaGi4g1v0392200.3.CDS.4;Parent=LotjaGi4g1v0392200.3
LjG1.1_chr4	PGSB	exon	77073192	77073297	.	-	.	ID=LotjaGi4g1v0392200.3.exon.6;Parent=LotjaGi4g1v0392200.3
LjG1.1_chr4	PGSB	CDS	77073192	77073297	.	-	1	ID=LotjaGi4g1v0392200.3.CDS.5;Parent=LotjaGi4g1v0392200.3
LjG1.1_chr4	PGSB	exon	77073365	77073444	.	-	.	ID=LotjaGi4g1v0392200.3.exon.7;Parent=LotjaGi4g1v0392200.3
LjG1.1_chr4	PGSB	CDS	77073365	77073444	.	-	0	ID=LotjaGi4g1v0392200.3.CDS.6;Parent=LotjaGi4g1v0392200.3
LjG1.1_chr4	PGSB	exon	77073632	77073729	.	-	.	ID=LotjaGi4g1v0392200.3.exon.8;Parent=LotjaGi4g1v0392200.3
LjG1.1_chr4	PGSB	CDS	77073632	77073729	.	-	2	ID=LotjaGi4g1v0392200.3.CDS.7;Parent=LotjaGi4g1v0392200.3
LjG1.1_chr4	PGSB	exon	77073803	77073916	.	-	.	ID=LotjaGi4g1v0392200.3.exon.9;Parent=LotjaGi4g1v0392200.3
LjG1.1_chr4	PGSB	CDS	77073803	77073916	.	-	2	ID=LotjaGi4g1v0392200.3.CDS.8;Parent=LotjaGi4g1v0392200.3
LjG1.1_chr4	PGSB	exon	77074019	77074159	.	-	.	ID=LotjaGi4g1v0392200.3.exon.10;Parent=LotjaGi4g1v0392200.3
LjG1.1_chr4	PGSB	CDS	77074019	77074159	.	-	2	ID=LotjaGi4g1v0392200.3.CDS.9;Parent=LotjaGi4g1v0392200.3
LjG1.1_chr4	PGSB	exon	77074241	77074325	.	-	.	ID=LotjaGi4g1v0392200.3.exon.11;Parent=LotjaGi4g1v0392200.3
LjG1.1_chr4	PGSB	CDS	77074241	77074325	.	-	0	ID=LotjaGi4g1v0392200.3.CDS.10;Parent=LotjaGi4g1v0392200.3
LjG1.1_chr4	PGSB	CDS	77074840	77075103	.	-	0	ID=LotjaGi4g1v0392200.3.CDS.11;Parent=LotjaGi4g1v0392200.3
LjG1.1_chr4	PGSB	exon	77074840	77075169	.	-	.	ID=LotjaGi4g1v0392200.3.exon.12;Parent=LotjaGi4g1v0392200.3
LjG1.1_chr4	PGSB	five_prime_UTR	77075104	77075169	.	-	.	ID=LotjaGi4g1v0392200.3.five_prime_UTR.3;Parent=LotjaGi4g1v0392200.3
LjG1.1_chr4	PGSB	exon	77075288	77075798	.	-	.	ID=LotjaGi4g1v0392200.3.exon.13;Parent=LotjaGi4g1v0392200.3
LjG1.1_chr4	PGSB	five_prime_UTR	77075288	77075798	.	-	.	ID=LotjaGi4g1v0392200.3.five_prime_UTR.4;Parent=LotjaGi4g1v0392200.3
LjG1.1_chr4	PGSB	mRNA	77071578	77075772	.	-	.	ID=LotjaGi4g1v0392200.4;Parent=LotjaGi4g1v0392200;description=E3 ubiquitin-protein ligase RGLG2-like protein;ahrdqual=***;GO=GO:0016874;te-related=0
LjG1.1_chr4	PGSB	exon	77071578	77072044	.	-	.	ID=LotjaGi4g1v0392200.4.exon.1;Parent=LotjaGi4g1v0392200.4
LjG1.1_chr4	PGSB	three_prime_UTR	77071578	77072044	.	-	.	ID=LotjaGi4g1v0392200.4.three_prime_UTR.1;Parent=LotjaGi4g1v0392200.4
LjG1.1_chr4	PGSB	three_prime_UTR	77072130	77072184	.	-	.	ID=LotjaGi4g1v0392200.4.three_prime_UTR.2;Parent=LotjaGi4g1v0392200.4
LjG1.1_chr4	PGSB	exon	77072130	77072265	.	-	.	ID=LotjaGi4g1v0392200.4.exon.2;Parent=LotjaGi4g1v0392200.4
LjG1.1_chr4	PGSB	CDS	77072185	77072265	.	-	0	ID=LotjaGi4g1v0392200.4.CDS.1;Parent=LotjaGi4g1v0392200.4
LjG1.1_chr4	PGSB	exon	77072472	77072528	.	-	.	ID=LotjaGi4g1v0392200.4.exon.3;Parent=LotjaGi4g1v0392200.4
LjG1.1_chr4	PGSB	CDS	77072472	77072528	.	-	0	ID=LotjaGi4g1v0392200.4.CDS.2;Parent=LotjaGi4g1v0392200.4
LjG1.1_chr4	PGSB	exon	77072702	77072885	.	-	.	ID=LotjaGi4g1v0392200.4.exon.4;Parent=LotjaGi4g1v0392200.4
LjG1.1_chr4	PGSB	CDS	77072702	77072885	.	-	1	ID=LotjaGi4g1v0392200.4.CDS.3;Parent=LotjaGi4g1v0392200.4
LjG1.1_chr4	PGSB	exon	77072975	77073102	.	-	.	ID=LotjaGi4g1v0392200.4.exon.5;Parent=LotjaGi4g1v0392200.4
LjG1.1_chr4	PGSB	CDS	77072975	77073102	.	-	0	ID=LotjaGi4g1v0392200.4.CDS.4;Parent=LotjaGi4g1v0392200.4
LjG1.1_chr4	PGSB	exon	77073192	77073297	.	-	.	ID=LotjaGi4g1v0392200.4.exon.6;Parent=LotjaGi4g1v0392200.4
LjG1.1_chr4	PGSB	CDS	77073192	77073297	.	-	1	ID=LotjaGi4g1v0392200.4.CDS.5;Parent=LotjaGi4g1v0392200.4
LjG1.1_chr4	PGSB	exon	77073365	77073444	.	-	.	ID=LotjaGi4g1v0392200.4.exon.7;Parent=LotjaGi4g1v0392200.4
LjG1.1_chr4	PGSB	CDS	77073365	77073444	.	-	0	ID=LotjaGi4g1v0392200.4.CDS.6;Parent=LotjaGi4g1v0392200.4
LjG1.1_chr4	PGSB	exon	77073632	77073729	.	-	.	ID=LotjaGi4g1v0392200.4.exon.8;Parent=LotjaGi4g1v0392200.4
LjG1.1_chr4	PGSB	CDS	77073632	77073729	.	-	2	ID=LotjaGi4g1v0392200.4.CDS.7;Parent=LotjaGi4g1v0392200.4
LjG1.1_chr4	PGSB	exon	77073803	77073916	.	-	.	ID=LotjaGi4g1v0392200.4.exon.9;Parent=LotjaGi4g1v0392200.4
LjG1.1_chr4	PGSB	CDS	77073803	77073916	.	-	2	ID=LotjaGi4g1v0392200.4.CDS.8;Parent=LotjaGi4g1v0392200.4
LjG1.1_chr4	PGSB	exon	77074019	77074159	.	-	.	ID=LotjaGi4g1v0392200.4.exon.10;Parent=LotjaGi4g1v0392200.4
LjG1.1_chr4	PGSB	CDS	77074019	77074159	.	-	2	ID=LotjaGi4g1v0392200.4.CDS.9;Parent=LotjaGi4g1v0392200.4
LjG1.1_chr4	PGSB	exon	77074241	77074325	.	-	.	ID=LotjaGi4g1v0392200.4.exon.11;Parent=LotjaGi4g1v0392200.4
LjG1.1_chr4	PGSB	CDS	77074241	77074325	.	-	0	ID=LotjaGi4g1v0392200.4.CDS.10;Parent=LotjaGi4g1v0392200.4
LjG1.1_chr4	PGSB	exon	77074840	77075169	.	-	.	ID=LotjaGi4g1v0392200.4.exon.12;Parent=LotjaGi4g1v0392200.4
LjG1.1_chr4	PGSB	CDS	77074840	77075169	.	-	0	ID=LotjaGi4g1v0392200.4.CDS.11;Parent=LotjaGi4g1v0392200.4
LjG1.1_chr4	PGSB	CDS	77075414	77075425	.	-	0	ID=LotjaGi4g1v0392200.4.CDS.12;Parent=LotjaGi4g1v0392200.4
LjG1.1_chr4	PGSB	exon	77075414	77075772	.	-	.	ID=LotjaGi4g1v0392200.4.exon.13;Parent=LotjaGi4g1v0392200.4
LjG1.1_chr4	PGSB	five_prime_UTR	77075426	77075772	.	-	.	ID=LotjaGi4g1v0392200.4.five_prime_UTR.3;Parent=LotjaGi4g1v0392200.4
LjG1.1_chr4	PGSB	mRNA	77071736	77075350	.	-	.	ID=LotjaGi4g1v0392200.5;Parent=LotjaGi4g1v0392200;description=E3 ubiquitin-protein ligase RGLG2-like protein;ahrdqual=***;GO=GO:0016874;te-related=0
LjG1.1_chr4	PGSB	exon	77071736	77072041	.	-	.	ID=LotjaGi4g1v0392200.5.exon.1;Parent=LotjaGi4g1v0392200.5
LjG1.1_chr4	PGSB	three_prime_UTR	77071736	77072041	.	-	.	ID=LotjaGi4g1v0392200.5.three_prime_UTR.1;Parent=LotjaGi4g1v0392200.5
LjG1.1_chr4	PGSB	three_prime_UTR	77072130	77072184	.	-	.	ID=LotjaGi4g1v0392200.5.three_prime_UTR.2;Parent=LotjaGi4g1v0392200.5
LjG1.1_chr4	PGSB	exon	77072130	77072265	.	-	.	ID=LotjaGi4g1v0392200.5.exon.2;Parent=LotjaGi4g1v0392200.5
LjG1.1_chr4	PGSB	CDS	77072185	77072265	.	-	0	ID=LotjaGi4g1v0392200.5.CDS.1;Parent=LotjaGi4g1v0392200.5
LjG1.1_chr4	PGSB	exon	77072472	77072528	.	-	.	ID=LotjaGi4g1v0392200.5.exon.3;Parent=LotjaGi4g1v0392200.5
LjG1.1_chr4	PGSB	CDS	77072472	77072528	.	-	0	ID=LotjaGi4g1v0392200.5.CDS.2;Parent=LotjaGi4g1v0392200.5
LjG1.1_chr4	PGSB	exon	77072702	77072885	.	-	.	ID=LotjaGi4g1v0392200.5.exon.4;Parent=LotjaGi4g1v0392200.5
LjG1.1_chr4	PGSB	CDS	77072702	77072885	.	-	1	ID=LotjaGi4g1v0392200.5.CDS.3;Parent=LotjaGi4g1v0392200.5
LjG1.1_chr4	PGSB	exon	77072975	77073102	.	-	.	ID=LotjaGi4g1v0392200.5.exon.5;Parent=LotjaGi4g1v0392200.5
LjG1.1_chr4	PGSB	CDS	77072975	77073102	.	-	0	ID=LotjaGi4g1v0392200.5.CDS.4;Parent=LotjaGi4g1v0392200.5
LjG1.1_chr4	PGSB	exon	77073192	77073297	.	-	.	ID=LotjaGi4g1v0392200.5.exon.6;Parent=LotjaGi4g1v0392200.5
LjG1.1_chr4	PGSB	CDS	77073192	77073297	.	-	1	ID=LotjaGi4g1v0392200.5.CDS.5;Parent=LotjaGi4g1v0392200.5
LjG1.1_chr4	PGSB	exon	77073365	77073444	.	-	.	ID=LotjaGi4g1v0392200.5.exon.7;Parent=LotjaGi4g1v0392200.5
LjG1.1_chr4	PGSB	CDS	77073365	77073444	.	-	0	ID=LotjaGi4g1v0392200.5.CDS.6;Parent=LotjaGi4g1v0392200.5
LjG1.1_chr4	PGSB	exon	77073632	77073729	.	-	.	ID=LotjaGi4g1v0392200.5.exon.8;Parent=LotjaGi4g1v0392200.5
LjG1.1_chr4	PGSB	CDS	77073632	77073729	.	-	2	ID=LotjaGi4g1v0392200.5.CDS.7;Parent=LotjaGi4g1v0392200.5
LjG1.1_chr4	PGSB	exon	77073803	77073916	.	-	.	ID=LotjaGi4g1v0392200.5.exon.9;Parent=LotjaGi4g1v0392200.5
LjG1.1_chr4	PGSB	CDS	77073803	77073916	.	-	2	ID=LotjaGi4g1v0392200.5.CDS.8;Parent=LotjaGi4g1v0392200.5
LjG1.1_chr4	PGSB	exon	77074019	77074159	.	-	.	ID=LotjaGi4g1v0392200.5.exon.10;Parent=LotjaGi4g1v0392200.5
LjG1.1_chr4	PGSB	CDS	77074019	77074159	.	-	2	ID=LotjaGi4g1v0392200.5.CDS.9;Parent=LotjaGi4g1v0392200.5
LjG1.1_chr4	PGSB	exon	77074241	77074325	.	-	.	ID=LotjaGi4g1v0392200.5.exon.11;Parent=LotjaGi4g1v0392200.5
LjG1.1_chr4	PGSB	CDS	77074241	77074325	.	-	0	ID=LotjaGi4g1v0392200.5.CDS.10;Parent=LotjaGi4g1v0392200.5
LjG1.1_chr4	PGSB	CDS	77074840	77075103	.	-	0	ID=LotjaGi4g1v0392200.5.CDS.11;Parent=LotjaGi4g1v0392200.5
LjG1.1_chr4	PGSB	exon	77074840	77075169	.	-	.	ID=LotjaGi4g1v0392200.5.exon.12;Parent=LotjaGi4g1v0392200.5
LjG1.1_chr4	PGSB	five_prime_UTR	77075104	77075169	.	-	.	ID=LotjaGi4g1v0392200.5.five_prime_UTR.3;Parent=LotjaGi4g1v0392200.5
LjG1.1_chr4	PGSB	exon	77075288	77075350	.	-	.	ID=LotjaGi4g1v0392200.5.exon.13;Parent=LotjaGi4g1v0392200.5
LjG1.1_chr4	PGSB	five_prime_UTR	77075288	77075350	.	-	.	ID=LotjaGi4g1v0392200.5.five_prime_UTR.4;Parent=LotjaGi4g1v0392200.5
LjG1.1_chr4	PGSB	mRNA	77072185	77075181	.	-	.	ID=LotjaGi4g1v0392200.6;Parent=LotjaGi4g1v0392200;description=E3 ubiquitin-protein ligase RGLG2-like protein;ahrdqual=***;GO=GO:0016874;te-related=0
LjG1.1_chr4	PGSB	exon	77072185	77072265	.	-	.	ID=LotjaGi4g1v0392200.6.exon.1;Parent=LotjaGi4g1v0392200.6
LjG1.1_chr4	PGSB	CDS	77072185	77072265	.	-	0	ID=LotjaGi4g1v0392200.6.CDS.1;Parent=LotjaGi4g1v0392200.6
LjG1.1_chr4	PGSB	exon	77072472	77072528	.	-	.	ID=LotjaGi4g1v0392200.6.exon.2;Parent=LotjaGi4g1v0392200.6
LjG1.1_chr4	PGSB	CDS	77072472	77072528	.	-	0	ID=LotjaGi4g1v0392200.6.CDS.2;Parent=LotjaGi4g1v0392200.6
LjG1.1_chr4	PGSB	exon	77072702	77072885	.	-	.	ID=LotjaGi4g1v0392200.6.exon.3;Parent=LotjaGi4g1v0392200.6
LjG1.1_chr4	PGSB	CDS	77072702	77072885	.	-	1	ID=LotjaGi4g1v0392200.6.CDS.3;Parent=LotjaGi4g1v0392200.6
LjG1.1_chr4	PGSB	exon	77072975	77073102	.	-	.	ID=LotjaGi4g1v0392200.6.exon.4;Parent=LotjaGi4g1v0392200.6
LjG1.1_chr4	PGSB	CDS	77072975	77073102	.	-	0	ID=LotjaGi4g1v0392200.6.CDS.4;Parent=LotjaGi4g1v0392200.6
LjG1.1_chr4	PGSB	exon	77073192	77073297	.	-	.	ID=LotjaGi4g1v0392200.6.exon.5;Parent=LotjaGi4g1v0392200.6
LjG1.1_chr4	PGSB	CDS	77073192	77073297	.	-	1	ID=LotjaGi4g1v0392200.6.CDS.5;Parent=LotjaGi4g1v0392200.6
LjG1.1_chr4	PGSB	exon	77073365	77073444	.	-	.	ID=LotjaGi4g1v0392200.6.exon.6;Parent=LotjaGi4g1v0392200.6
LjG1.1_chr4	PGSB	CDS	77073365	77073444	.	-	0	ID=LotjaGi4g1v0392200.6.CDS.6;Parent=LotjaGi4g1v0392200.6
LjG1.1_chr4	PGSB	exon	77073632	77073729	.	-	.	ID=LotjaGi4g1v0392200.6.exon.7;Parent=LotjaGi4g1v0392200.6
LjG1.1_chr4	PGSB	CDS	77073632	77073729	.	-	2	ID=LotjaGi4g1v0392200.6.CDS.7;Parent=LotjaGi4g1v0392200.6
LjG1.1_chr4	PGSB	exon	77073803	77073916	.	-	.	ID=LotjaGi4g1v0392200.6.exon.8;Parent=LotjaGi4g1v0392200.6
LjG1.1_chr4	PGSB	CDS	77073803	77073916	.	-	2	ID=LotjaGi4g1v0392200.6.CDS.8;Parent=LotjaGi4g1v0392200.6
LjG1.1_chr4	PGSB	exon	77074019	77074159	.	-	.	ID=LotjaGi4g1v0392200.6.exon.9;Parent=LotjaGi4g1v0392200.6
LjG1.1_chr4	PGSB	CDS	77074019	77074159	.	-	2	ID=LotjaGi4g1v0392200.6.CDS.9;Parent=LotjaGi4g1v0392200.6
LjG1.1_chr4	PGSB	exon	77074241	77074325	.	-	.	ID=LotjaGi4g1v0392200.6.exon.10;Parent=LotjaGi4g1v0392200.6
LjG1.1_chr4	PGSB	CDS	77074241	77074325	.	-	0	ID=LotjaGi4g1v0392200.6.CDS.10;Parent=LotjaGi4g1v0392200.6
LjG1.1_chr4	PGSB	CDS	77074840	77075103	.	-	0	ID=LotjaGi4g1v0392200.6.CDS.11;Parent=LotjaGi4g1v0392200.6
LjG1.1_chr4	PGSB	exon	77074840	77075181	.	-	.	ID=LotjaGi4g1v0392200.6.exon.11;Parent=LotjaGi4g1v0392200.6
###
LjG1.1_chr4	PGSB	exon	77074840	77075181	.	-	.	ID=LotjaGi4g1v0392200.6.exon.11;Parent=LotjaGi4g1v0392200.6
LjG1.1_chr4	PGSB	gene	77081242	77085801	.	+	.	ID=LotjaGi4g1v0392300
LjG1.1_chr4	PGSB	mRNA	77081242	77085801	.	+	.	ID=LotjaGi4g1v0392300.1;Parent=LotjaGi4g1v0392300;description=Myosin heavy chain, putative;ahrdqual=***;te-related=0
LjG1.1_chr4	PGSB	five_prime_UTR	77081242	77081413	.	+	.	ID=LotjaGi4g1v0392300.1.five_prime_UTR.1;Parent=LotjaGi4g1v0392300.1
LjG1.1_chr4	PGSB	exon	77081242	77082718	.	+	.	ID=LotjaGi4g1v0392300.1.exon.1;Parent=LotjaGi4g1v0392300.1
LjG1.1_chr4	PGSB	CDS	77081414	77082718	.	+	0	ID=LotjaGi4g1v0392300.1.CDS.1;Parent=LotjaGi4g1v0392300.1
LjG1.1_chr4	PGSB	exon	77082825	77082901	.	+	.	ID=LotjaGi4g1v0392300.1.exon.2;Parent=LotjaGi4g1v0392300.1
LjG1.1_chr4	PGSB	CDS	77082825	77082901	.	+	0	ID=LotjaGi4g1v0392300.1.CDS.2;Parent=LotjaGi4g1v0392300.1
LjG1.1_chr4	PGSB	exon	77083086	77083197	.	+	.	ID=LotjaGi4g1v0392300.1.exon.3;Parent=LotjaGi4g1v0392300.1
LjG1.1_chr4	PGSB	CDS	77083086	77083197	.	+	1	ID=LotjaGi4g1v0392300.1.CDS.3;Parent=LotjaGi4g1v0392300.1
LjG1.1_chr4	PGSB	exon	77083390	77083506	.	+	.	ID=LotjaGi4g1v0392300.1.exon.4;Parent=LotjaGi4g1v0392300.1
LjG1.1_chr4	PGSB	CDS	77083390	77083506	.	+	0	ID=LotjaGi4g1v0392300.1.CDS.4;Parent=LotjaGi4g1v0392300.1
LjG1.1_chr4	PGSB	CDS	77084804	77085160	.	+	0	ID=LotjaGi4g1v0392300.1.CDS.5;Parent=LotjaGi4g1v0392300.1
LjG1.1_chr4	PGSB	exon	77084804	77085801	.	+	.	ID=LotjaGi4g1v0392300.1.exon.5;Parent=LotjaGi4g1v0392300.1
LjG1.1_chr4	PGSB	three_prime_UTR	77085161	77085801	.	+	.	ID=LotjaGi4g1v0392300.1.three_prime_UTR.2;Parent=LotjaGi4g1v0392300.1
###
LjG1.1_chr4	PGSB	three_prime_UTR	77085161	77085801	.	+	.	ID=LotjaGi4g1v0392300.1.three_prime_UTR.2;Parent=LotjaGi4g1v0392300.1
LjG1.1_chr4	PGSB	gene	77091916	77096361	.	-	.	ID=LotjaGi4g1v0392400
LjG1.1_chr4	PGSB	mRNA	77091916	77096361	.	-	.	ID=LotjaGi4g1v0392400.1;Parent=LotjaGi4g1v0392400;description=Pentatricopeptide repeat-containing family protein;ahrdqual=***;GO=GO:0003723,GO:0004519,GO:0005774,GO:0009451,GO:0043231,GO:0090305;IPR=IPR002885,IPR002885,IPR002885,IPR002885,IPR002885,IPR002885,IPR002885,IPR002885,IPR002885,IPR002885,IPR002885,IPR002885,IPR002885,IPR002885,IPR002885,IPR002885,IPR002885,IPR002885,IPR002885;Pfam=PF13041,PF13041,PF13041,PF13041,TIGR00756,TIGR00756,TIGR00756,TIGR00756,TIGR00756,TIGR00756,TIGR00756,TIGR00756,TIGR00756,TIGR00756,TIGR00756,TIGR00756,PF12854,PF12854,PF01535;te-related=0
LjG1.1_chr4	PGSB	exon	77091916	77092431	.	-	.	ID=LotjaGi4g1v0392400.1.exon.1;Parent=LotjaGi4g1v0392400.1
LjG1.1_chr4	PGSB	three_prime_UTR	77091916	77092431	.	-	.	ID=LotjaGi4g1v0392400.1.three_prime_UTR.1;Parent=LotjaGi4g1v0392400.1
LjG1.1_chr4	PGSB	exon	77092522	77092615	.	-	.	ID=LotjaGi4g1v0392400.1.exon.2;Parent=LotjaGi4g1v0392400.1
LjG1.1_chr4	PGSB	three_prime_UTR	77092522	77092615	.	-	.	ID=LotjaGi4g1v0392400.1.three_prime_UTR.2;Parent=LotjaGi4g1v0392400.1
LjG1.1_chr4	PGSB	three_prime_UTR	77093362	77094579	.	-	.	ID=LotjaGi4g1v0392400.1.three_prime_UTR.3;Parent=LotjaGi4g1v0392400.1
LjG1.1_chr4	PGSB	exon	77093362	77096361	.	-	.	ID=LotjaGi4g1v0392400.1.exon.3;Parent=LotjaGi4g1v0392400.1
LjG1.1_chr4	PGSB	CDS	77094580	77096160	.	-	0	ID=LotjaGi4g1v0392400.1.CDS.1;Parent=LotjaGi4g1v0392400.1
LjG1.1_chr4	PGSB	five_prime_UTR	77096161	77096361	.	-	.	ID=LotjaGi4g1v0392400.1.five_prime_UTR.4;Parent=LotjaGi4g1v0392400.1
LjG1.1_chr4	PGSB	mRNA	77091945	77096277	.	-	.	ID=LotjaGi4g1v0392400.2;Parent=LotjaGi4g1v0392400;description=Pentatricopeptide repeat-containing family protein;ahrdqual=***;GO=GO:0003723,GO:0004519,GO:0005774,GO:0009451,GO:0043231,GO:0090305;te-related=0
LjG1.1_chr4	PGSB	exon	77091945	77092431	.	-	.	ID=LotjaGi4g1v0392400.2.exon.1;Parent=LotjaGi4g1v0392400.2
LjG1.1_chr4	PGSB	three_prime_UTR	77091945	77092431	.	-	.	ID=LotjaGi4g1v0392400.2.three_prime_UTR.1;Parent=LotjaGi4g1v0392400.2
LjG1.1_chr4	PGSB	exon	77092522	77094344	.	-	.	ID=LotjaGi4g1v0392400.2.exon.2;Parent=LotjaGi4g1v0392400.2
LjG1.1_chr4	PGSB	three_prime_UTR	77092522	77094344	.	-	.	ID=LotjaGi4g1v0392400.2.three_prime_UTR.2;Parent=LotjaGi4g1v0392400.2
LjG1.1_chr4	PGSB	three_prime_UTR	77094488	77094579	.	-	.	ID=LotjaGi4g1v0392400.2.three_prime_UTR.3;Parent=LotjaGi4g1v0392400.2
LjG1.1_chr4	PGSB	exon	77094488	77096277	.	-	.	ID=LotjaGi4g1v0392400.2.exon.3;Parent=LotjaGi4g1v0392400.2
LjG1.1_chr4	PGSB	CDS	77094580	77096160	.	-	0	ID=LotjaGi4g1v0392400.2.CDS.1;Parent=LotjaGi4g1v0392400.2
LjG1.1_chr4	PGSB	five_prime_UTR	77096161	77096277	.	-	.	ID=LotjaGi4g1v0392400.2.five_prime_UTR.4;Parent=LotjaGi4g1v0392400.2
###
LjG1.1_chr4	PGSB	five_prime_UTR	77096161	77096277	.	-	.	ID=LotjaGi4g1v0392400.2.five_prime_UTR.4;Parent=LotjaGi4g1v0392400.2
LjG1.1_chr4	PGSB	gene	77098626	77103185	.	+	.	ID=LotjaGi4g1v0392500
LjG1.1_chr4	PGSB	mRNA	77098626	77103185	.	+	.	ID=LotjaGi4g1v0392500.1;Parent=LotjaGi4g1v0392500;description=Dual specificity protein phosphatase, putative;ahrdqual=***;GO=GO:0004721,GO:0004725,GO:0006470,GO:0008138,GO:0016311,GO:0016787,GO:0016791,GO:0035335;IPR=IPR000340,IPR029021;Pfam=PF00782,SSF55753,SSF52799;te-related=0
LjG1.1_chr4	PGSB	five_prime_UTR	77098626	77100875	.	+	.	ID=LotjaGi4g1v0392500.1.five_prime_UTR.1;Parent=LotjaGi4g1v0392500.1
LjG1.1_chr4	PGSB	exon	77098626	77103185	.	+	.	ID=LotjaGi4g1v0392500.1.exon.1;Parent=LotjaGi4g1v0392500.1
LjG1.1_chr4	PGSB	CDS	77100876	77102777	.	+	0	ID=LotjaGi4g1v0392500.1.CDS.1;Parent=LotjaGi4g1v0392500.1
LjG1.1_chr4	PGSB	three_prime_UTR	77102778	77103185	.	+	.	ID=LotjaGi4g1v0392500.1.three_prime_UTR.2;Parent=LotjaGi4g1v0392500.1
###
LjG1.1_chr4	PGSB	three_prime_UTR	77102778	77103185	.	+	.	ID=LotjaGi4g1v0392500.1.three_prime_UTR.2;Parent=LotjaGi4g1v0392500.1
LjG1.1_chr4	PGSB	gene	77103585	77107556	.	-	.	ID=LotjaGi4g1v0392600_LC
LjG1.1_chr4	PGSB	mRNA	77103585	77107556	.	-	.	ID=LotjaGi4g1v0392600_LC.1;Parent=LotjaGi4g1v0392600_LC;description=Alkaline phytoceramidase (APHC);ahrdqual=***;GO=GO:0006672,GO:0016020,GO:0016021,GO:0016811;IPR=IPR008901;Pfam=PF05875;te-related=0
LjG1.1_chr4	PGSB	exon	77103585	77103912	.	-	.	ID=LotjaGi4g1v0392600_LC.1.exon.1;Parent=LotjaGi4g1v0392600_LC.1
LjG1.1_chr4	PGSB	three_prime_UTR	77103585	77103912	.	-	.	ID=LotjaGi4g1v0392600_LC.1.three_prime_UTR.1;Parent=LotjaGi4g1v0392600_LC.1
LjG1.1_chr4	PGSB	three_prime_UTR	77104258	77104418	.	-	.	ID=LotjaGi4g1v0392600_LC.1.three_prime_UTR.2;Parent=LotjaGi4g1v0392600_LC.1
LjG1.1_chr4	PGSB	exon	77104258	77104433	.	-	.	ID=LotjaGi4g1v0392600_LC.1.exon.2;Parent=LotjaGi4g1v0392600_LC.1
LjG1.1_chr4	PGSB	CDS	77104419	77104433	.	-	0	ID=LotjaGi4g1v0392600_LC.1.CDS.1;Parent=LotjaGi4g1v0392600_LC.1
LjG1.1_chr4	PGSB	exon	77104519	77104639	.	-	.	ID=LotjaGi4g1v0392600_LC.1.exon.3;Parent=LotjaGi4g1v0392600_LC.1
LjG1.1_chr4	PGSB	CDS	77104519	77104639	.	-	1	ID=LotjaGi4g1v0392600_LC.1.CDS.2;Parent=LotjaGi4g1v0392600_LC.1
LjG1.1_chr4	PGSB	exon	77104987	77105108	.	-	.	ID=LotjaGi4g1v0392600_LC.1.exon.4;Parent=LotjaGi4g1v0392600_LC.1
LjG1.1_chr4	PGSB	CDS	77104987	77105108	.	-	0	ID=LotjaGi4g1v0392600_LC.1.CDS.3;Parent=LotjaGi4g1v0392600_LC.1
LjG1.1_chr4	PGSB	exon	77105241	77105361	.	-	.	ID=LotjaGi4g1v0392600_LC.1.exon.5;Parent=LotjaGi4g1v0392600_LC.1
LjG1.1_chr4	PGSB	CDS	77105241	77105361	.	-	1	ID=LotjaGi4g1v0392600_LC.1.CDS.4;Parent=LotjaGi4g1v0392600_LC.1
LjG1.1_chr4	PGSB	exon	77105453	77105552	.	-	.	ID=LotjaGi4g1v0392600_LC.1.exon.6;Parent=LotjaGi4g1v0392600_LC.1
LjG1.1_chr4	PGSB	CDS	77105453	77105552	.	-	2	ID=LotjaGi4g1v0392600_LC.1.CDS.5;Parent=LotjaGi4g1v0392600_LC.1
LjG1.1_chr4	PGSB	CDS	77107397	77107523	.	-	0	ID=LotjaGi4g1v0392600_LC.1.CDS.6;Parent=LotjaGi4g1v0392600_LC.1
LjG1.1_chr4	PGSB	exon	77107397	77107556	.	-	.	ID=LotjaGi4g1v0392600_LC.1.exon.7;Parent=LotjaGi4g1v0392600_LC.1
LjG1.1_chr4	PGSB	five_prime_UTR	77107524	77107556	.	-	.	ID=LotjaGi4g1v0392600_LC.1.five_prime_UTR.3;Parent=LotjaGi4g1v0392600_LC.1
###
LjG1.1_chr4	PGSB	five_prime_UTR	77107524	77107556	.	-	.	ID=LotjaGi4g1v0392600_LC.1.five_prime_UTR.3;Parent=LotjaGi4g1v0392600_LC.1
LjG1.1_chr4	PGSB	gene	77108260	77114636	.	+	.	ID=LotjaGi4g1v0392700
LjG1.1_chr4	PGSB	mRNA	77108260	77114636	.	+	.	ID=LotjaGi4g1v0392700.1;Parent=LotjaGi4g1v0392700;description=Alpha-galactosidase;ahrdqual=***;IPR=IPR002241,IPR017853,IPR017853;Pfam=PF16499,SSF51445,SSF51445;te-related=0
LjG1.1_chr4	PGSB	five_prime_UTR	77108260	77108899	.	+	.	ID=LotjaGi4g1v0392700.1.five_prime_UTR.1;Parent=LotjaGi4g1v0392700.1
LjG1.1_chr4	PGSB	exon	77108260	77108967	.	+	.	ID=LotjaGi4g1v0392700.1.exon.1;Parent=LotjaGi4g1v0392700.1
LjG1.1_chr4	PGSB	CDS	77108900	77108967	.	+	0	ID=LotjaGi4g1v0392700.1.CDS.1;Parent=LotjaGi4g1v0392700.1
LjG1.1_chr4	PGSB	exon	77110071	77110230	.	+	.	ID=LotjaGi4g1v0392700.1.exon.2;Parent=LotjaGi4g1v0392700.1
LjG1.1_chr4	PGSB	CDS	77110071	77110230	.	+	1	ID=LotjaGi4g1v0392700.1.CDS.2;Parent=LotjaGi4g1v0392700.1
LjG1.1_chr4	PGSB	exon	77110429	77110686	.	+	.	ID=LotjaGi4g1v0392700.1.exon.3;Parent=LotjaGi4g1v0392700.1
LjG1.1_chr4	PGSB	CDS	77110429	77110686	.	+	0	ID=LotjaGi4g1v0392700.1.CDS.3;Parent=LotjaGi4g1v0392700.1
LjG1.1_chr4	PGSB	exon	77110877	77111051	.	+	.	ID=LotjaGi4g1v0392700.1.exon.4;Parent=LotjaGi4g1v0392700.1
LjG1.1_chr4	PGSB	CDS	77110877	77111051	.	+	0	ID=LotjaGi4g1v0392700.1.CDS.4;Parent=LotjaGi4g1v0392700.1
LjG1.1_chr4	PGSB	exon	77111505	77111566	.	+	.	ID=LotjaGi4g1v0392700.1.exon.5;Parent=LotjaGi4g1v0392700.1
LjG1.1_chr4	PGSB	CDS	77111505	77111566	.	+	2	ID=LotjaGi4g1v0392700.1.CDS.5;Parent=LotjaGi4g1v0392700.1
LjG1.1_chr4	PGSB	exon	77111688	77111851	.	+	.	ID=LotjaGi4g1v0392700.1.exon.6;Parent=LotjaGi4g1v0392700.1
LjG1.1_chr4	PGSB	CDS	77111688	77111851	.	+	0	ID=LotjaGi4g1v0392700.1.CDS.6;Parent=LotjaGi4g1v0392700.1
LjG1.1_chr4	PGSB	exon	77111990	77112090	.	+	.	ID=LotjaGi4g1v0392700.1.exon.7;Parent=LotjaGi4g1v0392700.1
LjG1.1_chr4	PGSB	CDS	77111990	77112090	.	+	1	ID=LotjaGi4g1v0392700.1.CDS.7;Parent=LotjaGi4g1v0392700.1
LjG1.1_chr4	PGSB	exon	77112213	77112271	.	+	.	ID=LotjaGi4g1v0392700.1.exon.8;Parent=LotjaGi4g1v0392700.1
LjG1.1_chr4	PGSB	CDS	77112213	77112271	.	+	2	ID=LotjaGi4g1v0392700.1.CDS.8;Parent=LotjaGi4g1v0392700.1
LjG1.1_chr4	PGSB	CDS	77112375	77112620	.	+	0	ID=LotjaGi4g1v0392700.1.CDS.9;Parent=LotjaGi4g1v0392700.1
LjG1.1_chr4	PGSB	exon	77112375	77112843	.	+	.	ID=LotjaGi4g1v0392700.1.exon.9;Parent=LotjaGi4g1v0392700.1
LjG1.1_chr4	PGSB	three_prime_UTR	77112621	77112843	.	+	.	ID=LotjaGi4g1v0392700.1.three_prime_UTR.2;Parent=LotjaGi4g1v0392700.1
LjG1.1_chr4	PGSB	exon	77112947	77113106	.	+	.	ID=LotjaGi4g1v0392700.1.exon.10;Parent=LotjaGi4g1v0392700.1
LjG1.1_chr4	PGSB	three_prime_UTR	77112947	77113106	.	+	.	ID=LotjaGi4g1v0392700.1.three_prime_UTR.3;Parent=LotjaGi4g1v0392700.1
LjG1.1_chr4	PGSB	exon	77113356	77113431	.	+	.	ID=LotjaGi4g1v0392700.1.exon.11;Parent=LotjaGi4g1v0392700.1
LjG1.1_chr4	PGSB	three_prime_UTR	77113356	77113431	.	+	.	ID=LotjaGi4g1v0392700.1.three_prime_UTR.4;Parent=LotjaGi4g1v0392700.1
LjG1.1_chr4	PGSB	exon	77113554	77113604	.	+	.	ID=LotjaGi4g1v0392700.1.exon.12;Parent=LotjaGi4g1v0392700.1
LjG1.1_chr4	PGSB	three_prime_UTR	77113554	77113604	.	+	.	ID=LotjaGi4g1v0392700.1.three_prime_UTR.5;Parent=LotjaGi4g1v0392700.1
LjG1.1_chr4	PGSB	exon	77113818	77114636	.	+	.	ID=LotjaGi4g1v0392700.1.exon.13;Parent=LotjaGi4g1v0392700.1
LjG1.1_chr4	PGSB	three_prime_UTR	77113818	77114636	.	+	.	ID=LotjaGi4g1v0392700.1.three_prime_UTR.6;Parent=LotjaGi4g1v0392700.1
LjG1.1_chr4	PGSB	mRNA	77108260	77114636	.	+	.	ID=LotjaGi4g1v0392700.2;Parent=LotjaGi4g1v0392700;description=Alpha-galactosidase;ahrdqual=***;IPR=IPR017853,IPR017853,IPR002241;Pfam=SSF51445,SSF51445,PF16499;te-related=0
LjG1.1_chr4	PGSB	five_prime_UTR	77108260	77108734	.	+	.	ID=LotjaGi4g1v0392700.2.five_prime_UTR.1;Parent=LotjaGi4g1v0392700.2
LjG1.1_chr4	PGSB	exon	77108260	77108753	.	+	.	ID=LotjaGi4g1v0392700.2.exon.1;Parent=LotjaGi4g1v0392700.2
LjG1.1_chr4	PGSB	CDS	77108735	77108753	.	+	0	ID=LotjaGi4g1v0392700.2.CDS.1;Parent=LotjaGi4g1v0392700.2
LjG1.1_chr4	PGSB	exon	77108883	77108967	.	+	.	ID=LotjaGi4g1v0392700.2.exon.2;Parent=LotjaGi4g1v0392700.2
LjG1.1_chr4	PGSB	CDS	77108883	77108967	.	+	2	ID=LotjaGi4g1v0392700.2.CDS.2;Parent=LotjaGi4g1v0392700.2
LjG1.1_chr4	PGSB	exon	77110071	77110230	.	+	.	ID=LotjaGi4g1v0392700.2.exon.3;Parent=LotjaGi4g1v0392700.2
LjG1.1_chr4	PGSB	CDS	77110071	77110230	.	+	1	ID=LotjaGi4g1v0392700.2.CDS.3;Parent=LotjaGi4g1v0392700.2
LjG1.1_chr4	PGSB	exon	77110429	77110686	.	+	.	ID=LotjaGi4g1v0392700.2.exon.4;Parent=LotjaGi4g1v0392700.2
LjG1.1_chr4	PGSB	CDS	77110429	77110686	.	+	0	ID=LotjaGi4g1v0392700.2.CDS.4;Parent=LotjaGi4g1v0392700.2
LjG1.1_chr4	PGSB	exon	77110877	77111051	.	+	.	ID=LotjaGi4g1v0392700.2.exon.5;Parent=LotjaGi4g1v0392700.2
LjG1.1_chr4	PGSB	CDS	77110877	77111051	.	+	0	ID=LotjaGi4g1v0392700.2.CDS.5;Parent=LotjaGi4g1v0392700.2
LjG1.1_chr4	PGSB	exon	77111505	77111566	.	+	.	ID=LotjaGi4g1v0392700.2.exon.6;Parent=LotjaGi4g1v0392700.2
LjG1.1_chr4	PGSB	CDS	77111505	77111566	.	+	2	ID=LotjaGi4g1v0392700.2.CDS.6;Parent=LotjaGi4g1v0392700.2
LjG1.1_chr4	PGSB	exon	77111688	77111851	.	+	.	ID=LotjaGi4g1v0392700.2.exon.7;Parent=LotjaGi4g1v0392700.2
LjG1.1_chr4	PGSB	CDS	77111688	77111851	.	+	0	ID=LotjaGi4g1v0392700.2.CDS.7;Parent=LotjaGi4g1v0392700.2
LjG1.1_chr4	PGSB	exon	77111990	77112090	.	+	.	ID=LotjaGi4g1v0392700.2.exon.8;Parent=LotjaGi4g1v0392700.2
LjG1.1_chr4	PGSB	CDS	77111990	77112090	.	+	1	ID=LotjaGi4g1v0392700.2.CDS.8;Parent=LotjaGi4g1v0392700.2
LjG1.1_chr4	PGSB	exon	77112213	77112271	.	+	.	ID=LotjaGi4g1v0392700.2.exon.9;Parent=LotjaGi4g1v0392700.2
LjG1.1_chr4	PGSB	CDS	77112213	77112271	.	+	2	ID=LotjaGi4g1v0392700.2.CDS.9;Parent=LotjaGi4g1v0392700.2
LjG1.1_chr4	PGSB	CDS	77112375	77112620	.	+	0	ID=LotjaGi4g1v0392700.2.CDS.10;Parent=LotjaGi4g1v0392700.2
LjG1.1_chr4	PGSB	exon	77112375	77112843	.	+	.	ID=LotjaGi4g1v0392700.2.exon.10;Parent=LotjaGi4g1v0392700.2
LjG1.1_chr4	PGSB	three_prime_UTR	77112621	77112843	.	+	.	ID=LotjaGi4g1v0392700.2.three_prime_UTR.2;Parent=LotjaGi4g1v0392700.2
LjG1.1_chr4	PGSB	exon	77112947	77113106	.	+	.	ID=LotjaGi4g1v0392700.2.exon.11;Parent=LotjaGi4g1v0392700.2
LjG1.1_chr4	PGSB	three_prime_UTR	77112947	77113106	.	+	.	ID=LotjaGi4g1v0392700.2.three_prime_UTR.3;Parent=LotjaGi4g1v0392700.2
LjG1.1_chr4	PGSB	exon	77113356	77113431	.	+	.	ID=LotjaGi4g1v0392700.2.exon.12;Parent=LotjaGi4g1v0392700.2
LjG1.1_chr4	PGSB	three_prime_UTR	77113356	77113431	.	+	.	ID=LotjaGi4g1v0392700.2.three_prime_UTR.4;Parent=LotjaGi4g1v0392700.2
LjG1.1_chr4	PGSB	exon	77113554	77113604	.	+	.	ID=LotjaGi4g1v0392700.2.exon.13;Parent=LotjaGi4g1v0392700.2
LjG1.1_chr4	PGSB	three_prime_UTR	77113554	77113604	.	+	.	ID=LotjaGi4g1v0392700.2.three_prime_UTR.5;Parent=LotjaGi4g1v0392700.2
LjG1.1_chr4	PGSB	exon	77113818	77114636	.	+	.	ID=LotjaGi4g1v0392700.2.exon.14;Parent=LotjaGi4g1v0392700.2
LjG1.1_chr4	PGSB	three_prime_UTR	77113818	77114636	.	+	.	ID=LotjaGi4g1v0392700.2.three_prime_UTR.6;Parent=LotjaGi4g1v0392700.2
LjG1.1_chr4	PGSB	mRNA	77108260	77114636	.	+	.	ID=LotjaGi4g1v0392700.3;Parent=LotjaGi4g1v0392700;description=Alpha-galactosidase;ahrdqual=***;GO=GO:0003824,GO:0004553,GO:0004557,GO:0005975,GO:0008152,GO:0016787,GO:0016798,GO:0052692;IPR=IPR017853,IPR017853,IPR002241;Pfam=SSF51445,SSF51445,PF16499;te-related=0
LjG1.1_chr4	PGSB	five_prime_UTR	77108260	77108734	.	+	.	ID=LotjaGi4g1v0392700.3.five_prime_UTR.1;Parent=LotjaGi4g1v0392700.3
LjG1.1_chr4	PGSB	exon	77108260	77108753	.	+	.	ID=LotjaGi4g1v0392700.3.exon.1;Parent=LotjaGi4g1v0392700.3
LjG1.1_chr4	PGSB	CDS	77108735	77108753	.	+	0	ID=LotjaGi4g1v0392700.3.CDS.1;Parent=LotjaGi4g1v0392700.3
LjG1.1_chr4	PGSB	exon	77108883	77108967	.	+	.	ID=LotjaGi4g1v0392700.3.exon.2;Parent=LotjaGi4g1v0392700.3
LjG1.1_chr4	PGSB	CDS	77108883	77108967	.	+	2	ID=LotjaGi4g1v0392700.3.CDS.2;Parent=LotjaGi4g1v0392700.3
LjG1.1_chr4	PGSB	exon	77110071	77110230	.	+	.	ID=LotjaGi4g1v0392700.3.exon.3;Parent=LotjaGi4g1v0392700.3
LjG1.1_chr4	PGSB	CDS	77110071	77110230	.	+	1	ID=LotjaGi4g1v0392700.3.CDS.3;Parent=LotjaGi4g1v0392700.3
LjG1.1_chr4	PGSB	exon	77110429	77110686	.	+	.	ID=LotjaGi4g1v0392700.3.exon.4;Parent=LotjaGi4g1v0392700.3
LjG1.1_chr4	PGSB	CDS	77110429	77110686	.	+	0	ID=LotjaGi4g1v0392700.3.CDS.4;Parent=LotjaGi4g1v0392700.3
LjG1.1_chr4	PGSB	exon	77110877	77111051	.	+	.	ID=LotjaGi4g1v0392700.3.exon.5;Parent=LotjaGi4g1v0392700.3
LjG1.1_chr4	PGSB	CDS	77110877	77111051	.	+	0	ID=LotjaGi4g1v0392700.3.CDS.5;Parent=LotjaGi4g1v0392700.3
LjG1.1_chr4	PGSB	exon	77111505	77111566	.	+	.	ID=LotjaGi4g1v0392700.3.exon.6;Parent=LotjaGi4g1v0392700.3
LjG1.1_chr4	PGSB	CDS	77111505	77111566	.	+	2	ID=LotjaGi4g1v0392700.3.CDS.6;Parent=LotjaGi4g1v0392700.3
LjG1.1_chr4	PGSB	exon	77111688	77111851	.	+	.	ID=LotjaGi4g1v0392700.3.exon.7;Parent=LotjaGi4g1v0392700.3
LjG1.1_chr4	PGSB	CDS	77111688	77111851	.	+	0	ID=LotjaGi4g1v0392700.3.CDS.7;Parent=LotjaGi4g1v0392700.3
LjG1.1_chr4	PGSB	exon	77111990	77112090	.	+	.	ID=LotjaGi4g1v0392700.3.exon.8;Parent=LotjaGi4g1v0392700.3
LjG1.1_chr4	PGSB	CDS	77111990	77112090	.	+	1	ID=LotjaGi4g1v0392700.3.CDS.8;Parent=LotjaGi4g1v0392700.3
LjG1.1_chr4	PGSB	exon	77112213	77112271	.	+	.	ID=LotjaGi4g1v0392700.3.exon.9;Parent=LotjaGi4g1v0392700.3
LjG1.1_chr4	PGSB	CDS	77112213	77112271	.	+	2	ID=LotjaGi4g1v0392700.3.CDS.9;Parent=LotjaGi4g1v0392700.3
LjG1.1_chr4	PGSB	exon	77112375	77112513	.	+	.	ID=LotjaGi4g1v0392700.3.exon.10;Parent=LotjaGi4g1v0392700.3
LjG1.1_chr4	PGSB	CDS	77112375	77112513	.	+	0	ID=LotjaGi4g1v0392700.3.CDS.10;Parent=LotjaGi4g1v0392700.3
LjG1.1_chr4	PGSB	CDS	77112590	77112642	.	+	2	ID=LotjaGi4g1v0392700.3.CDS.11;Parent=LotjaGi4g1v0392700.3
LjG1.1_chr4	PGSB	exon	77112590	77112843	.	+	.	ID=LotjaGi4g1v0392700.3.exon.11;Parent=LotjaGi4g1v0392700.3
LjG1.1_chr4	PGSB	three_prime_UTR	77112643	77112843	.	+	.	ID=LotjaGi4g1v0392700.3.three_prime_UTR.2;Parent=LotjaGi4g1v0392700.3
LjG1.1_chr4	PGSB	exon	77112947	77113106	.	+	.	ID=LotjaGi4g1v0392700.3.exon.12;Parent=LotjaGi4g1v0392700.3
LjG1.1_chr4	PGSB	three_prime_UTR	77112947	77113106	.	+	.	ID=LotjaGi4g1v0392700.3.three_prime_UTR.3;Parent=LotjaGi4g1v0392700.3
LjG1.1_chr4	PGSB	exon	77113356	77113431	.	+	.	ID=LotjaGi4g1v0392700.3.exon.13;Parent=LotjaGi4g1v0392700.3
LjG1.1_chr4	PGSB	three_prime_UTR	77113356	77113431	.	+	.	ID=LotjaGi4g1v0392700.3.three_prime_UTR.4;Parent=LotjaGi4g1v0392700.3
LjG1.1_chr4	PGSB	exon	77113554	77113604	.	+	.	ID=LotjaGi4g1v0392700.3.exon.14;Parent=LotjaGi4g1v0392700.3
LjG1.1_chr4	PGSB	three_prime_UTR	77113554	77113604	.	+	.	ID=LotjaGi4g1v0392700.3.three_prime_UTR.5;Parent=LotjaGi4g1v0392700.3
LjG1.1_chr4	PGSB	exon	77113818	77114636	.	+	.	ID=LotjaGi4g1v0392700.3.exon.15;Parent=LotjaGi4g1v0392700.3
LjG1.1_chr4	PGSB	three_prime_UTR	77113818	77114636	.	+	.	ID=LotjaGi4g1v0392700.3.three_prime_UTR.6;Parent=LotjaGi4g1v0392700.3
LjG1.1_chr4	PGSB	mRNA	77108383	77114479	.	+	.	ID=LotjaGi4g1v0392700.4;Parent=LotjaGi4g1v0392700;description=Alpha-galactosidase;ahrdqual=***;GO=GO:0003824,GO:0004553,GO:0004557,GO:0005975,GO:0008152,GO:0016787,GO:0016798,GO:0052692;IPR=IPR002241,IPR017853,IPR017853,IPR000772;Pfam=PF16499,SSF51011,SSF51445,SSF51445,SSF50370;te-related=0
LjG1.1_chr4	PGSB	five_prime_UTR	77108383	77108899	.	+	.	ID=LotjaGi4g1v0392700.4.five_prime_UTR.1;Parent=LotjaGi4g1v0392700.4
LjG1.1_chr4	PGSB	exon	77108383	77108967	.	+	.	ID=LotjaGi4g1v0392700.4.exon.1;Parent=LotjaGi4g1v0392700.4
LjG1.1_chr4	PGSB	CDS	77108900	77108967	.	+	0	ID=LotjaGi4g1v0392700.4.CDS.1;Parent=LotjaGi4g1v0392700.4
LjG1.1_chr4	PGSB	exon	77110071	77110230	.	+	.	ID=LotjaGi4g1v0392700.4.exon.2;Parent=LotjaGi4g1v0392700.4
LjG1.1_chr4	PGSB	CDS	77110071	77110230	.	+	1	ID=LotjaGi4g1v0392700.4.CDS.2;Parent=LotjaGi4g1v0392700.4
LjG1.1_chr4	PGSB	exon	77110429	77110686	.	+	.	ID=LotjaGi4g1v0392700.4.exon.3;Parent=LotjaGi4g1v0392700.4
LjG1.1_chr4	PGSB	CDS	77110429	77110686	.	+	0	ID=LotjaGi4g1v0392700.4.CDS.3;Parent=LotjaGi4g1v0392700.4
LjG1.1_chr4	PGSB	exon	77110877	77111051	.	+	.	ID=LotjaGi4g1v0392700.4.exon.4;Parent=LotjaGi4g1v0392700.4
LjG1.1_chr4	PGSB	CDS	77110877	77111051	.	+	0	ID=LotjaGi4g1v0392700.4.CDS.4;Parent=LotjaGi4g1v0392700.4
LjG1.1_chr4	PGSB	exon	77111505	77111566	.	+	.	ID=LotjaGi4g1v0392700.4.exon.5;Parent=LotjaGi4g1v0392700.4
LjG1.1_chr4	PGSB	CDS	77111505	77111566	.	+	2	ID=LotjaGi4g1v0392700.4.CDS.5;Parent=LotjaGi4g1v0392700.4
LjG1.1_chr4	PGSB	exon	77111688	77111851	.	+	.	ID=LotjaGi4g1v0392700.4.exon.6;Parent=LotjaGi4g1v0392700.4
LjG1.1_chr4	PGSB	CDS	77111688	77111851	.	+	0	ID=LotjaGi4g1v0392700.4.CDS.6;Parent=LotjaGi4g1v0392700.4
LjG1.1_chr4	PGSB	exon	77111990	77112090	.	+	.	ID=LotjaGi4g1v0392700.4.exon.7;Parent=LotjaGi4g1v0392700.4
LjG1.1_chr4	PGSB	CDS	77111990	77112090	.	+	1	ID=LotjaGi4g1v0392700.4.CDS.7;Parent=LotjaGi4g1v0392700.4
LjG1.1_chr4	PGSB	exon	77112213	77112271	.	+	.	ID=LotjaGi4g1v0392700.4.exon.8;Parent=LotjaGi4g1v0392700.4
LjG1.1_chr4	PGSB	CDS	77112213	77112271	.	+	2	ID=LotjaGi4g1v0392700.4.CDS.8;Parent=LotjaGi4g1v0392700.4
LjG1.1_chr4	PGSB	exon	77112375	77112509	.	+	.	ID=LotjaGi4g1v0392700.4.exon.9;Parent=LotjaGi4g1v0392700.4
LjG1.1_chr4	PGSB	CDS	77112375	77112509	.	+	0	ID=LotjaGi4g1v0392700.4.CDS.9;Parent=LotjaGi4g1v0392700.4
LjG1.1_chr4	PGSB	exon	77112590	77112843	.	+	.	ID=LotjaGi4g1v0392700.4.exon.10;Parent=LotjaGi4g1v0392700.4
LjG1.1_chr4	PGSB	CDS	77112590	77112843	.	+	0	ID=LotjaGi4g1v0392700.4.CDS.10;Parent=LotjaGi4g1v0392700.4
LjG1.1_chr4	PGSB	exon	77112947	77113106	.	+	.	ID=LotjaGi4g1v0392700.4.exon.11;Parent=LotjaGi4g1v0392700.4
LjG1.1_chr4	PGSB	CDS	77112947	77113106	.	+	1	ID=LotjaGi4g1v0392700.4.CDS.11;Parent=LotjaGi4g1v0392700.4
LjG1.1_chr4	PGSB	exon	77113356	77113431	.	+	.	ID=LotjaGi4g1v0392700.4.exon.12;Parent=LotjaGi4g1v0392700.4
LjG1.1_chr4	PGSB	CDS	77113356	77113431	.	+	0	ID=LotjaGi4g1v0392700.4.CDS.12;Parent=LotjaGi4g1v0392700.4
LjG1.1_chr4	PGSB	exon	77113554	77113604	.	+	.	ID=LotjaGi4g1v0392700.4.exon.13;Parent=LotjaGi4g1v0392700.4
LjG1.1_chr4	PGSB	CDS	77113554	77113604	.	+	2	ID=LotjaGi4g1v0392700.4.CDS.13;Parent=LotjaGi4g1v0392700.4
LjG1.1_chr4	PGSB	CDS	77113818	77114032	.	+	2	ID=LotjaGi4g1v0392700.4.CDS.14;Parent=LotjaGi4g1v0392700.4
LjG1.1_chr4	PGSB	exon	77113818	77114479	.	+	.	ID=LotjaGi4g1v0392700.4.exon.14;Parent=LotjaGi4g1v0392700.4
LjG1.1_chr4	PGSB	three_prime_UTR	77114033	77114479	.	+	.	ID=LotjaGi4g1v0392700.4.three_prime_UTR.2;Parent=LotjaGi4g1v0392700.4
LjG1.1_chr4	PGSB	mRNA	77108383	77114479	.	+	.	ID=LotjaGi4g1v0392700.5;Parent=LotjaGi4g1v0392700;description=Alpha-galactosidase;ahrdqual=***;GO=GO:0003824,GO:0004553,GO:0004557,GO:0005975,GO:0008152,GO:0016787,GO:0016798,GO:0052692;IPR=IPR000772,IPR002241,IPR017853,IPR017853;Pfam=SSF50370,SSF51011,PF16499,SSF51445,SSF51445;te-related=0
LjG1.1_chr4	PGSB	five_prime_UTR	77108383	77108734	.	+	.	ID=LotjaGi4g1v0392700.5.five_prime_UTR.1;Parent=LotjaGi4g1v0392700.5
LjG1.1_chr4	PGSB	exon	77108383	77108753	.	+	.	ID=LotjaGi4g1v0392700.5.exon.1;Parent=LotjaGi4g1v0392700.5
LjG1.1_chr4	PGSB	CDS	77108735	77108753	.	+	0	ID=LotjaGi4g1v0392700.5.CDS.1;Parent=LotjaGi4g1v0392700.5
LjG1.1_chr4	PGSB	exon	77108883	77108967	.	+	.	ID=LotjaGi4g1v0392700.5.exon.2;Parent=LotjaGi4g1v0392700.5
LjG1.1_chr4	PGSB	CDS	77108883	77108967	.	+	2	ID=LotjaGi4g1v0392700.5.CDS.2;Parent=LotjaGi4g1v0392700.5
LjG1.1_chr4	PGSB	exon	77110071	77110230	.	+	.	ID=LotjaGi4g1v0392700.5.exon.3;Parent=LotjaGi4g1v0392700.5
LjG1.1_chr4	PGSB	CDS	77110071	77110230	.	+	1	ID=LotjaGi4g1v0392700.5.CDS.3;Parent=LotjaGi4g1v0392700.5
LjG1.1_chr4	PGSB	exon	77110429	77110686	.	+	.	ID=LotjaGi4g1v0392700.5.exon.4;Parent=LotjaGi4g1v0392700.5
LjG1.1_chr4	PGSB	CDS	77110429	77110686	.	+	0	ID=LotjaGi4g1v0392700.5.CDS.4;Parent=LotjaGi4g1v0392700.5
LjG1.1_chr4	PGSB	exon	77110877	77111051	.	+	.	ID=LotjaGi4g1v0392700.5.exon.5;Parent=LotjaGi4g1v0392700.5
LjG1.1_chr4	PGSB	CDS	77110877	77111051	.	+	0	ID=LotjaGi4g1v0392700.5.CDS.5;Parent=LotjaGi4g1v0392700.5
LjG1.1_chr4	PGSB	exon	77111505	77111566	.	+	.	ID=LotjaGi4g1v0392700.5.exon.6;Parent=LotjaGi4g1v0392700.5
LjG1.1_chr4	PGSB	CDS	77111505	77111566	.	+	2	ID=LotjaGi4g1v0392700.5.CDS.6;Parent=LotjaGi4g1v0392700.5
LjG1.1_chr4	PGSB	exon	77111688	77111851	.	+	.	ID=LotjaGi4g1v0392700.5.exon.7;Parent=LotjaGi4g1v0392700.5
LjG1.1_chr4	PGSB	CDS	77111688	77111851	.	+	0	ID=LotjaGi4g1v0392700.5.CDS.7;Parent=LotjaGi4g1v0392700.5
LjG1.1_chr4	PGSB	exon	77111990	77112090	.	+	.	ID=LotjaGi4g1v0392700.5.exon.8;Parent=LotjaGi4g1v0392700.5
LjG1.1_chr4	PGSB	CDS	77111990	77112090	.	+	1	ID=LotjaGi4g1v0392700.5.CDS.8;Parent=LotjaGi4g1v0392700.5
LjG1.1_chr4	PGSB	exon	77112213	77112271	.	+	.	ID=LotjaGi4g1v0392700.5.exon.9;Parent=LotjaGi4g1v0392700.5
LjG1.1_chr4	PGSB	CDS	77112213	77112271	.	+	2	ID=LotjaGi4g1v0392700.5.CDS.9;Parent=LotjaGi4g1v0392700.5
LjG1.1_chr4	PGSB	exon	77112375	77112509	.	+	.	ID=LotjaGi4g1v0392700.5.exon.10;Parent=LotjaGi4g1v0392700.5
LjG1.1_chr4	PGSB	CDS	77112375	77112509	.	+	0	ID=LotjaGi4g1v0392700.5.CDS.10;Parent=LotjaGi4g1v0392700.5
LjG1.1_chr4	PGSB	exon	77112590	77112843	.	+	.	ID=LotjaGi4g1v0392700.5.exon.11;Parent=LotjaGi4g1v0392700.5
LjG1.1_chr4	PGSB	CDS	77112590	77112843	.	+	0	ID=LotjaGi4g1v0392700.5.CDS.11;Parent=LotjaGi4g1v0392700.5
LjG1.1_chr4	PGSB	exon	77112947	77113106	.	+	.	ID=LotjaGi4g1v0392700.5.exon.12;Parent=LotjaGi4g1v0392700.5
LjG1.1_chr4	PGSB	CDS	77112947	77113106	.	+	1	ID=LotjaGi4g1v0392700.5.CDS.12;Parent=LotjaGi4g1v0392700.5
LjG1.1_chr4	PGSB	exon	77113356	77113431	.	+	.	ID=LotjaGi4g1v0392700.5.exon.13;Parent=LotjaGi4g1v0392700.5
LjG1.1_chr4	PGSB	CDS	77113356	77113431	.	+	0	ID=LotjaGi4g1v0392700.5.CDS.13;Parent=LotjaGi4g1v0392700.5
LjG1.1_chr4	PGSB	exon	77113554	77113604	.	+	.	ID=LotjaGi4g1v0392700.5.exon.14;Parent=LotjaGi4g1v0392700.5
LjG1.1_chr4	PGSB	CDS	77113554	77113604	.	+	2	ID=LotjaGi4g1v0392700.5.CDS.14;Parent=LotjaGi4g1v0392700.5
LjG1.1_chr4	PGSB	CDS	77113818	77114032	.	+	2	ID=LotjaGi4g1v0392700.5.CDS.15;Parent=LotjaGi4g1v0392700.5
LjG1.1_chr4	PGSB	exon	77113818	77114479	.	+	.	ID=LotjaGi4g1v0392700.5.exon.15;Parent=LotjaGi4g1v0392700.5
LjG1.1_chr4	PGSB	three_prime_UTR	77114033	77114479	.	+	.	ID=LotjaGi4g1v0392700.5.three_prime_UTR.2;Parent=LotjaGi4g1v0392700.5
###
LjG1.1_chr4	PGSB	three_prime_UTR	77114033	77114479	.	+	.	ID=LotjaGi4g1v0392700.5.three_prime_UTR.2;Parent=LotjaGi4g1v0392700.5
LjG1.1_chr4	PGSB	gene	77115076	77117242	.	+	.	ID=LotjaGi4g1v0392800_LC
LjG1.1_chr4	PGSB	mRNA	77115076	77117242	.	+	.	ID=LotjaGi4g1v0392800_LC.1;Parent=LotjaGi4g1v0392800_LC;description=60S acidic ribosomal protein P3;ahrdqual=*-*;Pfam=PF00428;te-related=0
LjG1.1_chr4	PGSB	five_prime_UTR	77115076	77115206	.	+	.	ID=LotjaGi4g1v0392800_LC.1.five_prime_UTR.1;Parent=LotjaGi4g1v0392800_LC.1
LjG1.1_chr4	PGSB	exon	77115076	77115404	.	+	.	ID=LotjaGi4g1v0392800_LC.1.exon.1;Parent=LotjaGi4g1v0392800_LC.1
LjG1.1_chr4	PGSB	CDS	77115207	77115404	.	+	0	ID=LotjaGi4g1v0392800_LC.1.CDS.1;Parent=LotjaGi4g1v0392800_LC.1
LjG1.1_chr4	PGSB	CDS	77116402	77116569	.	+	0	ID=LotjaGi4g1v0392800_LC.1.CDS.2;Parent=LotjaGi4g1v0392800_LC.1
LjG1.1_chr4	PGSB	exon	77116402	77117242	.	+	.	ID=LotjaGi4g1v0392800_LC.1.exon.2;Parent=LotjaGi4g1v0392800_LC.1
LjG1.1_chr4	PGSB	three_prime_UTR	77116570	77117242	.	+	.	ID=LotjaGi4g1v0392800_LC.1.three_prime_UTR.2;Parent=LotjaGi4g1v0392800_LC.1
###
LjG1.1_chr4	PGSB	three_prime_UTR	77116570	77117242	.	+	.	ID=LotjaGi4g1v0392800_LC.1.three_prime_UTR.2;Parent=LotjaGi4g1v0392800_LC.1
LjG1.1_chr4	PGSB	gene	77124558	77131120	.	+	.	ID=LotjaGi4g1v0392900
LjG1.1_chr4	PGSB	mRNA	77124558	77131120	.	+	.	ID=LotjaGi4g1v0392900.1;Parent=LotjaGi4g1v0392900;description=eukaryotic translation initiation factor-like protein;ahrdqual=--*;IPR=IPR010433,IPR010433;Pfam=PF06273,PF06273;te-related=0
LjG1.1_chr4	PGSB	five_prime_UTR	77124558	77124906	.	+	.	ID=LotjaGi4g1v0392900.1.five_prime_UTR.1;Parent=LotjaGi4g1v0392900.1
LjG1.1_chr4	PGSB	exon	77124558	77126039	.	+	.	ID=LotjaGi4g1v0392900.1.exon.1;Parent=LotjaGi4g1v0392900.1
LjG1.1_chr4	PGSB	CDS	77124907	77126039	.	+	0	ID=LotjaGi4g1v0392900.1.CDS.1;Parent=LotjaGi4g1v0392900.1
LjG1.1_chr4	PGSB	exon	77129637	77130068	.	+	.	ID=LotjaGi4g1v0392900.1.exon.2;Parent=LotjaGi4g1v0392900.1
LjG1.1_chr4	PGSB	CDS	77129637	77130068	.	+	1	ID=LotjaGi4g1v0392900.1.CDS.2;Parent=LotjaGi4g1v0392900.1
LjG1.1_chr4	PGSB	CDS	77130246	77130270	.	+	1	ID=LotjaGi4g1v0392900.1.CDS.3;Parent=LotjaGi4g1v0392900.1
LjG1.1_chr4	PGSB	exon	77130246	77131120	.	+	.	ID=LotjaGi4g1v0392900.1.exon.3;Parent=LotjaGi4g1v0392900.1
LjG1.1_chr4	PGSB	three_prime_UTR	77130271	77131120	.	+	.	ID=LotjaGi4g1v0392900.1.three_prime_UTR.2;Parent=LotjaGi4g1v0392900.1
LjG1.1_chr4	PGSB	mRNA	77124558	77131120	.	+	.	ID=LotjaGi4g1v0392900.2;Parent=LotjaGi4g1v0392900;description=eukaryotic translation initiation factor-like protein;ahrdqual=--*;IPR=IPR010433,IPR010433;Pfam=PF06273,PF06273;te-related=0
LjG1.1_chr4	PGSB	five_prime_UTR	77124558	77124906	.	+	.	ID=LotjaGi4g1v0392900.2.five_prime_UTR.1;Parent=LotjaGi4g1v0392900.2
LjG1.1_chr4	PGSB	exon	77124558	77126039	.	+	.	ID=LotjaGi4g1v0392900.2.exon.1;Parent=LotjaGi4g1v0392900.2
LjG1.1_chr4	PGSB	CDS	77124907	77126039	.	+	0	ID=LotjaGi4g1v0392900.2.CDS.1;Parent=LotjaGi4g1v0392900.2
LjG1.1_chr4	PGSB	exon	77129637	77130068	.	+	.	ID=LotjaGi4g1v0392900.2.exon.2;Parent=LotjaGi4g1v0392900.2
LjG1.1_chr4	PGSB	CDS	77129637	77130068	.	+	1	ID=LotjaGi4g1v0392900.2.CDS.2;Parent=LotjaGi4g1v0392900.2
LjG1.1_chr4	PGSB	CDS	77130243	77130270	.	+	1	ID=LotjaGi4g1v0392900.2.CDS.3;Parent=LotjaGi4g1v0392900.2
LjG1.1_chr4	PGSB	exon	77130243	77131120	.	+	.	ID=LotjaGi4g1v0392900.2.exon.3;Parent=LotjaGi4g1v0392900.2
LjG1.1_chr4	PGSB	three_prime_UTR	77130271	77131120	.	+	.	ID=LotjaGi4g1v0392900.2.three_prime_UTR.2;Parent=LotjaGi4g1v0392900.2
###
LjG1.1_chr4	PGSB	three_prime_UTR	77130271	77131120	.	+	.	ID=LotjaGi4g1v0392900.2.three_prime_UTR.2;Parent=LotjaGi4g1v0392900.2
LjG1.1_chr4	PGSB	gene	77131574	77134395	.	+	.	ID=LotjaGi4g1v0393000
LjG1.1_chr4	PGSB	mRNA	77131574	77134395	.	+	.	ID=LotjaGi4g1v0393000.1;Parent=LotjaGi4g1v0393000;description=GDSL esterase/lipase;ahrdqual=*-*;te-related=0
LjG1.1_chr4	PGSB	exon	77131574	77133055	.	+	.	ID=LotjaGi4g1v0393000.1.exon.1;Parent=LotjaGi4g1v0393000.1
LjG1.1_chr4	PGSB	five_prime_UTR	77131574	77133055	.	+	.	ID=LotjaGi4g1v0393000.1.five_prime_UTR.1;Parent=LotjaGi4g1v0393000.1
LjG1.1_chr4	PGSB	five_prime_UTR	77133166	77133303	.	+	.	ID=LotjaGi4g1v0393000.1.five_prime_UTR.2;Parent=LotjaGi4g1v0393000.1
LjG1.1_chr4	PGSB	exon	77133166	77133436	.	+	.	ID=LotjaGi4g1v0393000.1.exon.2;Parent=LotjaGi4g1v0393000.1
LjG1.1_chr4	PGSB	CDS	77133304	77133436	.	+	0	ID=LotjaGi4g1v0393000.1.CDS.1;Parent=LotjaGi4g1v0393000.1
LjG1.1_chr4	PGSB	CDS	77133670	77133947	.	+	2	ID=LotjaGi4g1v0393000.1.CDS.2;Parent=LotjaGi4g1v0393000.1
LjG1.1_chr4	PGSB	exon	77133670	77134395	.	+	.	ID=LotjaGi4g1v0393000.1.exon.3;Parent=LotjaGi4g1v0393000.1
LjG1.1_chr4	PGSB	three_prime_UTR	77133948	77134395	.	+	.	ID=LotjaGi4g1v0393000.1.three_prime_UTR.3;Parent=LotjaGi4g1v0393000.1
LjG1.1_chr4	PGSB	mRNA	77131574	77134395	.	+	.	ID=LotjaGi4g1v0393000.2;Parent=LotjaGi4g1v0393000;description=GDSL esterase/lipase;ahrdqual=*-*;IPR=IPR001087;Pfam=PF00657;te-related=0
LjG1.1_chr4	PGSB	five_prime_UTR	77131574	77131711	.	+	.	ID=LotjaGi4g1v0393000.2.five_prime_UTR.1;Parent=LotjaGi4g1v0393000.2
LjG1.1_chr4	PGSB	exon	77131574	77131973	.	+	.	ID=LotjaGi4g1v0393000.2.exon.1;Parent=LotjaGi4g1v0393000.2
LjG1.1_chr4	PGSB	CDS	77131712	77131973	.	+	0	ID=LotjaGi4g1v0393000.2.CDS.1;Parent=LotjaGi4g1v0393000.2
LjG1.1_chr4	PGSB	exon	77132136	77132284	.	+	.	ID=LotjaGi4g1v0393000.2.exon.2;Parent=LotjaGi4g1v0393000.2
LjG1.1_chr4	PGSB	CDS	77132136	77132284	.	+	2	ID=LotjaGi4g1v0393000.2.CDS.2;Parent=LotjaGi4g1v0393000.2
LjG1.1_chr4	PGSB	exon	77133166	77133436	.	+	.	ID=LotjaGi4g1v0393000.2.exon.3;Parent=LotjaGi4g1v0393000.2
LjG1.1_chr4	PGSB	CDS	77133166	77133436	.	+	0	ID=LotjaGi4g1v0393000.2.CDS.3;Parent=LotjaGi4g1v0393000.2
LjG1.1_chr4	PGSB	CDS	77133670	77133947	.	+	2	ID=LotjaGi4g1v0393000.2.CDS.4;Parent=LotjaGi4g1v0393000.2
LjG1.1_chr4	PGSB	exon	77133670	77134395	.	+	.	ID=LotjaGi4g1v0393000.2.exon.4;Parent=LotjaGi4g1v0393000.2
LjG1.1_chr4	PGSB	three_prime_UTR	77133948	77134395	.	+	.	ID=LotjaGi4g1v0393000.2.three_prime_UTR.2;Parent=LotjaGi4g1v0393000.2
LjG1.1_chr4	PGSB	mRNA	77131574	77134395	.	+	.	ID=LotjaGi4g1v0393000.3;Parent=LotjaGi4g1v0393000;description=GDSL esterase/lipase;ahrdqual=***;IPR=IPR001087;Pfam=PF00657;te-related=0
LjG1.1_chr4	PGSB	exon	77131574	77131973	.	+	.	ID=LotjaGi4g1v0393000.3.exon.1;Parent=LotjaGi4g1v0393000.3
LjG1.1_chr4	PGSB	five_prime_UTR	77131574	77131973	.	+	.	ID=LotjaGi4g1v0393000.3.five_prime_UTR.1;Parent=LotjaGi4g1v0393000.3
LjG1.1_chr4	PGSB	five_prime_UTR	77132075	77132224	.	+	.	ID=LotjaGi4g1v0393000.3.five_prime_UTR.2;Parent=LotjaGi4g1v0393000.3
LjG1.1_chr4	PGSB	exon	77132075	77132284	.	+	.	ID=LotjaGi4g1v0393000.3.exon.2;Parent=LotjaGi4g1v0393000.3
LjG1.1_chr4	PGSB	CDS	77132225	77132284	.	+	0	ID=LotjaGi4g1v0393000.3.CDS.1;Parent=LotjaGi4g1v0393000.3
LjG1.1_chr4	PGSB	exon	77132900	77133055	.	+	.	ID=LotjaGi4g1v0393000.3.exon.3;Parent=LotjaGi4g1v0393000.3
LjG1.1_chr4	PGSB	CDS	77132900	77133055	.	+	0	ID=LotjaGi4g1v0393000.3.CDS.2;Parent=LotjaGi4g1v0393000.3
LjG1.1_chr4	PGSB	exon	77133166	77133436	.	+	.	ID=LotjaGi4g1v0393000.3.exon.4;Parent=LotjaGi4g1v0393000.3
LjG1.1_chr4	PGSB	CDS	77133166	77133436	.	+	0	ID=LotjaGi4g1v0393000.3.CDS.3;Parent=LotjaGi4g1v0393000.3
LjG1.1_chr4	PGSB	CDS	77133670	77133947	.	+	2	ID=LotjaGi4g1v0393000.3.CDS.4;Parent=LotjaGi4g1v0393000.3
LjG1.1_chr4	PGSB	exon	77133670	77134395	.	+	.	ID=LotjaGi4g1v0393000.3.exon.5;Parent=LotjaGi4g1v0393000.3
LjG1.1_chr4	PGSB	three_prime_UTR	77133948	77134395	.	+	.	ID=LotjaGi4g1v0393000.3.three_prime_UTR.3;Parent=LotjaGi4g1v0393000.3
LjG1.1_chr4	PGSB	mRNA	77131585	77134096	.	+	.	ID=LotjaGi4g1v0393000.4;Parent=LotjaGi4g1v0393000;description=GDSL esterase/lipase;ahrdqual=***;IPR=IPR001087;Pfam=PF00657;te-related=0
LjG1.1_chr4	PGSB	five_prime_UTR	77131585	77133156	.	+	.	ID=LotjaGi4g1v0393000.4.five_prime_UTR.1;Parent=LotjaGi4g1v0393000.4
LjG1.1_chr4	PGSB	exon	77131585	77133436	.	+	.	ID=LotjaGi4g1v0393000.4.exon.1;Parent=LotjaGi4g1v0393000.4
LjG1.1_chr4	PGSB	CDS	77133157	77133436	.	+	0	ID=LotjaGi4g1v0393000.4.CDS.1;Parent=LotjaGi4g1v0393000.4
LjG1.1_chr4	PGSB	CDS	77133670	77133947	.	+	2	ID=LotjaGi4g1v0393000.4.CDS.2;Parent=LotjaGi4g1v0393000.4
LjG1.1_chr4	PGSB	exon	77133670	77134096	.	+	.	ID=LotjaGi4g1v0393000.4.exon.2;Parent=LotjaGi4g1v0393000.4
LjG1.1_chr4	PGSB	three_prime_UTR	77133948	77134096	.	+	.	ID=LotjaGi4g1v0393000.4.three_prime_UTR.2;Parent=LotjaGi4g1v0393000.4
LjG1.1_chr4	PGSB	mRNA	77131585	77134096	.	+	.	ID=LotjaGi4g1v0393000.5;Parent=LotjaGi4g1v0393000;description=GDSL esterase/lipase;ahrdqual=*-*;te-related=0
LjG1.1_chr4	PGSB	exon	77131585	77131973	.	+	.	ID=LotjaGi4g1v0393000.5.exon.1;Parent=LotjaGi4g1v0393000.5
LjG1.1_chr4	PGSB	five_prime_UTR	77131585	77131973	.	+	.	ID=LotjaGi4g1v0393000.5.five_prime_UTR.1;Parent=LotjaGi4g1v0393000.5
LjG1.1_chr4	PGSB	exon	77132136	77133055	.	+	.	ID=LotjaGi4g1v0393000.5.exon.2;Parent=LotjaGi4g1v0393000.5
LjG1.1_chr4	PGSB	five_prime_UTR	77132136	77133055	.	+	.	ID=LotjaGi4g1v0393000.5.five_prime_UTR.2;Parent=LotjaGi4g1v0393000.5
LjG1.1_chr4	PGSB	five_prime_UTR	77133166	77133303	.	+	.	ID=LotjaGi4g1v0393000.5.five_prime_UTR.3;Parent=LotjaGi4g1v0393000.5
LjG1.1_chr4	PGSB	exon	77133166	77133436	.	+	.	ID=LotjaGi4g1v0393000.5.exon.3;Parent=LotjaGi4g1v0393000.5
LjG1.1_chr4	PGSB	CDS	77133304	77133436	.	+	0	ID=LotjaGi4g1v0393000.5.CDS.1;Parent=LotjaGi4g1v0393000.5
LjG1.1_chr4	PGSB	CDS	77133670	77133947	.	+	2	ID=LotjaGi4g1v0393000.5.CDS.2;Parent=LotjaGi4g1v0393000.5
LjG1.1_chr4	PGSB	exon	77133670	77134096	.	+	.	ID=LotjaGi4g1v0393000.5.exon.4;Parent=LotjaGi4g1v0393000.5
LjG1.1_chr4	PGSB	three_prime_UTR	77133948	77134096	.	+	.	ID=LotjaGi4g1v0393000.5.three_prime_UTR.4;Parent=LotjaGi4g1v0393000.5
LjG1.1_chr4	PGSB	mRNA	77131585	77134096	.	+	.	ID=LotjaGi4g1v0393000.6;Parent=LotjaGi4g1v0393000;description=GDSL esterase/lipase;ahrdqual=*-*;IPR=IPR001087;Pfam=PF00657;te-related=0
LjG1.1_chr4	PGSB	exon	77131585	77131973	.	+	.	ID=LotjaGi4g1v0393000.6.exon.1;Parent=LotjaGi4g1v0393000.6
LjG1.1_chr4	PGSB	five_prime_UTR	77131585	77131973	.	+	.	ID=LotjaGi4g1v0393000.6.five_prime_UTR.1;Parent=LotjaGi4g1v0393000.6
LjG1.1_chr4	PGSB	five_prime_UTR	77132075	77132224	.	+	.	ID=LotjaGi4g1v0393000.6.five_prime_UTR.2;Parent=LotjaGi4g1v0393000.6
LjG1.1_chr4	PGSB	exon	77132075	77132284	.	+	.	ID=LotjaGi4g1v0393000.6.exon.2;Parent=LotjaGi4g1v0393000.6
LjG1.1_chr4	PGSB	CDS	77132225	77132284	.	+	0	ID=LotjaGi4g1v0393000.6.CDS.1;Parent=LotjaGi4g1v0393000.6
LjG1.1_chr4	PGSB	exon	77133166	77133436	.	+	.	ID=LotjaGi4g1v0393000.6.exon.3;Parent=LotjaGi4g1v0393000.6
LjG1.1_chr4	PGSB	CDS	77133166	77133436	.	+	0	ID=LotjaGi4g1v0393000.6.CDS.2;Parent=LotjaGi4g1v0393000.6
LjG1.1_chr4	PGSB	CDS	77133670	77133947	.	+	2	ID=LotjaGi4g1v0393000.6.CDS.3;Parent=LotjaGi4g1v0393000.6
LjG1.1_chr4	PGSB	exon	77133670	77134096	.	+	.	ID=LotjaGi4g1v0393000.6.exon.4;Parent=LotjaGi4g1v0393000.6
LjG1.1_chr4	PGSB	three_prime_UTR	77133948	77134096	.	+	.	ID=LotjaGi4g1v0393000.6.three_prime_UTR.3;Parent=LotjaGi4g1v0393000.6
LjG1.1_chr4	PGSB	mRNA	77131677	77134104	.	+	.	ID=LotjaGi4g1v0393000.7;Parent=LotjaGi4g1v0393000;description=GDSL esterase/lipase;ahrdqual=***;IPR=IPR001087;Pfam=PF00657;te-related=0
LjG1.1_chr4	PGSB	five_prime_UTR	77131677	77131711	.	+	.	ID=LotjaGi4g1v0393000.7.five_prime_UTR.1;Parent=LotjaGi4g1v0393000.7
LjG1.1_chr4	PGSB	exon	77131677	77131973	.	+	.	ID=LotjaGi4g1v0393000.7.exon.1;Parent=LotjaGi4g1v0393000.7
LjG1.1_chr4	PGSB	CDS	77131712	77131973	.	+	0	ID=LotjaGi4g1v0393000.7.CDS.1;Parent=LotjaGi4g1v0393000.7
LjG1.1_chr4	PGSB	exon	77132136	77132284	.	+	.	ID=LotjaGi4g1v0393000.7.exon.2;Parent=LotjaGi4g1v0393000.7
LjG1.1_chr4	PGSB	CDS	77132136	77132284	.	+	2	ID=LotjaGi4g1v0393000.7.CDS.2;Parent=LotjaGi4g1v0393000.7
LjG1.1_chr4	PGSB	exon	77132900	77133055	.	+	.	ID=LotjaGi4g1v0393000.7.exon.3;Parent=LotjaGi4g1v0393000.7
LjG1.1_chr4	PGSB	CDS	77132900	77133055	.	+	0	ID=LotjaGi4g1v0393000.7.CDS.3;Parent=LotjaGi4g1v0393000.7
LjG1.1_chr4	PGSB	exon	77133166	77133436	.	+	.	ID=LotjaGi4g1v0393000.7.exon.4;Parent=LotjaGi4g1v0393000.7
LjG1.1_chr4	PGSB	CDS	77133166	77133436	.	+	0	ID=LotjaGi4g1v0393000.7.CDS.4;Parent=LotjaGi4g1v0393000.7
LjG1.1_chr4	PGSB	CDS	77133670	77133947	.	+	2	ID=LotjaGi4g1v0393000.7.CDS.5;Parent=LotjaGi4g1v0393000.7
LjG1.1_chr4	PGSB	exon	77133670	77134104	.	+	.	ID=LotjaGi4g1v0393000.7.exon.5;Parent=LotjaGi4g1v0393000.7
LjG1.1_chr4	PGSB	three_prime_UTR	77133948	77134104	.	+	.	ID=LotjaGi4g1v0393000.7.three_prime_UTR.2;Parent=LotjaGi4g1v0393000.7
###
LjG1.1_chr4	PGSB	three_prime_UTR	77133948	77134104	.	+	.	ID=LotjaGi4g1v0393000.7.three_prime_UTR.2;Parent=LotjaGi4g1v0393000.7
LjG1.1_chr4	PGSB	gene	77135732	77146687	.	+	.	ID=LotjaGi4g1v0393100
LjG1.1_chr4	PGSB	mRNA	77135732	77146687	.	+	.	ID=LotjaGi4g1v0393100.1;Parent=LotjaGi4g1v0393100;description=Sensor kinase;ahrdqual=***;GO=GO:0004673,GO:0009507,GO:0009570,GO:0010109,GO:0010468,GO:0016301,GO:0016310,GO:0018106,GO:0043621,GO:0046777,GO:0048038,GO:0051776,GO:0080005;IPR=IPR003594;Pfam=SSF55874;te-related=0
LjG1.1_chr4	PGSB	five_prime_UTR	77135732	77136029	.	+	.	ID=LotjaGi4g1v0393100.1.five_prime_UTR.1;Parent=LotjaGi4g1v0393100.1
LjG1.1_chr4	PGSB	exon	77135732	77136410	.	+	.	ID=LotjaGi4g1v0393100.1.exon.1;Parent=LotjaGi4g1v0393100.1
LjG1.1_chr4	PGSB	CDS	77136030	77136410	.	+	0	ID=LotjaGi4g1v0393100.1.CDS.1;Parent=LotjaGi4g1v0393100.1
LjG1.1_chr4	PGSB	exon	77136562	77136732	.	+	.	ID=LotjaGi4g1v0393100.1.exon.2;Parent=LotjaGi4g1v0393100.1
LjG1.1_chr4	PGSB	CDS	77136562	77136732	.	+	0	ID=LotjaGi4g1v0393100.1.CDS.2;Parent=LotjaGi4g1v0393100.1
LjG1.1_chr4	PGSB	exon	77136828	77137151	.	+	.	ID=LotjaGi4g1v0393100.1.exon.3;Parent=LotjaGi4g1v0393100.1
LjG1.1_chr4	PGSB	CDS	77136828	77137151	.	+	0	ID=LotjaGi4g1v0393100.1.CDS.3;Parent=LotjaGi4g1v0393100.1
LjG1.1_chr4	PGSB	exon	77137515	77137580	.	+	.	ID=LotjaGi4g1v0393100.1.exon.4;Parent=LotjaGi4g1v0393100.1
LjG1.1_chr4	PGSB	CDS	77137515	77137580	.	+	0	ID=LotjaGi4g1v0393100.1.CDS.4;Parent=LotjaGi4g1v0393100.1
LjG1.1_chr4	PGSB	exon	77137666	77137734	.	+	.	ID=LotjaGi4g1v0393100.1.exon.5;Parent=LotjaGi4g1v0393100.1
LjG1.1_chr4	PGSB	CDS	77137666	77137734	.	+	0	ID=LotjaGi4g1v0393100.1.CDS.5;Parent=LotjaGi4g1v0393100.1
LjG1.1_chr4	PGSB	exon	77138276	77138368	.	+	.	ID=LotjaGi4g1v0393100.1.exon.6;Parent=LotjaGi4g1v0393100.1
LjG1.1_chr4	PGSB	CDS	77138276	77138368	.	+	0	ID=LotjaGi4g1v0393100.1.CDS.6;Parent=LotjaGi4g1v0393100.1
LjG1.1_chr4	PGSB	exon	77144852	77145075	.	+	.	ID=LotjaGi4g1v0393100.1.exon.7;Parent=LotjaGi4g1v0393100.1
LjG1.1_chr4	PGSB	CDS	77144852	77145075	.	+	0	ID=LotjaGi4g1v0393100.1.CDS.7;Parent=LotjaGi4g1v0393100.1
LjG1.1_chr4	PGSB	exon	77145348	77145621	.	+	.	ID=LotjaGi4g1v0393100.1.exon.8;Parent=LotjaGi4g1v0393100.1
LjG1.1_chr4	PGSB	CDS	77145348	77145621	.	+	1	ID=LotjaGi4g1v0393100.1.CDS.8;Parent=LotjaGi4g1v0393100.1
LjG1.1_chr4	PGSB	CDS	77145909	77146160	.	+	0	ID=LotjaGi4g1v0393100.1.CDS.9;Parent=LotjaGi4g1v0393100.1
LjG1.1_chr4	PGSB	exon	77145909	77146687	.	+	.	ID=LotjaGi4g1v0393100.1.exon.9;Parent=LotjaGi4g1v0393100.1
LjG1.1_chr4	PGSB	three_prime_UTR	77146161	77146687	.	+	.	ID=LotjaGi4g1v0393100.1.three_prime_UTR.2;Parent=LotjaGi4g1v0393100.1
LjG1.1_chr4	PGSB	mRNA	77144891	77146160	.	+	.	ID=LotjaGi4g1v0393100.2;Parent=LotjaGi4g1v0393100;description=Sensor kinase;ahrdqual=*-*;GO=GO:0004673,GO:0009507,GO:0009570,GO:0010109,GO:0010468,GO:0016301,GO:0016310,GO:0018106,GO:0043621,GO:0046777,GO:0048038,GO:0051776,GO:0080005;IPR=IPR003594,IPR003594;Pfam=SSF55874,PF02518;te-related=0
LjG1.1_chr4	PGSB	five_prime_UTR	77144891	77145065	.	+	.	ID=LotjaGi4g1v0393100.2.five_prime_UTR.1;Parent=LotjaGi4g1v0393100.2
LjG1.1_chr4	PGSB	exon	77144891	77145075	.	+	.	ID=LotjaGi4g1v0393100.2.exon.1;Parent=LotjaGi4g1v0393100.2
LjG1.1_chr4	PGSB	CDS	77145066	77145075	.	+	0	ID=LotjaGi4g1v0393100.2.CDS.1;Parent=LotjaGi4g1v0393100.2
LjG1.1_chr4	PGSB	exon	77145344	77145621	.	+	.	ID=LotjaGi4g1v0393100.2.exon.2;Parent=LotjaGi4g1v0393100.2
LjG1.1_chr4	PGSB	CDS	77145344	77145621	.	+	2	ID=LotjaGi4g1v0393100.2.CDS.2;Parent=LotjaGi4g1v0393100.2
LjG1.1_chr4	PGSB	exon	77145909	77146160	.	+	.	ID=LotjaGi4g1v0393100.2.exon.3;Parent=LotjaGi4g1v0393100.2
LjG1.1_chr4	PGSB	CDS	77145909	77146160	.	+	0	ID=LotjaGi4g1v0393100.2.CDS.3;Parent=LotjaGi4g1v0393100.2
###
LjG1.1_chr4	PGSB	CDS	77145909	77146160	.	+	0	ID=LotjaGi4g1v0393100.2.CDS.3;Parent=LotjaGi4g1v0393100.2
LjG1.1_chr4	PGSB	gene	77148756	77154737	.	+	.	ID=LotjaGi4g1v0393200
LjG1.1_chr4	PGSB	mRNA	77148756	77154737	.	+	.	ID=LotjaGi4g1v0393200.1;Parent=LotjaGi4g1v0393200;description=lysine ketoglutarate reductase trans-splicing protein (DUF707);ahrdqual=***;IPR=IPR007877;Pfam=PF05212;te-related=0
LjG1.1_chr4	PGSB	exon	77148756	77149115	.	+	.	ID=LotjaGi4g1v0393200.1.exon.1;Parent=LotjaGi4g1v0393200.1
LjG1.1_chr4	PGSB	five_prime_UTR	77148756	77149115	.	+	.	ID=LotjaGi4g1v0393200.1.five_prime_UTR.1;Parent=LotjaGi4g1v0393200.1
LjG1.1_chr4	PGSB	five_prime_UTR	77150211	77150331	.	+	.	ID=LotjaGi4g1v0393200.1.five_prime_UTR.2;Parent=LotjaGi4g1v0393200.1
LjG1.1_chr4	PGSB	exon	77150211	77150351	.	+	.	ID=LotjaGi4g1v0393200.1.exon.2;Parent=LotjaGi4g1v0393200.1
LjG1.1_chr4	PGSB	CDS	77150332	77150351	.	+	0	ID=LotjaGi4g1v0393200.1.CDS.1;Parent=LotjaGi4g1v0393200.1
LjG1.1_chr4	PGSB	exon	77150456	77150564	.	+	.	ID=LotjaGi4g1v0393200.1.exon.3;Parent=LotjaGi4g1v0393200.1
LjG1.1_chr4	PGSB	CDS	77150456	77150564	.	+	1	ID=LotjaGi4g1v0393200.1.CDS.2;Parent=LotjaGi4g1v0393200.1
LjG1.1_chr4	PGSB	exon	77150684	77150821	.	+	.	ID=LotjaGi4g1v0393200.1.exon.4;Parent=LotjaGi4g1v0393200.1
LjG1.1_chr4	PGSB	CDS	77150684	77150821	.	+	0	ID=LotjaGi4g1v0393200.1.CDS.3;Parent=LotjaGi4g1v0393200.1
LjG1.1_chr4	PGSB	exon	77151601	77151705	.	+	.	ID=LotjaGi4g1v0393200.1.exon.5;Parent=LotjaGi4g1v0393200.1
LjG1.1_chr4	PGSB	CDS	77151601	77151705	.	+	0	ID=LotjaGi4g1v0393200.1.CDS.4;Parent=LotjaGi4g1v0393200.1
LjG1.1_chr4	PGSB	exon	77152105	77152188	.	+	.	ID=LotjaGi4g1v0393200.1.exon.6;Parent=LotjaGi4g1v0393200.1
LjG1.1_chr4	PGSB	CDS	77152105	77152188	.	+	0	ID=LotjaGi4g1v0393200.1.CDS.5;Parent=LotjaGi4g1v0393200.1
LjG1.1_chr4	PGSB	exon	77152281	77152396	.	+	.	ID=LotjaGi4g1v0393200.1.exon.7;Parent=LotjaGi4g1v0393200.1
LjG1.1_chr4	PGSB	CDS	77152281	77152396	.	+	0	ID=LotjaGi4g1v0393200.1.CDS.6;Parent=LotjaGi4g1v0393200.1
LjG1.1_chr4	PGSB	exon	77152523	77152624	.	+	.	ID=LotjaGi4g1v0393200.1.exon.8;Parent=LotjaGi4g1v0393200.1
LjG1.1_chr4	PGSB	CDS	77152523	77152624	.	+	1	ID=LotjaGi4g1v0393200.1.CDS.7;Parent=LotjaGi4g1v0393200.1
LjG1.1_chr4	PGSB	exon	77152817	77152930	.	+	.	ID=LotjaGi4g1v0393200.1.exon.9;Parent=LotjaGi4g1v0393200.1
LjG1.1_chr4	PGSB	CDS	77152817	77152930	.	+	1	ID=LotjaGi4g1v0393200.1.CDS.8;Parent=LotjaGi4g1v0393200.1
LjG1.1_chr4	PGSB	exon	77153027	77153083	.	+	.	ID=LotjaGi4g1v0393200.1.exon.10;Parent=LotjaGi4g1v0393200.1
LjG1.1_chr4	PGSB	CDS	77153027	77153083	.	+	1	ID=LotjaGi4g1v0393200.1.CDS.9;Parent=LotjaGi4g1v0393200.1
LjG1.1_chr4	PGSB	exon	77153158	77153224	.	+	.	ID=LotjaGi4g1v0393200.1.exon.11;Parent=LotjaGi4g1v0393200.1
LjG1.1_chr4	PGSB	CDS	77153158	77153224	.	+	1	ID=LotjaGi4g1v0393200.1.CDS.10;Parent=LotjaGi4g1v0393200.1
LjG1.1_chr4	PGSB	exon	77153318	77153371	.	+	.	ID=LotjaGi4g1v0393200.1.exon.12;Parent=LotjaGi4g1v0393200.1
LjG1.1_chr4	PGSB	CDS	77153318	77153371	.	+	0	ID=LotjaGi4g1v0393200.1.CDS.11;Parent=LotjaGi4g1v0393200.1
LjG1.1_chr4	PGSB	exon	77153477	77153551	.	+	.	ID=LotjaGi4g1v0393200.1.exon.13;Parent=LotjaGi4g1v0393200.1
LjG1.1_chr4	PGSB	CDS	77153477	77153551	.	+	0	ID=LotjaGi4g1v0393200.1.CDS.12;Parent=LotjaGi4g1v0393200.1
LjG1.1_chr4	PGSB	exon	77153889	77153924	.	+	.	ID=LotjaGi4g1v0393200.1.exon.14;Parent=LotjaGi4g1v0393200.1
LjG1.1_chr4	PGSB	CDS	77153889	77153924	.	+	0	ID=LotjaGi4g1v0393200.1.CDS.13;Parent=LotjaGi4g1v0393200.1
LjG1.1_chr4	PGSB	CDS	77154059	77154172	.	+	0	ID=LotjaGi4g1v0393200.1.CDS.14;Parent=LotjaGi4g1v0393200.1
LjG1.1_chr4	PGSB	exon	77154059	77154737	.	+	.	ID=LotjaGi4g1v0393200.1.exon.15;Parent=LotjaGi4g1v0393200.1
LjG1.1_chr4	PGSB	three_prime_UTR	77154173	77154737	.	+	.	ID=LotjaGi4g1v0393200.1.three_prime_UTR.3;Parent=LotjaGi4g1v0393200.1
LjG1.1_chr4	PGSB	mRNA	77150332	77154172	.	+	.	ID=LotjaGi4g1v0393200.2;Parent=LotjaGi4g1v0393200;description=lysine ketoglutarate reductase trans-splicing protein (DUF707);ahrdqual=***;te-related=0
LjG1.1_chr4	PGSB	exon	77150332	77150351	.	+	.	ID=LotjaGi4g1v0393200.2.exon.1;Parent=LotjaGi4g1v0393200.2
LjG1.1_chr4	PGSB	CDS	77150332	77150351	.	+	0	ID=LotjaGi4g1v0393200.2.CDS.1;Parent=LotjaGi4g1v0393200.2
LjG1.1_chr4	PGSB	exon	77150456	77150564	.	+	.	ID=LotjaGi4g1v0393200.2.exon.2;Parent=LotjaGi4g1v0393200.2
LjG1.1_chr4	PGSB	CDS	77150456	77150564	.	+	1	ID=LotjaGi4g1v0393200.2.CDS.2;Parent=LotjaGi4g1v0393200.2
LjG1.1_chr4	PGSB	exon	77150684	77150821	.	+	.	ID=LotjaGi4g1v0393200.2.exon.3;Parent=LotjaGi4g1v0393200.2
LjG1.1_chr4	PGSB	CDS	77150684	77150821	.	+	0	ID=LotjaGi4g1v0393200.2.CDS.3;Parent=LotjaGi4g1v0393200.2
LjG1.1_chr4	PGSB	exon	77151601	77151705	.	+	.	ID=LotjaGi4g1v0393200.2.exon.4;Parent=LotjaGi4g1v0393200.2
LjG1.1_chr4	PGSB	CDS	77151601	77151705	.	+	0	ID=LotjaGi4g1v0393200.2.CDS.4;Parent=LotjaGi4g1v0393200.2
LjG1.1_chr4	PGSB	exon	77152105	77152188	.	+	.	ID=LotjaGi4g1v0393200.2.exon.5;Parent=LotjaGi4g1v0393200.2
LjG1.1_chr4	PGSB	CDS	77152105	77152188	.	+	0	ID=LotjaGi4g1v0393200.2.CDS.5;Parent=LotjaGi4g1v0393200.2
LjG1.1_chr4	PGSB	exon	77152281	77152396	.	+	.	ID=LotjaGi4g1v0393200.2.exon.6;Parent=LotjaGi4g1v0393200.2
LjG1.1_chr4	PGSB	CDS	77152281	77152396	.	+	0	ID=LotjaGi4g1v0393200.2.CDS.6;Parent=LotjaGi4g1v0393200.2
LjG1.1_chr4	PGSB	exon	77152523	77152624	.	+	.	ID=LotjaGi4g1v0393200.2.exon.7;Parent=LotjaGi4g1v0393200.2
LjG1.1_chr4	PGSB	CDS	77152523	77152624	.	+	1	ID=LotjaGi4g1v0393200.2.CDS.7;Parent=LotjaGi4g1v0393200.2
LjG1.1_chr4	PGSB	exon	77152817	77152930	.	+	.	ID=LotjaGi4g1v0393200.2.exon.8;Parent=LotjaGi4g1v0393200.2
LjG1.1_chr4	PGSB	CDS	77152817	77152930	.	+	1	ID=LotjaGi4g1v0393200.2.CDS.8;Parent=LotjaGi4g1v0393200.2
LjG1.1_chr4	PGSB	exon	77153027	77153083	.	+	.	ID=LotjaGi4g1v0393200.2.exon.9;Parent=LotjaGi4g1v0393200.2
LjG1.1_chr4	PGSB	CDS	77153027	77153083	.	+	1	ID=LotjaGi4g1v0393200.2.CDS.9;Parent=LotjaGi4g1v0393200.2
LjG1.1_chr4	PGSB	exon	77153158	77153224	.	+	.	ID=LotjaGi4g1v0393200.2.exon.10;Parent=LotjaGi4g1v0393200.2
LjG1.1_chr4	PGSB	CDS	77153158	77153224	.	+	1	ID=LotjaGi4g1v0393200.2.CDS.10;Parent=LotjaGi4g1v0393200.2
LjG1.1_chr4	PGSB	exon	77153318	77153371	.	+	.	ID=LotjaGi4g1v0393200.2.exon.11;Parent=LotjaGi4g1v0393200.2
LjG1.1_chr4	PGSB	CDS	77153318	77153371	.	+	0	ID=LotjaGi4g1v0393200.2.CDS.11;Parent=LotjaGi4g1v0393200.2
LjG1.1_chr4	PGSB	exon	77153477	77153551	.	+	.	ID=LotjaGi4g1v0393200.2.exon.12;Parent=LotjaGi4g1v0393200.2
LjG1.1_chr4	PGSB	CDS	77153477	77153551	.	+	0	ID=LotjaGi4g1v0393200.2.CDS.12;Parent=LotjaGi4g1v0393200.2
LjG1.1_chr4	PGSB	exon	77153889	77153924	.	+	.	ID=LotjaGi4g1v0393200.2.exon.13;Parent=LotjaGi4g1v0393200.2
LjG1.1_chr4	PGSB	CDS	77153889	77153924	.	+	0	ID=LotjaGi4g1v0393200.2.CDS.13;Parent=LotjaGi4g1v0393200.2
LjG1.1_chr4	PGSB	exon	77154059	77154172	.	+	.	ID=LotjaGi4g1v0393200.2.exon.14;Parent=LotjaGi4g1v0393200.2
LjG1.1_chr4	PGSB	CDS	77154059	77154172	.	+	0	ID=LotjaGi4g1v0393200.2.CDS.14;Parent=LotjaGi4g1v0393200.2
###
LjG1.1_chr4	PGSB	CDS	77154059	77154172	.	+	0	ID=LotjaGi4g1v0393200.2.CDS.14;Parent=LotjaGi4g1v0393200.2
LjG1.1_chr4	PGSB	gene	77160378	77163368	.	+	.	ID=LotjaGi4g1v0393300
LjG1.1_chr4	PGSB	mRNA	77160378	77163368	.	+	.	ID=LotjaGi4g1v0393300.1;Parent=LotjaGi4g1v0393300;description=Pre-mRNA-splicing factor 18;ahrdqual=***;GO=GO:0005681,GO:0008380;IPR=IPR014906,IPR004098,IPR014906;Pfam=PF08799,SSF47938,PF02840,SSF158230;te-related=0
LjG1.1_chr4	PGSB	five_prime_UTR	77160378	77160645	.	+	.	ID=LotjaGi4g1v0393300.1.five_prime_UTR.1;Parent=LotjaGi4g1v0393300.1
LjG1.1_chr4	PGSB	exon	77160378	77161443	.	+	.	ID=LotjaGi4g1v0393300.1.exon.1;Parent=LotjaGi4g1v0393300.1
LjG1.1_chr4	PGSB	CDS	77160646	77161443	.	+	0	ID=LotjaGi4g1v0393300.1.CDS.1;Parent=LotjaGi4g1v0393300.1
LjG1.1_chr4	PGSB	CDS	77162284	77162646	.	+	0	ID=LotjaGi4g1v0393300.1.CDS.2;Parent=LotjaGi4g1v0393300.1
LjG1.1_chr4	PGSB	exon	77162284	77163368	.	+	.	ID=LotjaGi4g1v0393300.1.exon.2;Parent=LotjaGi4g1v0393300.1
LjG1.1_chr4	PGSB	three_prime_UTR	77162647	77163368	.	+	.	ID=LotjaGi4g1v0393300.1.three_prime_UTR.2;Parent=LotjaGi4g1v0393300.1
###
LjG1.1_chr4	PGSB	three_prime_UTR	77162647	77163368	.	+	.	ID=LotjaGi4g1v0393300.1.three_prime_UTR.2;Parent=LotjaGi4g1v0393300.1
LjG1.1_chr4	PGSB	gene	77169038	77172455	.	+	.	ID=LotjaGi4g1v0393400
LjG1.1_chr4	PGSB	mRNA	77169038	77172455	.	+	.	ID=LotjaGi4g1v0393400.1;Parent=LotjaGi4g1v0393400;description=Protein FAR1-RELATED SEQUENCE 5;ahrdqual=***;GO=GO:0003676,GO:0006355,GO:0008270;IPR=IPR018289,IPR007527,IPR004330;Pfam=PF10551,PF04434,PF03101;te-related=1
LjG1.1_chr4	PGSB	exon	77169038	77169314	.	+	.	ID=LotjaGi4g1v0393400.1.exon.1;Parent=LotjaGi4g1v0393400.1
LjG1.1_chr4	PGSB	five_prime_UTR	77169038	77169314	.	+	.	ID=LotjaGi4g1v0393400.1.five_prime_UTR.1;Parent=LotjaGi4g1v0393400.1
LjG1.1_chr4	PGSB	five_prime_UTR	77169407	77169761	.	+	.	ID=LotjaGi4g1v0393400.1.five_prime_UTR.2;Parent=LotjaGi4g1v0393400.1
LjG1.1_chr4	PGSB	exon	77169407	77171957	.	+	.	ID=LotjaGi4g1v0393400.1.exon.2;Parent=LotjaGi4g1v0393400.1
LjG1.1_chr4	PGSB	CDS	77169762	77171957	.	+	0	ID=LotjaGi4g1v0393400.1.CDS.1;Parent=LotjaGi4g1v0393400.1
LjG1.1_chr4	PGSB	CDS	77172052	77172054	.	+	0	ID=LotjaGi4g1v0393400.1.CDS.2;Parent=LotjaGi4g1v0393400.1
LjG1.1_chr4	PGSB	exon	77172052	77172455	.	+	.	ID=LotjaGi4g1v0393400.1.exon.3;Parent=LotjaGi4g1v0393400.1
LjG1.1_chr4	PGSB	three_prime_UTR	77172055	77172455	.	+	.	ID=LotjaGi4g1v0393400.1.three_prime_UTR.3;Parent=LotjaGi4g1v0393400.1
###
LjG1.1_chr4	PGSB	three_prime_UTR	77172055	77172455	.	+	.	ID=LotjaGi4g1v0393400.1.three_prime_UTR.3;Parent=LotjaGi4g1v0393400.1
LjG1.1_chr4	PGSB	gene	77192921	77201423	.	+	.	ID=LotjaGi4g1v0393500
LjG1.1_chr4	PGSB	mRNA	77193119	77195768	.	+	.	ID=LotjaGi4g1v0393500.1;Parent=LotjaGi4g1v0393500;description=Pre-mRNA-splicing factor 18;ahrdqual=***;GO=GO:0005681,GO:0008380;IPR=IPR014906,IPR004098,IPR014906;Pfam=PF08799,SSF47938,PF02840,SSF158230;te-related=0
LjG1.1_chr4	PGSB	exon	77193119	77193907	.	+	.	ID=LotjaGi4g1v0393500.1.exon.1;Parent=LotjaGi4g1v0393500.1
LjG1.1_chr4	PGSB	CDS	77193119	77193907	.	+	0	ID=LotjaGi4g1v0393500.1.CDS.1;Parent=LotjaGi4g1v0393500.1
LjG1.1_chr4	PGSB	exon	77195355	77195768	.	+	.	ID=LotjaGi4g1v0393500.1.exon.2;Parent=LotjaGi4g1v0393500.1
LjG1.1_chr4	PGSB	CDS	77195355	77195768	.	+	0	ID=LotjaGi4g1v0393500.1.CDS.2;Parent=LotjaGi4g1v0393500.1
LjG1.1_chr4	PGSB	mRNA	77196595	77201411	.	+	.	ID=LotjaGi4g1v0393500.2;Parent=LotjaGi4g1v0393500;description=lysine ketoglutarate reductase trans-splicing protein (DUF707);ahrdqual=***;IPR=IPR007877;Pfam=PF05212;te-related=0
LjG1.1_chr4	PGSB	exon	77196595	77196774	.	+	.	ID=LotjaGi4g1v0393500.2.exon.1;Parent=LotjaGi4g1v0393500.2
LjG1.1_chr4	PGSB	five_prime_UTR	77196595	77196774	.	+	.	ID=LotjaGi4g1v0393500.2.five_prime_UTR.1;Parent=LotjaGi4g1v0393500.2
LjG1.1_chr4	PGSB	exon	77197012	77197084	.	+	.	ID=LotjaGi4g1v0393500.2.exon.2;Parent=LotjaGi4g1v0393500.2
LjG1.1_chr4	PGSB	five_prime_UTR	77197012	77197084	.	+	.	ID=LotjaGi4g1v0393500.2.five_prime_UTR.2;Parent=LotjaGi4g1v0393500.2
LjG1.1_chr4	PGSB	five_prime_UTR	77197193	77197261	.	+	.	ID=LotjaGi4g1v0393500.2.five_prime_UTR.3;Parent=LotjaGi4g1v0393500.2
LjG1.1_chr4	PGSB	exon	77197193	77197281	.	+	.	ID=LotjaGi4g1v0393500.2.exon.3;Parent=LotjaGi4g1v0393500.2
LjG1.1_chr4	PGSB	CDS	77197262	77197281	.	+	0	ID=LotjaGi4g1v0393500.2.CDS.1;Parent=LotjaGi4g1v0393500.2
LjG1.1_chr4	PGSB	exon	77197398	77197509	.	+	.	ID=LotjaGi4g1v0393500.2.exon.4;Parent=LotjaGi4g1v0393500.2
LjG1.1_chr4	PGSB	CDS	77197398	77197509	.	+	1	ID=LotjaGi4g1v0393500.2.CDS.2;Parent=LotjaGi4g1v0393500.2
LjG1.1_chr4	PGSB	exon	77197623	77197748	.	+	.	ID=LotjaGi4g1v0393500.2.exon.5;Parent=LotjaGi4g1v0393500.2
LjG1.1_chr4	PGSB	CDS	77197623	77197748	.	+	0	ID=LotjaGi4g1v0393500.2.CDS.3;Parent=LotjaGi4g1v0393500.2
LjG1.1_chr4	PGSB	exon	77198196	77198300	.	+	.	ID=LotjaGi4g1v0393500.2.exon.6;Parent=LotjaGi4g1v0393500.2
LjG1.1_chr4	PGSB	CDS	77198196	77198300	.	+	0	ID=LotjaGi4g1v0393500.2.CDS.4;Parent=LotjaGi4g1v0393500.2
LjG1.1_chr4	PGSB	exon	77198584	77198667	.	+	.	ID=LotjaGi4g1v0393500.2.exon.7;Parent=LotjaGi4g1v0393500.2
LjG1.1_chr4	PGSB	CDS	77198584	77198667	.	+	0	ID=LotjaGi4g1v0393500.2.CDS.5;Parent=LotjaGi4g1v0393500.2
LjG1.1_chr4	PGSB	exon	77198744	77198859	.	+	.	ID=LotjaGi4g1v0393500.2.exon.8;Parent=LotjaGi4g1v0393500.2
LjG1.1_chr4	PGSB	CDS	77198744	77198859	.	+	0	ID=LotjaGi4g1v0393500.2.CDS.6;Parent=LotjaGi4g1v0393500.2
LjG1.1_chr4	PGSB	exon	77198972	77199073	.	+	.	ID=LotjaGi4g1v0393500.2.exon.9;Parent=LotjaGi4g1v0393500.2
LjG1.1_chr4	PGSB	CDS	77198972	77199073	.	+	1	ID=LotjaGi4g1v0393500.2.CDS.7;Parent=LotjaGi4g1v0393500.2
LjG1.1_chr4	PGSB	exon	77199154	77199273	.	+	.	ID=LotjaGi4g1v0393500.2.exon.10;Parent=LotjaGi4g1v0393500.2
LjG1.1_chr4	PGSB	CDS	77199154	77199273	.	+	1	ID=LotjaGi4g1v0393500.2.CDS.8;Parent=LotjaGi4g1v0393500.2
LjG1.1_chr4	PGSB	exon	77199371	77199427	.	+	.	ID=LotjaGi4g1v0393500.2.exon.11;Parent=LotjaGi4g1v0393500.2
LjG1.1_chr4	PGSB	CDS	77199371	77199427	.	+	1	ID=LotjaGi4g1v0393500.2.CDS.9;Parent=LotjaGi4g1v0393500.2
LjG1.1_chr4	PGSB	exon	77199536	77199602	.	+	.	ID=LotjaGi4g1v0393500.2.exon.12;Parent=LotjaGi4g1v0393500.2
LjG1.1_chr4	PGSB	CDS	77199536	77199602	.	+	1	ID=LotjaGi4g1v0393500.2.CDS.10;Parent=LotjaGi4g1v0393500.2
LjG1.1_chr4	PGSB	exon	77199691	77199744	.	+	.	ID=LotjaGi4g1v0393500.2.exon.13;Parent=LotjaGi4g1v0393500.2
LjG1.1_chr4	PGSB	CDS	77199691	77199744	.	+	0	ID=LotjaGi4g1v0393500.2.CDS.11;Parent=LotjaGi4g1v0393500.2
LjG1.1_chr4	PGSB	exon	77199828	77199902	.	+	.	ID=LotjaGi4g1v0393500.2.exon.14;Parent=LotjaGi4g1v0393500.2
LjG1.1_chr4	PGSB	CDS	77199828	77199902	.	+	0	ID=LotjaGi4g1v0393500.2.CDS.12;Parent=LotjaGi4g1v0393500.2
LjG1.1_chr4	PGSB	exon	77200000	77200035	.	+	.	ID=LotjaGi4g1v0393500.2.exon.15;Parent=LotjaGi4g1v0393500.2
LjG1.1_chr4	PGSB	CDS	77200000	77200035	.	+	0	ID=LotjaGi4g1v0393500.2.CDS.13;Parent=LotjaGi4g1v0393500.2
LjG1.1_chr4	PGSB	CDS	77200344	77200460	.	+	0	ID=LotjaGi4g1v0393500.2.CDS.14;Parent=LotjaGi4g1v0393500.2
LjG1.1_chr4	PGSB	exon	77200344	77200732	.	+	.	ID=LotjaGi4g1v0393500.2.exon.16;Parent=LotjaGi4g1v0393500.2
LjG1.1_chr4	PGSB	three_prime_UTR	77200461	77200732	.	+	.	ID=LotjaGi4g1v0393500.2.three_prime_UTR.4;Parent=LotjaGi4g1v0393500.2
LjG1.1_chr4	PGSB	exon	77201159	77201411	.	+	.	ID=LotjaGi4g1v0393500.2.exon.17;Parent=LotjaGi4g1v0393500.2
LjG1.1_chr4	PGSB	three_prime_UTR	77201159	77201411	.	+	.	ID=LotjaGi4g1v0393500.2.three_prime_UTR.5;Parent=LotjaGi4g1v0393500.2
LjG1.1_chr4	PGSB	mRNA	77196596	77201423	.	+	.	ID=LotjaGi4g1v0393500.3;Parent=LotjaGi4g1v0393500;description=lysine ketoglutarate reductase trans-splicing protein (DUF707);ahrdqual=***;te-related=0
LjG1.1_chr4	PGSB	exon	77196596	77197084	.	+	.	ID=LotjaGi4g1v0393500.3.exon.1;Parent=LotjaGi4g1v0393500.3
LjG1.1_chr4	PGSB	five_prime_UTR	77196596	77197084	.	+	.	ID=LotjaGi4g1v0393500.3.five_prime_UTR.1;Parent=LotjaGi4g1v0393500.3
LjG1.1_chr4	PGSB	five_prime_UTR	77197190	77197261	.	+	.	ID=LotjaGi4g1v0393500.3.five_prime_UTR.2;Parent=LotjaGi4g1v0393500.3
LjG1.1_chr4	PGSB	exon	77197190	77197281	.	+	.	ID=LotjaGi4g1v0393500.3.exon.2;Parent=LotjaGi4g1v0393500.3
LjG1.1_chr4	PGSB	CDS	77197262	77197281	.	+	0	ID=LotjaGi4g1v0393500.3.CDS.1;Parent=LotjaGi4g1v0393500.3
LjG1.1_chr4	PGSB	exon	77197398	77197509	.	+	.	ID=LotjaGi4g1v0393500.3.exon.3;Parent=LotjaGi4g1v0393500.3
LjG1.1_chr4	PGSB	CDS	77197398	77197509	.	+	1	ID=LotjaGi4g1v0393500.3.CDS.2;Parent=LotjaGi4g1v0393500.3
LjG1.1_chr4	PGSB	exon	77197623	77197748	.	+	.	ID=LotjaGi4g1v0393500.3.exon.4;Parent=LotjaGi4g1v0393500.3
LjG1.1_chr4	PGSB	CDS	77197623	77197748	.	+	0	ID=LotjaGi4g1v0393500.3.CDS.3;Parent=LotjaGi4g1v0393500.3
LjG1.1_chr4	PGSB	exon	77198196	77198300	.	+	.	ID=LotjaGi4g1v0393500.3.exon.5;Parent=LotjaGi4g1v0393500.3
LjG1.1_chr4	PGSB	CDS	77198196	77198300	.	+	0	ID=LotjaGi4g1v0393500.3.CDS.4;Parent=LotjaGi4g1v0393500.3
LjG1.1_chr4	PGSB	exon	77198584	77198667	.	+	.	ID=LotjaGi4g1v0393500.3.exon.6;Parent=LotjaGi4g1v0393500.3
LjG1.1_chr4	PGSB	CDS	77198584	77198667	.	+	0	ID=LotjaGi4g1v0393500.3.CDS.5;Parent=LotjaGi4g1v0393500.3
LjG1.1_chr4	PGSB	exon	77198744	77198859	.	+	.	ID=LotjaGi4g1v0393500.3.exon.7;Parent=LotjaGi4g1v0393500.3
LjG1.1_chr4	PGSB	CDS	77198744	77198859	.	+	0	ID=LotjaGi4g1v0393500.3.CDS.6;Parent=LotjaGi4g1v0393500.3
LjG1.1_chr4	PGSB	exon	77198972	77199073	.	+	.	ID=LotjaGi4g1v0393500.3.exon.8;Parent=LotjaGi4g1v0393500.3
LjG1.1_chr4	PGSB	CDS	77198972	77199073	.	+	1	ID=LotjaGi4g1v0393500.3.CDS.7;Parent=LotjaGi4g1v0393500.3
LjG1.1_chr4	PGSB	exon	77199154	77199273	.	+	.	ID=LotjaGi4g1v0393500.3.exon.9;Parent=LotjaGi4g1v0393500.3
LjG1.1_chr4	PGSB	CDS	77199154	77199273	.	+	1	ID=LotjaGi4g1v0393500.3.CDS.8;Parent=LotjaGi4g1v0393500.3
LjG1.1_chr4	PGSB	exon	77199371	77199427	.	+	.	ID=LotjaGi4g1v0393500.3.exon.10;Parent=LotjaGi4g1v0393500.3
LjG1.1_chr4	PGSB	CDS	77199371	77199427	.	+	1	ID=LotjaGi4g1v0393500.3.CDS.9;Parent=LotjaGi4g1v0393500.3
LjG1.1_chr4	PGSB	exon	77199536	77199602	.	+	.	ID=LotjaGi4g1v0393500.3.exon.11;Parent=LotjaGi4g1v0393500.3
LjG1.1_chr4	PGSB	CDS	77199536	77199602	.	+	1	ID=LotjaGi4g1v0393500.3.CDS.10;Parent=LotjaGi4g1v0393500.3
LjG1.1_chr4	PGSB	exon	77199691	77199744	.	+	.	ID=LotjaGi4g1v0393500.3.exon.12;Parent=LotjaGi4g1v0393500.3
LjG1.1_chr4	PGSB	CDS	77199691	77199744	.	+	0	ID=LotjaGi4g1v0393500.3.CDS.11;Parent=LotjaGi4g1v0393500.3
LjG1.1_chr4	PGSB	exon	77199828	77199902	.	+	.	ID=LotjaGi4g1v0393500.3.exon.13;Parent=LotjaGi4g1v0393500.3
LjG1.1_chr4	PGSB	CDS	77199828	77199902	.	+	0	ID=LotjaGi4g1v0393500.3.CDS.12;Parent=LotjaGi4g1v0393500.3
LjG1.1_chr4	PGSB	exon	77200000	77200035	.	+	.	ID=LotjaGi4g1v0393500.3.exon.14;Parent=LotjaGi4g1v0393500.3
LjG1.1_chr4	PGSB	CDS	77200000	77200035	.	+	0	ID=LotjaGi4g1v0393500.3.CDS.13;Parent=LotjaGi4g1v0393500.3
LjG1.1_chr4	PGSB	CDS	77200344	77200460	.	+	0	ID=LotjaGi4g1v0393500.3.CDS.14;Parent=LotjaGi4g1v0393500.3
LjG1.1_chr4	PGSB	exon	77200344	77201423	.	+	.	ID=LotjaGi4g1v0393500.3.exon.15;Parent=LotjaGi4g1v0393500.3
LjG1.1_chr4	PGSB	three_prime_UTR	77200461	77201423	.	+	.	ID=LotjaGi4g1v0393500.3.three_prime_UTR.3;Parent=LotjaGi4g1v0393500.3
###
LjG1.1_chr4	PGSB	three_prime_UTR	77200461	77201423	.	+	.	ID=LotjaGi4g1v0393500.3.three_prime_UTR.3;Parent=LotjaGi4g1v0393500.3
LjG1.1_chr4	PGSB	gene	77203761	77206744	.	-	.	ID=LotjaGi4g1v0393600
LjG1.1_chr4	PGSB	mRNA	77203761	77206744	.	-	.	ID=LotjaGi4g1v0393600.1;Parent=LotjaGi4g1v0393600;description=Beta-1,4-mannosyl-glycoprotein 4-beta-N-acetylglucosaminyltransferase;ahrdqual=***;IPR=IPR006813;Pfam=PF04724;te-related=0
LjG1.1_chr4	PGSB	three_prime_UTR	77203761	77204555	.	-	.	ID=LotjaGi4g1v0393600.1.three_prime_UTR.1;Parent=LotjaGi4g1v0393600.1
LjG1.1_chr4	PGSB	exon	77203761	77205650	.	-	.	ID=LotjaGi4g1v0393600.1.exon.1;Parent=LotjaGi4g1v0393600.1
LjG1.1_chr4	PGSB	CDS	77204556	77205650	.	-	0	ID=LotjaGi4g1v0393600.1.CDS.1;Parent=LotjaGi4g1v0393600.1
LjG1.1_chr4	PGSB	CDS	77206311	77206391	.	-	0	ID=LotjaGi4g1v0393600.1.CDS.2;Parent=LotjaGi4g1v0393600.1
LjG1.1_chr4	PGSB	exon	77206311	77206744	.	-	.	ID=LotjaGi4g1v0393600.1.exon.2;Parent=LotjaGi4g1v0393600.1
LjG1.1_chr4	PGSB	five_prime_UTR	77206392	77206744	.	-	.	ID=LotjaGi4g1v0393600.1.five_prime_UTR.2;Parent=LotjaGi4g1v0393600.1
LjG1.1_chr4	PGSB	mRNA	77204556	77205725	.	-	.	ID=LotjaGi4g1v0393600.2;Parent=LotjaGi4g1v0393600;description=Beta-1,4-mannosyl-glycoprotein 4-beta-N-acetylglucosaminyltransferase;ahrdqual=***;IPR=IPR006813;Pfam=PF04724;te-related=0
LjG1.1_chr4	PGSB	CDS	77204556	77205656	.	-	0	ID=LotjaGi4g1v0393600.2.CDS.1;Parent=LotjaGi4g1v0393600.2
LjG1.1_chr4	PGSB	exon	77204556	77205725	.	-	.	ID=LotjaGi4g1v0393600.2.exon.1;Parent=LotjaGi4g1v0393600.2
LjG1.1_chr4	PGSB	mRNA	77204556	77205917	.	-	.	ID=LotjaGi4g1v0393600.3;Parent=LotjaGi4g1v0393600;description=Beta-1,4-mannosyl-glycoprotein 4-beta-N-acetylglucosaminyltransferase;ahrdqual=***;te-related=0
LjG1.1_chr4	PGSB	CDS	77204556	77205656	.	-	0	ID=LotjaGi4g1v0393600.3.CDS.1;Parent=LotjaGi4g1v0393600.3
LjG1.1_chr4	PGSB	exon	77204556	77205731	.	-	.	ID=LotjaGi4g1v0393600.3.exon.1;Parent=LotjaGi4g1v0393600.3
LjG1.1_chr4	PGSB	five_prime_UTR	77205657	77205731	.	-	.	ID=LotjaGi4g1v0393600.3.five_prime_UTR.1;Parent=LotjaGi4g1v0393600.3
LjG1.1_chr4	PGSB	exon	77205905	77205917	.	-	.	ID=LotjaGi4g1v0393600.3.exon.2;Parent=LotjaGi4g1v0393600.3
LjG1.1_chr4	PGSB	five_prime_UTR	77205905	77205917	.	-	.	ID=LotjaGi4g1v0393600.3.five_prime_UTR.2;Parent=LotjaGi4g1v0393600.3
###
LjG1.1_chr4	PGSB	five_prime_UTR	77205905	77205917	.	-	.	ID=LotjaGi4g1v0393600.3.five_prime_UTR.2;Parent=LotjaGi4g1v0393600.3
LjG1.1_chr4	PGSB	gene	77213839	77215592	.	-	.	ID=LotjaGi4g1v0393700
LjG1.1_chr4	PGSB	mRNA	77213839	77215592	.	-	.	ID=LotjaGi4g1v0393700.1;Parent=LotjaGi4g1v0393700;description=ENTH/ANTH/VHS superfamily protein, putative;ahrdqual=***;GO=GO:0005543;IPR=IPR008942,IPR011417;Pfam=SSF48464,PF07651;te-related=0
LjG1.1_chr4	PGSB	three_prime_UTR	77213839	77214244	.	-	.	ID=LotjaGi4g1v0393700.1.three_prime_UTR.1;Parent=LotjaGi4g1v0393700.1
LjG1.1_chr4	PGSB	exon	77213839	77215592	.	-	.	ID=LotjaGi4g1v0393700.1.exon.1;Parent=LotjaGi4g1v0393700.1
LjG1.1_chr4	PGSB	CDS	77214245	77215231	.	-	0	ID=LotjaGi4g1v0393700.1.CDS.1;Parent=LotjaGi4g1v0393700.1
LjG1.1_chr4	PGSB	five_prime_UTR	77215232	77215592	.	-	.	ID=LotjaGi4g1v0393700.1.five_prime_UTR.2;Parent=LotjaGi4g1v0393700.1
###
LjG1.1_chr4	PGSB	five_prime_UTR	77215232	77215592	.	-	.	ID=LotjaGi4g1v0393700.1.five_prime_UTR.2;Parent=LotjaGi4g1v0393700.1
LjG1.1_chr4	PGSB	gene	77219623	77220625	.	+	.	ID=LotjaGi4g1v0393800
LjG1.1_chr4	PGSB	mRNA	77219623	77220625	.	+	.	ID=LotjaGi4g1v0393800.1;Parent=LotjaGi4g1v0393800;description=Protein mizu-kussei 1;ahrdqual=***;IPR=IPR006460,IPR006460;Pfam=PF04759,TIGR01570;te-related=0
LjG1.1_chr4	PGSB	five_prime_UTR	77219623	77219719	.	+	.	ID=LotjaGi4g1v0393800.1.five_prime_UTR.1;Parent=LotjaGi4g1v0393800.1
LjG1.1_chr4	PGSB	exon	77219623	77220625	.	+	.	ID=LotjaGi4g1v0393800.1.exon.1;Parent=LotjaGi4g1v0393800.1
LjG1.1_chr4	PGSB	CDS	77219720	77220397	.	+	0	ID=LotjaGi4g1v0393800.1.CDS.1;Parent=LotjaGi4g1v0393800.1
LjG1.1_chr4	PGSB	three_prime_UTR	77220398	77220625	.	+	.	ID=LotjaGi4g1v0393800.1.three_prime_UTR.2;Parent=LotjaGi4g1v0393800.1
###
LjG1.1_chr4	PGSB	three_prime_UTR	77220398	77220625	.	+	.	ID=LotjaGi4g1v0393800.1.three_prime_UTR.2;Parent=LotjaGi4g1v0393800.1
LjG1.1_chr4	PGSB	gene	77222857	77228637	.	+	.	ID=LotjaGi4g1v0393900
LjG1.1_chr4	PGSB	mRNA	77222857	77228637	.	+	.	ID=LotjaGi4g1v0393900.1;Parent=LotjaGi4g1v0393900;description=Plasma membrane ATPase;ahrdqual=***;GO=GO:0000166,GO:0005524,GO:0005886,GO:0006811,GO:0008553,GO:0016020,GO:0016021,GO:0016787,GO:0046872,GO:0120029;IPR=IPR023214,IPR023214,IPR008250,IPR006415,IPR004014,IPR001757,IPR001757;Pfam=SSF56784,SSF56784,PF00122,TIGR01524,PF00690,TIGR01494,TIGR01494,SSF81665,SSF81665,SSF81665,PF00702,SSF81653;te-related=0
LjG1.1_chr4	PGSB	five_prime_UTR	77222857	77222998	.	+	.	ID=LotjaGi4g1v0393900.1.five_prime_UTR.1;Parent=LotjaGi4g1v0393900.1
LjG1.1_chr4	PGSB	exon	77222857	77223164	.	+	.	ID=LotjaGi4g1v0393900.1.exon.1;Parent=LotjaGi4g1v0393900.1
LjG1.1_chr4	PGSB	CDS	77222999	77223164	.	+	0	ID=LotjaGi4g1v0393900.1.CDS.1;Parent=LotjaGi4g1v0393900.1
LjG1.1_chr4	PGSB	exon	77223428	77223544	.	+	.	ID=LotjaGi4g1v0393900.1.exon.2;Parent=LotjaGi4g1v0393900.1
LjG1.1_chr4	PGSB	CDS	77223428	77223544	.	+	2	ID=LotjaGi4g1v0393900.1.CDS.2;Parent=LotjaGi4g1v0393900.1
LjG1.1_chr4	PGSB	exon	77223874	77224100	.	+	.	ID=LotjaGi4g1v0393900.1.exon.3;Parent=LotjaGi4g1v0393900.1
LjG1.1_chr4	PGSB	CDS	77223874	77224100	.	+	2	ID=LotjaGi4g1v0393900.1.CDS.3;Parent=LotjaGi4g1v0393900.1
LjG1.1_chr4	PGSB	exon	77224201	77224412	.	+	.	ID=LotjaGi4g1v0393900.1.exon.4;Parent=LotjaGi4g1v0393900.1
LjG1.1_chr4	PGSB	CDS	77224201	77224412	.	+	0	ID=LotjaGi4g1v0393900.1.CDS.4;Parent=LotjaGi4g1v0393900.1
LjG1.1_chr4	PGSB	exon	77224487	77224589	.	+	.	ID=LotjaGi4g1v0393900.1.exon.5;Parent=LotjaGi4g1v0393900.1
LjG1.1_chr4	PGSB	CDS	77224487	77224589	.	+	1	ID=LotjaGi4g1v0393900.1.CDS.5;Parent=LotjaGi4g1v0393900.1
LjG1.1_chr4	PGSB	exon	77225227	77225597	.	+	.	ID=LotjaGi4g1v0393900.1.exon.6;Parent=LotjaGi4g1v0393900.1
LjG1.1_chr4	PGSB	CDS	77225227	77225597	.	+	0	ID=LotjaGi4g1v0393900.1.CDS.6;Parent=LotjaGi4g1v0393900.1
LjG1.1_chr4	PGSB	exon	77225966	77226452	.	+	.	ID=LotjaGi4g1v0393900.1.exon.7;Parent=LotjaGi4g1v0393900.1
LjG1.1_chr4	PGSB	CDS	77225966	77226452	.	+	1	ID=LotjaGi4g1v0393900.1.CDS.7;Parent=LotjaGi4g1v0393900.1
LjG1.1_chr4	PGSB	CDS	77226798	77227958	.	+	0	ID=LotjaGi4g1v0393900.1.CDS.8;Parent=LotjaGi4g1v0393900.1
LjG1.1_chr4	PGSB	exon	77226798	77228637	.	+	.	ID=LotjaGi4g1v0393900.1.exon.8;Parent=LotjaGi4g1v0393900.1
LjG1.1_chr4	PGSB	three_prime_UTR	77227959	77228637	.	+	.	ID=LotjaGi4g1v0393900.1.three_prime_UTR.2;Parent=LotjaGi4g1v0393900.1
LjG1.1_chr4	PGSB	mRNA	77223131	77227958	.	+	.	ID=LotjaGi4g1v0393900.2;Parent=LotjaGi4g1v0393900;description=Plasma membrane ATPase;ahrdqual=**-;GO=GO:0000166,GO:0005524,GO:0005886,GO:0006811,GO:0008553,GO:0016020,GO:0016021,GO:0016787,GO:0046872,GO:0120029;IPR=IPR004014,IPR006415,IPR008250,IPR023214,IPR023214,IPR001757,IPR001757;Pfam=PF00702,PF00690,TIGR01524,SSF81665,SSF81665,SSF81665,PF00122,SSF56784,SSF56784,SSF81653,TIGR01494,TIGR01494;te-related=0
LjG1.1_chr4	PGSB	five_prime_UTR	77223131	77223166	.	+	.	ID=LotjaGi4g1v0393900.2.five_prime_UTR.1;Parent=LotjaGi4g1v0393900.2
LjG1.1_chr4	PGSB	exon	77223131	77223204	.	+	.	ID=LotjaGi4g1v0393900.2.exon.1;Parent=LotjaGi4g1v0393900.2
LjG1.1_chr4	PGSB	CDS	77223167	77223204	.	+	0	ID=LotjaGi4g1v0393900.2.CDS.1;Parent=LotjaGi4g1v0393900.2
LjG1.1_chr4	PGSB	exon	77223417	77223544	.	+	.	ID=LotjaGi4g1v0393900.2.exon.2;Parent=LotjaGi4g1v0393900.2
LjG1.1_chr4	PGSB	CDS	77223417	77223544	.	+	1	ID=LotjaGi4g1v0393900.2.CDS.2;Parent=LotjaGi4g1v0393900.2
LjG1.1_chr4	PGSB	exon	77223874	77224100	.	+	.	ID=LotjaGi4g1v0393900.2.exon.3;Parent=LotjaGi4g1v0393900.2
LjG1.1_chr4	PGSB	CDS	77223874	77224100	.	+	2	ID=LotjaGi4g1v0393900.2.CDS.3;Parent=LotjaGi4g1v0393900.2
LjG1.1_chr4	PGSB	exon	77224201	77224382	.	+	.	ID=LotjaGi4g1v0393900.2.exon.4;Parent=LotjaGi4g1v0393900.2
LjG1.1_chr4	PGSB	CDS	77224201	77224382	.	+	0	ID=LotjaGi4g1v0393900.2.CDS.4;Parent=LotjaGi4g1v0393900.2
LjG1.1_chr4	PGSB	exon	77224487	77224589	.	+	.	ID=LotjaGi4g1v0393900.2.exon.5;Parent=LotjaGi4g1v0393900.2
LjG1.1_chr4	PGSB	CDS	77224487	77224589	.	+	1	ID=LotjaGi4g1v0393900.2.CDS.5;Parent=LotjaGi4g1v0393900.2
LjG1.1_chr4	PGSB	exon	77225227	77225597	.	+	.	ID=LotjaGi4g1v0393900.2.exon.6;Parent=LotjaGi4g1v0393900.2
LjG1.1_chr4	PGSB	CDS	77225227	77225597	.	+	0	ID=LotjaGi4g1v0393900.2.CDS.6;Parent=LotjaGi4g1v0393900.2
LjG1.1_chr4	PGSB	exon	77225966	77226452	.	+	.	ID=LotjaGi4g1v0393900.2.exon.7;Parent=LotjaGi4g1v0393900.2
LjG1.1_chr4	PGSB	CDS	77225966	77226452	.	+	1	ID=LotjaGi4g1v0393900.2.CDS.7;Parent=LotjaGi4g1v0393900.2
LjG1.1_chr4	PGSB	exon	77226798	77227958	.	+	.	ID=LotjaGi4g1v0393900.2.exon.8;Parent=LotjaGi4g1v0393900.2
LjG1.1_chr4	PGSB	CDS	77226798	77227958	.	+	0	ID=LotjaGi4g1v0393900.2.CDS.8;Parent=LotjaGi4g1v0393900.2
LjG1.1_chr4	PGSB	mRNA	77223131	77227958	.	+	.	ID=LotjaGi4g1v0393900.3;Parent=LotjaGi4g1v0393900;description=Plasma membrane ATPase;ahrdqual=***;GO=GO:0000166,GO:0005524,GO:0005886,GO:0006811,GO:0008553,GO:0016020,GO:0016021,GO:0016787,GO:0046872,GO:0120029;IPR=IPR008250,IPR004014,IPR001757,IPR001757,IPR023214,IPR023214,IPR006415;Pfam=PF00122,SSF81653,PF00690,SSF81665,SSF81665,SSF81665,PF00702,TIGR01494,TIGR01494,SSF56784,SSF56784,TIGR01524;te-related=0
LjG1.1_chr4	PGSB	five_prime_UTR	77223131	77223166	.	+	.	ID=LotjaGi4g1v0393900.3.five_prime_UTR.1;Parent=LotjaGi4g1v0393900.3
LjG1.1_chr4	PGSB	exon	77223131	77223204	.	+	.	ID=LotjaGi4g1v0393900.3.exon.1;Parent=LotjaGi4g1v0393900.3
LjG1.1_chr4	PGSB	CDS	77223167	77223204	.	+	0	ID=LotjaGi4g1v0393900.3.CDS.1;Parent=LotjaGi4g1v0393900.3
LjG1.1_chr4	PGSB	exon	77223417	77223544	.	+	.	ID=LotjaGi4g1v0393900.3.exon.2;Parent=LotjaGi4g1v0393900.3
LjG1.1_chr4	PGSB	CDS	77223417	77223544	.	+	1	ID=LotjaGi4g1v0393900.3.CDS.2;Parent=LotjaGi4g1v0393900.3
LjG1.1_chr4	PGSB	exon	77223874	77224100	.	+	.	ID=LotjaGi4g1v0393900.3.exon.3;Parent=LotjaGi4g1v0393900.3
LjG1.1_chr4	PGSB	CDS	77223874	77224100	.	+	2	ID=LotjaGi4g1v0393900.3.CDS.3;Parent=LotjaGi4g1v0393900.3
LjG1.1_chr4	PGSB	exon	77224201	77224412	.	+	.	ID=LotjaGi4g1v0393900.3.exon.4;Parent=LotjaGi4g1v0393900.3
LjG1.1_chr4	PGSB	CDS	77224201	77224412	.	+	0	ID=LotjaGi4g1v0393900.3.CDS.4;Parent=LotjaGi4g1v0393900.3
LjG1.1_chr4	PGSB	exon	77224487	77224589	.	+	.	ID=LotjaGi4g1v0393900.3.exon.5;Parent=LotjaGi4g1v0393900.3
LjG1.1_chr4	PGSB	CDS	77224487	77224589	.	+	1	ID=LotjaGi4g1v0393900.3.CDS.5;Parent=LotjaGi4g1v0393900.3
LjG1.1_chr4	PGSB	exon	77225227	77225597	.	+	.	ID=LotjaGi4g1v0393900.3.exon.6;Parent=LotjaGi4g1v0393900.3
LjG1.1_chr4	PGSB	CDS	77225227	77225597	.	+	0	ID=LotjaGi4g1v0393900.3.CDS.6;Parent=LotjaGi4g1v0393900.3
LjG1.1_chr4	PGSB	exon	77225966	77226452	.	+	.	ID=LotjaGi4g1v0393900.3.exon.7;Parent=LotjaGi4g1v0393900.3
LjG1.1_chr4	PGSB	CDS	77225966	77226452	.	+	1	ID=LotjaGi4g1v0393900.3.CDS.7;Parent=LotjaGi4g1v0393900.3
LjG1.1_chr4	PGSB	exon	77226798	77227958	.	+	.	ID=LotjaGi4g1v0393900.3.exon.8;Parent=LotjaGi4g1v0393900.3
LjG1.1_chr4	PGSB	CDS	77226798	77227958	.	+	0	ID=LotjaGi4g1v0393900.3.CDS.8;Parent=LotjaGi4g1v0393900.3
LjG1.1_chr4	PGSB	mRNA	77223131	77227958	.	+	.	ID=LotjaGi4g1v0393900.4;Parent=LotjaGi4g1v0393900;description=Plasma membrane ATPase;ahrdqual=***;GO=GO:0000166,GO:0005524,GO:0005886,GO:0006811,GO:0008553,GO:0016020,GO:0016021,GO:0016787,GO:0046872,GO:0120029;IPR=IPR006415,IPR004014,IPR008250,IPR001757,IPR023214,IPR023214;Pfam=TIGR01524,PF00702,PF00690,PF00122,TIGR01494,SSF81653,SSF56784,SSF56784,SSF81665,SSF81665,SSF81665;te-related=0
LjG1.1_chr4	PGSB	five_prime_UTR	77223131	77223166	.	+	.	ID=LotjaGi4g1v0393900.4.five_prime_UTR.1;Parent=LotjaGi4g1v0393900.4
LjG1.1_chr4	PGSB	exon	77223131	77223204	.	+	.	ID=LotjaGi4g1v0393900.4.exon.1;Parent=LotjaGi4g1v0393900.4
LjG1.1_chr4	PGSB	CDS	77223167	77223204	.	+	0	ID=LotjaGi4g1v0393900.4.CDS.1;Parent=LotjaGi4g1v0393900.4
LjG1.1_chr4	PGSB	exon	77223417	77223544	.	+	.	ID=LotjaGi4g1v0393900.4.exon.2;Parent=LotjaGi4g1v0393900.4
LjG1.1_chr4	PGSB	CDS	77223417	77223544	.	+	1	ID=LotjaGi4g1v0393900.4.CDS.2;Parent=LotjaGi4g1v0393900.4
LjG1.1_chr4	PGSB	exon	77223874	77224100	.	+	.	ID=LotjaGi4g1v0393900.4.exon.3;Parent=LotjaGi4g1v0393900.4
LjG1.1_chr4	PGSB	CDS	77223874	77224100	.	+	2	ID=LotjaGi4g1v0393900.4.CDS.3;Parent=LotjaGi4g1v0393900.4
LjG1.1_chr4	PGSB	exon	77224201	77224412	.	+	.	ID=LotjaGi4g1v0393900.4.exon.4;Parent=LotjaGi4g1v0393900.4
LjG1.1_chr4	PGSB	CDS	77224201	77224412	.	+	0	ID=LotjaGi4g1v0393900.4.CDS.4;Parent=LotjaGi4g1v0393900.4
LjG1.1_chr4	PGSB	exon	77224487	77224589	.	+	.	ID=LotjaGi4g1v0393900.4.exon.5;Parent=LotjaGi4g1v0393900.4
LjG1.1_chr4	PGSB	CDS	77224487	77224589	.	+	1	ID=LotjaGi4g1v0393900.4.CDS.5;Parent=LotjaGi4g1v0393900.4
LjG1.1_chr4	PGSB	exon	77225227	77225347	.	+	.	ID=LotjaGi4g1v0393900.4.exon.6;Parent=LotjaGi4g1v0393900.4
LjG1.1_chr4	PGSB	CDS	77225227	77225347	.	+	0	ID=LotjaGi4g1v0393900.4.CDS.6;Parent=LotjaGi4g1v0393900.4
LjG1.1_chr4	PGSB	exon	77225468	77225597	.	+	.	ID=LotjaGi4g1v0393900.4.exon.7;Parent=LotjaGi4g1v0393900.4
LjG1.1_chr4	PGSB	CDS	77225468	77225597	.	+	2	ID=LotjaGi4g1v0393900.4.CDS.7;Parent=LotjaGi4g1v0393900.4
LjG1.1_chr4	PGSB	exon	77225966	77226452	.	+	.	ID=LotjaGi4g1v0393900.4.exon.8;Parent=LotjaGi4g1v0393900.4
LjG1.1_chr4	PGSB	CDS	77225966	77226452	.	+	1	ID=LotjaGi4g1v0393900.4.CDS.8;Parent=LotjaGi4g1v0393900.4
LjG1.1_chr4	PGSB	exon	77226798	77227958	.	+	.	ID=LotjaGi4g1v0393900.4.exon.9;Parent=LotjaGi4g1v0393900.4
LjG1.1_chr4	PGSB	CDS	77226798	77227958	.	+	0	ID=LotjaGi4g1v0393900.4.CDS.9;Parent=LotjaGi4g1v0393900.4
LjG1.1_chr4	PGSB	mRNA	77223785	77227958	.	+	.	ID=LotjaGi4g1v0393900.5;Parent=LotjaGi4g1v0393900;description=Plasma membrane ATPase;ahrdqual=**-;GO=GO:0000166,GO:0005524,GO:0005886,GO:0006811,GO:0008553,GO:0016020,GO:0016021,GO:0016787,GO:0046872,GO:0120029;IPR=IPR008250,IPR001757,IPR001757,IPR006415,IPR004014,IPR023299,IPR023214;Pfam=PF00122,TIGR01494,TIGR01494,TIGR01524,PF00690,SSF81660,SSF81665,SSF81665,SSF81665,PF00702,SSF81653,SSF56784;te-related=0
LjG1.1_chr4	PGSB	five_prime_UTR	77223785	77223851	.	+	.	ID=LotjaGi4g1v0393900.5.five_prime_UTR.1;Parent=LotjaGi4g1v0393900.5
LjG1.1_chr4	PGSB	exon	77223785	77224100	.	+	.	ID=LotjaGi4g1v0393900.5.exon.1;Parent=LotjaGi4g1v0393900.5
LjG1.1_chr4	PGSB	CDS	77223852	77224100	.	+	0	ID=LotjaGi4g1v0393900.5.CDS.1;Parent=LotjaGi4g1v0393900.5
LjG1.1_chr4	PGSB	exon	77224201	77224412	.	+	.	ID=LotjaGi4g1v0393900.5.exon.2;Parent=LotjaGi4g1v0393900.5
LjG1.1_chr4	PGSB	CDS	77224201	77224412	.	+	0	ID=LotjaGi4g1v0393900.5.CDS.2;Parent=LotjaGi4g1v0393900.5
LjG1.1_chr4	PGSB	exon	77224487	77224589	.	+	.	ID=LotjaGi4g1v0393900.5.exon.3;Parent=LotjaGi4g1v0393900.5
LjG1.1_chr4	PGSB	CDS	77224487	77224589	.	+	1	ID=LotjaGi4g1v0393900.5.CDS.3;Parent=LotjaGi4g1v0393900.5
LjG1.1_chr4	PGSB	exon	77225227	77225597	.	+	.	ID=LotjaGi4g1v0393900.5.exon.4;Parent=LotjaGi4g1v0393900.5
LjG1.1_chr4	PGSB	CDS	77225227	77225597	.	+	0	ID=LotjaGi4g1v0393900.5.CDS.4;Parent=LotjaGi4g1v0393900.5
LjG1.1_chr4	PGSB	exon	77225966	77226452	.	+	.	ID=LotjaGi4g1v0393900.5.exon.5;Parent=LotjaGi4g1v0393900.5
LjG1.1_chr4	PGSB	CDS	77225966	77226452	.	+	1	ID=LotjaGi4g1v0393900.5.CDS.5;Parent=LotjaGi4g1v0393900.5
LjG1.1_chr4	PGSB	exon	77226801	77227958	.	+	.	ID=LotjaGi4g1v0393900.5.exon.6;Parent=LotjaGi4g1v0393900.5
LjG1.1_chr4	PGSB	CDS	77226801	77227958	.	+	0	ID=LotjaGi4g1v0393900.5.CDS.6;Parent=LotjaGi4g1v0393900.5
LjG1.1_chr4	PGSB	mRNA	77223843	77227958	.	+	.	ID=LotjaGi4g1v0393900.6;Parent=LotjaGi4g1v0393900;description=Plasma membrane ATPase;ahrdqual=**-;GO=GO:0000166,GO:0005524,GO:0005886,GO:0006811,GO:0008553,GO:0016020,GO:0016021,GO:0016787,GO:0046872,GO:0120029;IPR=IPR008250,IPR004014,IPR006415,IPR023214,IPR023214,IPR001757,IPR001757;Pfam=PF00122,PF00690,TIGR01524,SSF56784,SSF56784,SSF81665,SSF81665,SSF81665,TIGR01494,TIGR01494,PF00702,SSF81653;te-related=0
LjG1.1_chr4	PGSB	exon	77223843	77224100	.	+	.	ID=LotjaGi4g1v0393900.6.exon.1;Parent=LotjaGi4g1v0393900.6
LjG1.1_chr4	PGSB	CDS	77223852	77224100	.	+	0	ID=LotjaGi4g1v0393900.6.CDS.1;Parent=LotjaGi4g1v0393900.6
LjG1.1_chr4	PGSB	exon	77224201	77224412	.	+	.	ID=LotjaGi4g1v0393900.6.exon.2;Parent=LotjaGi4g1v0393900.6
LjG1.1_chr4	PGSB	CDS	77224201	77224412	.	+	0	ID=LotjaGi4g1v0393900.6.CDS.2;Parent=LotjaGi4g1v0393900.6
LjG1.1_chr4	PGSB	exon	77224487	77224589	.	+	.	ID=LotjaGi4g1v0393900.6.exon.3;Parent=LotjaGi4g1v0393900.6
LjG1.1_chr4	PGSB	CDS	77224487	77224589	.	+	1	ID=LotjaGi4g1v0393900.6.CDS.3;Parent=LotjaGi4g1v0393900.6
LjG1.1_chr4	PGSB	exon	77225227	77225597	.	+	.	ID=LotjaGi4g1v0393900.6.exon.4;Parent=LotjaGi4g1v0393900.6
LjG1.1_chr4	PGSB	CDS	77225227	77225597	.	+	0	ID=LotjaGi4g1v0393900.6.CDS.4;Parent=LotjaGi4g1v0393900.6
LjG1.1_chr4	PGSB	exon	77225966	77226452	.	+	.	ID=LotjaGi4g1v0393900.6.exon.5;Parent=LotjaGi4g1v0393900.6
LjG1.1_chr4	PGSB	CDS	77225966	77226452	.	+	1	ID=LotjaGi4g1v0393900.6.CDS.5;Parent=LotjaGi4g1v0393900.6
LjG1.1_chr4	PGSB	exon	77226798	77227958	.	+	.	ID=LotjaGi4g1v0393900.6.exon.6;Parent=LotjaGi4g1v0393900.6
LjG1.1_chr4	PGSB	CDS	77226798	77227958	.	+	0	ID=LotjaGi4g1v0393900.6.CDS.6;Parent=LotjaGi4g1v0393900.6
###
LjG1.1_chr4	PGSB	CDS	77226798	77227958	.	+	0	ID=LotjaGi4g1v0393900.6.CDS.6;Parent=LotjaGi4g1v0393900.6
LjG1.1_chr4	PGSB	gene	77229090	77231329	.	-	.	ID=LotjaGi4g1v0394000
LjG1.1_chr4	PGSB	mRNA	77229090	77231329	.	-	.	ID=LotjaGi4g1v0394000.1;Parent=LotjaGi4g1v0394000;description=Ring finger protein, putative;ahrdqual=***;IPR=IPR001841;Pfam=SSF57850,PF13639;te-related=0
LjG1.1_chr4	PGSB	three_prime_UTR	77229090	77229899	.	-	.	ID=LotjaGi4g1v0394000.1.three_prime_UTR.1;Parent=LotjaGi4g1v0394000.1
LjG1.1_chr4	PGSB	exon	77229090	77231329	.	-	.	ID=LotjaGi4g1v0394000.1.exon.1;Parent=LotjaGi4g1v0394000.1
LjG1.1_chr4	PGSB	CDS	77229900	77231177	.	-	0	ID=LotjaGi4g1v0394000.1.CDS.1;Parent=LotjaGi4g1v0394000.1
LjG1.1_chr4	PGSB	five_prime_UTR	77231178	77231329	.	-	.	ID=LotjaGi4g1v0394000.1.five_prime_UTR.2;Parent=LotjaGi4g1v0394000.1
###
LjG1.1_chr4	PGSB	five_prime_UTR	77231178	77231329	.	-	.	ID=LotjaGi4g1v0394000.1.five_prime_UTR.2;Parent=LotjaGi4g1v0394000.1
LjG1.1_chr4	PGSB	gene	77236368	77240029	.	+	.	ID=LotjaGi4g1v0394100_LC
LjG1.1_chr4	PGSB	mRNA	77236368	77240029	.	+	.	ID=LotjaGi4g1v0394100_LC.1;Parent=LotjaGi4g1v0394100_LC;description=Pleckstrin homology (PH) and lipid-binding START domains-containing protein;ahrdqual=--*;te-related=0
LjG1.1_chr4	PGSB	five_prime_UTR	77236368	77239059	.	+	.	ID=LotjaGi4g1v0394100_LC.1.five_prime_UTR.1;Parent=LotjaGi4g1v0394100_LC.1
LjG1.1_chr4	PGSB	exon	77236368	77240029	.	+	.	ID=LotjaGi4g1v0394100_LC.1.exon.1;Parent=LotjaGi4g1v0394100_LC.1
LjG1.1_chr4	PGSB	CDS	77239060	77239506	.	+	0	ID=LotjaGi4g1v0394100_LC.1.CDS.1;Parent=LotjaGi4g1v0394100_LC.1
LjG1.1_chr4	PGSB	three_prime_UTR	77239507	77240029	.	+	.	ID=LotjaGi4g1v0394100_LC.1.three_prime_UTR.2;Parent=LotjaGi4g1v0394100_LC.1
###
LjG1.1_chr4	PGSB	three_prime_UTR	77239507	77240029	.	+	.	ID=LotjaGi4g1v0394100_LC.1.three_prime_UTR.2;Parent=LotjaGi4g1v0394100_LC.1
LjG1.1_chr4	PGSB	gene	77254997	77258185	.	+	.	ID=LotjaGi4g1v0394200
LjG1.1_chr4	PGSB	mRNA	77254997	77258185	.	+	.	ID=LotjaGi4g1v0394200.1;Parent=LotjaGi4g1v0394200;description=Homeobox protein, putative;ahrdqual=***;GO=GO:0003677,GO:0003700,GO:0005634,GO:0006355,GO:0043565;IPR=IPR009057,IPR001356,IPR003106;Pfam=SSF46689,PF00046,PF02183;te-related=0
LjG1.1_chr4	PGSB	five_prime_UTR	77254997	77255677	.	+	.	ID=LotjaGi4g1v0394200.1.five_prime_UTR.1;Parent=LotjaGi4g1v0394200.1
LjG1.1_chr4	PGSB	exon	77254997	77255741	.	+	.	ID=LotjaGi4g1v0394200.1.exon.1;Parent=LotjaGi4g1v0394200.1
LjG1.1_chr4	PGSB	CDS	77255678	77255741	.	+	0	ID=LotjaGi4g1v0394200.1.CDS.1;Parent=LotjaGi4g1v0394200.1
LjG1.1_chr4	PGSB	exon	77256049	77256431	.	+	.	ID=LotjaGi4g1v0394200.1.exon.2;Parent=LotjaGi4g1v0394200.1
LjG1.1_chr4	PGSB	CDS	77256049	77256431	.	+	2	ID=LotjaGi4g1v0394200.1.CDS.2;Parent=LotjaGi4g1v0394200.1
LjG1.1_chr4	PGSB	CDS	77256519	77257061	.	+	0	ID=LotjaGi4g1v0394200.1.CDS.3;Parent=LotjaGi4g1v0394200.1
LjG1.1_chr4	PGSB	exon	77256519	77258185	.	+	.	ID=LotjaGi4g1v0394200.1.exon.3;Parent=LotjaGi4g1v0394200.1
LjG1.1_chr4	PGSB	three_prime_UTR	77257062	77258185	.	+	.	ID=LotjaGi4g1v0394200.1.three_prime_UTR.2;Parent=LotjaGi4g1v0394200.1
###
LjG1.1_chr4	PGSB	three_prime_UTR	77257062	77258185	.	+	.	ID=LotjaGi4g1v0394200.1.three_prime_UTR.2;Parent=LotjaGi4g1v0394200.1
LjG1.1_chr4	PGSB	gene	77271358	77271950	.	+	.	ID=LotjaGi4g1v0394300_LC
LjG1.1_chr4	PGSB	mRNA	77271358	77271950	.	+	.	ID=LotjaGi4g1v0394300_LC.1;Parent=LotjaGi4g1v0394300_LC;description=Transposon protein, putative, Pong sub-class;ahrdqual=***;GO=GO:0016788;te-related=0
LjG1.1_chr4	PGSB	five_prime_UTR	77271358	77271358	.	+	.	ID=LotjaGi4g1v0394300_LC.1.five_prime_UTR.1;Parent=LotjaGi4g1v0394300_LC.1
LjG1.1_chr4	PGSB	exon	77271358	77271950	.	+	.	ID=LotjaGi4g1v0394300_LC.1.exon.1;Parent=LotjaGi4g1v0394300_LC.1
LjG1.1_chr4	PGSB	CDS	77271359	77271949	.	+	0	ID=LotjaGi4g1v0394300_LC.1.CDS.1;Parent=LotjaGi4g1v0394300_LC.1
LjG1.1_chr4	PGSB	three_prime_UTR	77271950	77271950	.	+	.	ID=LotjaGi4g1v0394300_LC.1.three_prime_UTR.2;Parent=LotjaGi4g1v0394300_LC.1
###
LjG1.1_chr4	PGSB	three_prime_UTR	77271950	77271950	.	+	.	ID=LotjaGi4g1v0394300_LC.1.three_prime_UTR.2;Parent=LotjaGi4g1v0394300_LC.1
LjG1.1_chr4	PGSB	gene	77275224	77276223	.	+	.	ID=LotjaGi4g1v0394400
LjG1.1_chr4	PGSB	mRNA	77275224	77276223	.	+	.	ID=LotjaGi4g1v0394400.1;Parent=LotjaGi4g1v0394400;description=Retrovirus-related Pol polyprotein from transposon TNT 1-94;ahrdqual=***;Pfam=PF14223;te-related=1
LjG1.1_chr4	PGSB	five_prime_UTR	77275224	77275228	.	+	.	ID=LotjaGi4g1v0394400.1.five_prime_UTR.1;Parent=LotjaGi4g1v0394400.1
LjG1.1_chr4	PGSB	exon	77275224	77276223	.	+	.	ID=LotjaGi4g1v0394400.1.exon.1;Parent=LotjaGi4g1v0394400.1
LjG1.1_chr4	PGSB	CDS	77275229	77275816	.	+	0	ID=LotjaGi4g1v0394400.1.CDS.1;Parent=LotjaGi4g1v0394400.1
LjG1.1_chr4	PGSB	three_prime_UTR	77275817	77276223	.	+	.	ID=LotjaGi4g1v0394400.1.three_prime_UTR.2;Parent=LotjaGi4g1v0394400.1
###
LjG1.1_chr4	PGSB	three_prime_UTR	77275817	77276223	.	+	.	ID=LotjaGi4g1v0394400.1.three_prime_UTR.2;Parent=LotjaGi4g1v0394400.1
LjG1.1_chr4	PGSB	gene	77278547	77279143	.	+	.	ID=LotjaGi4g1v0394500_LC
LjG1.1_chr4	PGSB	mRNA	77278547	77279143	.	+	.	ID=LotjaGi4g1v0394500_LC.1;Parent=LotjaGi4g1v0394500_LC;description=Retrovirus-related Pol polyprotein from transposon TNT 1-94;ahrdqual=*-*;Pfam=SSF56672;te-related=1
LjG1.1_chr4	PGSB	CDS	77278547	77279008	.	+	0	ID=LotjaGi4g1v0394500_LC.1.CDS.1;Parent=LotjaGi4g1v0394500_LC.1
LjG1.1_chr4	PGSB	exon	77278547	77279143	.	+	.	ID=LotjaGi4g1v0394500_LC.1.exon.1;Parent=LotjaGi4g1v0394500_LC.1
LjG1.1_chr4	PGSB	three_prime_UTR	77279009	77279143	.	+	.	ID=LotjaGi4g1v0394500_LC.1.three_prime_UTR.1;Parent=LotjaGi4g1v0394500_LC.1
###
LjG1.1_chr4	PGSB	three_prime_UTR	77279009	77279143	.	+	.	ID=LotjaGi4g1v0394500_LC.1.three_prime_UTR.1;Parent=LotjaGi4g1v0394500_LC.1
LjG1.1_chr4	PGSB	gene	77293673	77295150	.	-	.	ID=LotjaGi4g1v0394600_LC
LjG1.1_chr4	PGSB	mRNA	77293673	77295150	.	-	.	ID=LotjaGi4g1v0394600_LC.1;Parent=LotjaGi4g1v0394600_LC;description=Spermidine/putrescine import ATP-binding protein PotA;ahrdqual=--*;GO=GO:0000166,GO:0005524,GO:0005886,GO:0015417,GO:0015594,GO:0015595,GO:0015846,GO:0015847,GO:0016020,GO:0016787,GO:0016887,GO:0022857,GO:0043190,GO:0055085,GO:1902047,GO:1903711;te-related=0
LjG1.1_chr4	PGSB	three_prime_UTR	77293673	77293849	.	-	.	ID=LotjaGi4g1v0394600_LC.1.three_prime_UTR.1;Parent=LotjaGi4g1v0394600_LC.1
LjG1.1_chr4	PGSB	exon	77293673	77294093	.	-	.	ID=LotjaGi4g1v0394600_LC.1.exon.1;Parent=LotjaGi4g1v0394600_LC.1
LjG1.1_chr4	PGSB	CDS	77293850	77294093	.	-	1	ID=LotjaGi4g1v0394600_LC.1.CDS.1;Parent=LotjaGi4g1v0394600_LC.1
LjG1.1_chr4	PGSB	CDS	77294815	77294927	.	-	0	ID=LotjaGi4g1v0394600_LC.1.CDS.2;Parent=LotjaGi4g1v0394600_LC.1
LjG1.1_chr4	PGSB	exon	77294815	77295150	.	-	.	ID=LotjaGi4g1v0394600_LC.1.exon.2;Parent=LotjaGi4g1v0394600_LC.1
LjG1.1_chr4	PGSB	five_prime_UTR	77294928	77295150	.	-	.	ID=LotjaGi4g1v0394600_LC.1.five_prime_UTR.2;Parent=LotjaGi4g1v0394600_LC.1
###
LjG1.1_chr4	PGSB	five_prime_UTR	77294928	77295150	.	-	.	ID=LotjaGi4g1v0394600_LC.1.five_prime_UTR.2;Parent=LotjaGi4g1v0394600_LC.1
LjG1.1_chr4	PGSB	gene	77297877	77299682	.	-	.	ID=LotjaGi4g1v0394700_LC
LjG1.1_chr4	PGSB	mRNA	77297877	77299682	.	-	.	ID=LotjaGi4g1v0394700_LC.1;Parent=LotjaGi4g1v0394700_LC;description=LINE-1 reverse transcriptase like;ahrdqual=*-*;GO=GO:0003964,GO:0006278,GO:0016787;IPR=IPR026960;Pfam=PF13966;te-related=1
LjG1.1_chr4	PGSB	three_prime_UTR	77297877	77298150	.	-	.	ID=LotjaGi4g1v0394700_LC.1.three_prime_UTR.1;Parent=LotjaGi4g1v0394700_LC.1
LjG1.1_chr4	PGSB	exon	77297877	77299682	.	-	.	ID=LotjaGi4g1v0394700_LC.1.exon.1;Parent=LotjaGi4g1v0394700_LC.1
LjG1.1_chr4	PGSB	CDS	77298151	77299650	.	-	0	ID=LotjaGi4g1v0394700_LC.1.CDS.1;Parent=LotjaGi4g1v0394700_LC.1
LjG1.1_chr4	PGSB	five_prime_UTR	77299651	77299682	.	-	.	ID=LotjaGi4g1v0394700_LC.1.five_prime_UTR.2;Parent=LotjaGi4g1v0394700_LC.1
###
LjG1.1_chr4	PGSB	five_prime_UTR	77299651	77299682	.	-	.	ID=LotjaGi4g1v0394700_LC.1.five_prime_UTR.2;Parent=LotjaGi4g1v0394700_LC.1
LjG1.1_chr4	PGSB	gene	77305248	77313345	.	-	.	ID=LotjaGi4g1v0394800
LjG1.1_chr4	PGSB	mRNA	77305248	77313345	.	-	.	ID=LotjaGi4g1v0394800.1;Parent=LotjaGi4g1v0394800;description=LMBR1 domain-containing 2;ahrdqual=***;GO=GO:0016020,GO:0016021;IPR=IPR006876;Pfam=PF04791;te-related=0
LjG1.1_chr4	PGSB	three_prime_UTR	77305248	77306378	.	-	.	ID=LotjaGi4g1v0394800.1.three_prime_UTR.1;Parent=LotjaGi4g1v0394800.1
LjG1.1_chr4	PGSB	exon	77305248	77306831	.	-	.	ID=LotjaGi4g1v0394800.1.exon.1;Parent=LotjaGi4g1v0394800.1
LjG1.1_chr4	PGSB	CDS	77306379	77306831	.	-	0	ID=LotjaGi4g1v0394800.1.CDS.1;Parent=LotjaGi4g1v0394800.1
LjG1.1_chr4	PGSB	exon	77307015	77307115	.	-	.	ID=LotjaGi4g1v0394800.1.exon.2;Parent=LotjaGi4g1v0394800.1
LjG1.1_chr4	PGSB	CDS	77307015	77307115	.	-	2	ID=LotjaGi4g1v0394800.1.CDS.2;Parent=LotjaGi4g1v0394800.1
LjG1.1_chr4	PGSB	exon	77307262	77307475	.	-	.	ID=LotjaGi4g1v0394800.1.exon.3;Parent=LotjaGi4g1v0394800.1
LjG1.1_chr4	PGSB	CDS	77307262	77307475	.	-	0	ID=LotjaGi4g1v0394800.1.CDS.3;Parent=LotjaGi4g1v0394800.1
LjG1.1_chr4	PGSB	exon	77307982	77308069	.	-	.	ID=LotjaGi4g1v0394800.1.exon.4;Parent=LotjaGi4g1v0394800.1
LjG1.1_chr4	PGSB	CDS	77307982	77308069	.	-	1	ID=LotjaGi4g1v0394800.1.CDS.4;Parent=LotjaGi4g1v0394800.1
LjG1.1_chr4	PGSB	exon	77308178	77308308	.	-	.	ID=LotjaGi4g1v0394800.1.exon.5;Parent=LotjaGi4g1v0394800.1
LjG1.1_chr4	PGSB	CDS	77308178	77308308	.	-	0	ID=LotjaGi4g1v0394800.1.CDS.5;Parent=LotjaGi4g1v0394800.1
LjG1.1_chr4	PGSB	exon	77308838	77309010	.	-	.	ID=LotjaGi4g1v0394800.1.exon.6;Parent=LotjaGi4g1v0394800.1
LjG1.1_chr4	PGSB	CDS	77308838	77309010	.	-	2	ID=LotjaGi4g1v0394800.1.CDS.6;Parent=LotjaGi4g1v0394800.1
LjG1.1_chr4	PGSB	exon	77309265	77309329	.	-	.	ID=LotjaGi4g1v0394800.1.exon.7;Parent=LotjaGi4g1v0394800.1
LjG1.1_chr4	PGSB	CDS	77309265	77309329	.	-	1	ID=LotjaGi4g1v0394800.1.CDS.7;Parent=LotjaGi4g1v0394800.1
LjG1.1_chr4	PGSB	exon	77309456	77309536	.	-	.	ID=LotjaGi4g1v0394800.1.exon.8;Parent=LotjaGi4g1v0394800.1
LjG1.1_chr4	PGSB	CDS	77309456	77309536	.	-	1	ID=LotjaGi4g1v0394800.1.CDS.8;Parent=LotjaGi4g1v0394800.1
LjG1.1_chr4	PGSB	exon	77310222	77310361	.	-	.	ID=LotjaGi4g1v0394800.1.exon.9;Parent=LotjaGi4g1v0394800.1
LjG1.1_chr4	PGSB	CDS	77310222	77310361	.	-	0	ID=LotjaGi4g1v0394800.1.CDS.9;Parent=LotjaGi4g1v0394800.1
LjG1.1_chr4	PGSB	exon	77310450	77310536	.	-	.	ID=LotjaGi4g1v0394800.1.exon.10;Parent=LotjaGi4g1v0394800.1
LjG1.1_chr4	PGSB	CDS	77310450	77310536	.	-	0	ID=LotjaGi4g1v0394800.1.CDS.10;Parent=LotjaGi4g1v0394800.1
LjG1.1_chr4	PGSB	exon	77310941	77311154	.	-	.	ID=LotjaGi4g1v0394800.1.exon.11;Parent=LotjaGi4g1v0394800.1
LjG1.1_chr4	PGSB	CDS	77310941	77311154	.	-	1	ID=LotjaGi4g1v0394800.1.CDS.11;Parent=LotjaGi4g1v0394800.1
LjG1.1_chr4	PGSB	exon	77311662	77311820	.	-	.	ID=LotjaGi4g1v0394800.1.exon.12;Parent=LotjaGi4g1v0394800.1
LjG1.1_chr4	PGSB	CDS	77311662	77311820	.	-	1	ID=LotjaGi4g1v0394800.1.CDS.12;Parent=LotjaGi4g1v0394800.1
LjG1.1_chr4	PGSB	exon	77312855	77312934	.	-	.	ID=LotjaGi4g1v0394800.1.exon.13;Parent=LotjaGi4g1v0394800.1
LjG1.1_chr4	PGSB	CDS	77312855	77312934	.	-	0	ID=LotjaGi4g1v0394800.1.CDS.13;Parent=LotjaGi4g1v0394800.1
LjG1.1_chr4	PGSB	CDS	77313059	77313226	.	-	0	ID=LotjaGi4g1v0394800.1.CDS.14;Parent=LotjaGi4g1v0394800.1
LjG1.1_chr4	PGSB	exon	77313059	77313345	.	-	.	ID=LotjaGi4g1v0394800.1.exon.14;Parent=LotjaGi4g1v0394800.1
LjG1.1_chr4	PGSB	five_prime_UTR	77313227	77313345	.	-	.	ID=LotjaGi4g1v0394800.1.five_prime_UTR.2;Parent=LotjaGi4g1v0394800.1
###
LjG1.1_chr4	PGSB	five_prime_UTR	77313227	77313345	.	-	.	ID=LotjaGi4g1v0394800.1.five_prime_UTR.2;Parent=LotjaGi4g1v0394800.1
LjG1.1_chr4	PGSB	gene	77320098	77325866	.	+	.	ID=LotjaGi4g1v0394900
LjG1.1_chr4	PGSB	mRNA	77320105	77325600	.	+	.	ID=LotjaGi4g1v0394900.1;Parent=LotjaGi4g1v0394900;description=Protein SCAI;ahrdqual=***;GO=GO:0003714,GO:0006351,GO:1903507;IPR=IPR022709;Pfam=PF12070;te-related=0
LjG1.1_chr4	PGSB	five_prime_UTR	77320105	77320311	.	+	.	ID=LotjaGi4g1v0394900.1.five_prime_UTR.1;Parent=LotjaGi4g1v0394900.1
LjG1.1_chr4	PGSB	exon	77320105	77320812	.	+	.	ID=LotjaGi4g1v0394900.1.exon.1;Parent=LotjaGi4g1v0394900.1
LjG1.1_chr4	PGSB	CDS	77320312	77320812	.	+	0	ID=LotjaGi4g1v0394900.1.CDS.1;Parent=LotjaGi4g1v0394900.1
LjG1.1_chr4	PGSB	exon	77322149	77322352	.	+	.	ID=LotjaGi4g1v0394900.1.exon.2;Parent=LotjaGi4g1v0394900.1
LjG1.1_chr4	PGSB	CDS	77322149	77322352	.	+	0	ID=LotjaGi4g1v0394900.1.CDS.2;Parent=LotjaGi4g1v0394900.1
LjG1.1_chr4	PGSB	exon	77322459	77322701	.	+	.	ID=LotjaGi4g1v0394900.1.exon.3;Parent=LotjaGi4g1v0394900.1
LjG1.1_chr4	PGSB	CDS	77322459	77322701	.	+	0	ID=LotjaGi4g1v0394900.1.CDS.3;Parent=LotjaGi4g1v0394900.1
LjG1.1_chr4	PGSB	exon	77323063	77323129	.	+	.	ID=LotjaGi4g1v0394900.1.exon.4;Parent=LotjaGi4g1v0394900.1
LjG1.1_chr4	PGSB	CDS	77323063	77323129	.	+	0	ID=LotjaGi4g1v0394900.1.CDS.4;Parent=LotjaGi4g1v0394900.1
LjG1.1_chr4	PGSB	exon	77323226	77323411	.	+	.	ID=LotjaGi4g1v0394900.1.exon.5;Parent=LotjaGi4g1v0394900.1
LjG1.1_chr4	PGSB	CDS	77323226	77323411	.	+	2	ID=LotjaGi4g1v0394900.1.CDS.5;Parent=LotjaGi4g1v0394900.1
LjG1.1_chr4	PGSB	exon	77323587	77323678	.	+	.	ID=LotjaGi4g1v0394900.1.exon.6;Parent=LotjaGi4g1v0394900.1
LjG1.1_chr4	PGSB	CDS	77323587	77323678	.	+	2	ID=LotjaGi4g1v0394900.1.CDS.6;Parent=LotjaGi4g1v0394900.1
LjG1.1_chr4	PGSB	exon	77324212	77324391	.	+	.	ID=LotjaGi4g1v0394900.1.exon.7;Parent=LotjaGi4g1v0394900.1
LjG1.1_chr4	PGSB	CDS	77324212	77324391	.	+	0	ID=LotjaGi4g1v0394900.1.CDS.7;Parent=LotjaGi4g1v0394900.1
LjG1.1_chr4	PGSB	exon	77324479	77324615	.	+	.	ID=LotjaGi4g1v0394900.1.exon.8;Parent=LotjaGi4g1v0394900.1
LjG1.1_chr4	PGSB	CDS	77324479	77324615	.	+	0	ID=LotjaGi4g1v0394900.1.CDS.8;Parent=LotjaGi4g1v0394900.1
LjG1.1_chr4	PGSB	CDS	77324810	77324996	.	+	1	ID=LotjaGi4g1v0394900.1.CDS.9;Parent=LotjaGi4g1v0394900.1
LjG1.1_chr4	PGSB	exon	77324810	77325600	.	+	.	ID=LotjaGi4g1v0394900.1.exon.9;Parent=LotjaGi4g1v0394900.1
LjG1.1_chr4	PGSB	three_prime_UTR	77324997	77325600	.	+	.	ID=LotjaGi4g1v0394900.1.three_prime_UTR.2;Parent=LotjaGi4g1v0394900.1
LjG1.1_chr4	PGSB	mRNA	77320312	77324996	.	+	.	ID=LotjaGi4g1v0394900.2;Parent=LotjaGi4g1v0394900;description=Protein SCAI;ahrdqual=***;GO=GO:0003714,GO:0006351,GO:1903507;IPR=IPR022709;Pfam=PF12070;te-related=0
LjG1.1_chr4	PGSB	exon	77320312	77320812	.	+	.	ID=LotjaGi4g1v0394900.2.exon.1;Parent=LotjaGi4g1v0394900.2
LjG1.1_chr4	PGSB	CDS	77320312	77320812	.	+	0	ID=LotjaGi4g1v0394900.2.CDS.1;Parent=LotjaGi4g1v0394900.2
LjG1.1_chr4	PGSB	exon	77322149	77322352	.	+	.	ID=LotjaGi4g1v0394900.2.exon.2;Parent=LotjaGi4g1v0394900.2
LjG1.1_chr4	PGSB	CDS	77322149	77322352	.	+	0	ID=LotjaGi4g1v0394900.2.CDS.2;Parent=LotjaGi4g1v0394900.2
LjG1.1_chr4	PGSB	exon	77322459	77322701	.	+	.	ID=LotjaGi4g1v0394900.2.exon.3;Parent=LotjaGi4g1v0394900.2
LjG1.1_chr4	PGSB	CDS	77322459	77322701	.	+	0	ID=LotjaGi4g1v0394900.2.CDS.3;Parent=LotjaGi4g1v0394900.2
LjG1.1_chr4	PGSB	exon	77323063	77323129	.	+	.	ID=LotjaGi4g1v0394900.2.exon.4;Parent=LotjaGi4g1v0394900.2
LjG1.1_chr4	PGSB	CDS	77323063	77323129	.	+	0	ID=LotjaGi4g1v0394900.2.CDS.4;Parent=LotjaGi4g1v0394900.2
LjG1.1_chr4	PGSB	exon	77323226	77323411	.	+	.	ID=LotjaGi4g1v0394900.2.exon.5;Parent=LotjaGi4g1v0394900.2
LjG1.1_chr4	PGSB	CDS	77323226	77323411	.	+	2	ID=LotjaGi4g1v0394900.2.CDS.5;Parent=LotjaGi4g1v0394900.2
LjG1.1_chr4	PGSB	exon	77323587	77323714	.	+	.	ID=LotjaGi4g1v0394900.2.exon.6;Parent=LotjaGi4g1v0394900.2
LjG1.1_chr4	PGSB	CDS	77323587	77323714	.	+	2	ID=LotjaGi4g1v0394900.2.CDS.6;Parent=LotjaGi4g1v0394900.2
LjG1.1_chr4	PGSB	exon	77324212	77324391	.	+	.	ID=LotjaGi4g1v0394900.2.exon.7;Parent=LotjaGi4g1v0394900.2
LjG1.1_chr4	PGSB	CDS	77324212	77324391	.	+	0	ID=LotjaGi4g1v0394900.2.CDS.7;Parent=LotjaGi4g1v0394900.2
LjG1.1_chr4	PGSB	exon	77324479	77324615	.	+	.	ID=LotjaGi4g1v0394900.2.exon.8;Parent=LotjaGi4g1v0394900.2
LjG1.1_chr4	PGSB	CDS	77324479	77324615	.	+	0	ID=LotjaGi4g1v0394900.2.CDS.8;Parent=LotjaGi4g1v0394900.2
LjG1.1_chr4	PGSB	exon	77324810	77324996	.	+	.	ID=LotjaGi4g1v0394900.2.exon.9;Parent=LotjaGi4g1v0394900.2
LjG1.1_chr4	PGSB	CDS	77324810	77324996	.	+	1	ID=LotjaGi4g1v0394900.2.CDS.9;Parent=LotjaGi4g1v0394900.2
LjG1.1_chr4	PGSB	mRNA	77320312	77324996	.	+	.	ID=LotjaGi4g1v0394900.3;Parent=LotjaGi4g1v0394900;description=Protein SCAI;ahrdqual=*-*;GO=GO:0003714,GO:0006351,GO:1903507;IPR=IPR022709;Pfam=PF12070;te-related=0
LjG1.1_chr4	PGSB	exon	77320312	77320812	.	+	.	ID=LotjaGi4g1v0394900.3.exon.1;Parent=LotjaGi4g1v0394900.3
LjG1.1_chr4	PGSB	five_prime_UTR	77320312	77320812	.	+	.	ID=LotjaGi4g1v0394900.3.five_prime_UTR.1;Parent=LotjaGi4g1v0394900.3
LjG1.1_chr4	PGSB	exon	77322149	77322352	.	+	.	ID=LotjaGi4g1v0394900.3.exon.2;Parent=LotjaGi4g1v0394900.3
LjG1.1_chr4	PGSB	five_prime_UTR	77322149	77322352	.	+	.	ID=LotjaGi4g1v0394900.3.five_prime_UTR.2;Parent=LotjaGi4g1v0394900.3
LjG1.1_chr4	PGSB	exon	77322459	77322701	.	+	.	ID=LotjaGi4g1v0394900.3.exon.3;Parent=LotjaGi4g1v0394900.3
LjG1.1_chr4	PGSB	five_prime_UTR	77322459	77322701	.	+	.	ID=LotjaGi4g1v0394900.3.five_prime_UTR.3;Parent=LotjaGi4g1v0394900.3
LjG1.1_chr4	PGSB	exon	77323063	77323112	.	+	.	ID=LotjaGi4g1v0394900.3.exon.4;Parent=LotjaGi4g1v0394900.3
LjG1.1_chr4	PGSB	five_prime_UTR	77323063	77323112	.	+	.	ID=LotjaGi4g1v0394900.3.five_prime_UTR.4;Parent=LotjaGi4g1v0394900.3
LjG1.1_chr4	PGSB	exon	77323226	77323411	.	+	.	ID=LotjaGi4g1v0394900.3.exon.5;Parent=LotjaGi4g1v0394900.3
LjG1.1_chr4	PGSB	five_prime_UTR	77323226	77323411	.	+	.	ID=LotjaGi4g1v0394900.3.five_prime_UTR.5;Parent=LotjaGi4g1v0394900.3
LjG1.1_chr4	PGSB	five_prime_UTR	77323587	77323667	.	+	.	ID=LotjaGi4g1v0394900.3.five_prime_UTR.6;Parent=LotjaGi4g1v0394900.3
LjG1.1_chr4	PGSB	exon	77323587	77323703	.	+	.	ID=LotjaGi4g1v0394900.3.exon.6;Parent=LotjaGi4g1v0394900.3
LjG1.1_chr4	PGSB	CDS	77323668	77323703	.	+	0	ID=LotjaGi4g1v0394900.3.CDS.1;Parent=LotjaGi4g1v0394900.3
LjG1.1_chr4	PGSB	exon	77324212	77324391	.	+	.	ID=LotjaGi4g1v0394900.3.exon.7;Parent=LotjaGi4g1v0394900.3
LjG1.1_chr4	PGSB	CDS	77324212	77324391	.	+	0	ID=LotjaGi4g1v0394900.3.CDS.2;Parent=LotjaGi4g1v0394900.3
LjG1.1_chr4	PGSB	exon	77324479	77324615	.	+	.	ID=LotjaGi4g1v0394900.3.exon.8;Parent=LotjaGi4g1v0394900.3
LjG1.1_chr4	PGSB	CDS	77324479	77324615	.	+	0	ID=LotjaGi4g1v0394900.3.CDS.3;Parent=LotjaGi4g1v0394900.3
LjG1.1_chr4	PGSB	exon	77324810	77324996	.	+	.	ID=LotjaGi4g1v0394900.3.exon.9;Parent=LotjaGi4g1v0394900.3
LjG1.1_chr4	PGSB	CDS	77324810	77324996	.	+	1	ID=LotjaGi4g1v0394900.3.CDS.4;Parent=LotjaGi4g1v0394900.3
LjG1.1_chr4	PGSB	mRNA	77320312	77324996	.	+	.	ID=LotjaGi4g1v0394900.4;Parent=LotjaGi4g1v0394900;description=Protein SCAI;ahrdqual=***;GO=GO:0003714,GO:0006351,GO:1903507;IPR=IPR022709;Pfam=PF12070;te-related=0
LjG1.1_chr4	PGSB	exon	77320312	77320812	.	+	.	ID=LotjaGi4g1v0394900.4.exon.1;Parent=LotjaGi4g1v0394900.4
LjG1.1_chr4	PGSB	CDS	77320312	77320812	.	+	0	ID=LotjaGi4g1v0394900.4.CDS.1;Parent=LotjaGi4g1v0394900.4
LjG1.1_chr4	PGSB	exon	77322149	77322352	.	+	.	ID=LotjaGi4g1v0394900.4.exon.2;Parent=LotjaGi4g1v0394900.4
LjG1.1_chr4	PGSB	CDS	77322149	77322352	.	+	0	ID=LotjaGi4g1v0394900.4.CDS.2;Parent=LotjaGi4g1v0394900.4
LjG1.1_chr4	PGSB	exon	77322459	77322701	.	+	.	ID=LotjaGi4g1v0394900.4.exon.3;Parent=LotjaGi4g1v0394900.4
LjG1.1_chr4	PGSB	CDS	77322459	77322701	.	+	0	ID=LotjaGi4g1v0394900.4.CDS.3;Parent=LotjaGi4g1v0394900.4
LjG1.1_chr4	PGSB	exon	77323063	77323129	.	+	.	ID=LotjaGi4g1v0394900.4.exon.4;Parent=LotjaGi4g1v0394900.4
LjG1.1_chr4	PGSB	CDS	77323063	77323129	.	+	0	ID=LotjaGi4g1v0394900.4.CDS.4;Parent=LotjaGi4g1v0394900.4
LjG1.1_chr4	PGSB	exon	77323226	77323411	.	+	.	ID=LotjaGi4g1v0394900.4.exon.5;Parent=LotjaGi4g1v0394900.4
LjG1.1_chr4	PGSB	CDS	77323226	77323411	.	+	2	ID=LotjaGi4g1v0394900.4.CDS.5;Parent=LotjaGi4g1v0394900.4
LjG1.1_chr4	PGSB	exon	77323657	77323682	.	+	.	ID=LotjaGi4g1v0394900.4.exon.6;Parent=LotjaGi4g1v0394900.4
LjG1.1_chr4	PGSB	CDS	77323657	77323682	.	+	2	ID=LotjaGi4g1v0394900.4.CDS.6;Parent=LotjaGi4g1v0394900.4
LjG1.1_chr4	PGSB	exon	77324212	77324391	.	+	.	ID=LotjaGi4g1v0394900.4.exon.7;Parent=LotjaGi4g1v0394900.4
LjG1.1_chr4	PGSB	CDS	77324212	77324391	.	+	0	ID=LotjaGi4g1v0394900.4.CDS.7;Parent=LotjaGi4g1v0394900.4
LjG1.1_chr4	PGSB	exon	77324479	77324615	.	+	.	ID=LotjaGi4g1v0394900.4.exon.8;Parent=LotjaGi4g1v0394900.4
LjG1.1_chr4	PGSB	CDS	77324479	77324615	.	+	0	ID=LotjaGi4g1v0394900.4.CDS.8;Parent=LotjaGi4g1v0394900.4
LjG1.1_chr4	PGSB	exon	77324810	77324996	.	+	.	ID=LotjaGi4g1v0394900.4.exon.9;Parent=LotjaGi4g1v0394900.4
LjG1.1_chr4	PGSB	CDS	77324810	77324996	.	+	1	ID=LotjaGi4g1v0394900.4.CDS.9;Parent=LotjaGi4g1v0394900.4
LjG1.1_chr4	PGSB	mRNA	77320312	77324996	.	+	.	ID=LotjaGi4g1v0394900.5;Parent=LotjaGi4g1v0394900;description=Protein SCAI;ahrdqual=***;GO=GO:0003714,GO:0006351,GO:1903507;IPR=IPR022709;Pfam=PF12070;te-related=0
LjG1.1_chr4	PGSB	exon	77320312	77320812	.	+	.	ID=LotjaGi4g1v0394900.5.exon.1;Parent=LotjaGi4g1v0394900.5
LjG1.1_chr4	PGSB	CDS	77320312	77320812	.	+	0	ID=LotjaGi4g1v0394900.5.CDS.1;Parent=LotjaGi4g1v0394900.5
LjG1.1_chr4	PGSB	exon	77322149	77322352	.	+	.	ID=LotjaGi4g1v0394900.5.exon.2;Parent=LotjaGi4g1v0394900.5
LjG1.1_chr4	PGSB	CDS	77322149	77322352	.	+	0	ID=LotjaGi4g1v0394900.5.CDS.2;Parent=LotjaGi4g1v0394900.5
LjG1.1_chr4	PGSB	exon	77322459	77322701	.	+	.	ID=LotjaGi4g1v0394900.5.exon.3;Parent=LotjaGi4g1v0394900.5
LjG1.1_chr4	PGSB	CDS	77322459	77322701	.	+	0	ID=LotjaGi4g1v0394900.5.CDS.3;Parent=LotjaGi4g1v0394900.5
LjG1.1_chr4	PGSB	exon	77323063	77323129	.	+	.	ID=LotjaGi4g1v0394900.5.exon.4;Parent=LotjaGi4g1v0394900.5
LjG1.1_chr4	PGSB	CDS	77323063	77323129	.	+	0	ID=LotjaGi4g1v0394900.5.CDS.4;Parent=LotjaGi4g1v0394900.5
LjG1.1_chr4	PGSB	exon	77323226	77323411	.	+	.	ID=LotjaGi4g1v0394900.5.exon.5;Parent=LotjaGi4g1v0394900.5
LjG1.1_chr4	PGSB	CDS	77323226	77323411	.	+	2	ID=LotjaGi4g1v0394900.5.CDS.5;Parent=LotjaGi4g1v0394900.5
LjG1.1_chr4	PGSB	exon	77323587	77323714	.	+	.	ID=LotjaGi4g1v0394900.5.exon.6;Parent=LotjaGi4g1v0394900.5
LjG1.1_chr4	PGSB	CDS	77323587	77323714	.	+	2	ID=LotjaGi4g1v0394900.5.CDS.6;Parent=LotjaGi4g1v0394900.5
LjG1.1_chr4	PGSB	exon	77324212	77324223	.	+	.	ID=LotjaGi4g1v0394900.5.exon.7;Parent=LotjaGi4g1v0394900.5
LjG1.1_chr4	PGSB	CDS	77324212	77324223	.	+	0	ID=LotjaGi4g1v0394900.5.CDS.7;Parent=LotjaGi4g1v0394900.5
LjG1.1_chr4	PGSB	CDS	77324348	77324362	.	+	0	ID=LotjaGi4g1v0394900.5.CDS.8;Parent=LotjaGi4g1v0394900.5
LjG1.1_chr4	PGSB	exon	77324348	77324391	.	+	.	ID=LotjaGi4g1v0394900.5.exon.8;Parent=LotjaGi4g1v0394900.5
LjG1.1_chr4	PGSB	three_prime_UTR	77324363	77324391	.	+	.	ID=LotjaGi4g1v0394900.5.three_prime_UTR.1;Parent=LotjaGi4g1v0394900.5
LjG1.1_chr4	PGSB	exon	77324479	77324615	.	+	.	ID=LotjaGi4g1v0394900.5.exon.9;Parent=LotjaGi4g1v0394900.5
LjG1.1_chr4	PGSB	three_prime_UTR	77324479	77324615	.	+	.	ID=LotjaGi4g1v0394900.5.three_prime_UTR.2;Parent=LotjaGi4g1v0394900.5
LjG1.1_chr4	PGSB	exon	77324810	77324996	.	+	.	ID=LotjaGi4g1v0394900.5.exon.10;Parent=LotjaGi4g1v0394900.5
LjG1.1_chr4	PGSB	three_prime_UTR	77324810	77324996	.	+	.	ID=LotjaGi4g1v0394900.5.three_prime_UTR.3;Parent=LotjaGi4g1v0394900.5
###
LjG1.1_chr4	PGSB	three_prime_UTR	77324810	77324996	.	+	.	ID=LotjaGi4g1v0394900.5.three_prime_UTR.3;Parent=LotjaGi4g1v0394900.5
LjG1.1_chr4	PGSB	gene	77326786	77328051	.	-	.	ID=LotjaGi4g1v0395000_LC
LjG1.1_chr4	PGSB	mRNA	77326786	77328051	.	-	.	ID=LotjaGi4g1v0395000_LC.1;Parent=LotjaGi4g1v0395000_LC;description=F-box protein family;ahrdqual=*-*;te-related=0
LjG1.1_chr4	PGSB	three_prime_UTR	77326786	77327173	.	-	.	ID=LotjaGi4g1v0395000_LC.1.three_prime_UTR.1;Parent=LotjaGi4g1v0395000_LC.1
LjG1.1_chr4	PGSB	exon	77326786	77328051	.	-	.	ID=LotjaGi4g1v0395000_LC.1.exon.1;Parent=LotjaGi4g1v0395000_LC.1
LjG1.1_chr4	PGSB	CDS	77327174	77327725	.	-	0	ID=LotjaGi4g1v0395000_LC.1.CDS.1;Parent=LotjaGi4g1v0395000_LC.1
LjG1.1_chr4	PGSB	five_prime_UTR	77327726	77328051	.	-	.	ID=LotjaGi4g1v0395000_LC.1.five_prime_UTR.2;Parent=LotjaGi4g1v0395000_LC.1
###
LjG1.1_chr4	PGSB	five_prime_UTR	77327726	77328051	.	-	.	ID=LotjaGi4g1v0395000_LC.1.five_prime_UTR.2;Parent=LotjaGi4g1v0395000_LC.1
LjG1.1_chr4	PGSB	gene	77340645	77343324	.	+	.	ID=LotjaGi4g1v0395100
LjG1.1_chr4	PGSB	mRNA	77340645	77343324	.	+	.	ID=LotjaGi4g1v0395100.1;Parent=LotjaGi4g1v0395100;description=Pentatricopeptide repeat-containing protein family;ahrdqual=***;IPR=IPR002885,IPR002885,IPR002885,IPR002885,IPR002885,IPR002885,IPR002885,IPR002885,IPR002885,IPR002885,IPR002885,IPR002885,IPR002885,IPR002885,IPR002885,IPR011990,IPR011990;Pfam=PF01535,PF01535,PF01535,PF01535,PF01535,PF13041,PF13041,PF13041,PF12854,TIGR00756,TIGR00756,TIGR00756,TIGR00756,TIGR00756,TIGR00756,SSF48452,SSF48452;te-related=0
LjG1.1_chr4	PGSB	five_prime_UTR	77340645	77340715	.	+	.	ID=LotjaGi4g1v0395100.1.five_prime_UTR.1;Parent=LotjaGi4g1v0395100.1
LjG1.1_chr4	PGSB	exon	77340645	77341511	.	+	.	ID=LotjaGi4g1v0395100.1.exon.1;Parent=LotjaGi4g1v0395100.1
LjG1.1_chr4	PGSB	CDS	77340716	77341511	.	+	0	ID=LotjaGi4g1v0395100.1.CDS.1;Parent=LotjaGi4g1v0395100.1
LjG1.1_chr4	PGSB	CDS	77342094	77343040	.	+	2	ID=LotjaGi4g1v0395100.1.CDS.2;Parent=LotjaGi4g1v0395100.1
LjG1.1_chr4	PGSB	exon	77342094	77343324	.	+	.	ID=LotjaGi4g1v0395100.1.exon.2;Parent=LotjaGi4g1v0395100.1
LjG1.1_chr4	PGSB	three_prime_UTR	77343041	77343324	.	+	.	ID=LotjaGi4g1v0395100.1.three_prime_UTR.2;Parent=LotjaGi4g1v0395100.1
###
LjG1.1_chr4	PGSB	three_prime_UTR	77343041	77343324	.	+	.	ID=LotjaGi4g1v0395100.1.three_prime_UTR.2;Parent=LotjaGi4g1v0395100.1
LjG1.1_chr4	PGSB	gene	77343392	77345018	.	-	.	ID=LotjaGi4g1v0395200
LjG1.1_chr4	PGSB	mRNA	77343392	77345018	.	-	.	ID=LotjaGi4g1v0395200.1;Parent=LotjaGi4g1v0395200;description=F-box protein interaction domain protein;ahrdqual=***;IPR=IPR001810,IPR001810,IPR017451;Pfam=SSF81383,PF00646,TIGR01640;te-related=0
LjG1.1_chr4	PGSB	three_prime_UTR	77343392	77343606	.	-	.	ID=LotjaGi4g1v0395200.1.three_prime_UTR.1;Parent=LotjaGi4g1v0395200.1
LjG1.1_chr4	PGSB	exon	77343392	77345018	.	-	.	ID=LotjaGi4g1v0395200.1.exon.1;Parent=LotjaGi4g1v0395200.1
LjG1.1_chr4	PGSB	CDS	77343607	77344824	.	-	0	ID=LotjaGi4g1v0395200.1.CDS.1;Parent=LotjaGi4g1v0395200.1
LjG1.1_chr4	PGSB	five_prime_UTR	77344825	77345018	.	-	.	ID=LotjaGi4g1v0395200.1.five_prime_UTR.2;Parent=LotjaGi4g1v0395200.1
###
LjG1.1_chr4	PGSB	five_prime_UTR	77344825	77345018	.	-	.	ID=LotjaGi4g1v0395200.1.five_prime_UTR.2;Parent=LotjaGi4g1v0395200.1
LjG1.1_chr4	PGSB	gene	77351658	77356085	.	+	.	ID=LotjaGi4g1v0395300
LjG1.1_chr4	PGSB	mRNA	77351658	77355946	.	+	.	ID=LotjaGi4g1v0395300.1;Parent=LotjaGi4g1v0395300;description=Protein kinase;ahrdqual=***;GO=GO:0000166,GO:0004672,GO:0004674,GO:0005524,GO:0006468,GO:0016301,GO:0016310;IPR=IPR000719,IPR011009;Pfam=PF00069,SSF56112;te-related=0
LjG1.1_chr4	PGSB	five_prime_UTR	77351658	77352116	.	+	.	ID=LotjaGi4g1v0395300.1.five_prime_UTR.1;Parent=LotjaGi4g1v0395300.1
LjG1.1_chr4	PGSB	exon	77351658	77352239	.	+	.	ID=LotjaGi4g1v0395300.1.exon.1;Parent=LotjaGi4g1v0395300.1
LjG1.1_chr4	PGSB	CDS	77352117	77352239	.	+	0	ID=LotjaGi4g1v0395300.1.CDS.1;Parent=LotjaGi4g1v0395300.1
LjG1.1_chr4	PGSB	exon	77352354	77352428	.	+	.	ID=LotjaGi4g1v0395300.1.exon.2;Parent=LotjaGi4g1v0395300.1
LjG1.1_chr4	PGSB	CDS	77352354	77352428	.	+	0	ID=LotjaGi4g1v0395300.1.CDS.2;Parent=LotjaGi4g1v0395300.1
LjG1.1_chr4	PGSB	exon	77352824	77352925	.	+	.	ID=LotjaGi4g1v0395300.1.exon.3;Parent=LotjaGi4g1v0395300.1
LjG1.1_chr4	PGSB	CDS	77352824	77352925	.	+	0	ID=LotjaGi4g1v0395300.1.CDS.3;Parent=LotjaGi4g1v0395300.1
LjG1.1_chr4	PGSB	exon	77353481	77353534	.	+	.	ID=LotjaGi4g1v0395300.1.exon.4;Parent=LotjaGi4g1v0395300.1
LjG1.1_chr4	PGSB	CDS	77353481	77353534	.	+	0	ID=LotjaGi4g1v0395300.1.CDS.4;Parent=LotjaGi4g1v0395300.1
LjG1.1_chr4	PGSB	exon	77353641	77353733	.	+	.	ID=LotjaGi4g1v0395300.1.exon.5;Parent=LotjaGi4g1v0395300.1
LjG1.1_chr4	PGSB	CDS	77353641	77353733	.	+	0	ID=LotjaGi4g1v0395300.1.CDS.5;Parent=LotjaGi4g1v0395300.1
LjG1.1_chr4	PGSB	exon	77354059	77354151	.	+	.	ID=LotjaGi4g1v0395300.1.exon.6;Parent=LotjaGi4g1v0395300.1
LjG1.1_chr4	PGSB	CDS	77354059	77354151	.	+	0	ID=LotjaGi4g1v0395300.1.CDS.6;Parent=LotjaGi4g1v0395300.1
LjG1.1_chr4	PGSB	exon	77354379	77354483	.	+	.	ID=LotjaGi4g1v0395300.1.exon.7;Parent=LotjaGi4g1v0395300.1
LjG1.1_chr4	PGSB	CDS	77354379	77354483	.	+	0	ID=LotjaGi4g1v0395300.1.CDS.7;Parent=LotjaGi4g1v0395300.1
LjG1.1_chr4	PGSB	exon	77354601	77354699	.	+	.	ID=LotjaGi4g1v0395300.1.exon.8;Parent=LotjaGi4g1v0395300.1
LjG1.1_chr4	PGSB	CDS	77354601	77354699	.	+	0	ID=LotjaGi4g1v0395300.1.CDS.8;Parent=LotjaGi4g1v0395300.1
LjG1.1_chr4	PGSB	CDS	77355270	77355557	.	+	0	ID=LotjaGi4g1v0395300.1.CDS.9;Parent=LotjaGi4g1v0395300.1
LjG1.1_chr4	PGSB	exon	77355270	77355946	.	+	.	ID=LotjaGi4g1v0395300.1.exon.9;Parent=LotjaGi4g1v0395300.1
LjG1.1_chr4	PGSB	three_prime_UTR	77355558	77355946	.	+	.	ID=LotjaGi4g1v0395300.1.three_prime_UTR.2;Parent=LotjaGi4g1v0395300.1
LjG1.1_chr4	PGSB	mRNA	77351679	77356085	.	+	.	ID=LotjaGi4g1v0395300.2;Parent=LotjaGi4g1v0395300;description=Kinase family protein;ahrdqual=*-*;GO=GO:0000166,GO:0004672,GO:0004674,GO:0005524,GO:0006468,GO:0016301,GO:0016310;IPR=IPR011009,IPR000719;Pfam=SSF56112,PF00069;te-related=0
LjG1.1_chr4	PGSB	five_prime_UTR	77351679	77352116	.	+	.	ID=LotjaGi4g1v0395300.2.five_prime_UTR.1;Parent=LotjaGi4g1v0395300.2
LjG1.1_chr4	PGSB	exon	77351679	77352239	.	+	.	ID=LotjaGi4g1v0395300.2.exon.1;Parent=LotjaGi4g1v0395300.2
LjG1.1_chr4	PGSB	CDS	77352117	77352239	.	+	0	ID=LotjaGi4g1v0395300.2.CDS.1;Parent=LotjaGi4g1v0395300.2
LjG1.1_chr4	PGSB	exon	77352354	77352428	.	+	.	ID=LotjaGi4g1v0395300.2.exon.2;Parent=LotjaGi4g1v0395300.2
LjG1.1_chr4	PGSB	CDS	77352354	77352428	.	+	0	ID=LotjaGi4g1v0395300.2.CDS.2;Parent=LotjaGi4g1v0395300.2
LjG1.1_chr4	PGSB	exon	77352824	77352925	.	+	.	ID=LotjaGi4g1v0395300.2.exon.3;Parent=LotjaGi4g1v0395300.2
LjG1.1_chr4	PGSB	CDS	77352824	77352925	.	+	0	ID=LotjaGi4g1v0395300.2.CDS.3;Parent=LotjaGi4g1v0395300.2
LjG1.1_chr4	PGSB	exon	77353481	77353534	.	+	.	ID=LotjaGi4g1v0395300.2.exon.4;Parent=LotjaGi4g1v0395300.2
LjG1.1_chr4	PGSB	CDS	77353481	77353534	.	+	0	ID=LotjaGi4g1v0395300.2.CDS.4;Parent=LotjaGi4g1v0395300.2
LjG1.1_chr4	PGSB	CDS	77353641	77353787	.	+	0	ID=LotjaGi4g1v0395300.2.CDS.5;Parent=LotjaGi4g1v0395300.2
LjG1.1_chr4	PGSB	exon	77353641	77354151	.	+	.	ID=LotjaGi4g1v0395300.2.exon.5;Parent=LotjaGi4g1v0395300.2
LjG1.1_chr4	PGSB	three_prime_UTR	77353788	77354151	.	+	.	ID=LotjaGi4g1v0395300.2.three_prime_UTR.2;Parent=LotjaGi4g1v0395300.2
LjG1.1_chr4	PGSB	exon	77354379	77354483	.	+	.	ID=LotjaGi4g1v0395300.2.exon.6;Parent=LotjaGi4g1v0395300.2
LjG1.1_chr4	PGSB	three_prime_UTR	77354379	77354483	.	+	.	ID=LotjaGi4g1v0395300.2.three_prime_UTR.3;Parent=LotjaGi4g1v0395300.2
LjG1.1_chr4	PGSB	exon	77354601	77354699	.	+	.	ID=LotjaGi4g1v0395300.2.exon.7;Parent=LotjaGi4g1v0395300.2
LjG1.1_chr4	PGSB	three_prime_UTR	77354601	77354699	.	+	.	ID=LotjaGi4g1v0395300.2.three_prime_UTR.4;Parent=LotjaGi4g1v0395300.2
LjG1.1_chr4	PGSB	exon	77355270	77356085	.	+	.	ID=LotjaGi4g1v0395300.2.exon.8;Parent=LotjaGi4g1v0395300.2
LjG1.1_chr4	PGSB	three_prime_UTR	77355270	77356085	.	+	.	ID=LotjaGi4g1v0395300.2.three_prime_UTR.5;Parent=LotjaGi4g1v0395300.2
LjG1.1_chr4	PGSB	mRNA	77352099	77355557	.	+	.	ID=LotjaGi4g1v0395300.3;Parent=LotjaGi4g1v0395300;description=Protein kinase;ahrdqual=***;GO=GO:0000166,GO:0004672,GO:0004674,GO:0005524,GO:0006468,GO:0016301,GO:0016310;IPR=IPR011009,IPR000719;Pfam=SSF56112,PF00069;te-related=0
LjG1.1_chr4	PGSB	five_prime_UTR	77352099	77352116	.	+	.	ID=LotjaGi4g1v0395300.3.five_prime_UTR.1;Parent=LotjaGi4g1v0395300.3
LjG1.1_chr4	PGSB	exon	77352099	77352239	.	+	.	ID=LotjaGi4g1v0395300.3.exon.1;Parent=LotjaGi4g1v0395300.3
LjG1.1_chr4	PGSB	CDS	77352117	77352239	.	+	0	ID=LotjaGi4g1v0395300.3.CDS.1;Parent=LotjaGi4g1v0395300.3
LjG1.1_chr4	PGSB	exon	77352354	77352428	.	+	.	ID=LotjaGi4g1v0395300.3.exon.2;Parent=LotjaGi4g1v0395300.3
LjG1.1_chr4	PGSB	CDS	77352354	77352428	.	+	0	ID=LotjaGi4g1v0395300.3.CDS.2;Parent=LotjaGi4g1v0395300.3
LjG1.1_chr4	PGSB	exon	77353481	77353534	.	+	.	ID=LotjaGi4g1v0395300.3.exon.3;Parent=LotjaGi4g1v0395300.3
LjG1.1_chr4	PGSB	CDS	77353481	77353534	.	+	0	ID=LotjaGi4g1v0395300.3.CDS.3;Parent=LotjaGi4g1v0395300.3
LjG1.1_chr4	PGSB	exon	77353641	77353733	.	+	.	ID=LotjaGi4g1v0395300.3.exon.4;Parent=LotjaGi4g1v0395300.3
LjG1.1_chr4	PGSB	CDS	77353641	77353733	.	+	0	ID=LotjaGi4g1v0395300.3.CDS.4;Parent=LotjaGi4g1v0395300.3
LjG1.1_chr4	PGSB	exon	77354059	77354151	.	+	.	ID=LotjaGi4g1v0395300.3.exon.5;Parent=LotjaGi4g1v0395300.3
LjG1.1_chr4	PGSB	CDS	77354059	77354151	.	+	0	ID=LotjaGi4g1v0395300.3.CDS.5;Parent=LotjaGi4g1v0395300.3
LjG1.1_chr4	PGSB	exon	77354379	77354483	.	+	.	ID=LotjaGi4g1v0395300.3.exon.6;Parent=LotjaGi4g1v0395300.3
LjG1.1_chr4	PGSB	CDS	77354379	77354483	.	+	0	ID=LotjaGi4g1v0395300.3.CDS.6;Parent=LotjaGi4g1v0395300.3
LjG1.1_chr4	PGSB	exon	77354601	77354699	.	+	.	ID=LotjaGi4g1v0395300.3.exon.7;Parent=LotjaGi4g1v0395300.3
LjG1.1_chr4	PGSB	CDS	77354601	77354699	.	+	0	ID=LotjaGi4g1v0395300.3.CDS.7;Parent=LotjaGi4g1v0395300.3
LjG1.1_chr4	PGSB	exon	77355270	77355557	.	+	.	ID=LotjaGi4g1v0395300.3.exon.8;Parent=LotjaGi4g1v0395300.3
LjG1.1_chr4	PGSB	CDS	77355270	77355557	.	+	0	ID=LotjaGi4g1v0395300.3.CDS.8;Parent=LotjaGi4g1v0395300.3
###
LjG1.1_chr4	PGSB	CDS	77355270	77355557	.	+	0	ID=LotjaGi4g1v0395300.3.CDS.8;Parent=LotjaGi4g1v0395300.3
LjG1.1_chr4	PGSB	gene	77357074	77366803	.	+	.	ID=LotjaGi4g1v0395400
LjG1.1_chr4	PGSB	mRNA	77357074	77366803	.	+	.	ID=LotjaGi4g1v0395400.1;Parent=LotjaGi4g1v0395400;description=Ribosomal RNA small subunit methyltransferase F;ahrdqual=***;GO=GO:0003723,GO:0008168,GO:0016428,GO:0016740,GO:0030488,GO:0032259;IPR=IPR029063,IPR029063,IPR001678;Pfam=SSF53335,SSF53335,PF01189;te-related=0
LjG1.1_chr4	PGSB	five_prime_UTR	77357074	77357216	.	+	.	ID=LotjaGi4g1v0395400.1.five_prime_UTR.1;Parent=LotjaGi4g1v0395400.1
LjG1.1_chr4	PGSB	exon	77357074	77357467	.	+	.	ID=LotjaGi4g1v0395400.1.exon.1;Parent=LotjaGi4g1v0395400.1
LjG1.1_chr4	PGSB	CDS	77357217	77357467	.	+	0	ID=LotjaGi4g1v0395400.1.CDS.1;Parent=LotjaGi4g1v0395400.1
LjG1.1_chr4	PGSB	exon	77357566	77357632	.	+	.	ID=LotjaGi4g1v0395400.1.exon.2;Parent=LotjaGi4g1v0395400.1
LjG1.1_chr4	PGSB	CDS	77357566	77357632	.	+	1	ID=LotjaGi4g1v0395400.1.CDS.2;Parent=LotjaGi4g1v0395400.1
LjG1.1_chr4	PGSB	exon	77357749	77357864	.	+	.	ID=LotjaGi4g1v0395400.1.exon.3;Parent=LotjaGi4g1v0395400.1
LjG1.1_chr4	PGSB	CDS	77357749	77357864	.	+	0	ID=LotjaGi4g1v0395400.1.CDS.3;Parent=LotjaGi4g1v0395400.1
LjG1.1_chr4	PGSB	exon	77358497	77358563	.	+	.	ID=LotjaGi4g1v0395400.1.exon.4;Parent=LotjaGi4g1v0395400.1
LjG1.1_chr4	PGSB	CDS	77358497	77358563	.	+	1	ID=LotjaGi4g1v0395400.1.CDS.4;Parent=LotjaGi4g1v0395400.1
LjG1.1_chr4	PGSB	exon	77358720	77358768	.	+	.	ID=LotjaGi4g1v0395400.1.exon.5;Parent=LotjaGi4g1v0395400.1
LjG1.1_chr4	PGSB	CDS	77358720	77358768	.	+	0	ID=LotjaGi4g1v0395400.1.CDS.5;Parent=LotjaGi4g1v0395400.1
LjG1.1_chr4	PGSB	exon	77358875	77358960	.	+	.	ID=LotjaGi4g1v0395400.1.exon.6;Parent=LotjaGi4g1v0395400.1
LjG1.1_chr4	PGSB	CDS	77358875	77358960	.	+	2	ID=LotjaGi4g1v0395400.1.CDS.6;Parent=LotjaGi4g1v0395400.1
LjG1.1_chr4	PGSB	exon	77359071	77359321	.	+	.	ID=LotjaGi4g1v0395400.1.exon.7;Parent=LotjaGi4g1v0395400.1
LjG1.1_chr4	PGSB	CDS	77359071	77359321	.	+	0	ID=LotjaGi4g1v0395400.1.CDS.7;Parent=LotjaGi4g1v0395400.1
LjG1.1_chr4	PGSB	exon	77359412	77359467	.	+	.	ID=LotjaGi4g1v0395400.1.exon.8;Parent=LotjaGi4g1v0395400.1
LjG1.1_chr4	PGSB	CDS	77359412	77359467	.	+	1	ID=LotjaGi4g1v0395400.1.CDS.8;Parent=LotjaGi4g1v0395400.1
LjG1.1_chr4	PGSB	exon	77360194	77360279	.	+	.	ID=LotjaGi4g1v0395400.1.exon.9;Parent=LotjaGi4g1v0395400.1
LjG1.1_chr4	PGSB	CDS	77360194	77360279	.	+	2	ID=LotjaGi4g1v0395400.1.CDS.9;Parent=LotjaGi4g1v0395400.1
LjG1.1_chr4	PGSB	exon	77361011	77361103	.	+	.	ID=LotjaGi4g1v0395400.1.exon.10;Parent=LotjaGi4g1v0395400.1
LjG1.1_chr4	PGSB	CDS	77361011	77361103	.	+	0	ID=LotjaGi4g1v0395400.1.CDS.10;Parent=LotjaGi4g1v0395400.1
LjG1.1_chr4	PGSB	exon	77361632	77361944	.	+	.	ID=LotjaGi4g1v0395400.1.exon.11;Parent=LotjaGi4g1v0395400.1
LjG1.1_chr4	PGSB	CDS	77361632	77361944	.	+	0	ID=LotjaGi4g1v0395400.1.CDS.11;Parent=LotjaGi4g1v0395400.1
LjG1.1_chr4	PGSB	exon	77362109	77362635	.	+	.	ID=LotjaGi4g1v0395400.1.exon.12;Parent=LotjaGi4g1v0395400.1
LjG1.1_chr4	PGSB	CDS	77362109	77362635	.	+	2	ID=LotjaGi4g1v0395400.1.CDS.12;Parent=LotjaGi4g1v0395400.1
LjG1.1_chr4	PGSB	exon	77362813	77363047	.	+	.	ID=LotjaGi4g1v0395400.1.exon.13;Parent=LotjaGi4g1v0395400.1
LjG1.1_chr4	PGSB	CDS	77362813	77363047	.	+	0	ID=LotjaGi4g1v0395400.1.CDS.13;Parent=LotjaGi4g1v0395400.1
LjG1.1_chr4	PGSB	CDS	77363285	77363544	.	+	2	ID=LotjaGi4g1v0395400.1.CDS.14;Parent=LotjaGi4g1v0395400.1
LjG1.1_chr4	PGSB	exon	77363285	77366803	.	+	.	ID=LotjaGi4g1v0395400.1.exon.14;Parent=LotjaGi4g1v0395400.1
LjG1.1_chr4	PGSB	three_prime_UTR	77363545	77366803	.	+	.	ID=LotjaGi4g1v0395400.1.three_prime_UTR.2;Parent=LotjaGi4g1v0395400.1
###
LjG1.1_chr4	PGSB	three_prime_UTR	77363545	77366803	.	+	.	ID=LotjaGi4g1v0395400.1.three_prime_UTR.2;Parent=LotjaGi4g1v0395400.1
LjG1.1_chr4	PGSB	gene	77357074	77366803	.	-	.	ID=LotjaGi4g1v0395500
LjG1.1_chr4	PGSB	mRNA	77357074	77366803	.	-	.	ID=LotjaGi4g1v0395500.1;Parent=LotjaGi4g1v0395500;description=Ras-related protein Rab-25;ahrdqual=***;GO=GO:0003924,GO:0005525;IPR=IPR005225,IPR001806,IPR027417;Pfam=TIGR00231,PF00071,SSF52540;te-related=0
LjG1.1_chr4	PGSB	three_prime_UTR	77357074	77364282	.	-	.	ID=LotjaGi4g1v0395500.1.three_prime_UTR.1;Parent=LotjaGi4g1v0395500.1
LjG1.1_chr4	PGSB	exon	77357074	77364730	.	-	.	ID=LotjaGi4g1v0395500.1.exon.1;Parent=LotjaGi4g1v0395500.1
LjG1.1_chr4	PGSB	CDS	77364283	77364730	.	-	1	ID=LotjaGi4g1v0395500.1.CDS.1;Parent=LotjaGi4g1v0395500.1
LjG1.1_chr4	PGSB	CDS	77366349	77366581	.	-	0	ID=LotjaGi4g1v0395500.1.CDS.2;Parent=LotjaGi4g1v0395500.1
LjG1.1_chr4	PGSB	exon	77366349	77366803	.	-	.	ID=LotjaGi4g1v0395500.1.exon.2;Parent=LotjaGi4g1v0395500.1
LjG1.1_chr4	PGSB	five_prime_UTR	77366582	77366803	.	-	.	ID=LotjaGi4g1v0395500.1.five_prime_UTR.2;Parent=LotjaGi4g1v0395500.1
LjG1.1_chr4	PGSB	mRNA	77364283	77366588	.	-	.	ID=LotjaGi4g1v0395500.2;Parent=LotjaGi4g1v0395500;description=Ras-related protein Rab-25;ahrdqual=***;GO=GO:0003924,GO:0005525;IPR=IPR027417,IPR001806,IPR001806,IPR005225,IPR005225;Pfam=SSF52540,PF00071,PF00071,TIGR00231,TIGR00231;te-related=0
LjG1.1_chr4	PGSB	exon	77364283	77364730	.	-	.	ID=LotjaGi4g1v0395500.2.exon.1;Parent=LotjaGi4g1v0395500.2
LjG1.1_chr4	PGSB	CDS	77364283	77364730	.	-	1	ID=LotjaGi4g1v0395500.2.CDS.1;Parent=LotjaGi4g1v0395500.2
LjG1.1_chr4	PGSB	exon	77365365	77365383	.	-	.	ID=LotjaGi4g1v0395500.2.exon.2;Parent=LotjaGi4g1v0395500.2
LjG1.1_chr4	PGSB	CDS	77365365	77365383	.	-	2	ID=LotjaGi4g1v0395500.2.CDS.2;Parent=LotjaGi4g1v0395500.2
LjG1.1_chr4	PGSB	exon	77365474	77365506	.	-	.	ID=LotjaGi4g1v0395500.2.exon.3;Parent=LotjaGi4g1v0395500.2
LjG1.1_chr4	PGSB	CDS	77365474	77365506	.	-	2	ID=LotjaGi4g1v0395500.2.CDS.3;Parent=LotjaGi4g1v0395500.2
LjG1.1_chr4	PGSB	exon	77365658	77365674	.	-	.	ID=LotjaGi4g1v0395500.2.exon.4;Parent=LotjaGi4g1v0395500.2
LjG1.1_chr4	PGSB	CDS	77365658	77365674	.	-	1	ID=LotjaGi4g1v0395500.2.CDS.4;Parent=LotjaGi4g1v0395500.2
LjG1.1_chr4	PGSB	CDS	77366349	77366581	.	-	0	ID=LotjaGi4g1v0395500.2.CDS.5;Parent=LotjaGi4g1v0395500.2
LjG1.1_chr4	PGSB	exon	77366349	77366588	.	-	.	ID=LotjaGi4g1v0395500.2.exon.5;Parent=LotjaGi4g1v0395500.2
LjG1.1_chr4	PGSB	five_prime_UTR	77366582	77366588	.	-	.	ID=LotjaGi4g1v0395500.2.five_prime_UTR.1;Parent=LotjaGi4g1v0395500.2
###
LjG1.1_chr4	PGSB	five_prime_UTR	77366582	77366588	.	-	.	ID=LotjaGi4g1v0395500.2.five_prime_UTR.1;Parent=LotjaGi4g1v0395500.2
LjG1.1_chr4	PGSB	gene	77370064	77374631	.	+	.	ID=LotjaGi4g1v0395600
LjG1.1_chr4	PGSB	mRNA	77370064	77374631	.	+	.	ID=LotjaGi4g1v0395600.1;Parent=LotjaGi4g1v0395600;description=Polyadenylate-binding protein family protein;ahrdqual=***;GO=GO:0003676,GO:0003723,GO:0016607;IPR=IPR000504,IPR012677;Pfam=PF00076,SSF54928;te-related=0
LjG1.1_chr4	PGSB	five_prime_UTR	77370064	77370297	.	+	.	ID=LotjaGi4g1v0395600.1.five_prime_UTR.1;Parent=LotjaGi4g1v0395600.1
LjG1.1_chr4	PGSB	exon	77370064	77370508	.	+	.	ID=LotjaGi4g1v0395600.1.exon.1;Parent=LotjaGi4g1v0395600.1
LjG1.1_chr4	PGSB	CDS	77370298	77370508	.	+	0	ID=LotjaGi4g1v0395600.1.CDS.1;Parent=LotjaGi4g1v0395600.1
LjG1.1_chr4	PGSB	exon	77371033	77371103	.	+	.	ID=LotjaGi4g1v0395600.1.exon.2;Parent=LotjaGi4g1v0395600.1
LjG1.1_chr4	PGSB	CDS	77371033	77371103	.	+	2	ID=LotjaGi4g1v0395600.1.CDS.2;Parent=LotjaGi4g1v0395600.1
LjG1.1_chr4	PGSB	exon	77372654	77372845	.	+	.	ID=LotjaGi4g1v0395600.1.exon.3;Parent=LotjaGi4g1v0395600.1
LjG1.1_chr4	PGSB	CDS	77372654	77372845	.	+	0	ID=LotjaGi4g1v0395600.1.CDS.3;Parent=LotjaGi4g1v0395600.1
LjG1.1_chr4	PGSB	exon	77372966	77373090	.	+	.	ID=LotjaGi4g1v0395600.1.exon.4;Parent=LotjaGi4g1v0395600.1
LjG1.1_chr4	PGSB	CDS	77372966	77373090	.	+	0	ID=LotjaGi4g1v0395600.1.CDS.4;Parent=LotjaGi4g1v0395600.1
LjG1.1_chr4	PGSB	CDS	77373191	77373239	.	+	1	ID=LotjaGi4g1v0395600.1.CDS.5;Parent=LotjaGi4g1v0395600.1
LjG1.1_chr4	PGSB	exon	77373191	77374631	.	+	.	ID=LotjaGi4g1v0395600.1.exon.5;Parent=LotjaGi4g1v0395600.1
LjG1.1_chr4	PGSB	three_prime_UTR	77373240	77374631	.	+	.	ID=LotjaGi4g1v0395600.1.three_prime_UTR.2;Parent=LotjaGi4g1v0395600.1
LjG1.1_chr4	PGSB	mRNA	77370298	77373273	.	+	.	ID=LotjaGi4g1v0395600.2;Parent=LotjaGi4g1v0395600;description=Polyadenylate-binding protein family protein;ahrdqual=***;GO=GO:0003676,GO:0003723,GO:0005634,GO:0005774,GO:0008143,GO:0016607,GO:0043621;IPR=IPR012677,IPR000504;Pfam=SSF54928,PF00076;te-related=0
LjG1.1_chr4	PGSB	exon	77370298	77370508	.	+	.	ID=LotjaGi4g1v0395600.2.exon.1;Parent=LotjaGi4g1v0395600.2
LjG1.1_chr4	PGSB	CDS	77370298	77370508	.	+	0	ID=LotjaGi4g1v0395600.2.CDS.1;Parent=LotjaGi4g1v0395600.2
LjG1.1_chr4	PGSB	exon	77371033	77371103	.	+	.	ID=LotjaGi4g1v0395600.2.exon.2;Parent=LotjaGi4g1v0395600.2
LjG1.1_chr4	PGSB	CDS	77371033	77371103	.	+	2	ID=LotjaGi4g1v0395600.2.CDS.2;Parent=LotjaGi4g1v0395600.2
LjG1.1_chr4	PGSB	exon	77372654	77372845	.	+	.	ID=LotjaGi4g1v0395600.2.exon.3;Parent=LotjaGi4g1v0395600.2
LjG1.1_chr4	PGSB	CDS	77372654	77372845	.	+	0	ID=LotjaGi4g1v0395600.2.CDS.3;Parent=LotjaGi4g1v0395600.2
LjG1.1_chr4	PGSB	exon	77372966	77373121	.	+	.	ID=LotjaGi4g1v0395600.2.exon.4;Parent=LotjaGi4g1v0395600.2
LjG1.1_chr4	PGSB	CDS	77372966	77373121	.	+	0	ID=LotjaGi4g1v0395600.2.CDS.4;Parent=LotjaGi4g1v0395600.2
LjG1.1_chr4	PGSB	CDS	77373191	77373202	.	+	0	ID=LotjaGi4g1v0395600.2.CDS.5;Parent=LotjaGi4g1v0395600.2
LjG1.1_chr4	PGSB	exon	77373191	77373273	.	+	.	ID=LotjaGi4g1v0395600.2.exon.5;Parent=LotjaGi4g1v0395600.2
LjG1.1_chr4	PGSB	three_prime_UTR	77373203	77373273	.	+	.	ID=LotjaGi4g1v0395600.2.three_prime_UTR.1;Parent=LotjaGi4g1v0395600.2
###
LjG1.1_chr4	PGSB	three_prime_UTR	77373203	77373273	.	+	.	ID=LotjaGi4g1v0395600.2.three_prime_UTR.1;Parent=LotjaGi4g1v0395600.2
LjG1.1_chr4	PGSB	gene	77379850	77388676	.	+	.	ID=LotjaGi4g1v0395700
LjG1.1_chr4	PGSB	mRNA	77379850	77388676	.	+	.	ID=LotjaGi4g1v0395700.1;Parent=LotjaGi4g1v0395700;description=Spermatogenesis-associated protein 24;ahrdqual=***;GO=GO:0016020,GO:0016021;te-related=0
LjG1.1_chr4	PGSB	five_prime_UTR	77379850	77379989	.	+	.	ID=LotjaGi4g1v0395700.1.five_prime_UTR.1;Parent=LotjaGi4g1v0395700.1
LjG1.1_chr4	PGSB	exon	77379850	77380586	.	+	.	ID=LotjaGi4g1v0395700.1.exon.1;Parent=LotjaGi4g1v0395700.1
LjG1.1_chr4	PGSB	CDS	77379990	77380586	.	+	0	ID=LotjaGi4g1v0395700.1.CDS.1;Parent=LotjaGi4g1v0395700.1
LjG1.1_chr4	PGSB	exon	77382329	77382439	.	+	.	ID=LotjaGi4g1v0395700.1.exon.2;Parent=LotjaGi4g1v0395700.1
LjG1.1_chr4	PGSB	CDS	77382329	77382439	.	+	0	ID=LotjaGi4g1v0395700.1.CDS.2;Parent=LotjaGi4g1v0395700.1
LjG1.1_chr4	PGSB	CDS	77382854	77383006	.	+	0	ID=LotjaGi4g1v0395700.1.CDS.3;Parent=LotjaGi4g1v0395700.1
LjG1.1_chr4	PGSB	exon	77382854	77388676	.	+	.	ID=LotjaGi4g1v0395700.1.exon.3;Parent=LotjaGi4g1v0395700.1
LjG1.1_chr4	PGSB	three_prime_UTR	77383007	77388676	.	+	.	ID=LotjaGi4g1v0395700.1.three_prime_UTR.2;Parent=LotjaGi4g1v0395700.1
LjG1.1_chr4	PGSB	mRNA	77379850	77388676	.	+	.	ID=LotjaGi4g1v0395700.2;Parent=LotjaGi4g1v0395700;description=Epidermal patterning factor-like protein;ahrdqual=***;GO=GO:0016020,GO:0016021;Pfam=PF17181;te-related=0
LjG1.1_chr4	PGSB	exon	77379850	77380586	.	+	.	ID=LotjaGi4g1v0395700.2.exon.1;Parent=LotjaGi4g1v0395700.2
LjG1.1_chr4	PGSB	five_prime_UTR	77379850	77380586	.	+	.	ID=LotjaGi4g1v0395700.2.five_prime_UTR.1;Parent=LotjaGi4g1v0395700.2
LjG1.1_chr4	PGSB	exon	77382329	77382439	.	+	.	ID=LotjaGi4g1v0395700.2.exon.2;Parent=LotjaGi4g1v0395700.2
LjG1.1_chr4	PGSB	five_prime_UTR	77382329	77382439	.	+	.	ID=LotjaGi4g1v0395700.2.five_prime_UTR.2;Parent=LotjaGi4g1v0395700.2
LjG1.1_chr4	PGSB	five_prime_UTR	77382854	77387044	.	+	.	ID=LotjaGi4g1v0395700.2.five_prime_UTR.3;Parent=LotjaGi4g1v0395700.2
LjG1.1_chr4	PGSB	exon	77382854	77387161	.	+	.	ID=LotjaGi4g1v0395700.2.exon.3;Parent=LotjaGi4g1v0395700.2
LjG1.1_chr4	PGSB	CDS	77387045	77387161	.	+	0	ID=LotjaGi4g1v0395700.2.CDS.1;Parent=LotjaGi4g1v0395700.2
LjG1.1_chr4	PGSB	CDS	77387617	77387874	.	+	0	ID=LotjaGi4g1v0395700.2.CDS.2;Parent=LotjaGi4g1v0395700.2
LjG1.1_chr4	PGSB	exon	77387617	77388676	.	+	.	ID=LotjaGi4g1v0395700.2.exon.4;Parent=LotjaGi4g1v0395700.2
LjG1.1_chr4	PGSB	three_prime_UTR	77387875	77388676	.	+	.	ID=LotjaGi4g1v0395700.2.three_prime_UTR.4;Parent=LotjaGi4g1v0395700.2
###
LjG1.1_chr4	PGSB	three_prime_UTR	77387875	77388676	.	+	.	ID=LotjaGi4g1v0395700.2.three_prime_UTR.4;Parent=LotjaGi4g1v0395700.2
LjG1.1_chr4	PGSB	gene	77390796	77392688	.	+	.	ID=LotjaGi4g1v0395800
LjG1.1_chr4	PGSB	mRNA	77390796	77392688	.	+	.	ID=LotjaGi4g1v0395800.1;Parent=LotjaGi4g1v0395800;description=Transmembrane protein;ahrdqual=***;GO=GO:0016020,GO:0016021;te-related=0
LjG1.1_chr4	PGSB	five_prime_UTR	77390796	77391031	.	+	.	ID=LotjaGi4g1v0395800.1.five_prime_UTR.1;Parent=LotjaGi4g1v0395800.1
LjG1.1_chr4	PGSB	exon	77390796	77392688	.	+	.	ID=LotjaGi4g1v0395800.1.exon.1;Parent=LotjaGi4g1v0395800.1
LjG1.1_chr4	PGSB	CDS	77391032	77392099	.	+	0	ID=LotjaGi4g1v0395800.1.CDS.1;Parent=LotjaGi4g1v0395800.1
LjG1.1_chr4	PGSB	three_prime_UTR	77392100	77392688	.	+	.	ID=LotjaGi4g1v0395800.1.three_prime_UTR.2;Parent=LotjaGi4g1v0395800.1
###
LjG1.1_chr4	PGSB	three_prime_UTR	77392100	77392688	.	+	.	ID=LotjaGi4g1v0395800.1.three_prime_UTR.2;Parent=LotjaGi4g1v0395800.1
LjG1.1_chr4	PGSB	gene	77392792	77396407	.	+	.	ID=LotjaGi4g1v0395900
LjG1.1_chr4	PGSB	mRNA	77392792	77396407	.	+	.	ID=LotjaGi4g1v0395900.1;Parent=LotjaGi4g1v0395900;description=Haloacid dehalogenase-like hydrolase;ahrdqual=***;GO=GO:0008152,GO:0016787;IPR=IPR023214,IPR006439,IPR023214;Pfam=PF13419,TIGR01509,SSF56784;te-related=0
LjG1.1_chr4	PGSB	five_prime_UTR	77392792	77393295	.	+	.	ID=LotjaGi4g1v0395900.1.five_prime_UTR.1;Parent=LotjaGi4g1v0395900.1
LjG1.1_chr4	PGSB	exon	77392792	77393657	.	+	.	ID=LotjaGi4g1v0395900.1.exon.1;Parent=LotjaGi4g1v0395900.1
LjG1.1_chr4	PGSB	CDS	77393296	77393657	.	+	0	ID=LotjaGi4g1v0395900.1.CDS.1;Parent=LotjaGi4g1v0395900.1
LjG1.1_chr4	PGSB	exon	77393791	77393884	.	+	.	ID=LotjaGi4g1v0395900.1.exon.2;Parent=LotjaGi4g1v0395900.1
LjG1.1_chr4	PGSB	CDS	77393791	77393884	.	+	1	ID=LotjaGi4g1v0395900.1.CDS.2;Parent=LotjaGi4g1v0395900.1
LjG1.1_chr4	PGSB	exon	77394085	77394129	.	+	.	ID=LotjaGi4g1v0395900.1.exon.3;Parent=LotjaGi4g1v0395900.1
LjG1.1_chr4	PGSB	CDS	77394085	77394129	.	+	0	ID=LotjaGi4g1v0395900.1.CDS.3;Parent=LotjaGi4g1v0395900.1
LjG1.1_chr4	PGSB	exon	77394242	77394292	.	+	.	ID=LotjaGi4g1v0395900.1.exon.4;Parent=LotjaGi4g1v0395900.1
LjG1.1_chr4	PGSB	CDS	77394242	77394292	.	+	0	ID=LotjaGi4g1v0395900.1.CDS.4;Parent=LotjaGi4g1v0395900.1
LjG1.1_chr4	PGSB	exon	77394495	77394569	.	+	.	ID=LotjaGi4g1v0395900.1.exon.5;Parent=LotjaGi4g1v0395900.1
LjG1.1_chr4	PGSB	CDS	77394495	77394569	.	+	0	ID=LotjaGi4g1v0395900.1.CDS.5;Parent=LotjaGi4g1v0395900.1
LjG1.1_chr4	PGSB	exon	77394658	77394691	.	+	.	ID=LotjaGi4g1v0395900.1.exon.6;Parent=LotjaGi4g1v0395900.1
LjG1.1_chr4	PGSB	CDS	77394658	77394691	.	+	0	ID=LotjaGi4g1v0395900.1.CDS.6;Parent=LotjaGi4g1v0395900.1
LjG1.1_chr4	PGSB	exon	77394828	77394883	.	+	.	ID=LotjaGi4g1v0395900.1.exon.7;Parent=LotjaGi4g1v0395900.1
LjG1.1_chr4	PGSB	CDS	77394828	77394883	.	+	2	ID=LotjaGi4g1v0395900.1.CDS.7;Parent=LotjaGi4g1v0395900.1
LjG1.1_chr4	PGSB	exon	77394986	77395045	.	+	.	ID=LotjaGi4g1v0395900.1.exon.8;Parent=LotjaGi4g1v0395900.1
LjG1.1_chr4	PGSB	CDS	77394986	77395045	.	+	0	ID=LotjaGi4g1v0395900.1.CDS.8;Parent=LotjaGi4g1v0395900.1
LjG1.1_chr4	PGSB	exon	77395630	77395689	.	+	.	ID=LotjaGi4g1v0395900.1.exon.9;Parent=LotjaGi4g1v0395900.1
LjG1.1_chr4	PGSB	CDS	77395630	77395689	.	+	0	ID=LotjaGi4g1v0395900.1.CDS.9;Parent=LotjaGi4g1v0395900.1
LjG1.1_chr4	PGSB	exon	77395809	77395855	.	+	.	ID=LotjaGi4g1v0395900.1.exon.10;Parent=LotjaGi4g1v0395900.1
LjG1.1_chr4	PGSB	CDS	77395809	77395855	.	+	0	ID=LotjaGi4g1v0395900.1.CDS.10;Parent=LotjaGi4g1v0395900.1
LjG1.1_chr4	PGSB	CDS	77395948	77395996	.	+	1	ID=LotjaGi4g1v0395900.1.CDS.11;Parent=LotjaGi4g1v0395900.1
LjG1.1_chr4	PGSB	exon	77395948	77396407	.	+	.	ID=LotjaGi4g1v0395900.1.exon.11;Parent=LotjaGi4g1v0395900.1
LjG1.1_chr4	PGSB	three_prime_UTR	77395997	77396407	.	+	.	ID=LotjaGi4g1v0395900.1.three_prime_UTR.2;Parent=LotjaGi4g1v0395900.1
###
LjG1.1_chr4	PGSB	three_prime_UTR	77395997	77396407	.	+	.	ID=LotjaGi4g1v0395900.1.three_prime_UTR.2;Parent=LotjaGi4g1v0395900.1
LjG1.1_chr4	PGSB	gene	77398421	77401759	.	-	.	ID=LotjaGi4g1v0396000
LjG1.1_chr4	PGSB	mRNA	77398421	77401759	.	-	.	ID=LotjaGi4g1v0396000.1;Parent=LotjaGi4g1v0396000;description=Cytochrome P450;ahrdqual=***;GO=GO:0004497,GO:0005506,GO:0016491,GO:0016705,GO:0020037,GO:0046872,GO:0055114;IPR=IPR001128,IPR001128;Pfam=PF00067,SSF48264;te-related=0
LjG1.1_chr4	PGSB	three_prime_UTR	77398421	77399221	.	-	.	ID=LotjaGi4g1v0396000.1.three_prime_UTR.1;Parent=LotjaGi4g1v0396000.1
LjG1.1_chr4	PGSB	exon	77398421	77399512	.	-	.	ID=LotjaGi4g1v0396000.1.exon.1;Parent=LotjaGi4g1v0396000.1
LjG1.1_chr4	PGSB	CDS	77399222	77399512	.	-	0	ID=LotjaGi4g1v0396000.1.CDS.1;Parent=LotjaGi4g1v0396000.1
LjG1.1_chr4	PGSB	CDS	77399696	77400574	.	-	0	ID=LotjaGi4g1v0396000.1.CDS.2;Parent=LotjaGi4g1v0396000.1
LjG1.1_chr4	PGSB	exon	77399696	77401355	.	-	.	ID=LotjaGi4g1v0396000.1.exon.2;Parent=LotjaGi4g1v0396000.1
LjG1.1_chr4	PGSB	five_prime_UTR	77400575	77401355	.	-	.	ID=LotjaGi4g1v0396000.1.five_prime_UTR.2;Parent=LotjaGi4g1v0396000.1
LjG1.1_chr4	PGSB	exon	77401461	77401759	.	-	.	ID=LotjaGi4g1v0396000.1.exon.3;Parent=LotjaGi4g1v0396000.1
LjG1.1_chr4	PGSB	five_prime_UTR	77401461	77401759	.	-	.	ID=LotjaGi4g1v0396000.1.five_prime_UTR.3;Parent=LotjaGi4g1v0396000.1
###
LjG1.1_chr4	PGSB	five_prime_UTR	77401461	77401759	.	-	.	ID=LotjaGi4g1v0396000.1.five_prime_UTR.3;Parent=LotjaGi4g1v0396000.1
LjG1.1_chr4	PGSB	gene	77402082	77413492	.	-	.	ID=LotjaGi4g1v0396100
LjG1.1_chr4	PGSB	mRNA	77409441	77413087	.	-	.	ID=LotjaGi4g1v0396100.1;Parent=LotjaGi4g1v0396100;description=Alpha/beta-hydrolase superfamily protein;ahrdqual=***;GO=GO:0016787;IPR=IPR000073,IPR029058;Pfam=PF00561,SSF53474;te-related=0
LjG1.1_chr4	PGSB	exon	77409441	77409714	.	-	.	ID=LotjaGi4g1v0396100.1.exon.1;Parent=LotjaGi4g1v0396100.1
LjG1.1_chr4	PGSB	three_prime_UTR	77409441	77409714	.	-	.	ID=LotjaGi4g1v0396100.1.three_prime_UTR.1;Parent=LotjaGi4g1v0396100.1
LjG1.1_chr4	PGSB	exon	77409804	77409896	.	-	.	ID=LotjaGi4g1v0396100.1.exon.2;Parent=LotjaGi4g1v0396100.1
LjG1.1_chr4	PGSB	three_prime_UTR	77409804	77409896	.	-	.	ID=LotjaGi4g1v0396100.1.three_prime_UTR.2;Parent=LotjaGi4g1v0396100.1
LjG1.1_chr4	PGSB	three_prime_UTR	77409989	77410186	.	-	.	ID=LotjaGi4g1v0396100.1.three_prime_UTR.3;Parent=LotjaGi4g1v0396100.1
LjG1.1_chr4	PGSB	exon	77409989	77410349	.	-	.	ID=LotjaGi4g1v0396100.1.exon.3;Parent=LotjaGi4g1v0396100.1
LjG1.1_chr4	PGSB	CDS	77410187	77410349	.	-	1	ID=LotjaGi4g1v0396100.1.CDS.1;Parent=LotjaGi4g1v0396100.1
LjG1.1_chr4	PGSB	exon	77410679	77410746	.	-	.	ID=LotjaGi4g1v0396100.1.exon.4;Parent=LotjaGi4g1v0396100.1
LjG1.1_chr4	PGSB	CDS	77410679	77410746	.	-	0	ID=LotjaGi4g1v0396100.1.CDS.2;Parent=LotjaGi4g1v0396100.1
LjG1.1_chr4	PGSB	exon	77410850	77410942	.	-	.	ID=LotjaGi4g1v0396100.1.exon.5;Parent=LotjaGi4g1v0396100.1
LjG1.1_chr4	PGSB	CDS	77410850	77410942	.	-	0	ID=LotjaGi4g1v0396100.1.CDS.3;Parent=LotjaGi4g1v0396100.1
LjG1.1_chr4	PGSB	CDS	77411903	77412526	.	-	0	ID=LotjaGi4g1v0396100.1.CDS.4;Parent=LotjaGi4g1v0396100.1
LjG1.1_chr4	PGSB	exon	77411903	77413087	.	-	.	ID=LotjaGi4g1v0396100.1.exon.6;Parent=LotjaGi4g1v0396100.1
LjG1.1_chr4	PGSB	five_prime_UTR	77412527	77413087	.	-	.	ID=LotjaGi4g1v0396100.1.five_prime_UTR.4;Parent=LotjaGi4g1v0396100.1
###
LjG1.1_chr4	PGSB	five_prime_UTR	77412527	77413087	.	-	.	ID=LotjaGi4g1v0396100.1.five_prime_UTR.4;Parent=LotjaGi4g1v0396100.1
LjG1.1_chr4	PGSB	gene	77415581	77417963	.	-	.	ID=LotjaGi4g1v0396200
LjG1.1_chr4	PGSB	mRNA	77415581	77417963	.	-	.	ID=LotjaGi4g1v0396200.1;Parent=LotjaGi4g1v0396200;description=Cytochrome P450;ahrdqual=***;GO=GO:0004497,GO:0005506,GO:0016020,GO:0016021,GO:0016491,GO:0016705,GO:0020037,GO:0046872,GO:0055114;IPR=IPR001128,IPR001128;Pfam=SSF48264,PF00067;te-related=0
LjG1.1_chr4	PGSB	three_prime_UTR	77415581	77416286	.	-	.	ID=LotjaGi4g1v0396200.1.three_prime_UTR.1;Parent=LotjaGi4g1v0396200.1
LjG1.1_chr4	PGSB	exon	77415581	77416931	.	-	.	ID=LotjaGi4g1v0396200.1.exon.1;Parent=LotjaGi4g1v0396200.1
LjG1.1_chr4	PGSB	CDS	77416287	77416931	.	-	0	ID=LotjaGi4g1v0396200.1.CDS.1;Parent=LotjaGi4g1v0396200.1
LjG1.1_chr4	PGSB	CDS	77417058	77417942	.	-	0	ID=LotjaGi4g1v0396200.1.CDS.2;Parent=LotjaGi4g1v0396200.1
LjG1.1_chr4	PGSB	exon	77417058	77417963	.	-	.	ID=LotjaGi4g1v0396200.1.exon.2;Parent=LotjaGi4g1v0396200.1
LjG1.1_chr4	PGSB	five_prime_UTR	77417943	77417963	.	-	.	ID=LotjaGi4g1v0396200.1.five_prime_UTR.2;Parent=LotjaGi4g1v0396200.1
###
LjG1.1_chr4	PGSB	five_prime_UTR	77417943	77417963	.	-	.	ID=LotjaGi4g1v0396200.1.five_prime_UTR.2;Parent=LotjaGi4g1v0396200.1
LjG1.1_chr4	PGSB	gene	77437063	77444690	.	+	.	ID=LotjaGi4g1v0396300
LjG1.1_chr4	PGSB	mRNA	77437063	77444690	.	+	.	ID=LotjaGi4g1v0396300.1;Parent=LotjaGi4g1v0396300;description=Receptor-like protein kinase;ahrdqual=***;GO=GO:0000166,GO:0004672,GO:0004674,GO:0005524,GO:0006468,GO:0016020,GO:0016021,GO:0016301,GO:0016310,GO:0016740;IPR=IPR032675,IPR001611,IPR000719,IPR011009,IPR013210;Pfam=SSF52058,PF13855,PF00069,SSF56112,PF08263;te-related=0
LjG1.1_chr4	PGSB	exon	77437063	77438074	.	+	.	ID=LotjaGi4g1v0396300.1.exon.1;Parent=LotjaGi4g1v0396300.1
LjG1.1_chr4	PGSB	five_prime_UTR	77437063	77438074	.	+	.	ID=LotjaGi4g1v0396300.1.five_prime_UTR.1;Parent=LotjaGi4g1v0396300.1
LjG1.1_chr4	PGSB	five_prime_UTR	77439008	77439065	.	+	.	ID=LotjaGi4g1v0396300.1.five_prime_UTR.2;Parent=LotjaGi4g1v0396300.1
LjG1.1_chr4	PGSB	exon	77439008	77439144	.	+	.	ID=LotjaGi4g1v0396300.1.exon.2;Parent=LotjaGi4g1v0396300.1
LjG1.1_chr4	PGSB	CDS	77439066	77439144	.	+	0	ID=LotjaGi4g1v0396300.1.CDS.1;Parent=LotjaGi4g1v0396300.1
LjG1.1_chr4	PGSB	exon	77439482	77439617	.	+	.	ID=LotjaGi4g1v0396300.1.exon.3;Parent=LotjaGi4g1v0396300.1
LjG1.1_chr4	PGSB	CDS	77439482	77439617	.	+	2	ID=LotjaGi4g1v0396300.1.CDS.2;Parent=LotjaGi4g1v0396300.1
LjG1.1_chr4	PGSB	exon	77439791	77439862	.	+	.	ID=LotjaGi4g1v0396300.1.exon.4;Parent=LotjaGi4g1v0396300.1
LjG1.1_chr4	PGSB	CDS	77439791	77439862	.	+	1	ID=LotjaGi4g1v0396300.1.CDS.3;Parent=LotjaGi4g1v0396300.1
LjG1.1_chr4	PGSB	exon	77440579	77440722	.	+	.	ID=LotjaGi4g1v0396300.1.exon.5;Parent=LotjaGi4g1v0396300.1
LjG1.1_chr4	PGSB	CDS	77440579	77440722	.	+	1	ID=LotjaGi4g1v0396300.1.CDS.4;Parent=LotjaGi4g1v0396300.1
LjG1.1_chr4	PGSB	exon	77440830	77440901	.	+	.	ID=LotjaGi4g1v0396300.1.exon.6;Parent=LotjaGi4g1v0396300.1
LjG1.1_chr4	PGSB	CDS	77440830	77440901	.	+	1	ID=LotjaGi4g1v0396300.1.CDS.5;Parent=LotjaGi4g1v0396300.1
LjG1.1_chr4	PGSB	exon	77441001	77441066	.	+	.	ID=LotjaGi4g1v0396300.1.exon.7;Parent=LotjaGi4g1v0396300.1
LjG1.1_chr4	PGSB	CDS	77441001	77441066	.	+	1	ID=LotjaGi4g1v0396300.1.CDS.6;Parent=LotjaGi4g1v0396300.1
LjG1.1_chr4	PGSB	exon	77441401	77441471	.	+	.	ID=LotjaGi4g1v0396300.1.exon.8;Parent=LotjaGi4g1v0396300.1
LjG1.1_chr4	PGSB	CDS	77441401	77441471	.	+	1	ID=LotjaGi4g1v0396300.1.CDS.7;Parent=LotjaGi4g1v0396300.1
LjG1.1_chr4	PGSB	exon	77441583	77441726	.	+	.	ID=LotjaGi4g1v0396300.1.exon.9;Parent=LotjaGi4g1v0396300.1
LjG1.1_chr4	PGSB	CDS	77441583	77441726	.	+	2	ID=LotjaGi4g1v0396300.1.CDS.8;Parent=LotjaGi4g1v0396300.1
LjG1.1_chr4	PGSB	exon	77442506	77442847	.	+	.	ID=LotjaGi4g1v0396300.1.exon.10;Parent=LotjaGi4g1v0396300.1
LjG1.1_chr4	PGSB	CDS	77442506	77442847	.	+	2	ID=LotjaGi4g1v0396300.1.CDS.9;Parent=LotjaGi4g1v0396300.1
LjG1.1_chr4	PGSB	exon	77442952	77443346	.	+	.	ID=LotjaGi4g1v0396300.1.exon.11;Parent=LotjaGi4g1v0396300.1
LjG1.1_chr4	PGSB	CDS	77442952	77443346	.	+	2	ID=LotjaGi4g1v0396300.1.CDS.10;Parent=LotjaGi4g1v0396300.1
LjG1.1_chr4	PGSB	CDS	77443842	77444156	.	+	0	ID=LotjaGi4g1v0396300.1.CDS.11;Parent=LotjaGi4g1v0396300.1
LjG1.1_chr4	PGSB	exon	77443842	77444690	.	+	.	ID=LotjaGi4g1v0396300.1.exon.12;Parent=LotjaGi4g1v0396300.1
LjG1.1_chr4	PGSB	three_prime_UTR	77444157	77444690	.	+	.	ID=LotjaGi4g1v0396300.1.three_prime_UTR.3;Parent=LotjaGi4g1v0396300.1
LjG1.1_chr4	PGSB	mRNA	77437396	77444590	.	+	.	ID=LotjaGi4g1v0396300.2;Parent=LotjaGi4g1v0396300;description=Receptor-like protein kinase;ahrdqual=***;GO=GO:0000166,GO:0004672,GO:0004674,GO:0005524,GO:0006468,GO:0016020,GO:0016021,GO:0016301,GO:0016310,GO:0016740;te-related=0
LjG1.1_chr4	PGSB	exon	77437396	77438297	.	+	.	ID=LotjaGi4g1v0396300.2.exon.1;Parent=LotjaGi4g1v0396300.2
LjG1.1_chr4	PGSB	five_prime_UTR	77437396	77438297	.	+	.	ID=LotjaGi4g1v0396300.2.five_prime_UTR.1;Parent=LotjaGi4g1v0396300.2
LjG1.1_chr4	PGSB	five_prime_UTR	77439008	77439065	.	+	.	ID=LotjaGi4g1v0396300.2.five_prime_UTR.2;Parent=LotjaGi4g1v0396300.2
LjG1.1_chr4	PGSB	exon	77439008	77439144	.	+	.	ID=LotjaGi4g1v0396300.2.exon.2;Parent=LotjaGi4g1v0396300.2
LjG1.1_chr4	PGSB	CDS	77439066	77439144	.	+	0	ID=LotjaGi4g1v0396300.2.CDS.1;Parent=LotjaGi4g1v0396300.2
LjG1.1_chr4	PGSB	exon	77439482	77439617	.	+	.	ID=LotjaGi4g1v0396300.2.exon.3;Parent=LotjaGi4g1v0396300.2
LjG1.1_chr4	PGSB	CDS	77439482	77439617	.	+	2	ID=LotjaGi4g1v0396300.2.CDS.2;Parent=LotjaGi4g1v0396300.2
LjG1.1_chr4	PGSB	exon	77439791	77439862	.	+	.	ID=LotjaGi4g1v0396300.2.exon.4;Parent=LotjaGi4g1v0396300.2
LjG1.1_chr4	PGSB	CDS	77439791	77439862	.	+	1	ID=LotjaGi4g1v0396300.2.CDS.3;Parent=LotjaGi4g1v0396300.2
LjG1.1_chr4	PGSB	exon	77440579	77440722	.	+	.	ID=LotjaGi4g1v0396300.2.exon.5;Parent=LotjaGi4g1v0396300.2
LjG1.1_chr4	PGSB	CDS	77440579	77440722	.	+	1	ID=LotjaGi4g1v0396300.2.CDS.4;Parent=LotjaGi4g1v0396300.2
LjG1.1_chr4	PGSB	exon	77440830	77440901	.	+	.	ID=LotjaGi4g1v0396300.2.exon.6;Parent=LotjaGi4g1v0396300.2
LjG1.1_chr4	PGSB	CDS	77440830	77440901	.	+	1	ID=LotjaGi4g1v0396300.2.CDS.5;Parent=LotjaGi4g1v0396300.2
LjG1.1_chr4	PGSB	exon	77441001	77441066	.	+	.	ID=LotjaGi4g1v0396300.2.exon.7;Parent=LotjaGi4g1v0396300.2
LjG1.1_chr4	PGSB	CDS	77441001	77441066	.	+	1	ID=LotjaGi4g1v0396300.2.CDS.6;Parent=LotjaGi4g1v0396300.2
LjG1.1_chr4	PGSB	exon	77441401	77441471	.	+	.	ID=LotjaGi4g1v0396300.2.exon.8;Parent=LotjaGi4g1v0396300.2
LjG1.1_chr4	PGSB	CDS	77441401	77441471	.	+	1	ID=LotjaGi4g1v0396300.2.CDS.7;Parent=LotjaGi4g1v0396300.2
LjG1.1_chr4	PGSB	exon	77441583	77441726	.	+	.	ID=LotjaGi4g1v0396300.2.exon.9;Parent=LotjaGi4g1v0396300.2
LjG1.1_chr4	PGSB	CDS	77441583	77441726	.	+	2	ID=LotjaGi4g1v0396300.2.CDS.8;Parent=LotjaGi4g1v0396300.2
LjG1.1_chr4	PGSB	exon	77442506	77442847	.	+	.	ID=LotjaGi4g1v0396300.2.exon.10;Parent=LotjaGi4g1v0396300.2
LjG1.1_chr4	PGSB	CDS	77442506	77442847	.	+	2	ID=LotjaGi4g1v0396300.2.CDS.9;Parent=LotjaGi4g1v0396300.2
LjG1.1_chr4	PGSB	exon	77442952	77443346	.	+	.	ID=LotjaGi4g1v0396300.2.exon.11;Parent=LotjaGi4g1v0396300.2
LjG1.1_chr4	PGSB	CDS	77442952	77443346	.	+	2	ID=LotjaGi4g1v0396300.2.CDS.10;Parent=LotjaGi4g1v0396300.2
LjG1.1_chr4	PGSB	CDS	77443842	77444156	.	+	0	ID=LotjaGi4g1v0396300.2.CDS.11;Parent=LotjaGi4g1v0396300.2
LjG1.1_chr4	PGSB	exon	77443842	77444590	.	+	.	ID=LotjaGi4g1v0396300.2.exon.12;Parent=LotjaGi4g1v0396300.2
LjG1.1_chr4	PGSB	three_prime_UTR	77444157	77444590	.	+	.	ID=LotjaGi4g1v0396300.2.three_prime_UTR.3;Parent=LotjaGi4g1v0396300.2
LjG1.1_chr4	PGSB	mRNA	77439066	77444156	.	+	.	ID=LotjaGi4g1v0396300.3;Parent=LotjaGi4g1v0396300;description=Receptor-like protein kinase;ahrdqual=***;GO=GO:0000166,GO:0004672,GO:0004674,GO:0005524,GO:0006468,GO:0016020,GO:0016021,GO:0016301,GO:0016310,GO:0016740;te-related=0
LjG1.1_chr4	PGSB	exon	77439066	77439144	.	+	.	ID=LotjaGi4g1v0396300.3.exon.1;Parent=LotjaGi4g1v0396300.3
LjG1.1_chr4	PGSB	CDS	77439066	77439144	.	+	0	ID=LotjaGi4g1v0396300.3.CDS.1;Parent=LotjaGi4g1v0396300.3
LjG1.1_chr4	PGSB	exon	77439482	77439617	.	+	.	ID=LotjaGi4g1v0396300.3.exon.2;Parent=LotjaGi4g1v0396300.3
LjG1.1_chr4	PGSB	CDS	77439482	77439617	.	+	2	ID=LotjaGi4g1v0396300.3.CDS.2;Parent=LotjaGi4g1v0396300.3
LjG1.1_chr4	PGSB	exon	77439791	77439862	.	+	.	ID=LotjaGi4g1v0396300.3.exon.3;Parent=LotjaGi4g1v0396300.3
LjG1.1_chr4	PGSB	CDS	77439791	77439862	.	+	1	ID=LotjaGi4g1v0396300.3.CDS.3;Parent=LotjaGi4g1v0396300.3
LjG1.1_chr4	PGSB	exon	77440579	77440722	.	+	.	ID=LotjaGi4g1v0396300.3.exon.4;Parent=LotjaGi4g1v0396300.3
LjG1.1_chr4	PGSB	CDS	77440579	77440722	.	+	1	ID=LotjaGi4g1v0396300.3.CDS.4;Parent=LotjaGi4g1v0396300.3
LjG1.1_chr4	PGSB	exon	77440830	77440901	.	+	.	ID=LotjaGi4g1v0396300.3.exon.5;Parent=LotjaGi4g1v0396300.3
LjG1.1_chr4	PGSB	CDS	77440830	77440901	.	+	1	ID=LotjaGi4g1v0396300.3.CDS.5;Parent=LotjaGi4g1v0396300.3
LjG1.1_chr4	PGSB	exon	77441001	77441066	.	+	.	ID=LotjaGi4g1v0396300.3.exon.6;Parent=LotjaGi4g1v0396300.3
LjG1.1_chr4	PGSB	CDS	77441001	77441066	.	+	1	ID=LotjaGi4g1v0396300.3.CDS.6;Parent=LotjaGi4g1v0396300.3
LjG1.1_chr4	PGSB	exon	77441401	77441471	.	+	.	ID=LotjaGi4g1v0396300.3.exon.7;Parent=LotjaGi4g1v0396300.3
LjG1.1_chr4	PGSB	CDS	77441401	77441471	.	+	1	ID=LotjaGi4g1v0396300.3.CDS.7;Parent=LotjaGi4g1v0396300.3
LjG1.1_chr4	PGSB	exon	77441583	77441726	.	+	.	ID=LotjaGi4g1v0396300.3.exon.8;Parent=LotjaGi4g1v0396300.3
LjG1.1_chr4	PGSB	CDS	77441583	77441726	.	+	2	ID=LotjaGi4g1v0396300.3.CDS.8;Parent=LotjaGi4g1v0396300.3
LjG1.1_chr4	PGSB	exon	77442506	77442847	.	+	.	ID=LotjaGi4g1v0396300.3.exon.9;Parent=LotjaGi4g1v0396300.3
LjG1.1_chr4	PGSB	CDS	77442506	77442847	.	+	2	ID=LotjaGi4g1v0396300.3.CDS.9;Parent=LotjaGi4g1v0396300.3
LjG1.1_chr4	PGSB	exon	77442952	77443346	.	+	.	ID=LotjaGi4g1v0396300.3.exon.10;Parent=LotjaGi4g1v0396300.3
LjG1.1_chr4	PGSB	CDS	77442952	77443346	.	+	2	ID=LotjaGi4g1v0396300.3.CDS.10;Parent=LotjaGi4g1v0396300.3
LjG1.1_chr4	PGSB	exon	77443842	77444156	.	+	.	ID=LotjaGi4g1v0396300.3.exon.11;Parent=LotjaGi4g1v0396300.3
LjG1.1_chr4	PGSB	CDS	77443842	77444156	.	+	0	ID=LotjaGi4g1v0396300.3.CDS.11;Parent=LotjaGi4g1v0396300.3
LjG1.1_chr4	PGSB	mRNA	77440520	77444156	.	+	.	ID=LotjaGi4g1v0396300.4;Parent=LotjaGi4g1v0396300;description=Receptor-like protein kinase;ahrdqual=***;GO=GO:0000166,GO:0004672,GO:0004674,GO:0005524,GO:0006468,GO:0016020,GO:0016021,GO:0016301,GO:0016310,GO:0016740;IPR=IPR032675,IPR000719,IPR011009;Pfam=SSF52058,PF00069,SSF56112;te-related=0
LjG1.1_chr4	PGSB	exon	77440520	77440722	.	+	.	ID=LotjaGi4g1v0396300.4.exon.1;Parent=LotjaGi4g1v0396300.4
LjG1.1_chr4	PGSB	CDS	77440553	77440722	.	+	0	ID=LotjaGi4g1v0396300.4.CDS.1;Parent=LotjaGi4g1v0396300.4
LjG1.1_chr4	PGSB	exon	77440830	77440901	.	+	.	ID=LotjaGi4g1v0396300.4.exon.2;Parent=LotjaGi4g1v0396300.4
LjG1.1_chr4	PGSB	CDS	77440830	77440901	.	+	1	ID=LotjaGi4g1v0396300.4.CDS.2;Parent=LotjaGi4g1v0396300.4
LjG1.1_chr4	PGSB	exon	77441001	77441066	.	+	.	ID=LotjaGi4g1v0396300.4.exon.3;Parent=LotjaGi4g1v0396300.4
LjG1.1_chr4	PGSB	CDS	77441001	77441066	.	+	1	ID=LotjaGi4g1v0396300.4.CDS.3;Parent=LotjaGi4g1v0396300.4
LjG1.1_chr4	PGSB	exon	77441401	77441471	.	+	.	ID=LotjaGi4g1v0396300.4.exon.4;Parent=LotjaGi4g1v0396300.4
LjG1.1_chr4	PGSB	CDS	77441401	77441471	.	+	1	ID=LotjaGi4g1v0396300.4.CDS.4;Parent=LotjaGi4g1v0396300.4
LjG1.1_chr4	PGSB	exon	77441583	77441726	.	+	.	ID=LotjaGi4g1v0396300.4.exon.5;Parent=LotjaGi4g1v0396300.4
LjG1.1_chr4	PGSB	CDS	77441583	77441726	.	+	2	ID=LotjaGi4g1v0396300.4.CDS.5;Parent=LotjaGi4g1v0396300.4
LjG1.1_chr4	PGSB	exon	77442506	77442847	.	+	.	ID=LotjaGi4g1v0396300.4.exon.6;Parent=LotjaGi4g1v0396300.4
LjG1.1_chr4	PGSB	CDS	77442506	77442847	.	+	2	ID=LotjaGi4g1v0396300.4.CDS.6;Parent=LotjaGi4g1v0396300.4
LjG1.1_chr4	PGSB	exon	77442952	77443346	.	+	.	ID=LotjaGi4g1v0396300.4.exon.7;Parent=LotjaGi4g1v0396300.4
LjG1.1_chr4	PGSB	CDS	77442952	77443346	.	+	2	ID=LotjaGi4g1v0396300.4.CDS.7;Parent=LotjaGi4g1v0396300.4
LjG1.1_chr4	PGSB	exon	77443842	77444156	.	+	.	ID=LotjaGi4g1v0396300.4.exon.8;Parent=LotjaGi4g1v0396300.4
LjG1.1_chr4	PGSB	CDS	77443842	77444156	.	+	0	ID=LotjaGi4g1v0396300.4.CDS.8;Parent=LotjaGi4g1v0396300.4
###
LjG1.1_chr4	PGSB	CDS	77443842	77444156	.	+	0	ID=LotjaGi4g1v0396300.4.CDS.8;Parent=LotjaGi4g1v0396300.4
LjG1.1_chr4	PGSB	gene	77447636	77447994	.	+	.	ID=LotjaGi4g1v0396400
LjG1.1_chr4	PGSB	mRNA	77447636	77447994	.	+	.	ID=LotjaGi4g1v0396400.1;Parent=LotjaGi4g1v0396400;description=30S ribosomal protein S7;ahrdqual=--*;GO=GO:0000028,GO:0000049,GO:0003723,GO:0003729,GO:0003735,GO:0005840,GO:0006412,GO:0015935,GO:0019843,GO:0022627;te-related=0
LjG1.1_chr4	PGSB	exon	77447636	77447815	.	+	.	ID=LotjaGi4g1v0396400.1.exon.1;Parent=LotjaGi4g1v0396400.1
LjG1.1_chr4	PGSB	CDS	77447636	77447815	.	+	0	ID=LotjaGi4g1v0396400.1.CDS.1;Parent=LotjaGi4g1v0396400.1
LjG1.1_chr4	PGSB	exon	77447899	77447994	.	+	.	ID=LotjaGi4g1v0396400.1.exon.2;Parent=LotjaGi4g1v0396400.1
LjG1.1_chr4	PGSB	CDS	77447899	77447994	.	+	0	ID=LotjaGi4g1v0396400.1.CDS.2;Parent=LotjaGi4g1v0396400.1
###
LjG1.1_chr4	PGSB	CDS	77447899	77447994	.	+	0	ID=LotjaGi4g1v0396400.1.CDS.2;Parent=LotjaGi4g1v0396400.1
LjG1.1_chr4	PGSB	gene	77449186	77451444	.	-	.	ID=LotjaGi4g1v0396500
LjG1.1_chr4	PGSB	mRNA	77449186	77451444	.	-	.	ID=LotjaGi4g1v0396500.1;Parent=LotjaGi4g1v0396500;description=Tubulin folding cofactor C, putative;ahrdqual=***;GO=GO:0000902,GO:0007023,GO:0015631;IPR=IPR031925,IPR012945;Pfam=PF16752,PF07986;te-related=0
LjG1.1_chr4	PGSB	three_prime_UTR	77449186	77449997	.	-	.	ID=LotjaGi4g1v0396500.1.three_prime_UTR.1;Parent=LotjaGi4g1v0396500.1
LjG1.1_chr4	PGSB	exon	77449186	77451444	.	-	.	ID=LotjaGi4g1v0396500.1.exon.1;Parent=LotjaGi4g1v0396500.1
LjG1.1_chr4	PGSB	CDS	77449998	77451059	.	-	0	ID=LotjaGi4g1v0396500.1.CDS.1;Parent=LotjaGi4g1v0396500.1
LjG1.1_chr4	PGSB	five_prime_UTR	77451060	77451444	.	-	.	ID=LotjaGi4g1v0396500.1.five_prime_UTR.2;Parent=LotjaGi4g1v0396500.1
###
LjG1.1_chr4	PGSB	five_prime_UTR	77451060	77451444	.	-	.	ID=LotjaGi4g1v0396500.1.five_prime_UTR.2;Parent=LotjaGi4g1v0396500.1
LjG1.1_chr4	PGSB	gene	77452012	77455450	.	-	.	ID=LotjaGi4g1v0396600
LjG1.1_chr4	PGSB	mRNA	77452012	77455450	.	-	.	ID=LotjaGi4g1v0396600.1;Parent=LotjaGi4g1v0396600;description=50S ribosomal protein L29;ahrdqual=***;GO=GO:0003735,GO:0005622,GO:0005840,GO:0006412;IPR=IPR001854,IPR001854,IPR001854;Pfam=PF00831,SSF46561,TIGR00012;te-related=0
LjG1.1_chr4	PGSB	three_prime_UTR	77452012	77452589	.	-	.	ID=LotjaGi4g1v0396600.1.three_prime_UTR.1;Parent=LotjaGi4g1v0396600.1
LjG1.1_chr4	PGSB	exon	77452012	77452772	.	-	.	ID=LotjaGi4g1v0396600.1.exon.1;Parent=LotjaGi4g1v0396600.1
LjG1.1_chr4	PGSB	CDS	77452590	77452772	.	-	0	ID=LotjaGi4g1v0396600.1.CDS.1;Parent=LotjaGi4g1v0396600.1
LjG1.1_chr4	PGSB	CDS	77455062	77455376	.	-	0	ID=LotjaGi4g1v0396600.1.CDS.2;Parent=LotjaGi4g1v0396600.1
LjG1.1_chr4	PGSB	exon	77455062	77455450	.	-	.	ID=LotjaGi4g1v0396600.1.exon.2;Parent=LotjaGi4g1v0396600.1
LjG1.1_chr4	PGSB	five_prime_UTR	77455377	77455450	.	-	.	ID=LotjaGi4g1v0396600.1.five_prime_UTR.2;Parent=LotjaGi4g1v0396600.1
###
LjG1.1_chr4	PGSB	five_prime_UTR	77455377	77455450	.	-	.	ID=LotjaGi4g1v0396600.1.five_prime_UTR.2;Parent=LotjaGi4g1v0396600.1
LjG1.1_chr4	PGSB	gene	77457181	77466128	.	+	.	ID=LotjaGi4g1v0396700
LjG1.1_chr4	PGSB	mRNA	77457181	77466128	.	+	.	ID=LotjaGi4g1v0396700.1;Parent=LotjaGi4g1v0396700;description=Ubiquitin carboxyl-terminal hydrolase;ahrdqual=***;GO=GO:0006511,GO:0016579,GO:0016787,GO:0036459;IPR=IPR001394;Pfam=SSF54001,SSF54001,PF00443;te-related=0
LjG1.1_chr4	PGSB	five_prime_UTR	77457181	77457553	.	+	.	ID=LotjaGi4g1v0396700.1.five_prime_UTR.1;Parent=LotjaGi4g1v0396700.1
LjG1.1_chr4	PGSB	exon	77457181	77457670	.	+	.	ID=LotjaGi4g1v0396700.1.exon.1;Parent=LotjaGi4g1v0396700.1
LjG1.1_chr4	PGSB	CDS	77457554	77457670	.	+	0	ID=LotjaGi4g1v0396700.1.CDS.1;Parent=LotjaGi4g1v0396700.1
LjG1.1_chr4	PGSB	exon	77458174	77458290	.	+	.	ID=LotjaGi4g1v0396700.1.exon.2;Parent=LotjaGi4g1v0396700.1
LjG1.1_chr4	PGSB	CDS	77458174	77458290	.	+	0	ID=LotjaGi4g1v0396700.1.CDS.2;Parent=LotjaGi4g1v0396700.1
LjG1.1_chr4	PGSB	exon	77458750	77458848	.	+	.	ID=LotjaGi4g1v0396700.1.exon.3;Parent=LotjaGi4g1v0396700.1
LjG1.1_chr4	PGSB	CDS	77458750	77458848	.	+	0	ID=LotjaGi4g1v0396700.1.CDS.3;Parent=LotjaGi4g1v0396700.1
LjG1.1_chr4	PGSB	exon	77459381	77459569	.	+	.	ID=LotjaGi4g1v0396700.1.exon.4;Parent=LotjaGi4g1v0396700.1
LjG1.1_chr4	PGSB	CDS	77459381	77459569	.	+	0	ID=LotjaGi4g1v0396700.1.CDS.4;Parent=LotjaGi4g1v0396700.1
LjG1.1_chr4	PGSB	exon	77459995	77460176	.	+	.	ID=LotjaGi4g1v0396700.1.exon.5;Parent=LotjaGi4g1v0396700.1
LjG1.1_chr4	PGSB	CDS	77459995	77460176	.	+	0	ID=LotjaGi4g1v0396700.1.CDS.5;Parent=LotjaGi4g1v0396700.1
LjG1.1_chr4	PGSB	CDS	77460752	77461151	.	+	1	ID=LotjaGi4g1v0396700.1.CDS.6;Parent=LotjaGi4g1v0396700.1
LjG1.1_chr4	PGSB	exon	77460752	77466128	.	+	.	ID=LotjaGi4g1v0396700.1.exon.6;Parent=LotjaGi4g1v0396700.1
LjG1.1_chr4	PGSB	three_prime_UTR	77461152	77466128	.	+	.	ID=LotjaGi4g1v0396700.1.three_prime_UTR.2;Parent=LotjaGi4g1v0396700.1
LjG1.1_chr4	PGSB	mRNA	77457554	77461151	.	+	.	ID=LotjaGi4g1v0396700.2;Parent=LotjaGi4g1v0396700;description=Ubiquitin carboxyl-terminal hydrolase;ahrdqual=***;GO=GO:0006511,GO:0016579,GO:0016787,GO:0036459;IPR=IPR001394;Pfam=SSF54001,SSF54001,PF00443;te-related=0
LjG1.1_chr4	PGSB	exon	77457554	77457670	.	+	.	ID=LotjaGi4g1v0396700.2.exon.1;Parent=LotjaGi4g1v0396700.2
LjG1.1_chr4	PGSB	CDS	77457554	77457670	.	+	0	ID=LotjaGi4g1v0396700.2.CDS.1;Parent=LotjaGi4g1v0396700.2
LjG1.1_chr4	PGSB	exon	77458750	77458848	.	+	.	ID=LotjaGi4g1v0396700.2.exon.2;Parent=LotjaGi4g1v0396700.2
LjG1.1_chr4	PGSB	CDS	77458750	77458848	.	+	0	ID=LotjaGi4g1v0396700.2.CDS.2;Parent=LotjaGi4g1v0396700.2
LjG1.1_chr4	PGSB	exon	77459381	77459569	.	+	.	ID=LotjaGi4g1v0396700.2.exon.3;Parent=LotjaGi4g1v0396700.2
LjG1.1_chr4	PGSB	CDS	77459381	77459569	.	+	0	ID=LotjaGi4g1v0396700.2.CDS.3;Parent=LotjaGi4g1v0396700.2
LjG1.1_chr4	PGSB	exon	77459995	77460176	.	+	.	ID=LotjaGi4g1v0396700.2.exon.4;Parent=LotjaGi4g1v0396700.2
LjG1.1_chr4	PGSB	CDS	77459995	77460176	.	+	0	ID=LotjaGi4g1v0396700.2.CDS.4;Parent=LotjaGi4g1v0396700.2
LjG1.1_chr4	PGSB	exon	77460752	77461151	.	+	.	ID=LotjaGi4g1v0396700.2.exon.5;Parent=LotjaGi4g1v0396700.2
LjG1.1_chr4	PGSB	CDS	77460752	77461151	.	+	1	ID=LotjaGi4g1v0396700.2.CDS.5;Parent=LotjaGi4g1v0396700.2
LjG1.1_chr4	PGSB	mRNA	77457554	77461151	.	+	.	ID=LotjaGi4g1v0396700.3;Parent=LotjaGi4g1v0396700;description=Ubiquitin carboxyl-terminal hydrolase;ahrdqual=***;GO=GO:0006511,GO:0016579,GO:0016787,GO:0036459;IPR=IPR001394;Pfam=PF00443,SSF54001,SSF54001;te-related=0
LjG1.1_chr4	PGSB	exon	77457554	77457670	.	+	.	ID=LotjaGi4g1v0396700.3.exon.1;Parent=LotjaGi4g1v0396700.3
LjG1.1_chr4	PGSB	CDS	77457554	77457670	.	+	0	ID=LotjaGi4g1v0396700.3.CDS.1;Parent=LotjaGi4g1v0396700.3
LjG1.1_chr4	PGSB	exon	77458174	77458290	.	+	.	ID=LotjaGi4g1v0396700.3.exon.2;Parent=LotjaGi4g1v0396700.3
LjG1.1_chr4	PGSB	CDS	77458174	77458290	.	+	0	ID=LotjaGi4g1v0396700.3.CDS.2;Parent=LotjaGi4g1v0396700.3
LjG1.1_chr4	PGSB	exon	77458750	77458848	.	+	.	ID=LotjaGi4g1v0396700.3.exon.3;Parent=LotjaGi4g1v0396700.3
LjG1.1_chr4	PGSB	CDS	77458750	77458848	.	+	0	ID=LotjaGi4g1v0396700.3.CDS.3;Parent=LotjaGi4g1v0396700.3
LjG1.1_chr4	PGSB	exon	77459381	77459569	.	+	.	ID=LotjaGi4g1v0396700.3.exon.4;Parent=LotjaGi4g1v0396700.3
LjG1.1_chr4	PGSB	CDS	77459381	77459569	.	+	0	ID=LotjaGi4g1v0396700.3.CDS.4;Parent=LotjaGi4g1v0396700.3
LjG1.1_chr4	PGSB	exon	77459995	77460176	.	+	.	ID=LotjaGi4g1v0396700.3.exon.5;Parent=LotjaGi4g1v0396700.3
LjG1.1_chr4	PGSB	CDS	77459995	77460176	.	+	0	ID=LotjaGi4g1v0396700.3.CDS.5;Parent=LotjaGi4g1v0396700.3
LjG1.1_chr4	PGSB	exon	77460728	77461151	.	+	.	ID=LotjaGi4g1v0396700.3.exon.6;Parent=LotjaGi4g1v0396700.3
LjG1.1_chr4	PGSB	CDS	77460728	77461151	.	+	1	ID=LotjaGi4g1v0396700.3.CDS.6;Parent=LotjaGi4g1v0396700.3
LjG1.1_chr4	PGSB	mRNA	77457554	77461151	.	+	.	ID=LotjaGi4g1v0396700.4;Parent=LotjaGi4g1v0396700;description=Ubiquitin carboxyl-terminal hydrolase;ahrdqual=***;GO=GO:0006511,GO:0016579,GO:0016787,GO:0036459;IPR=IPR001394;Pfam=SSF54001,SSF54001,PF00443;te-related=0
LjG1.1_chr4	PGSB	exon	77457554	77457670	.	+	.	ID=LotjaGi4g1v0396700.4.exon.1;Parent=LotjaGi4g1v0396700.4
LjG1.1_chr4	PGSB	CDS	77457554	77457670	.	+	0	ID=LotjaGi4g1v0396700.4.CDS.1;Parent=LotjaGi4g1v0396700.4
LjG1.1_chr4	PGSB	exon	77458216	77458290	.	+	.	ID=LotjaGi4g1v0396700.4.exon.2;Parent=LotjaGi4g1v0396700.4
LjG1.1_chr4	PGSB	CDS	77458216	77458290	.	+	0	ID=LotjaGi4g1v0396700.4.CDS.2;Parent=LotjaGi4g1v0396700.4
LjG1.1_chr4	PGSB	exon	77458750	77458848	.	+	.	ID=LotjaGi4g1v0396700.4.exon.3;Parent=LotjaGi4g1v0396700.4
LjG1.1_chr4	PGSB	CDS	77458750	77458848	.	+	0	ID=LotjaGi4g1v0396700.4.CDS.3;Parent=LotjaGi4g1v0396700.4
LjG1.1_chr4	PGSB	exon	77459381	77459569	.	+	.	ID=LotjaGi4g1v0396700.4.exon.4;Parent=LotjaGi4g1v0396700.4
LjG1.1_chr4	PGSB	CDS	77459381	77459569	.	+	0	ID=LotjaGi4g1v0396700.4.CDS.4;Parent=LotjaGi4g1v0396700.4
LjG1.1_chr4	PGSB	exon	77459995	77460176	.	+	.	ID=LotjaGi4g1v0396700.4.exon.5;Parent=LotjaGi4g1v0396700.4
LjG1.1_chr4	PGSB	CDS	77459995	77460176	.	+	0	ID=LotjaGi4g1v0396700.4.CDS.5;Parent=LotjaGi4g1v0396700.4
LjG1.1_chr4	PGSB	exon	77460752	77461151	.	+	.	ID=LotjaGi4g1v0396700.4.exon.6;Parent=LotjaGi4g1v0396700.4
LjG1.1_chr4	PGSB	CDS	77460752	77461151	.	+	1	ID=LotjaGi4g1v0396700.4.CDS.6;Parent=LotjaGi4g1v0396700.4
LjG1.1_chr4	PGSB	mRNA	77457554	77461151	.	+	.	ID=LotjaGi4g1v0396700.5;Parent=LotjaGi4g1v0396700;description=Ubiquitin carboxyl-terminal hydrolase;ahrdqual=***;GO=GO:0006511,GO:0016579,GO:0016787,GO:0036459;IPR=IPR001394,IPR001394;Pfam=PF00443,PF00443,SSF54001;te-related=0
LjG1.1_chr4	PGSB	exon	77457554	77457670	.	+	.	ID=LotjaGi4g1v0396700.5.exon.1;Parent=LotjaGi4g1v0396700.5
LjG1.1_chr4	PGSB	CDS	77457554	77457670	.	+	0	ID=LotjaGi4g1v0396700.5.CDS.1;Parent=LotjaGi4g1v0396700.5
LjG1.1_chr4	PGSB	exon	77458174	77458290	.	+	.	ID=LotjaGi4g1v0396700.5.exon.2;Parent=LotjaGi4g1v0396700.5
LjG1.1_chr4	PGSB	CDS	77458174	77458290	.	+	0	ID=LotjaGi4g1v0396700.5.CDS.2;Parent=LotjaGi4g1v0396700.5
LjG1.1_chr4	PGSB	exon	77458750	77458848	.	+	.	ID=LotjaGi4g1v0396700.5.exon.3;Parent=LotjaGi4g1v0396700.5
LjG1.1_chr4	PGSB	CDS	77458750	77458848	.	+	0	ID=LotjaGi4g1v0396700.5.CDS.3;Parent=LotjaGi4g1v0396700.5
LjG1.1_chr4	PGSB	exon	77459236	77459307	.	+	.	ID=LotjaGi4g1v0396700.5.exon.4;Parent=LotjaGi4g1v0396700.5
LjG1.1_chr4	PGSB	CDS	77459236	77459307	.	+	0	ID=LotjaGi4g1v0396700.5.CDS.4;Parent=LotjaGi4g1v0396700.5
LjG1.1_chr4	PGSB	exon	77459381	77459569	.	+	.	ID=LotjaGi4g1v0396700.5.exon.5;Parent=LotjaGi4g1v0396700.5
LjG1.1_chr4	PGSB	CDS	77459381	77459569	.	+	0	ID=LotjaGi4g1v0396700.5.CDS.5;Parent=LotjaGi4g1v0396700.5
LjG1.1_chr4	PGSB	exon	77459995	77460176	.	+	.	ID=LotjaGi4g1v0396700.5.exon.6;Parent=LotjaGi4g1v0396700.5
LjG1.1_chr4	PGSB	CDS	77459995	77460176	.	+	0	ID=LotjaGi4g1v0396700.5.CDS.6;Parent=LotjaGi4g1v0396700.5
LjG1.1_chr4	PGSB	exon	77460752	77461151	.	+	.	ID=LotjaGi4g1v0396700.5.exon.7;Parent=LotjaGi4g1v0396700.5
LjG1.1_chr4	PGSB	CDS	77460752	77461151	.	+	1	ID=LotjaGi4g1v0396700.5.CDS.7;Parent=LotjaGi4g1v0396700.5
LjG1.1_chr4	PGSB	mRNA	77457554	77461151	.	+	.	ID=LotjaGi4g1v0396700.6;Parent=LotjaGi4g1v0396700;description=Ubiquitin carboxyl-terminal hydrolase;ahrdqual=***;GO=GO:0006511,GO:0016579,GO:0016787,GO:0036459;IPR=IPR001394;Pfam=SSF54001,SSF54001,PF00443;te-related=0
LjG1.1_chr4	PGSB	exon	77457554	77457670	.	+	.	ID=LotjaGi4g1v0396700.6.exon.1;Parent=LotjaGi4g1v0396700.6
LjG1.1_chr4	PGSB	CDS	77457554	77457670	.	+	0	ID=LotjaGi4g1v0396700.6.CDS.1;Parent=LotjaGi4g1v0396700.6
LjG1.1_chr4	PGSB	exon	77458174	77458290	.	+	.	ID=LotjaGi4g1v0396700.6.exon.2;Parent=LotjaGi4g1v0396700.6
LjG1.1_chr4	PGSB	CDS	77458174	77458290	.	+	0	ID=LotjaGi4g1v0396700.6.CDS.2;Parent=LotjaGi4g1v0396700.6
LjG1.1_chr4	PGSB	exon	77458750	77458848	.	+	.	ID=LotjaGi4g1v0396700.6.exon.3;Parent=LotjaGi4g1v0396700.6
LjG1.1_chr4	PGSB	CDS	77458750	77458848	.	+	0	ID=LotjaGi4g1v0396700.6.CDS.3;Parent=LotjaGi4g1v0396700.6
LjG1.1_chr4	PGSB	exon	77459219	77459230	.	+	.	ID=LotjaGi4g1v0396700.6.exon.4;Parent=LotjaGi4g1v0396700.6
LjG1.1_chr4	PGSB	CDS	77459219	77459230	.	+	0	ID=LotjaGi4g1v0396700.6.CDS.4;Parent=LotjaGi4g1v0396700.6
LjG1.1_chr4	PGSB	exon	77459381	77459569	.	+	.	ID=LotjaGi4g1v0396700.6.exon.5;Parent=LotjaGi4g1v0396700.6
LjG1.1_chr4	PGSB	CDS	77459381	77459569	.	+	0	ID=LotjaGi4g1v0396700.6.CDS.5;Parent=LotjaGi4g1v0396700.6
LjG1.1_chr4	PGSB	exon	77459995	77460176	.	+	.	ID=LotjaGi4g1v0396700.6.exon.6;Parent=LotjaGi4g1v0396700.6
LjG1.1_chr4	PGSB	CDS	77459995	77460176	.	+	0	ID=LotjaGi4g1v0396700.6.CDS.6;Parent=LotjaGi4g1v0396700.6
LjG1.1_chr4	PGSB	exon	77460752	77461151	.	+	.	ID=LotjaGi4g1v0396700.6.exon.7;Parent=LotjaGi4g1v0396700.6
LjG1.1_chr4	PGSB	CDS	77460752	77461151	.	+	1	ID=LotjaGi4g1v0396700.6.CDS.7;Parent=LotjaGi4g1v0396700.6
###
LjG1.1_chr4	PGSB	CDS	77460752	77461151	.	+	1	ID=LotjaGi4g1v0396700.6.CDS.7;Parent=LotjaGi4g1v0396700.6
LjG1.1_chr4	PGSB	gene	77457181	77469528	.	-	.	ID=LotjaGi4g1v0396800
LjG1.1_chr4	PGSB	mRNA	77457181	77469528	.	-	.	ID=LotjaGi4g1v0396800.1;Parent=LotjaGi4g1v0396800;description=Calmodulin-binding transcription activator;ahrdqual=***;GO=GO:0003677,GO:0005634;IPR=IPR014756,IPR020683,IPR020683,IPR000048,IPR000048,IPR005559,IPR002909,IPR027417;Pfam=SSF81296,SSF48403,PF12796,PF00612,PF00612,PF03859,PF01833,SSF52540;te-related=0
LjG1.1_chr4	PGSB	three_prime_UTR	77457181	77461874	.	-	.	ID=LotjaGi4g1v0396800.1.three_prime_UTR.1;Parent=LotjaGi4g1v0396800.1
LjG1.1_chr4	PGSB	exon	77457181	77461985	.	-	.	ID=LotjaGi4g1v0396800.1.exon.1;Parent=LotjaGi4g1v0396800.1
LjG1.1_chr4	PGSB	CDS	77461875	77461985	.	-	0	ID=LotjaGi4g1v0396800.1.CDS.1;Parent=LotjaGi4g1v0396800.1
LjG1.1_chr4	PGSB	exon	77462118	77462441	.	-	.	ID=LotjaGi4g1v0396800.1.exon.2;Parent=LotjaGi4g1v0396800.1
LjG1.1_chr4	PGSB	CDS	77462118	77462441	.	-	0	ID=LotjaGi4g1v0396800.1.CDS.2;Parent=LotjaGi4g1v0396800.1
LjG1.1_chr4	PGSB	exon	77462527	77463106	.	-	.	ID=LotjaGi4g1v0396800.1.exon.3;Parent=LotjaGi4g1v0396800.1
LjG1.1_chr4	PGSB	CDS	77462527	77463106	.	-	1	ID=LotjaGi4g1v0396800.1.CDS.3;Parent=LotjaGi4g1v0396800.1
LjG1.1_chr4	PGSB	exon	77463774	77464471	.	-	.	ID=LotjaGi4g1v0396800.1.exon.4;Parent=LotjaGi4g1v0396800.1
LjG1.1_chr4	PGSB	CDS	77463774	77464471	.	-	0	ID=LotjaGi4g1v0396800.1.CDS.4;Parent=LotjaGi4g1v0396800.1
LjG1.1_chr4	PGSB	exon	77464619	77465170	.	-	.	ID=LotjaGi4g1v0396800.1.exon.5;Parent=LotjaGi4g1v0396800.1
LjG1.1_chr4	PGSB	CDS	77464619	77465170	.	-	0	ID=LotjaGi4g1v0396800.1.CDS.5;Parent=LotjaGi4g1v0396800.1
LjG1.1_chr4	PGSB	exon	77465607	77465932	.	-	.	ID=LotjaGi4g1v0396800.1.exon.6;Parent=LotjaGi4g1v0396800.1
LjG1.1_chr4	PGSB	CDS	77465607	77465932	.	-	2	ID=LotjaGi4g1v0396800.1.CDS.6;Parent=LotjaGi4g1v0396800.1
LjG1.1_chr4	PGSB	exon	77466239	77466352	.	-	.	ID=LotjaGi4g1v0396800.1.exon.7;Parent=LotjaGi4g1v0396800.1
LjG1.1_chr4	PGSB	CDS	77466239	77466352	.	-	2	ID=LotjaGi4g1v0396800.1.CDS.7;Parent=LotjaGi4g1v0396800.1
LjG1.1_chr4	PGSB	exon	77466496	77466703	.	-	.	ID=LotjaGi4g1v0396800.1.exon.8;Parent=LotjaGi4g1v0396800.1
LjG1.1_chr4	PGSB	CDS	77466496	77466703	.	-	0	ID=LotjaGi4g1v0396800.1.CDS.8;Parent=LotjaGi4g1v0396800.1
LjG1.1_chr4	PGSB	exon	77466904	77466946	.	-	.	ID=LotjaGi4g1v0396800.1.exon.9;Parent=LotjaGi4g1v0396800.1
LjG1.1_chr4	PGSB	CDS	77466904	77466946	.	-	1	ID=LotjaGi4g1v0396800.1.CDS.9;Parent=LotjaGi4g1v0396800.1
LjG1.1_chr4	PGSB	exon	77467588	77467676	.	-	.	ID=LotjaGi4g1v0396800.1.exon.10;Parent=LotjaGi4g1v0396800.1
LjG1.1_chr4	PGSB	CDS	77467588	77467676	.	-	0	ID=LotjaGi4g1v0396800.1.CDS.10;Parent=LotjaGi4g1v0396800.1
LjG1.1_chr4	PGSB	exon	77467882	77467997	.	-	.	ID=LotjaGi4g1v0396800.1.exon.11;Parent=LotjaGi4g1v0396800.1
LjG1.1_chr4	PGSB	CDS	77467882	77467997	.	-	2	ID=LotjaGi4g1v0396800.1.CDS.11;Parent=LotjaGi4g1v0396800.1
LjG1.1_chr4	PGSB	exon	77468116	77468235	.	-	.	ID=LotjaGi4g1v0396800.1.exon.12;Parent=LotjaGi4g1v0396800.1
LjG1.1_chr4	PGSB	CDS	77468116	77468235	.	-	2	ID=LotjaGi4g1v0396800.1.CDS.12;Parent=LotjaGi4g1v0396800.1
LjG1.1_chr4	PGSB	CDS	77469200	77469239	.	-	0	ID=LotjaGi4g1v0396800.1.CDS.13;Parent=LotjaGi4g1v0396800.1
LjG1.1_chr4	PGSB	exon	77469200	77469528	.	-	.	ID=LotjaGi4g1v0396800.1.exon.13;Parent=LotjaGi4g1v0396800.1
LjG1.1_chr4	PGSB	five_prime_UTR	77469240	77469528	.	-	.	ID=LotjaGi4g1v0396800.1.five_prime_UTR.2;Parent=LotjaGi4g1v0396800.1
LjG1.1_chr4	PGSB	mRNA	77467584	77468131	.	-	.	ID=LotjaGi4g1v0396800.2;Parent=LotjaGi4g1v0396800;description=Calmodulin-binding transcription activator;ahrdqual=*-*;GO=GO:0003677,GO:0005634;IPR=IPR005559;Pfam=PF03859;te-related=0
LjG1.1_chr4	PGSB	exon	77467584	77467676	.	-	.	ID=LotjaGi4g1v0396800.2.exon.1;Parent=LotjaGi4g1v0396800.2
LjG1.1_chr4	PGSB	CDS	77467584	77467676	.	-	0	ID=LotjaGi4g1v0396800.2.CDS.1;Parent=LotjaGi4g1v0396800.2
LjG1.1_chr4	PGSB	exon	77467882	77467997	.	-	.	ID=LotjaGi4g1v0396800.2.exon.2;Parent=LotjaGi4g1v0396800.2
LjG1.1_chr4	PGSB	CDS	77467882	77467997	.	-	2	ID=LotjaGi4g1v0396800.2.CDS.2;Parent=LotjaGi4g1v0396800.2
LjG1.1_chr4	PGSB	CDS	77468116	77468125	.	-	0	ID=LotjaGi4g1v0396800.2.CDS.3;Parent=LotjaGi4g1v0396800.2
LjG1.1_chr4	PGSB	exon	77468116	77468131	.	-	.	ID=LotjaGi4g1v0396800.2.exon.3;Parent=LotjaGi4g1v0396800.2
###
LjG1.1_chr4	PGSB	exon	77468116	77468131	.	-	.	ID=LotjaGi4g1v0396800.2.exon.3;Parent=LotjaGi4g1v0396800.2
LjG1.1_chr4	PGSB	gene	77470602	77474322	.	-	.	ID=LotjaGi4g1v0396900
LjG1.1_chr4	PGSB	mRNA	77470602	77474322	.	-	.	ID=LotjaGi4g1v0396900.1;Parent=LotjaGi4g1v0396900;description=Mitochondrial carrier protein, expressed;ahrdqual=***;GO=GO:0005743,GO:0006839,GO:0016020,GO:0016021,GO:0022857,GO:0055085;IPR=IPR023395,IPR018108,IPR018108,IPR018108;Pfam=SSF103506,PF00153,PF00153,PF00153;te-related=0
LjG1.1_chr4	PGSB	three_prime_UTR	77470602	77470908	.	-	.	ID=LotjaGi4g1v0396900.1.three_prime_UTR.1;Parent=LotjaGi4g1v0396900.1
LjG1.1_chr4	PGSB	exon	77470602	77470983	.	-	.	ID=LotjaGi4g1v0396900.1.exon.1;Parent=LotjaGi4g1v0396900.1
LjG1.1_chr4	PGSB	CDS	77470909	77470983	.	-	0	ID=LotjaGi4g1v0396900.1.CDS.1;Parent=LotjaGi4g1v0396900.1
LjG1.1_chr4	PGSB	exon	77471842	77472309	.	-	.	ID=LotjaGi4g1v0396900.1.exon.2;Parent=LotjaGi4g1v0396900.1
LjG1.1_chr4	PGSB	CDS	77471842	77472309	.	-	0	ID=LotjaGi4g1v0396900.1.CDS.2;Parent=LotjaGi4g1v0396900.1
LjG1.1_chr4	PGSB	exon	77473047	77473350	.	-	.	ID=LotjaGi4g1v0396900.1.exon.3;Parent=LotjaGi4g1v0396900.1
LjG1.1_chr4	PGSB	CDS	77473047	77473350	.	-	1	ID=LotjaGi4g1v0396900.1.CDS.3;Parent=LotjaGi4g1v0396900.1
LjG1.1_chr4	PGSB	CDS	77473587	77473978	.	-	0	ID=LotjaGi4g1v0396900.1.CDS.4;Parent=LotjaGi4g1v0396900.1
LjG1.1_chr4	PGSB	exon	77473587	77474322	.	-	.	ID=LotjaGi4g1v0396900.1.exon.4;Parent=LotjaGi4g1v0396900.1
LjG1.1_chr4	PGSB	five_prime_UTR	77473979	77474322	.	-	.	ID=LotjaGi4g1v0396900.1.five_prime_UTR.2;Parent=LotjaGi4g1v0396900.1
LjG1.1_chr4	PGSB	mRNA	77470909	77473619	.	-	.	ID=LotjaGi4g1v0396900.2;Parent=LotjaGi4g1v0396900;description=Mitochondrial carrier protein, expressed;ahrdqual=***;GO=GO:0005743,GO:0006839,GO:0016020,GO:0016021,GO:0022857,GO:0055085;IPR=IPR023395,IPR018108,IPR018108,IPR018108;Pfam=SSF103506,PF00153,PF00153,PF00153;te-related=0
LjG1.1_chr4	PGSB	exon	77470909	77470983	.	-	.	ID=LotjaGi4g1v0396900.2.exon.1;Parent=LotjaGi4g1v0396900.2
LjG1.1_chr4	PGSB	CDS	77470909	77470983	.	-	0	ID=LotjaGi4g1v0396900.2.CDS.1;Parent=LotjaGi4g1v0396900.2
LjG1.1_chr4	PGSB	exon	77471842	77472309	.	-	.	ID=LotjaGi4g1v0396900.2.exon.2;Parent=LotjaGi4g1v0396900.2
LjG1.1_chr4	PGSB	CDS	77471842	77472309	.	-	0	ID=LotjaGi4g1v0396900.2.CDS.2;Parent=LotjaGi4g1v0396900.2
LjG1.1_chr4	PGSB	exon	77473047	77473385	.	-	.	ID=LotjaGi4g1v0396900.2.exon.3;Parent=LotjaGi4g1v0396900.2
LjG1.1_chr4	PGSB	CDS	77473047	77473385	.	-	0	ID=LotjaGi4g1v0396900.2.CDS.3;Parent=LotjaGi4g1v0396900.2
LjG1.1_chr4	PGSB	CDS	77473595	77473597	.	-	0	ID=LotjaGi4g1v0396900.2.CDS.4;Parent=LotjaGi4g1v0396900.2
LjG1.1_chr4	PGSB	exon	77473595	77473619	.	-	.	ID=LotjaGi4g1v0396900.2.exon.4;Parent=LotjaGi4g1v0396900.2
LjG1.1_chr4	PGSB	five_prime_UTR	77473598	77473619	.	-	.	ID=LotjaGi4g1v0396900.2.five_prime_UTR.1;Parent=LotjaGi4g1v0396900.2
LjG1.1_chr4	PGSB	mRNA	77470909	77473972	.	-	.	ID=LotjaGi4g1v0396900.3;Parent=LotjaGi4g1v0396900;description=Mitochondrial carrier protein, expressed;ahrdqual=***;GO=GO:0005743,GO:0006839,GO:0016020,GO:0016021,GO:0022857,GO:0055085;IPR=IPR023395,IPR018108,IPR018108,IPR018108;Pfam=SSF103506,PF00153,PF00153,PF00153;te-related=0
LjG1.1_chr4	PGSB	exon	77470909	77470983	.	-	.	ID=LotjaGi4g1v0396900.3.exon.1;Parent=LotjaGi4g1v0396900.3
LjG1.1_chr4	PGSB	CDS	77470909	77470983	.	-	0	ID=LotjaGi4g1v0396900.3.CDS.1;Parent=LotjaGi4g1v0396900.3
LjG1.1_chr4	PGSB	exon	77471842	77472309	.	-	.	ID=LotjaGi4g1v0396900.3.exon.2;Parent=LotjaGi4g1v0396900.3
LjG1.1_chr4	PGSB	CDS	77471842	77472309	.	-	0	ID=LotjaGi4g1v0396900.3.CDS.2;Parent=LotjaGi4g1v0396900.3
LjG1.1_chr4	PGSB	exon	77473047	77473358	.	-	.	ID=LotjaGi4g1v0396900.3.exon.3;Parent=LotjaGi4g1v0396900.3
LjG1.1_chr4	PGSB	CDS	77473047	77473358	.	-	0	ID=LotjaGi4g1v0396900.3.CDS.3;Parent=LotjaGi4g1v0396900.3
LjG1.1_chr4	PGSB	CDS	77473595	77473774	.	-	0	ID=LotjaGi4g1v0396900.3.CDS.4;Parent=LotjaGi4g1v0396900.3
LjG1.1_chr4	PGSB	exon	77473595	77473972	.	-	.	ID=LotjaGi4g1v0396900.3.exon.4;Parent=LotjaGi4g1v0396900.3
LjG1.1_chr4	PGSB	five_prime_UTR	77473775	77473972	.	-	.	ID=LotjaGi4g1v0396900.3.five_prime_UTR.1;Parent=LotjaGi4g1v0396900.3
###
LjG1.1_chr4	PGSB	five_prime_UTR	77473775	77473972	.	-	.	ID=LotjaGi4g1v0396900.3.five_prime_UTR.1;Parent=LotjaGi4g1v0396900.3
LjG1.1_chr4	PGSB	gene	77475221	77479685	.	-	.	ID=LotjaGi4g1v0397000
LjG1.1_chr4	PGSB	mRNA	77475221	77479685	.	-	.	ID=LotjaGi4g1v0397000.1;Parent=LotjaGi4g1v0397000;description=Ras-related protein;ahrdqual=***;GO=GO:0003924,GO:0005525;IPR=IPR005225,IPR027417,IPR001806;Pfam=TIGR00231,SSF52540,PF00071;te-related=0
LjG1.1_chr4	PGSB	three_prime_UTR	77475221	77475793	.	-	.	ID=LotjaGi4g1v0397000.1.three_prime_UTR.1;Parent=LotjaGi4g1v0397000.1
LjG1.1_chr4	PGSB	exon	77475221	77475937	.	-	.	ID=LotjaGi4g1v0397000.1.exon.1;Parent=LotjaGi4g1v0397000.1
LjG1.1_chr4	PGSB	CDS	77475794	77475937	.	-	0	ID=LotjaGi4g1v0397000.1.CDS.1;Parent=LotjaGi4g1v0397000.1
LjG1.1_chr4	PGSB	exon	77476163	77476253	.	-	.	ID=LotjaGi4g1v0397000.1.exon.2;Parent=LotjaGi4g1v0397000.1
LjG1.1_chr4	PGSB	CDS	77476163	77476253	.	-	1	ID=LotjaGi4g1v0397000.1.CDS.2;Parent=LotjaGi4g1v0397000.1
LjG1.1_chr4	PGSB	exon	77477280	77477391	.	-	.	ID=LotjaGi4g1v0397000.1.exon.3;Parent=LotjaGi4g1v0397000.1
LjG1.1_chr4	PGSB	CDS	77477280	77477391	.	-	2	ID=LotjaGi4g1v0397000.1.CDS.3;Parent=LotjaGi4g1v0397000.1
LjG1.1_chr4	PGSB	exon	77477769	77477857	.	-	.	ID=LotjaGi4g1v0397000.1.exon.4;Parent=LotjaGi4g1v0397000.1
LjG1.1_chr4	PGSB	CDS	77477769	77477857	.	-	1	ID=LotjaGi4g1v0397000.1.CDS.4;Parent=LotjaGi4g1v0397000.1
LjG1.1_chr4	PGSB	exon	77478020	77478090	.	-	.	ID=LotjaGi4g1v0397000.1.exon.5;Parent=LotjaGi4g1v0397000.1
LjG1.1_chr4	PGSB	CDS	77478020	77478090	.	-	0	ID=LotjaGi4g1v0397000.1.CDS.5;Parent=LotjaGi4g1v0397000.1
LjG1.1_chr4	PGSB	CDS	77478809	77478925	.	-	0	ID=LotjaGi4g1v0397000.1.CDS.6;Parent=LotjaGi4g1v0397000.1
LjG1.1_chr4	PGSB	exon	77478809	77479326	.	-	.	ID=LotjaGi4g1v0397000.1.exon.6;Parent=LotjaGi4g1v0397000.1
LjG1.1_chr4	PGSB	five_prime_UTR	77478926	77479326	.	-	.	ID=LotjaGi4g1v0397000.1.five_prime_UTR.2;Parent=LotjaGi4g1v0397000.1
LjG1.1_chr4	PGSB	exon	77479496	77479685	.	-	.	ID=LotjaGi4g1v0397000.1.exon.7;Parent=LotjaGi4g1v0397000.1
LjG1.1_chr4	PGSB	five_prime_UTR	77479496	77479685	.	-	.	ID=LotjaGi4g1v0397000.1.five_prime_UTR.3;Parent=LotjaGi4g1v0397000.1
LjG1.1_chr4	PGSB	mRNA	77475794	77478120	.	-	.	ID=LotjaGi4g1v0397000.2;Parent=LotjaGi4g1v0397000;description=Ras-related protein;ahrdqual=***;GO=GO:0003924,GO:0005525;IPR=IPR001806,IPR027417,IPR005225;Pfam=PF00071,SSF52540,TIGR00231;te-related=0
LjG1.1_chr4	PGSB	exon	77475794	77475937	.	-	.	ID=LotjaGi4g1v0397000.2.exon.1;Parent=LotjaGi4g1v0397000.2
LjG1.1_chr4	PGSB	CDS	77475794	77475937	.	-	0	ID=LotjaGi4g1v0397000.2.CDS.1;Parent=LotjaGi4g1v0397000.2
LjG1.1_chr4	PGSB	exon	77476163	77476253	.	-	.	ID=LotjaGi4g1v0397000.2.exon.2;Parent=LotjaGi4g1v0397000.2
LjG1.1_chr4	PGSB	CDS	77476163	77476253	.	-	1	ID=LotjaGi4g1v0397000.2.CDS.2;Parent=LotjaGi4g1v0397000.2
LjG1.1_chr4	PGSB	exon	77477280	77477391	.	-	.	ID=LotjaGi4g1v0397000.2.exon.3;Parent=LotjaGi4g1v0397000.2
LjG1.1_chr4	PGSB	CDS	77477280	77477391	.	-	2	ID=LotjaGi4g1v0397000.2.CDS.3;Parent=LotjaGi4g1v0397000.2
LjG1.1_chr4	PGSB	exon	77477769	77477857	.	-	.	ID=LotjaGi4g1v0397000.2.exon.4;Parent=LotjaGi4g1v0397000.2
LjG1.1_chr4	PGSB	CDS	77477769	77477857	.	-	1	ID=LotjaGi4g1v0397000.2.CDS.4;Parent=LotjaGi4g1v0397000.2
LjG1.1_chr4	PGSB	CDS	77478020	77478057	.	-	0	ID=LotjaGi4g1v0397000.2.CDS.5;Parent=LotjaGi4g1v0397000.2
LjG1.1_chr4	PGSB	exon	77478020	77478120	.	-	.	ID=LotjaGi4g1v0397000.2.exon.5;Parent=LotjaGi4g1v0397000.2
LjG1.1_chr4	PGSB	mRNA	77475794	77478378	.	-	.	ID=LotjaGi4g1v0397000.3;Parent=LotjaGi4g1v0397000;description=Ras-related protein;ahrdqual=***;GO=GO:0003924,GO:0005525;te-related=0
LjG1.1_chr4	PGSB	exon	77475794	77475937	.	-	.	ID=LotjaGi4g1v0397000.3.exon.1;Parent=LotjaGi4g1v0397000.3
LjG1.1_chr4	PGSB	CDS	77475794	77475937	.	-	0	ID=LotjaGi4g1v0397000.3.CDS.1;Parent=LotjaGi4g1v0397000.3
LjG1.1_chr4	PGSB	exon	77476163	77476253	.	-	.	ID=LotjaGi4g1v0397000.3.exon.2;Parent=LotjaGi4g1v0397000.3
LjG1.1_chr4	PGSB	CDS	77476163	77476253	.	-	1	ID=LotjaGi4g1v0397000.3.CDS.2;Parent=LotjaGi4g1v0397000.3
LjG1.1_chr4	PGSB	exon	77477280	77477391	.	-	.	ID=LotjaGi4g1v0397000.3.exon.3;Parent=LotjaGi4g1v0397000.3
LjG1.1_chr4	PGSB	CDS	77477280	77477391	.	-	2	ID=LotjaGi4g1v0397000.3.CDS.3;Parent=LotjaGi4g1v0397000.3
LjG1.1_chr4	PGSB	exon	77477769	77477857	.	-	.	ID=LotjaGi4g1v0397000.3.exon.4;Parent=LotjaGi4g1v0397000.3
LjG1.1_chr4	PGSB	CDS	77477769	77477857	.	-	1	ID=LotjaGi4g1v0397000.3.CDS.4;Parent=LotjaGi4g1v0397000.3
LjG1.1_chr4	PGSB	CDS	77478020	77478057	.	-	0	ID=LotjaGi4g1v0397000.3.CDS.5;Parent=LotjaGi4g1v0397000.3
LjG1.1_chr4	PGSB	exon	77478020	77478128	.	-	.	ID=LotjaGi4g1v0397000.3.exon.5;Parent=LotjaGi4g1v0397000.3
LjG1.1_chr4	PGSB	five_prime_UTR	77478058	77478128	.	-	.	ID=LotjaGi4g1v0397000.3.five_prime_UTR.1;Parent=LotjaGi4g1v0397000.3
LjG1.1_chr4	PGSB	exon	77478281	77478378	.	-	.	ID=LotjaGi4g1v0397000.3.exon.6;Parent=LotjaGi4g1v0397000.3
LjG1.1_chr4	PGSB	five_prime_UTR	77478281	77478378	.	-	.	ID=LotjaGi4g1v0397000.3.five_prime_UTR.2;Parent=LotjaGi4g1v0397000.3
LjG1.1_chr4	PGSB	mRNA	77475794	77478925	.	-	.	ID=LotjaGi4g1v0397000.4;Parent=LotjaGi4g1v0397000;description=Ras-related protein;ahrdqual=***;GO=GO:0003924,GO:0005525;te-related=0
LjG1.1_chr4	PGSB	exon	77475794	77475937	.	-	.	ID=LotjaGi4g1v0397000.4.exon.1;Parent=LotjaGi4g1v0397000.4
LjG1.1_chr4	PGSB	CDS	77475794	77475937	.	-	0	ID=LotjaGi4g1v0397000.4.CDS.1;Parent=LotjaGi4g1v0397000.4
LjG1.1_chr4	PGSB	exon	77476163	77476253	.	-	.	ID=LotjaGi4g1v0397000.4.exon.2;Parent=LotjaGi4g1v0397000.4
LjG1.1_chr4	PGSB	CDS	77476163	77476253	.	-	1	ID=LotjaGi4g1v0397000.4.CDS.2;Parent=LotjaGi4g1v0397000.4
LjG1.1_chr4	PGSB	exon	77477280	77477391	.	-	.	ID=LotjaGi4g1v0397000.4.exon.3;Parent=LotjaGi4g1v0397000.4
LjG1.1_chr4	PGSB	CDS	77477280	77477391	.	-	2	ID=LotjaGi4g1v0397000.4.CDS.3;Parent=LotjaGi4g1v0397000.4
LjG1.1_chr4	PGSB	exon	77477769	77477857	.	-	.	ID=LotjaGi4g1v0397000.4.exon.4;Parent=LotjaGi4g1v0397000.4
LjG1.1_chr4	PGSB	CDS	77477769	77477857	.	-	1	ID=LotjaGi4g1v0397000.4.CDS.4;Parent=LotjaGi4g1v0397000.4
LjG1.1_chr4	PGSB	exon	77478020	77478090	.	-	.	ID=LotjaGi4g1v0397000.4.exon.5;Parent=LotjaGi4g1v0397000.4
LjG1.1_chr4	PGSB	CDS	77478020	77478090	.	-	0	ID=LotjaGi4g1v0397000.4.CDS.5;Parent=LotjaGi4g1v0397000.4
LjG1.1_chr4	PGSB	exon	77478809	77478925	.	-	.	ID=LotjaGi4g1v0397000.4.exon.6;Parent=LotjaGi4g1v0397000.4
LjG1.1_chr4	PGSB	CDS	77478809	77478925	.	-	0	ID=LotjaGi4g1v0397000.4.CDS.6;Parent=LotjaGi4g1v0397000.4
###
LjG1.1_chr4	PGSB	CDS	77478809	77478925	.	-	0	ID=LotjaGi4g1v0397000.4.CDS.6;Parent=LotjaGi4g1v0397000.4
LjG1.1_chr4	PGSB	gene	77481208	77485129	.	+	.	ID=LotjaGi4g1v0397100
LjG1.1_chr4	PGSB	mRNA	77481208	77485129	.	+	.	ID=LotjaGi4g1v0397100.1;Parent=LotjaGi4g1v0397100;description=Phototropic-responsive NPH3 family protein;ahrdqual=***;IPR=IPR000210,IPR027356,IPR011333;Pfam=PF00651,PF03000,SSF54695;te-related=0
LjG1.1_chr4	PGSB	five_prime_UTR	77481208	77481245	.	+	.	ID=LotjaGi4g1v0397100.1.five_prime_UTR.1;Parent=LotjaGi4g1v0397100.1
LjG1.1_chr4	PGSB	exon	77481208	77481382	.	+	.	ID=LotjaGi4g1v0397100.1.exon.1;Parent=LotjaGi4g1v0397100.1
LjG1.1_chr4	PGSB	CDS	77481246	77481382	.	+	0	ID=LotjaGi4g1v0397100.1.CDS.1;Parent=LotjaGi4g1v0397100.1
LjG1.1_chr4	PGSB	exon	77481717	77481786	.	+	.	ID=LotjaGi4g1v0397100.1.exon.2;Parent=LotjaGi4g1v0397100.1
LjG1.1_chr4	PGSB	CDS	77481717	77481786	.	+	1	ID=LotjaGi4g1v0397100.1.CDS.2;Parent=LotjaGi4g1v0397100.1
LjG1.1_chr4	PGSB	exon	77482509	77483407	.	+	.	ID=LotjaGi4g1v0397100.1.exon.3;Parent=LotjaGi4g1v0397100.1
LjG1.1_chr4	PGSB	CDS	77482509	77483407	.	+	0	ID=LotjaGi4g1v0397100.1.CDS.3;Parent=LotjaGi4g1v0397100.1
LjG1.1_chr4	PGSB	exon	77483621	77483894	.	+	.	ID=LotjaGi4g1v0397100.1.exon.4;Parent=LotjaGi4g1v0397100.1
LjG1.1_chr4	PGSB	CDS	77483621	77483894	.	+	1	ID=LotjaGi4g1v0397100.1.CDS.4;Parent=LotjaGi4g1v0397100.1
LjG1.1_chr4	PGSB	exon	77484002	77484130	.	+	.	ID=LotjaGi4g1v0397100.1.exon.5;Parent=LotjaGi4g1v0397100.1
LjG1.1_chr4	PGSB	CDS	77484002	77484130	.	+	0	ID=LotjaGi4g1v0397100.1.CDS.5;Parent=LotjaGi4g1v0397100.1
LjG1.1_chr4	PGSB	CDS	77484581	77484961	.	+	0	ID=LotjaGi4g1v0397100.1.CDS.6;Parent=LotjaGi4g1v0397100.1
LjG1.1_chr4	PGSB	exon	77484581	77485129	.	+	.	ID=LotjaGi4g1v0397100.1.exon.6;Parent=LotjaGi4g1v0397100.1
LjG1.1_chr4	PGSB	three_prime_UTR	77484962	77485129	.	+	.	ID=LotjaGi4g1v0397100.1.three_prime_UTR.2;Parent=LotjaGi4g1v0397100.1
LjG1.1_chr4	PGSB	mRNA	77481451	77484961	.	+	.	ID=LotjaGi4g1v0397100.2;Parent=LotjaGi4g1v0397100;description=Phototropic-responsive NPH3 family protein;ahrdqual=***;IPR=IPR011333,IPR027356,IPR000210;Pfam=SSF54695,PF03000,PF00651;te-related=0
LjG1.1_chr4	PGSB	exon	77481451	77481467	.	+	.	ID=LotjaGi4g1v0397100.2.exon.1;Parent=LotjaGi4g1v0397100.2
LjG1.1_chr4	PGSB	CDS	77481451	77481467	.	+	0	ID=LotjaGi4g1v0397100.2.CDS.1;Parent=LotjaGi4g1v0397100.2
LjG1.1_chr4	PGSB	exon	77481717	77481786	.	+	.	ID=LotjaGi4g1v0397100.2.exon.2;Parent=LotjaGi4g1v0397100.2
LjG1.1_chr4	PGSB	CDS	77481717	77481786	.	+	1	ID=LotjaGi4g1v0397100.2.CDS.2;Parent=LotjaGi4g1v0397100.2
LjG1.1_chr4	PGSB	exon	77482509	77483407	.	+	.	ID=LotjaGi4g1v0397100.2.exon.3;Parent=LotjaGi4g1v0397100.2
LjG1.1_chr4	PGSB	CDS	77482509	77483407	.	+	0	ID=LotjaGi4g1v0397100.2.CDS.3;Parent=LotjaGi4g1v0397100.2
LjG1.1_chr4	PGSB	exon	77483621	77483894	.	+	.	ID=LotjaGi4g1v0397100.2.exon.4;Parent=LotjaGi4g1v0397100.2
LjG1.1_chr4	PGSB	CDS	77483621	77483894	.	+	1	ID=LotjaGi4g1v0397100.2.CDS.4;Parent=LotjaGi4g1v0397100.2
LjG1.1_chr4	PGSB	exon	77484002	77484130	.	+	.	ID=LotjaGi4g1v0397100.2.exon.5;Parent=LotjaGi4g1v0397100.2
LjG1.1_chr4	PGSB	CDS	77484002	77484130	.	+	0	ID=LotjaGi4g1v0397100.2.CDS.5;Parent=LotjaGi4g1v0397100.2
LjG1.1_chr4	PGSB	exon	77484581	77484961	.	+	.	ID=LotjaGi4g1v0397100.2.exon.6;Parent=LotjaGi4g1v0397100.2
LjG1.1_chr4	PGSB	CDS	77484581	77484961	.	+	0	ID=LotjaGi4g1v0397100.2.CDS.6;Parent=LotjaGi4g1v0397100.2
LjG1.1_chr4	PGSB	mRNA	77481718	77484961	.	+	.	ID=LotjaGi4g1v0397100.3;Parent=LotjaGi4g1v0397100;description=Phototropic-responsive NPH3 family protein;ahrdqual=***;IPR=IPR027356;Pfam=PF03000;te-related=0
LjG1.1_chr4	PGSB	exon	77481718	77481786	.	+	.	ID=LotjaGi4g1v0397100.3.exon.1;Parent=LotjaGi4g1v0397100.3
LjG1.1_chr4	PGSB	exon	77482509	77483407	.	+	.	ID=LotjaGi4g1v0397100.3.exon.2;Parent=LotjaGi4g1v0397100.3
LjG1.1_chr4	PGSB	CDS	77482713	77483407	.	+	0	ID=LotjaGi4g1v0397100.3.CDS.1;Parent=LotjaGi4g1v0397100.3
LjG1.1_chr4	PGSB	exon	77483621	77483894	.	+	.	ID=LotjaGi4g1v0397100.3.exon.3;Parent=LotjaGi4g1v0397100.3
LjG1.1_chr4	PGSB	CDS	77483621	77483894	.	+	1	ID=LotjaGi4g1v0397100.3.CDS.2;Parent=LotjaGi4g1v0397100.3
LjG1.1_chr4	PGSB	exon	77484002	77484130	.	+	.	ID=LotjaGi4g1v0397100.3.exon.4;Parent=LotjaGi4g1v0397100.3
LjG1.1_chr4	PGSB	CDS	77484002	77484130	.	+	0	ID=LotjaGi4g1v0397100.3.CDS.3;Parent=LotjaGi4g1v0397100.3
LjG1.1_chr4	PGSB	exon	77484581	77484961	.	+	.	ID=LotjaGi4g1v0397100.3.exon.5;Parent=LotjaGi4g1v0397100.3
LjG1.1_chr4	PGSB	CDS	77484581	77484961	.	+	0	ID=LotjaGi4g1v0397100.3.CDS.4;Parent=LotjaGi4g1v0397100.3
###
LjG1.1_chr4	PGSB	CDS	77484581	77484961	.	+	0	ID=LotjaGi4g1v0397100.3.CDS.4;Parent=LotjaGi4g1v0397100.3
LjG1.1_chr4	PGSB	gene	77485536	77486434	.	-	.	ID=LotjaGi4g1v0397200
LjG1.1_chr4	PGSB	mRNA	77485536	77486434	.	-	.	ID=LotjaGi4g1v0397200.1;Parent=LotjaGi4g1v0397200;description=50S ribosomal protein L23;ahrdqual=***;GO=GO:0003735,GO:0005622,GO:0005840,GO:0006412;IPR=IPR012678,IPR013025;Pfam=SSF54189,PF00276;te-related=0
LjG1.1_chr4	PGSB	three_prime_UTR	77485536	77486008	.	-	.	ID=LotjaGi4g1v0397200.1.three_prime_UTR.1;Parent=LotjaGi4g1v0397200.1
LjG1.1_chr4	PGSB	exon	77485536	77486434	.	-	.	ID=LotjaGi4g1v0397200.1.exon.1;Parent=LotjaGi4g1v0397200.1
LjG1.1_chr4	PGSB	CDS	77486009	77486344	.	-	0	ID=LotjaGi4g1v0397200.1.CDS.1;Parent=LotjaGi4g1v0397200.1
LjG1.1_chr4	PGSB	five_prime_UTR	77486345	77486434	.	-	.	ID=LotjaGi4g1v0397200.1.five_prime_UTR.2;Parent=LotjaGi4g1v0397200.1
###
LjG1.1_chr4	PGSB	five_prime_UTR	77486345	77486434	.	-	.	ID=LotjaGi4g1v0397200.1.five_prime_UTR.2;Parent=LotjaGi4g1v0397200.1
LjG1.1_chr4	PGSB	gene	77487624	77492499	.	-	.	ID=LotjaGi4g1v0397300
LjG1.1_chr4	PGSB	mRNA	77487624	77492499	.	-	.	ID=LotjaGi4g1v0397300.1;Parent=LotjaGi4g1v0397300;description=Nucleotide-sugar transporter family protein;ahrdqual=***;GO=GO:0000139,GO:0005463,GO:0005783,GO:0008643,GO:0010584,GO:0015165,GO:0015789,GO:0016020,GO:0016021,GO:0090481,GO:1902183,GO:1903070,GO:1903857,GO:1990569;IPR=IPR007271;Pfam=SSF103481,PF04142;te-related=0
LjG1.1_chr4	PGSB	three_prime_UTR	77487624	77488221	.	-	.	ID=LotjaGi4g1v0397300.1.three_prime_UTR.1;Parent=LotjaGi4g1v0397300.1
LjG1.1_chr4	PGSB	exon	77487624	77488383	.	-	.	ID=LotjaGi4g1v0397300.1.exon.1;Parent=LotjaGi4g1v0397300.1
LjG1.1_chr4	PGSB	CDS	77488222	77488383	.	-	0	ID=LotjaGi4g1v0397300.1.CDS.1;Parent=LotjaGi4g1v0397300.1
LjG1.1_chr4	PGSB	exon	77488861	77488935	.	-	.	ID=LotjaGi4g1v0397300.1.exon.2;Parent=LotjaGi4g1v0397300.1
LjG1.1_chr4	PGSB	CDS	77488861	77488935	.	-	0	ID=LotjaGi4g1v0397300.1.CDS.2;Parent=LotjaGi4g1v0397300.1
LjG1.1_chr4	PGSB	exon	77489243	77489386	.	-	.	ID=LotjaGi4g1v0397300.1.exon.3;Parent=LotjaGi4g1v0397300.1
LjG1.1_chr4	PGSB	CDS	77489243	77489386	.	-	0	ID=LotjaGi4g1v0397300.1.CDS.3;Parent=LotjaGi4g1v0397300.1
LjG1.1_chr4	PGSB	exon	77489473	77489671	.	-	.	ID=LotjaGi4g1v0397300.1.exon.4;Parent=LotjaGi4g1v0397300.1
LjG1.1_chr4	PGSB	CDS	77489473	77489671	.	-	1	ID=LotjaGi4g1v0397300.1.CDS.4;Parent=LotjaGi4g1v0397300.1
LjG1.1_chr4	PGSB	exon	77490084	77490310	.	-	.	ID=LotjaGi4g1v0397300.1.exon.5;Parent=LotjaGi4g1v0397300.1
LjG1.1_chr4	PGSB	CDS	77490084	77490310	.	-	0	ID=LotjaGi4g1v0397300.1.CDS.5;Parent=LotjaGi4g1v0397300.1
LjG1.1_chr4	PGSB	exon	77490410	77490458	.	-	.	ID=LotjaGi4g1v0397300.1.exon.6;Parent=LotjaGi4g1v0397300.1
LjG1.1_chr4	PGSB	CDS	77490410	77490458	.	-	1	ID=LotjaGi4g1v0397300.1.CDS.6;Parent=LotjaGi4g1v0397300.1
LjG1.1_chr4	PGSB	CDS	77490842	77490960	.	-	0	ID=LotjaGi4g1v0397300.1.CDS.7;Parent=LotjaGi4g1v0397300.1
LjG1.1_chr4	PGSB	exon	77490842	77492499	.	-	.	ID=LotjaGi4g1v0397300.1.exon.7;Parent=LotjaGi4g1v0397300.1
LjG1.1_chr4	PGSB	five_prime_UTR	77490961	77492499	.	-	.	ID=LotjaGi4g1v0397300.1.five_prime_UTR.2;Parent=LotjaGi4g1v0397300.1
###
LjG1.1_chr4	PGSB	five_prime_UTR	77490961	77492499	.	-	.	ID=LotjaGi4g1v0397300.1.five_prime_UTR.2;Parent=LotjaGi4g1v0397300.1
LjG1.1_chr4	PGSB	gene	77494039	77498229	.	-	.	ID=LotjaGi4g1v0397400
LjG1.1_chr4	PGSB	mRNA	77494039	77498229	.	-	.	ID=LotjaGi4g1v0397400.1;Parent=LotjaGi4g1v0397400;description=Oxidation resistance protein 1;ahrdqual=***;IPR=IPR006571;Pfam=PF07534;te-related=0
LjG1.1_chr4	PGSB	three_prime_UTR	77494039	77494394	.	-	.	ID=LotjaGi4g1v0397400.1.three_prime_UTR.1;Parent=LotjaGi4g1v0397400.1
LjG1.1_chr4	PGSB	exon	77494039	77494481	.	-	.	ID=LotjaGi4g1v0397400.1.exon.1;Parent=LotjaGi4g1v0397400.1
LjG1.1_chr4	PGSB	CDS	77494395	77494481	.	-	0	ID=LotjaGi4g1v0397400.1.CDS.1;Parent=LotjaGi4g1v0397400.1
LjG1.1_chr4	PGSB	exon	77494629	77494713	.	-	.	ID=LotjaGi4g1v0397400.1.exon.2;Parent=LotjaGi4g1v0397400.1
LjG1.1_chr4	PGSB	CDS	77494629	77494713	.	-	1	ID=LotjaGi4g1v0397400.1.CDS.2;Parent=LotjaGi4g1v0397400.1
LjG1.1_chr4	PGSB	exon	77494861	77494948	.	-	.	ID=LotjaGi4g1v0397400.1.exon.3;Parent=LotjaGi4g1v0397400.1
LjG1.1_chr4	PGSB	CDS	77494861	77494948	.	-	2	ID=LotjaGi4g1v0397400.1.CDS.3;Parent=LotjaGi4g1v0397400.1
LjG1.1_chr4	PGSB	exon	77495721	77495784	.	-	.	ID=LotjaGi4g1v0397400.1.exon.4;Parent=LotjaGi4g1v0397400.1
LjG1.1_chr4	PGSB	CDS	77495721	77495784	.	-	0	ID=LotjaGi4g1v0397400.1.CDS.4;Parent=LotjaGi4g1v0397400.1
LjG1.1_chr4	PGSB	exon	77495889	77495969	.	-	.	ID=LotjaGi4g1v0397400.1.exon.5;Parent=LotjaGi4g1v0397400.1
LjG1.1_chr4	PGSB	CDS	77495889	77495969	.	-	0	ID=LotjaGi4g1v0397400.1.CDS.5;Parent=LotjaGi4g1v0397400.1
LjG1.1_chr4	PGSB	exon	77496600	77496672	.	-	.	ID=LotjaGi4g1v0397400.1.exon.6;Parent=LotjaGi4g1v0397400.1
LjG1.1_chr4	PGSB	CDS	77496600	77496672	.	-	1	ID=LotjaGi4g1v0397400.1.CDS.6;Parent=LotjaGi4g1v0397400.1
LjG1.1_chr4	PGSB	exon	77496788	77497281	.	-	.	ID=LotjaGi4g1v0397400.1.exon.7;Parent=LotjaGi4g1v0397400.1
LjG1.1_chr4	PGSB	CDS	77496788	77497281	.	-	0	ID=LotjaGi4g1v0397400.1.CDS.7;Parent=LotjaGi4g1v0397400.1
LjG1.1_chr4	PGSB	CDS	77497489	77497617	.	-	0	ID=LotjaGi4g1v0397400.1.CDS.8;Parent=LotjaGi4g1v0397400.1
LjG1.1_chr4	PGSB	exon	77497489	77498229	.	-	.	ID=LotjaGi4g1v0397400.1.exon.8;Parent=LotjaGi4g1v0397400.1
LjG1.1_chr4	PGSB	five_prime_UTR	77497618	77498229	.	-	.	ID=LotjaGi4g1v0397400.1.five_prime_UTR.2;Parent=LotjaGi4g1v0397400.1
###
LjG1.1_chr4	PGSB	five_prime_UTR	77497618	77498229	.	-	.	ID=LotjaGi4g1v0397400.1.five_prime_UTR.2;Parent=LotjaGi4g1v0397400.1
LjG1.1_chr4	PGSB	gene	77525136	77529983	.	-	.	ID=LotjaGi4g1v0397500
LjG1.1_chr4	PGSB	mRNA	77525136	77529983	.	-	.	ID=LotjaGi4g1v0397500.1;Parent=LotjaGi4g1v0397500;description=Receptor-like protein kinase;ahrdqual=***;GO=GO:0004672,GO:0005524,GO:0006468,GO:0016301,GO:0016310;IPR=IPR001245,IPR002902,IPR002902,IPR011009,IPR028064;Pfam=PF07714,PF01657,PF01657,SSF56112,PF15102;te-related=0
LjG1.1_chr4	PGSB	three_prime_UTR	77525136	77525499	.	-	.	ID=LotjaGi4g1v0397500.1.three_prime_UTR.1;Parent=LotjaGi4g1v0397500.1
LjG1.1_chr4	PGSB	exon	77525136	77525775	.	-	.	ID=LotjaGi4g1v0397500.1.exon.1;Parent=LotjaGi4g1v0397500.1
LjG1.1_chr4	PGSB	CDS	77525500	77525775	.	-	0	ID=LotjaGi4g1v0397500.1.CDS.1;Parent=LotjaGi4g1v0397500.1
LjG1.1_chr4	PGSB	exon	77527081	77527231	.	-	.	ID=LotjaGi4g1v0397500.1.exon.2;Parent=LotjaGi4g1v0397500.1
LjG1.1_chr4	PGSB	CDS	77527081	77527231	.	-	1	ID=LotjaGi4g1v0397500.1.CDS.2;Parent=LotjaGi4g1v0397500.1
LjG1.1_chr4	PGSB	exon	77527343	77527580	.	-	.	ID=LotjaGi4g1v0397500.1.exon.3;Parent=LotjaGi4g1v0397500.1
LjG1.1_chr4	PGSB	CDS	77527343	77527580	.	-	2	ID=LotjaGi4g1v0397500.1.CDS.3;Parent=LotjaGi4g1v0397500.1
LjG1.1_chr4	PGSB	exon	77527663	77527873	.	-	.	ID=LotjaGi4g1v0397500.1.exon.4;Parent=LotjaGi4g1v0397500.1
LjG1.1_chr4	PGSB	CDS	77527663	77527873	.	-	0	ID=LotjaGi4g1v0397500.1.CDS.4;Parent=LotjaGi4g1v0397500.1
LjG1.1_chr4	PGSB	exon	77527974	77528101	.	-	.	ID=LotjaGi4g1v0397500.1.exon.5;Parent=LotjaGi4g1v0397500.1
LjG1.1_chr4	PGSB	CDS	77527974	77528101	.	-	2	ID=LotjaGi4g1v0397500.1.CDS.5;Parent=LotjaGi4g1v0397500.1
LjG1.1_chr4	PGSB	exon	77528363	77528491	.	-	.	ID=LotjaGi4g1v0397500.1.exon.6;Parent=LotjaGi4g1v0397500.1
LjG1.1_chr4	PGSB	CDS	77528363	77528491	.	-	2	ID=LotjaGi4g1v0397500.1.CDS.6;Parent=LotjaGi4g1v0397500.1
LjG1.1_chr4	PGSB	CDS	77528979	77529786	.	-	0	ID=LotjaGi4g1v0397500.1.CDS.7;Parent=LotjaGi4g1v0397500.1
LjG1.1_chr4	PGSB	exon	77528979	77529983	.	-	.	ID=LotjaGi4g1v0397500.1.exon.7;Parent=LotjaGi4g1v0397500.1
LjG1.1_chr4	PGSB	five_prime_UTR	77529787	77529983	.	-	.	ID=LotjaGi4g1v0397500.1.five_prime_UTR.2;Parent=LotjaGi4g1v0397500.1
LjG1.1_chr4	PGSB	mRNA	77525450	77529792	.	-	.	ID=LotjaGi4g1v0397500.2;Parent=LotjaGi4g1v0397500;description=Receptor-like protein kinase;ahrdqual=***;GO=GO:0004672,GO:0005524,GO:0006468,GO:0016301,GO:0016310;IPR=IPR001245,IPR011009,IPR002902,IPR002902;Pfam=PF07714,SSF56112,PF01657,PF01657;te-related=0
LjG1.1_chr4	PGSB	three_prime_UTR	77525450	77525499	.	-	.	ID=LotjaGi4g1v0397500.2.three_prime_UTR.1;Parent=LotjaGi4g1v0397500.2
LjG1.1_chr4	PGSB	exon	77525450	77525775	.	-	.	ID=LotjaGi4g1v0397500.2.exon.1;Parent=LotjaGi4g1v0397500.2
LjG1.1_chr4	PGSB	CDS	77525500	77525775	.	-	0	ID=LotjaGi4g1v0397500.2.CDS.1;Parent=LotjaGi4g1v0397500.2
LjG1.1_chr4	PGSB	exon	77527081	77527231	.	-	.	ID=LotjaGi4g1v0397500.2.exon.2;Parent=LotjaGi4g1v0397500.2
LjG1.1_chr4	PGSB	CDS	77527081	77527231	.	-	1	ID=LotjaGi4g1v0397500.2.CDS.2;Parent=LotjaGi4g1v0397500.2
LjG1.1_chr4	PGSB	exon	77527343	77527580	.	-	.	ID=LotjaGi4g1v0397500.2.exon.3;Parent=LotjaGi4g1v0397500.2
LjG1.1_chr4	PGSB	CDS	77527343	77527580	.	-	2	ID=LotjaGi4g1v0397500.2.CDS.3;Parent=LotjaGi4g1v0397500.2
LjG1.1_chr4	PGSB	exon	77527663	77527873	.	-	.	ID=LotjaGi4g1v0397500.2.exon.4;Parent=LotjaGi4g1v0397500.2
LjG1.1_chr4	PGSB	CDS	77527663	77527873	.	-	0	ID=LotjaGi4g1v0397500.2.CDS.4;Parent=LotjaGi4g1v0397500.2
LjG1.1_chr4	PGSB	exon	77527974	77528101	.	-	.	ID=LotjaGi4g1v0397500.2.exon.5;Parent=LotjaGi4g1v0397500.2
LjG1.1_chr4	PGSB	CDS	77527974	77528101	.	-	2	ID=LotjaGi4g1v0397500.2.CDS.5;Parent=LotjaGi4g1v0397500.2
LjG1.1_chr4	PGSB	exon	77528727	77528735	.	-	.	ID=LotjaGi4g1v0397500.2.exon.6;Parent=LotjaGi4g1v0397500.2
LjG1.1_chr4	PGSB	CDS	77528727	77528735	.	-	2	ID=LotjaGi4g1v0397500.2.CDS.6;Parent=LotjaGi4g1v0397500.2
LjG1.1_chr4	PGSB	CDS	77528979	77529786	.	-	0	ID=LotjaGi4g1v0397500.2.CDS.7;Parent=LotjaGi4g1v0397500.2
LjG1.1_chr4	PGSB	exon	77528979	77529792	.	-	.	ID=LotjaGi4g1v0397500.2.exon.7;Parent=LotjaGi4g1v0397500.2
LjG1.1_chr4	PGSB	five_prime_UTR	77529787	77529792	.	-	.	ID=LotjaGi4g1v0397500.2.five_prime_UTR.2;Parent=LotjaGi4g1v0397500.2
LjG1.1_chr4	PGSB	mRNA	77525450	77529792	.	-	.	ID=LotjaGi4g1v0397500.3;Parent=LotjaGi4g1v0397500;description=Receptor-like protein kinase;ahrdqual=***;GO=GO:0004672,GO:0005524,GO:0006468,GO:0016301,GO:0016310;IPR=IPR011009,IPR028064,IPR001245,IPR002902,IPR002902;Pfam=SSF56112,PF15102,PF07714,PF01657,PF01657;te-related=0
LjG1.1_chr4	PGSB	three_prime_UTR	77525450	77525499	.	-	.	ID=LotjaGi4g1v0397500.3.three_prime_UTR.1;Parent=LotjaGi4g1v0397500.3
LjG1.1_chr4	PGSB	exon	77525450	77525775	.	-	.	ID=LotjaGi4g1v0397500.3.exon.1;Parent=LotjaGi4g1v0397500.3
LjG1.1_chr4	PGSB	CDS	77525500	77525775	.	-	0	ID=LotjaGi4g1v0397500.3.CDS.1;Parent=LotjaGi4g1v0397500.3
LjG1.1_chr4	PGSB	exon	77527081	77527231	.	-	.	ID=LotjaGi4g1v0397500.3.exon.2;Parent=LotjaGi4g1v0397500.3
LjG1.1_chr4	PGSB	CDS	77527081	77527231	.	-	1	ID=LotjaGi4g1v0397500.3.CDS.2;Parent=LotjaGi4g1v0397500.3
LjG1.1_chr4	PGSB	exon	77527343	77527580	.	-	.	ID=LotjaGi4g1v0397500.3.exon.3;Parent=LotjaGi4g1v0397500.3
LjG1.1_chr4	PGSB	CDS	77527343	77527580	.	-	2	ID=LotjaGi4g1v0397500.3.CDS.3;Parent=LotjaGi4g1v0397500.3
LjG1.1_chr4	PGSB	exon	77527663	77527873	.	-	.	ID=LotjaGi4g1v0397500.3.exon.4;Parent=LotjaGi4g1v0397500.3
LjG1.1_chr4	PGSB	CDS	77527663	77527873	.	-	0	ID=LotjaGi4g1v0397500.3.CDS.4;Parent=LotjaGi4g1v0397500.3
LjG1.1_chr4	PGSB	exon	77527974	77528101	.	-	.	ID=LotjaGi4g1v0397500.3.exon.5;Parent=LotjaGi4g1v0397500.3
LjG1.1_chr4	PGSB	CDS	77527974	77528101	.	-	2	ID=LotjaGi4g1v0397500.3.CDS.5;Parent=LotjaGi4g1v0397500.3
LjG1.1_chr4	PGSB	exon	77528363	77528491	.	-	.	ID=LotjaGi4g1v0397500.3.exon.6;Parent=LotjaGi4g1v0397500.3
LjG1.1_chr4	PGSB	CDS	77528363	77528491	.	-	2	ID=LotjaGi4g1v0397500.3.CDS.6;Parent=LotjaGi4g1v0397500.3
LjG1.1_chr4	PGSB	exon	77528727	77528735	.	-	.	ID=LotjaGi4g1v0397500.3.exon.7;Parent=LotjaGi4g1v0397500.3
LjG1.1_chr4	PGSB	CDS	77528727	77528735	.	-	2	ID=LotjaGi4g1v0397500.3.CDS.7;Parent=LotjaGi4g1v0397500.3
LjG1.1_chr4	PGSB	CDS	77528979	77529786	.	-	0	ID=LotjaGi4g1v0397500.3.CDS.8;Parent=LotjaGi4g1v0397500.3
LjG1.1_chr4	PGSB	exon	77528979	77529792	.	-	.	ID=LotjaGi4g1v0397500.3.exon.8;Parent=LotjaGi4g1v0397500.3
LjG1.1_chr4	PGSB	five_prime_UTR	77529787	77529792	.	-	.	ID=LotjaGi4g1v0397500.3.five_prime_UTR.2;Parent=LotjaGi4g1v0397500.3
###
LjG1.1_chr4	PGSB	five_prime_UTR	77529787	77529792	.	-	.	ID=LotjaGi4g1v0397500.3.five_prime_UTR.2;Parent=LotjaGi4g1v0397500.3
LjG1.1_chr4	PGSB	gene	77530039	77537783	.	-	.	ID=LotjaGi4g1v0397600
LjG1.1_chr4	PGSB	mRNA	77530039	77537783	.	-	.	ID=LotjaGi4g1v0397600.1;Parent=LotjaGi4g1v0397600;description=Cysteine-rich receptor-kinase-like protein;ahrdqual=***;GO=GO:0004672,GO:0005524,GO:0006468,GO:0016020,GO:0016021,GO:0016301,GO:0016310;IPR=IPR002902,IPR002902,IPR000719,IPR011009;Pfam=PF01657,PF01657,PF00069,SSF56112;te-related=0
LjG1.1_chr4	PGSB	three_prime_UTR	77530039	77531036	.	-	.	ID=LotjaGi4g1v0397600.1.three_prime_UTR.1;Parent=LotjaGi4g1v0397600.1
LjG1.1_chr4	PGSB	exon	77530039	77531336	.	-	.	ID=LotjaGi4g1v0397600.1.exon.1;Parent=LotjaGi4g1v0397600.1
LjG1.1_chr4	PGSB	CDS	77531037	77531336	.	-	0	ID=LotjaGi4g1v0397600.1.CDS.1;Parent=LotjaGi4g1v0397600.1
LjG1.1_chr4	PGSB	exon	77531437	77531587	.	-	.	ID=LotjaGi4g1v0397600.1.exon.2;Parent=LotjaGi4g1v0397600.1
LjG1.1_chr4	PGSB	CDS	77531437	77531587	.	-	1	ID=LotjaGi4g1v0397600.1.CDS.2;Parent=LotjaGi4g1v0397600.1
LjG1.1_chr4	PGSB	exon	77531755	77531995	.	-	.	ID=LotjaGi4g1v0397600.1.exon.3;Parent=LotjaGi4g1v0397600.1
LjG1.1_chr4	PGSB	CDS	77531755	77531995	.	-	2	ID=LotjaGi4g1v0397600.1.CDS.3;Parent=LotjaGi4g1v0397600.1
LjG1.1_chr4	PGSB	exon	77532107	77532317	.	-	.	ID=LotjaGi4g1v0397600.1.exon.4;Parent=LotjaGi4g1v0397600.1
LjG1.1_chr4	PGSB	CDS	77532107	77532317	.	-	0	ID=LotjaGi4g1v0397600.1.CDS.4;Parent=LotjaGi4g1v0397600.1
LjG1.1_chr4	PGSB	exon	77532406	77532527	.	-	.	ID=LotjaGi4g1v0397600.1.exon.5;Parent=LotjaGi4g1v0397600.1
LjG1.1_chr4	PGSB	CDS	77532406	77532527	.	-	2	ID=LotjaGi4g1v0397600.1.CDS.5;Parent=LotjaGi4g1v0397600.1
LjG1.1_chr4	PGSB	exon	77532625	77532759	.	-	.	ID=LotjaGi4g1v0397600.1.exon.6;Parent=LotjaGi4g1v0397600.1
LjG1.1_chr4	PGSB	CDS	77532625	77532759	.	-	2	ID=LotjaGi4g1v0397600.1.CDS.6;Parent=LotjaGi4g1v0397600.1
LjG1.1_chr4	PGSB	CDS	77535234	77536023	.	-	0	ID=LotjaGi4g1v0397600.1.CDS.7;Parent=LotjaGi4g1v0397600.1
LjG1.1_chr4	PGSB	exon	77535234	77537783	.	-	.	ID=LotjaGi4g1v0397600.1.exon.7;Parent=LotjaGi4g1v0397600.1
LjG1.1_chr4	PGSB	five_prime_UTR	77536024	77537783	.	-	.	ID=LotjaGi4g1v0397600.1.five_prime_UTR.2;Parent=LotjaGi4g1v0397600.1
LjG1.1_chr4	PGSB	mRNA	77530830	77536266	.	-	.	ID=LotjaGi4g1v0397600.2;Parent=LotjaGi4g1v0397600;description=Cysteine-rich receptor-kinase-like protein;ahrdqual=***;GO=GO:0004672,GO:0005524,GO:0006468,GO:0016020,GO:0016021,GO:0016301,GO:0016310;te-related=0
LjG1.1_chr4	PGSB	three_prime_UTR	77530830	77531036	.	-	.	ID=LotjaGi4g1v0397600.2.three_prime_UTR.1;Parent=LotjaGi4g1v0397600.2
LjG1.1_chr4	PGSB	exon	77530830	77531336	.	-	.	ID=LotjaGi4g1v0397600.2.exon.1;Parent=LotjaGi4g1v0397600.2
LjG1.1_chr4	PGSB	CDS	77531037	77531336	.	-	0	ID=LotjaGi4g1v0397600.2.CDS.1;Parent=LotjaGi4g1v0397600.2
LjG1.1_chr4	PGSB	exon	77531437	77531587	.	-	.	ID=LotjaGi4g1v0397600.2.exon.2;Parent=LotjaGi4g1v0397600.2
LjG1.1_chr4	PGSB	CDS	77531437	77531587	.	-	1	ID=LotjaGi4g1v0397600.2.CDS.2;Parent=LotjaGi4g1v0397600.2
LjG1.1_chr4	PGSB	exon	77531755	77531995	.	-	.	ID=LotjaGi4g1v0397600.2.exon.3;Parent=LotjaGi4g1v0397600.2
LjG1.1_chr4	PGSB	CDS	77531755	77531995	.	-	2	ID=LotjaGi4g1v0397600.2.CDS.3;Parent=LotjaGi4g1v0397600.2
LjG1.1_chr4	PGSB	exon	77532107	77532317	.	-	.	ID=LotjaGi4g1v0397600.2.exon.4;Parent=LotjaGi4g1v0397600.2
LjG1.1_chr4	PGSB	CDS	77532107	77532317	.	-	0	ID=LotjaGi4g1v0397600.2.CDS.4;Parent=LotjaGi4g1v0397600.2
LjG1.1_chr4	PGSB	exon	77532406	77532527	.	-	.	ID=LotjaGi4g1v0397600.2.exon.5;Parent=LotjaGi4g1v0397600.2
LjG1.1_chr4	PGSB	CDS	77532406	77532527	.	-	2	ID=LotjaGi4g1v0397600.2.CDS.5;Parent=LotjaGi4g1v0397600.2
LjG1.1_chr4	PGSB	exon	77532625	77532759	.	-	.	ID=LotjaGi4g1v0397600.2.exon.6;Parent=LotjaGi4g1v0397600.2
LjG1.1_chr4	PGSB	CDS	77532625	77532759	.	-	2	ID=LotjaGi4g1v0397600.2.CDS.6;Parent=LotjaGi4g1v0397600.2
LjG1.1_chr4	PGSB	CDS	77535234	77536023	.	-	0	ID=LotjaGi4g1v0397600.2.CDS.7;Parent=LotjaGi4g1v0397600.2
LjG1.1_chr4	PGSB	exon	77535234	77536042	.	-	.	ID=LotjaGi4g1v0397600.2.exon.7;Parent=LotjaGi4g1v0397600.2
LjG1.1_chr4	PGSB	five_prime_UTR	77536024	77536042	.	-	.	ID=LotjaGi4g1v0397600.2.five_prime_UTR.2;Parent=LotjaGi4g1v0397600.2
LjG1.1_chr4	PGSB	exon	77536225	77536266	.	-	.	ID=LotjaGi4g1v0397600.2.exon.8;Parent=LotjaGi4g1v0397600.2
LjG1.1_chr4	PGSB	five_prime_UTR	77536225	77536266	.	-	.	ID=LotjaGi4g1v0397600.2.five_prime_UTR.3;Parent=LotjaGi4g1v0397600.2
###
LjG1.1_chr4	PGSB	five_prime_UTR	77536225	77536266	.	-	.	ID=LotjaGi4g1v0397600.2.five_prime_UTR.3;Parent=LotjaGi4g1v0397600.2
LjG1.1_chr4	PGSB	gene	77540405	77544333	.	+	.	ID=LotjaGi4g1v0397700
LjG1.1_chr4	PGSB	mRNA	77540405	77544333	.	+	.	ID=LotjaGi4g1v0397700.1;Parent=LotjaGi4g1v0397700;description=Annexin;ahrdqual=***;GO=GO:0005509,GO:0005544;IPR=IPR018502,IPR018502,IPR018502,IPR018502;Pfam=SSF47874,PF00191,PF00191,PF00191,PF00191;te-related=0
LjG1.1_chr4	PGSB	five_prime_UTR	77540405	77540666	.	+	.	ID=LotjaGi4g1v0397700.1.five_prime_UTR.1;Parent=LotjaGi4g1v0397700.1
LjG1.1_chr4	PGSB	exon	77540405	77540742	.	+	.	ID=LotjaGi4g1v0397700.1.exon.1;Parent=LotjaGi4g1v0397700.1
LjG1.1_chr4	PGSB	CDS	77540667	77540742	.	+	0	ID=LotjaGi4g1v0397700.1.CDS.1;Parent=LotjaGi4g1v0397700.1
LjG1.1_chr4	PGSB	exon	77541707	77541852	.	+	.	ID=LotjaGi4g1v0397700.1.exon.2;Parent=LotjaGi4g1v0397700.1
LjG1.1_chr4	PGSB	CDS	77541707	77541852	.	+	2	ID=LotjaGi4g1v0397700.1.CDS.2;Parent=LotjaGi4g1v0397700.1
LjG1.1_chr4	PGSB	exon	77542074	77542292	.	+	.	ID=LotjaGi4g1v0397700.1.exon.3;Parent=LotjaGi4g1v0397700.1
LjG1.1_chr4	PGSB	CDS	77542074	77542292	.	+	0	ID=LotjaGi4g1v0397700.1.CDS.3;Parent=LotjaGi4g1v0397700.1
LjG1.1_chr4	PGSB	exon	77542646	77542858	.	+	.	ID=LotjaGi4g1v0397700.1.exon.4;Parent=LotjaGi4g1v0397700.1
LjG1.1_chr4	PGSB	CDS	77542646	77542858	.	+	0	ID=LotjaGi4g1v0397700.1.CDS.4;Parent=LotjaGi4g1v0397700.1
LjG1.1_chr4	PGSB	CDS	77543384	77543677	.	+	0	ID=LotjaGi4g1v0397700.1.CDS.5;Parent=LotjaGi4g1v0397700.1
LjG1.1_chr4	PGSB	exon	77543384	77544333	.	+	.	ID=LotjaGi4g1v0397700.1.exon.5;Parent=LotjaGi4g1v0397700.1
LjG1.1_chr4	PGSB	three_prime_UTR	77543678	77544333	.	+	.	ID=LotjaGi4g1v0397700.1.three_prime_UTR.2;Parent=LotjaGi4g1v0397700.1
###
LjG1.1_chr4	PGSB	three_prime_UTR	77543678	77544333	.	+	.	ID=LotjaGi4g1v0397700.1.three_prime_UTR.2;Parent=LotjaGi4g1v0397700.1
LjG1.1_chr4	PGSB	gene	77544947	77548279	.	-	.	ID=LotjaGi4g1v0397800
LjG1.1_chr4	PGSB	mRNA	77544947	77548279	.	-	.	ID=LotjaGi4g1v0397800.1;Parent=LotjaGi4g1v0397800;description=Alpha-ketoglutarate-dependent dioxygenase alkB-like protein 2;ahrdqual=***;GO=GO:0051213,GO:0055114;IPR=IPR025131,IPR025131;Pfam=PF13266,PF13266;te-related=0
LjG1.1_chr4	PGSB	three_prime_UTR	77544947	77545317	.	-	.	ID=LotjaGi4g1v0397800.1.three_prime_UTR.1;Parent=LotjaGi4g1v0397800.1
LjG1.1_chr4	PGSB	exon	77544947	77545665	.	-	.	ID=LotjaGi4g1v0397800.1.exon.1;Parent=LotjaGi4g1v0397800.1
LjG1.1_chr4	PGSB	CDS	77545318	77545665	.	-	0	ID=LotjaGi4g1v0397800.1.CDS.1;Parent=LotjaGi4g1v0397800.1
LjG1.1_chr4	PGSB	exon	77546278	77546598	.	-	.	ID=LotjaGi4g1v0397800.1.exon.2;Parent=LotjaGi4g1v0397800.1
LjG1.1_chr4	PGSB	CDS	77546278	77546598	.	-	0	ID=LotjaGi4g1v0397800.1.CDS.2;Parent=LotjaGi4g1v0397800.1
LjG1.1_chr4	PGSB	exon	77546727	77546856	.	-	.	ID=LotjaGi4g1v0397800.1.exon.3;Parent=LotjaGi4g1v0397800.1
LjG1.1_chr4	PGSB	CDS	77546727	77546856	.	-	1	ID=LotjaGi4g1v0397800.1.CDS.3;Parent=LotjaGi4g1v0397800.1
LjG1.1_chr4	PGSB	exon	77547663	77547736	.	-	.	ID=LotjaGi4g1v0397800.1.exon.4;Parent=LotjaGi4g1v0397800.1
LjG1.1_chr4	PGSB	CDS	77547663	77547736	.	-	0	ID=LotjaGi4g1v0397800.1.CDS.4;Parent=LotjaGi4g1v0397800.1
LjG1.1_chr4	PGSB	CDS	77547816	77547944	.	-	0	ID=LotjaGi4g1v0397800.1.CDS.5;Parent=LotjaGi4g1v0397800.1
LjG1.1_chr4	PGSB	exon	77547816	77548279	.	-	.	ID=LotjaGi4g1v0397800.1.exon.5;Parent=LotjaGi4g1v0397800.1
LjG1.1_chr4	PGSB	five_prime_UTR	77547945	77548279	.	-	.	ID=LotjaGi4g1v0397800.1.five_prime_UTR.2;Parent=LotjaGi4g1v0397800.1
###
LjG1.1_chr4	PGSB	five_prime_UTR	77547945	77548279	.	-	.	ID=LotjaGi4g1v0397800.1.five_prime_UTR.2;Parent=LotjaGi4g1v0397800.1
LjG1.1_chr4	PGSB	gene	77553571	77557140	.	-	.	ID=LotjaGi4g1v0397900_LC
LjG1.1_chr4	PGSB	mRNA	77553571	77557140	.	-	.	ID=LotjaGi4g1v0397900_LC.1;Parent=LotjaGi4g1v0397900_LC;description=S-locus lectin protein kinase family protein;ahrdqual=--*;te-related=0
LjG1.1_chr4	PGSB	three_prime_UTR	77553571	77553571	.	-	.	ID=LotjaGi4g1v0397900_LC.1.three_prime_UTR.1;Parent=LotjaGi4g1v0397900_LC.1
LjG1.1_chr4	PGSB	exon	77553571	77557140	.	-	.	ID=LotjaGi4g1v0397900_LC.1.exon.1;Parent=LotjaGi4g1v0397900_LC.1
LjG1.1_chr4	PGSB	CDS	77553572	77553925	.	-	0	ID=LotjaGi4g1v0397900_LC.1.CDS.1;Parent=LotjaGi4g1v0397900_LC.1
LjG1.1_chr4	PGSB	five_prime_UTR	77553926	77557140	.	-	.	ID=LotjaGi4g1v0397900_LC.1.five_prime_UTR.2;Parent=LotjaGi4g1v0397900_LC.1
###
LjG1.1_chr4	PGSB	five_prime_UTR	77553926	77557140	.	-	.	ID=LotjaGi4g1v0397900_LC.1.five_prime_UTR.2;Parent=LotjaGi4g1v0397900_LC.1
LjG1.1_chr4	PGSB	gene	77558619	77561709	.	-	.	ID=LotjaGi4g1v0398000
LjG1.1_chr4	PGSB	mRNA	77558619	77561709	.	-	.	ID=LotjaGi4g1v0398000.1;Parent=LotjaGi4g1v0398000;description=Transmembrane protein, putative;ahrdqual=***;GO=GO:0016020,GO:0016021;te-related=0
LjG1.1_chr4	PGSB	three_prime_UTR	77558619	77559369	.	-	.	ID=LotjaGi4g1v0398000.1.three_prime_UTR.1;Parent=LotjaGi4g1v0398000.1
LjG1.1_chr4	PGSB	exon	77558619	77561709	.	-	.	ID=LotjaGi4g1v0398000.1.exon.1;Parent=LotjaGi4g1v0398000.1
LjG1.1_chr4	PGSB	CDS	77559370	77560848	.	-	0	ID=LotjaGi4g1v0398000.1.CDS.1;Parent=LotjaGi4g1v0398000.1
LjG1.1_chr4	PGSB	five_prime_UTR	77560849	77561709	.	-	.	ID=LotjaGi4g1v0398000.1.five_prime_UTR.2;Parent=LotjaGi4g1v0398000.1
###
LjG1.1_chr4	PGSB	five_prime_UTR	77560849	77561709	.	-	.	ID=LotjaGi4g1v0398000.1.five_prime_UTR.2;Parent=LotjaGi4g1v0398000.1
LjG1.1_chr4	PGSB	gene	77567564	77574303	.	+	.	ID=LotjaGi4g1v0398100
LjG1.1_chr4	PGSB	mRNA	77567564	77574303	.	+	.	ID=LotjaGi4g1v0398100.1;Parent=LotjaGi4g1v0398100;description=Tetratricopeptide repeat protein 1;ahrdqual=***;IPR=IPR016024,IPR016024,IPR011990;Pfam=SSF48371,SSF48371,SSF48452;te-related=0
LjG1.1_chr4	PGSB	exon	77567564	77568056	.	+	.	ID=LotjaGi4g1v0398100.1.exon.1;Parent=LotjaGi4g1v0398100.1
LjG1.1_chr4	PGSB	five_prime_UTR	77567564	77568056	.	+	.	ID=LotjaGi4g1v0398100.1.five_prime_UTR.1;Parent=LotjaGi4g1v0398100.1
LjG1.1_chr4	PGSB	five_prime_UTR	77568663	77568749	.	+	.	ID=LotjaGi4g1v0398100.1.five_prime_UTR.2;Parent=LotjaGi4g1v0398100.1
LjG1.1_chr4	PGSB	exon	77568663	77569718	.	+	.	ID=LotjaGi4g1v0398100.1.exon.2;Parent=LotjaGi4g1v0398100.1
LjG1.1_chr4	PGSB	CDS	77568750	77569718	.	+	0	ID=LotjaGi4g1v0398100.1.CDS.1;Parent=LotjaGi4g1v0398100.1
LjG1.1_chr4	PGSB	exon	77570498	77571368	.	+	.	ID=LotjaGi4g1v0398100.1.exon.3;Parent=LotjaGi4g1v0398100.1
LjG1.1_chr4	PGSB	CDS	77570498	77571368	.	+	0	ID=LotjaGi4g1v0398100.1.CDS.2;Parent=LotjaGi4g1v0398100.1
LjG1.1_chr4	PGSB	CDS	77572239	77572285	.	+	2	ID=LotjaGi4g1v0398100.1.CDS.3;Parent=LotjaGi4g1v0398100.1
LjG1.1_chr4	PGSB	exon	77572239	77574303	.	+	.	ID=LotjaGi4g1v0398100.1.exon.4;Parent=LotjaGi4g1v0398100.1
LjG1.1_chr4	PGSB	three_prime_UTR	77572286	77574303	.	+	.	ID=LotjaGi4g1v0398100.1.three_prime_UTR.3;Parent=LotjaGi4g1v0398100.1
LjG1.1_chr4	PGSB	mRNA	77568750	77571576	.	+	.	ID=LotjaGi4g1v0398100.2;Parent=LotjaGi4g1v0398100;description=Tetratricopeptide repeat protein 1;ahrdqual=***;IPR=IPR016024,IPR016024,IPR011990;Pfam=SSF48371,SSF48371,SSF48452;te-related=0
LjG1.1_chr4	PGSB	exon	77568750	77569718	.	+	.	ID=LotjaGi4g1v0398100.2.exon.1;Parent=LotjaGi4g1v0398100.2
LjG1.1_chr4	PGSB	CDS	77568750	77569718	.	+	0	ID=LotjaGi4g1v0398100.2.CDS.1;Parent=LotjaGi4g1v0398100.2
LjG1.1_chr4	PGSB	exon	77570498	77571384	.	+	.	ID=LotjaGi4g1v0398100.2.exon.2;Parent=LotjaGi4g1v0398100.2
LjG1.1_chr4	PGSB	CDS	77570498	77571384	.	+	0	ID=LotjaGi4g1v0398100.2.CDS.2;Parent=LotjaGi4g1v0398100.2
LjG1.1_chr4	PGSB	CDS	77571524	77571524	.	+	1	ID=LotjaGi4g1v0398100.2.CDS.3;Parent=LotjaGi4g1v0398100.2
LjG1.1_chr4	PGSB	exon	77571524	77571576	.	+	.	ID=LotjaGi4g1v0398100.2.exon.3;Parent=LotjaGi4g1v0398100.2
LjG1.1_chr4	PGSB	three_prime_UTR	77571525	77571576	.	+	.	ID=LotjaGi4g1v0398100.2.three_prime_UTR.1;Parent=LotjaGi4g1v0398100.2
###
LjG1.1_chr4	PGSB	three_prime_UTR	77571525	77571576	.	+	.	ID=LotjaGi4g1v0398100.2.three_prime_UTR.1;Parent=LotjaGi4g1v0398100.2
LjG1.1_chr4	PGSB	gene	77567564	77576450	.	-	.	ID=LotjaGi4g1v0398200
LjG1.1_chr4	PGSB	mRNA	77567564	77576450	.	-	.	ID=LotjaGi4g1v0398200.1;Parent=LotjaGi4g1v0398200;description=Major facilitator superfamily transporter;ahrdqual=***;GO=GO:0016020,GO:0016021,GO:0055085;IPR=IPR011701,IPR020846,IPR020846;Pfam=PF07690,SSF103473,SSF103473;te-related=0
LjG1.1_chr4	PGSB	three_prime_UTR	77567564	77573564	.	-	.	ID=LotjaGi4g1v0398200.1.three_prime_UTR.1;Parent=LotjaGi4g1v0398200.1
LjG1.1_chr4	PGSB	exon	77567564	77574066	.	-	.	ID=LotjaGi4g1v0398200.1.exon.1;Parent=LotjaGi4g1v0398200.1
LjG1.1_chr4	PGSB	CDS	77573565	77574066	.	-	1	ID=LotjaGi4g1v0398200.1.CDS.1;Parent=LotjaGi4g1v0398200.1
LjG1.1_chr4	PGSB	exon	77574574	77575325	.	-	.	ID=LotjaGi4g1v0398200.1.exon.2;Parent=LotjaGi4g1v0398200.1
LjG1.1_chr4	PGSB	CDS	77574574	77575325	.	-	0	ID=LotjaGi4g1v0398200.1.CDS.2;Parent=LotjaGi4g1v0398200.1
LjG1.1_chr4	PGSB	CDS	77575902	77576189	.	-	0	ID=LotjaGi4g1v0398200.1.CDS.3;Parent=LotjaGi4g1v0398200.1
LjG1.1_chr4	PGSB	exon	77575902	77576450	.	-	.	ID=LotjaGi4g1v0398200.1.exon.3;Parent=LotjaGi4g1v0398200.1
LjG1.1_chr4	PGSB	five_prime_UTR	77576190	77576450	.	-	.	ID=LotjaGi4g1v0398200.1.five_prime_UTR.2;Parent=LotjaGi4g1v0398200.1
LjG1.1_chr4	PGSB	mRNA	77572884	77576323	.	-	.	ID=LotjaGi4g1v0398200.2;Parent=LotjaGi4g1v0398200;description=Protein spinster;ahrdqual=***;IPR=IPR020846,IPR011701;Pfam=SSF103473,PF07690;te-related=0
LjG1.1_chr4	PGSB	three_prime_UTR	77572884	77573931	.	-	.	ID=LotjaGi4g1v0398200.2.three_prime_UTR.1;Parent=LotjaGi4g1v0398200.2
LjG1.1_chr4	PGSB	exon	77572884	77574052	.	-	.	ID=LotjaGi4g1v0398200.2.exon.1;Parent=LotjaGi4g1v0398200.2
LjG1.1_chr4	PGSB	CDS	77573932	77574052	.	-	1	ID=LotjaGi4g1v0398200.2.CDS.1;Parent=LotjaGi4g1v0398200.2
LjG1.1_chr4	PGSB	exon	77574574	77575325	.	-	.	ID=LotjaGi4g1v0398200.2.exon.2;Parent=LotjaGi4g1v0398200.2
LjG1.1_chr4	PGSB	CDS	77574574	77575325	.	-	0	ID=LotjaGi4g1v0398200.2.CDS.2;Parent=LotjaGi4g1v0398200.2
LjG1.1_chr4	PGSB	CDS	77575902	77576189	.	-	0	ID=LotjaGi4g1v0398200.2.CDS.3;Parent=LotjaGi4g1v0398200.2
LjG1.1_chr4	PGSB	exon	77575902	77576323	.	-	.	ID=LotjaGi4g1v0398200.2.exon.3;Parent=LotjaGi4g1v0398200.2
LjG1.1_chr4	PGSB	five_prime_UTR	77576190	77576323	.	-	.	ID=LotjaGi4g1v0398200.2.five_prime_UTR.2;Parent=LotjaGi4g1v0398200.2
LjG1.1_chr4	PGSB	mRNA	77574558	77576195	.	-	.	ID=LotjaGi4g1v0398200.3;Parent=LotjaGi4g1v0398200;description=Protein spinster;ahrdqual=***;IPR=IPR020846,IPR011701;Pfam=SSF103473,PF07690;te-related=0
LjG1.1_chr4	PGSB	exon	77574558	77575325	.	-	.	ID=LotjaGi4g1v0398200.3.exon.1;Parent=LotjaGi4g1v0398200.3
LjG1.1_chr4	PGSB	CDS	77574558	77575325	.	-	0	ID=LotjaGi4g1v0398200.3.CDS.1;Parent=LotjaGi4g1v0398200.3
LjG1.1_chr4	PGSB	CDS	77575902	77576189	.	-	0	ID=LotjaGi4g1v0398200.3.CDS.2;Parent=LotjaGi4g1v0398200.3
LjG1.1_chr4	PGSB	exon	77575902	77576195	.	-	.	ID=LotjaGi4g1v0398200.3.exon.2;Parent=LotjaGi4g1v0398200.3
###
LjG1.1_chr4	PGSB	exon	77575902	77576195	.	-	.	ID=LotjaGi4g1v0398200.3.exon.2;Parent=LotjaGi4g1v0398200.3
LjG1.1_chr4	PGSB	gene	77594876	77598450	.	+	.	ID=LotjaGi4g1v0398300_LC
LjG1.1_chr4	PGSB	mRNA	77594876	77598450	.	+	.	ID=LotjaGi4g1v0398300_LC.1;Parent=LotjaGi4g1v0398300_LC;description=Methylcrotonoyl-CoA carboxylase subunit alpha, mitochondrial;ahrdqual=--*;GO=GO:0000166,GO:0005524,GO:0016874,GO:0046872;te-related=0
LjG1.1_chr4	PGSB	exon	77594876	77595125	.	+	.	ID=LotjaGi4g1v0398300_LC.1.exon.1;Parent=LotjaGi4g1v0398300_LC.1
LjG1.1_chr4	PGSB	CDS	77594876	77595125	.	+	0	ID=LotjaGi4g1v0398300_LC.1.CDS.1;Parent=LotjaGi4g1v0398300_LC.1
LjG1.1_chr4	PGSB	exon	77595272	77595349	.	+	.	ID=LotjaGi4g1v0398300_LC.1.exon.2;Parent=LotjaGi4g1v0398300_LC.1
LjG1.1_chr4	PGSB	CDS	77595272	77595349	.	+	2	ID=LotjaGi4g1v0398300_LC.1.CDS.2;Parent=LotjaGi4g1v0398300_LC.1
LjG1.1_chr4	PGSB	CDS	77596315	77596319	.	+	2	ID=LotjaGi4g1v0398300_LC.1.CDS.3;Parent=LotjaGi4g1v0398300_LC.1
LjG1.1_chr4	PGSB	exon	77596315	77596398	.	+	.	ID=LotjaGi4g1v0398300_LC.1.exon.3;Parent=LotjaGi4g1v0398300_LC.1
LjG1.1_chr4	PGSB	three_prime_UTR	77596320	77596398	.	+	.	ID=LotjaGi4g1v0398300_LC.1.three_prime_UTR.1;Parent=LotjaGi4g1v0398300_LC.1
LjG1.1_chr4	PGSB	exon	77596575	77596744	.	+	.	ID=LotjaGi4g1v0398300_LC.1.exon.4;Parent=LotjaGi4g1v0398300_LC.1
LjG1.1_chr4	PGSB	three_prime_UTR	77596575	77596744	.	+	.	ID=LotjaGi4g1v0398300_LC.1.three_prime_UTR.2;Parent=LotjaGi4g1v0398300_LC.1
LjG1.1_chr4	PGSB	exon	77597270	77598450	.	+	.	ID=LotjaGi4g1v0398300_LC.1.exon.5;Parent=LotjaGi4g1v0398300_LC.1
LjG1.1_chr4	PGSB	three_prime_UTR	77597270	77598450	.	+	.	ID=LotjaGi4g1v0398300_LC.1.three_prime_UTR.3;Parent=LotjaGi4g1v0398300_LC.1
LjG1.1_chr4	PGSB	mRNA	77594887	77598394	.	+	.	ID=LotjaGi4g1v0398300_LC.2;Parent=LotjaGi4g1v0398300_LC;description=Methylcrotonoyl-CoA carboxylase subunit alpha, mitochondrial;ahrdqual=--*;GO=GO:0000166,GO:0005524,GO:0016874,GO:0046872;te-related=0
LjG1.1_chr4	PGSB	five_prime_UTR	77594887	77594887	.	+	.	ID=LotjaGi4g1v0398300_LC.2.five_prime_UTR.1;Parent=LotjaGi4g1v0398300_LC.2
LjG1.1_chr4	PGSB	exon	77594887	77595125	.	+	.	ID=LotjaGi4g1v0398300_LC.2.exon.1;Parent=LotjaGi4g1v0398300_LC.2
LjG1.1_chr4	PGSB	CDS	77594888	77595125	.	+	0	ID=LotjaGi4g1v0398300_LC.2.CDS.1;Parent=LotjaGi4g1v0398300_LC.2
LjG1.1_chr4	PGSB	CDS	77595272	77595393	.	+	2	ID=LotjaGi4g1v0398300_LC.2.CDS.2;Parent=LotjaGi4g1v0398300_LC.2
LjG1.1_chr4	PGSB	exon	77595272	77596398	.	+	.	ID=LotjaGi4g1v0398300_LC.2.exon.2;Parent=LotjaGi4g1v0398300_LC.2
LjG1.1_chr4	PGSB	three_prime_UTR	77595394	77596398	.	+	.	ID=LotjaGi4g1v0398300_LC.2.three_prime_UTR.2;Parent=LotjaGi4g1v0398300_LC.2
LjG1.1_chr4	PGSB	exon	77596575	77598394	.	+	.	ID=LotjaGi4g1v0398300_LC.2.exon.3;Parent=LotjaGi4g1v0398300_LC.2
LjG1.1_chr4	PGSB	three_prime_UTR	77596575	77598394	.	+	.	ID=LotjaGi4g1v0398300_LC.2.three_prime_UTR.3;Parent=LotjaGi4g1v0398300_LC.2
###
LjG1.1_chr4	PGSB	three_prime_UTR	77596575	77598394	.	+	.	ID=LotjaGi4g1v0398300_LC.2.three_prime_UTR.3;Parent=LotjaGi4g1v0398300_LC.2
LjG1.1_chr4	PGSB	gene	77604879	77605316	.	-	.	ID=LotjaGi4g1v0398400_LC
LjG1.1_chr4	PGSB	mRNA	77604879	77605316	.	-	.	ID=LotjaGi4g1v0398400_LC.1;Parent=LotjaGi4g1v0398400_LC;description=RNA-directed DNA polymerase (Reverse transcriptase); Ribonuclease H;ahrdqual=*-*;GO=GO:0003676,GO:0003964,GO:0004523,GO:0006278,GO:0090502;IPR=IPR026960;Pfam=PF13966;te-related=1
LjG1.1_chr4	PGSB	three_prime_UTR	77604879	77604954	.	-	.	ID=LotjaGi4g1v0398400_LC.1.three_prime_UTR.1;Parent=LotjaGi4g1v0398400_LC.1
LjG1.1_chr4	PGSB	exon	77604879	77605316	.	-	.	ID=LotjaGi4g1v0398400_LC.1.exon.1;Parent=LotjaGi4g1v0398400_LC.1
LjG1.1_chr4	PGSB	CDS	77604955	77605314	.	-	0	ID=LotjaGi4g1v0398400_LC.1.CDS.1;Parent=LotjaGi4g1v0398400_LC.1
LjG1.1_chr4	PGSB	five_prime_UTR	77605315	77605316	.	-	.	ID=LotjaGi4g1v0398400_LC.1.five_prime_UTR.2;Parent=LotjaGi4g1v0398400_LC.1
###
LjG1.1_chr4	PGSB	five_prime_UTR	77605315	77605316	.	-	.	ID=LotjaGi4g1v0398400_LC.1.five_prime_UTR.2;Parent=LotjaGi4g1v0398400_LC.1
LjG1.1_chr4	PGSB	gene	77613016	77613699	.	-	.	ID=LotjaGi4g1v0398500_LC
LjG1.1_chr4	PGSB	mRNA	77613016	77613699	.	-	.	ID=LotjaGi4g1v0398500_LC.1;Parent=LotjaGi4g1v0398500_LC;description=Zinc finger protein 264;ahrdqual=--*;GO=GO:0000981,GO:0003676,GO:0003677,GO:0005622,GO:0005634,GO:0006351,GO:0006355,GO:0006357,GO:0046872;te-related=0
LjG1.1_chr4	PGSB	three_prime_UTR	77613016	77613216	.	-	.	ID=LotjaGi4g1v0398500_LC.1.three_prime_UTR.1;Parent=LotjaGi4g1v0398500_LC.1
LjG1.1_chr4	PGSB	exon	77613016	77613243	.	-	.	ID=LotjaGi4g1v0398500_LC.1.exon.1;Parent=LotjaGi4g1v0398500_LC.1
LjG1.1_chr4	PGSB	CDS	77613217	77613243	.	-	0	ID=LotjaGi4g1v0398500_LC.1.CDS.1;Parent=LotjaGi4g1v0398500_LC.1
LjG1.1_chr4	PGSB	CDS	77613314	77613634	.	-	0	ID=LotjaGi4g1v0398500_LC.1.CDS.2;Parent=LotjaGi4g1v0398500_LC.1
LjG1.1_chr4	PGSB	exon	77613314	77613699	.	-	.	ID=LotjaGi4g1v0398500_LC.1.exon.2;Parent=LotjaGi4g1v0398500_LC.1
LjG1.1_chr4	PGSB	five_prime_UTR	77613635	77613699	.	-	.	ID=LotjaGi4g1v0398500_LC.1.five_prime_UTR.2;Parent=LotjaGi4g1v0398500_LC.1
###
LjG1.1_chr4	PGSB	five_prime_UTR	77613635	77613699	.	-	.	ID=LotjaGi4g1v0398500_LC.1.five_prime_UTR.2;Parent=LotjaGi4g1v0398500_LC.1
LjG1.1_chr4	PGSB	gene	77619441	77623057	.	-	.	ID=LotjaGi4g1v0398600
LjG1.1_chr4	PGSB	mRNA	77619441	77623057	.	-	.	ID=LotjaGi4g1v0398600.1;Parent=LotjaGi4g1v0398600;description=PITH domain-containing protein 1;ahrdqual=***;IPR=IPR008979,IPR010400;Pfam=SSF49785,PF06201;te-related=0
LjG1.1_chr4	PGSB	three_prime_UTR	77619441	77619757	.	-	.	ID=LotjaGi4g1v0398600.1.three_prime_UTR.1;Parent=LotjaGi4g1v0398600.1
LjG1.1_chr4	PGSB	exon	77619441	77619800	.	-	.	ID=LotjaGi4g1v0398600.1.exon.1;Parent=LotjaGi4g1v0398600.1
LjG1.1_chr4	PGSB	CDS	77619758	77619800	.	-	1	ID=LotjaGi4g1v0398600.1.CDS.1;Parent=LotjaGi4g1v0398600.1
LjG1.1_chr4	PGSB	exon	77620317	77620378	.	-	.	ID=LotjaGi4g1v0398600.1.exon.2;Parent=LotjaGi4g1v0398600.1
LjG1.1_chr4	PGSB	CDS	77620317	77620378	.	-	0	ID=LotjaGi4g1v0398600.1.CDS.2;Parent=LotjaGi4g1v0398600.1
LjG1.1_chr4	PGSB	exon	77620472	77620580	.	-	.	ID=LotjaGi4g1v0398600.1.exon.3;Parent=LotjaGi4g1v0398600.1
LjG1.1_chr4	PGSB	CDS	77620472	77620580	.	-	1	ID=LotjaGi4g1v0398600.1.CDS.3;Parent=LotjaGi4g1v0398600.1
LjG1.1_chr4	PGSB	exon	77620840	77620889	.	-	.	ID=LotjaGi4g1v0398600.1.exon.4;Parent=LotjaGi4g1v0398600.1
LjG1.1_chr4	PGSB	CDS	77620840	77620889	.	-	0	ID=LotjaGi4g1v0398600.1.CDS.4;Parent=LotjaGi4g1v0398600.1
LjG1.1_chr4	PGSB	exon	77620973	77621030	.	-	.	ID=LotjaGi4g1v0398600.1.exon.5;Parent=LotjaGi4g1v0398600.1
LjG1.1_chr4	PGSB	CDS	77620973	77621030	.	-	1	ID=LotjaGi4g1v0398600.1.CDS.5;Parent=LotjaGi4g1v0398600.1
LjG1.1_chr4	PGSB	exon	77622084	77622161	.	-	.	ID=LotjaGi4g1v0398600.1.exon.6;Parent=LotjaGi4g1v0398600.1
LjG1.1_chr4	PGSB	CDS	77622084	77622161	.	-	1	ID=LotjaGi4g1v0398600.1.CDS.6;Parent=LotjaGi4g1v0398600.1
LjG1.1_chr4	PGSB	exon	77622508	77622557	.	-	.	ID=LotjaGi4g1v0398600.1.exon.7;Parent=LotjaGi4g1v0398600.1
LjG1.1_chr4	PGSB	CDS	77622508	77622557	.	-	0	ID=LotjaGi4g1v0398600.1.CDS.7;Parent=LotjaGi4g1v0398600.1
LjG1.1_chr4	PGSB	exon	77622659	77622739	.	-	.	ID=LotjaGi4g1v0398600.1.exon.8;Parent=LotjaGi4g1v0398600.1
LjG1.1_chr4	PGSB	CDS	77622659	77622739	.	-	0	ID=LotjaGi4g1v0398600.1.CDS.8;Parent=LotjaGi4g1v0398600.1
LjG1.1_chr4	PGSB	CDS	77622827	77622910	.	-	0	ID=LotjaGi4g1v0398600.1.CDS.9;Parent=LotjaGi4g1v0398600.1
LjG1.1_chr4	PGSB	exon	77622827	77623057	.	-	.	ID=LotjaGi4g1v0398600.1.exon.9;Parent=LotjaGi4g1v0398600.1
LjG1.1_chr4	PGSB	five_prime_UTR	77622911	77623057	.	-	.	ID=LotjaGi4g1v0398600.1.five_prime_UTR.2;Parent=LotjaGi4g1v0398600.1
###
LjG1.1_chr4	PGSB	five_prime_UTR	77622911	77623057	.	-	.	ID=LotjaGi4g1v0398600.1.five_prime_UTR.2;Parent=LotjaGi4g1v0398600.1
LjG1.1_chr4	PGSB	gene	77623813	77627187	.	+	.	ID=LotjaGi4g1v0398700
LjG1.1_chr4	PGSB	mRNA	77623813	77627187	.	+	.	ID=LotjaGi4g1v0398700.1;Parent=LotjaGi4g1v0398700;description=Protein SCO1, mitochondrial-like protein;ahrdqual=***;IPR=IPR012336,IPR003782;Pfam=SSF52833,PF02630;te-related=0
LjG1.1_chr4	PGSB	five_prime_UTR	77623813	77623977	.	+	.	ID=LotjaGi4g1v0398700.1.five_prime_UTR.1;Parent=LotjaGi4g1v0398700.1
LjG1.1_chr4	PGSB	exon	77623813	77624054	.	+	.	ID=LotjaGi4g1v0398700.1.exon.1;Parent=LotjaGi4g1v0398700.1
LjG1.1_chr4	PGSB	CDS	77623978	77624054	.	+	0	ID=LotjaGi4g1v0398700.1.CDS.1;Parent=LotjaGi4g1v0398700.1
LjG1.1_chr4	PGSB	exon	77624147	77624234	.	+	.	ID=LotjaGi4g1v0398700.1.exon.2;Parent=LotjaGi4g1v0398700.1
LjG1.1_chr4	PGSB	CDS	77624147	77624234	.	+	1	ID=LotjaGi4g1v0398700.1.CDS.2;Parent=LotjaGi4g1v0398700.1
LjG1.1_chr4	PGSB	exon	77624381	77624483	.	+	.	ID=LotjaGi4g1v0398700.1.exon.3;Parent=LotjaGi4g1v0398700.1
LjG1.1_chr4	PGSB	CDS	77624381	77624483	.	+	0	ID=LotjaGi4g1v0398700.1.CDS.3;Parent=LotjaGi4g1v0398700.1
LjG1.1_chr4	PGSB	exon	77626104	77626283	.	+	.	ID=LotjaGi4g1v0398700.1.exon.4;Parent=LotjaGi4g1v0398700.1
LjG1.1_chr4	PGSB	CDS	77626104	77626283	.	+	2	ID=LotjaGi4g1v0398700.1.CDS.4;Parent=LotjaGi4g1v0398700.1
LjG1.1_chr4	PGSB	exon	77626368	77626457	.	+	.	ID=LotjaGi4g1v0398700.1.exon.5;Parent=LotjaGi4g1v0398700.1
LjG1.1_chr4	PGSB	CDS	77626368	77626457	.	+	2	ID=LotjaGi4g1v0398700.1.CDS.5;Parent=LotjaGi4g1v0398700.1
LjG1.1_chr4	PGSB	exon	77626612	77626744	.	+	.	ID=LotjaGi4g1v0398700.1.exon.6;Parent=LotjaGi4g1v0398700.1
LjG1.1_chr4	PGSB	CDS	77626612	77626744	.	+	2	ID=LotjaGi4g1v0398700.1.CDS.6;Parent=LotjaGi4g1v0398700.1
LjG1.1_chr4	PGSB	CDS	77626832	77626883	.	+	1	ID=LotjaGi4g1v0398700.1.CDS.7;Parent=LotjaGi4g1v0398700.1
LjG1.1_chr4	PGSB	exon	77626832	77627187	.	+	.	ID=LotjaGi4g1v0398700.1.exon.7;Parent=LotjaGi4g1v0398700.1
LjG1.1_chr4	PGSB	three_prime_UTR	77626884	77627187	.	+	.	ID=LotjaGi4g1v0398700.1.three_prime_UTR.2;Parent=LotjaGi4g1v0398700.1
###
LjG1.1_chr4	PGSB	three_prime_UTR	77626884	77627187	.	+	.	ID=LotjaGi4g1v0398700.1.three_prime_UTR.2;Parent=LotjaGi4g1v0398700.1
LjG1.1_chr4	PGSB	gene	77624145	77633777	.	-	.	ID=LotjaGi4g1v0398800
LjG1.1_chr4	PGSB	mRNA	77624145	77633777	.	-	.	ID=LotjaGi4g1v0398800.1;Parent=LotjaGi4g1v0398800;description=Lipoxygenase domain-containing 1;ahrdqual=***;IPR=IPR001024,IPR001024;Pfam=PF01477,SSF49723;te-related=0
LjG1.1_chr4	PGSB	exon	77624145	77626221	.	-	.	ID=LotjaGi4g1v0398800.1.exon.1;Parent=LotjaGi4g1v0398800.1
LjG1.1_chr4	PGSB	three_prime_UTR	77624145	77626221	.	-	.	ID=LotjaGi4g1v0398800.1.three_prime_UTR.1;Parent=LotjaGi4g1v0398800.1
LjG1.1_chr4	PGSB	three_prime_UTR	77631137	77633040	.	-	.	ID=LotjaGi4g1v0398800.1.three_prime_UTR.2;Parent=LotjaGi4g1v0398800.1
LjG1.1_chr4	PGSB	exon	77631137	77633535	.	-	.	ID=LotjaGi4g1v0398800.1.exon.2;Parent=LotjaGi4g1v0398800.1
LjG1.1_chr4	PGSB	CDS	77633041	77633535	.	-	0	ID=LotjaGi4g1v0398800.1.CDS.1;Parent=LotjaGi4g1v0398800.1
LjG1.1_chr4	PGSB	CDS	77633623	77633694	.	-	0	ID=LotjaGi4g1v0398800.1.CDS.2;Parent=LotjaGi4g1v0398800.1
LjG1.1_chr4	PGSB	exon	77633623	77633777	.	-	.	ID=LotjaGi4g1v0398800.1.exon.3;Parent=LotjaGi4g1v0398800.1
LjG1.1_chr4	PGSB	five_prime_UTR	77633695	77633777	.	-	.	ID=LotjaGi4g1v0398800.1.five_prime_UTR.3;Parent=LotjaGi4g1v0398800.1
###
LjG1.1_chr4	PGSB	five_prime_UTR	77633695	77633777	.	-	.	ID=LotjaGi4g1v0398800.1.five_prime_UTR.3;Parent=LotjaGi4g1v0398800.1
LjG1.1_chr4	PGSB	gene	77628583	77633777	.	+	.	ID=LotjaGi4g1v0398900
LjG1.1_chr4	PGSB	mRNA	77628583	77633777	.	+	.	ID=LotjaGi4g1v0398900.1;Parent=LotjaGi4g1v0398900;description=Protein SCO1, mitochondrial-like protein;ahrdqual=***;IPR=IPR003782,IPR012336;Pfam=PF02630,SSF52833;te-related=0
LjG1.1_chr4	PGSB	five_prime_UTR	77628583	77628808	.	+	.	ID=LotjaGi4g1v0398900.1.five_prime_UTR.1;Parent=LotjaGi4g1v0398900.1
LjG1.1_chr4	PGSB	exon	77628583	77628882	.	+	.	ID=LotjaGi4g1v0398900.1.exon.1;Parent=LotjaGi4g1v0398900.1
LjG1.1_chr4	PGSB	CDS	77628809	77628882	.	+	0	ID=LotjaGi4g1v0398900.1.CDS.1;Parent=LotjaGi4g1v0398900.1
LjG1.1_chr4	PGSB	exon	77628973	77629114	.	+	.	ID=LotjaGi4g1v0398900.1.exon.2;Parent=LotjaGi4g1v0398900.1
LjG1.1_chr4	PGSB	CDS	77628973	77629114	.	+	1	ID=LotjaGi4g1v0398900.1.CDS.2;Parent=LotjaGi4g1v0398900.1
LjG1.1_chr4	PGSB	exon	77629252	77629327	.	+	.	ID=LotjaGi4g1v0398900.1.exon.3;Parent=LotjaGi4g1v0398900.1
LjG1.1_chr4	PGSB	CDS	77629252	77629327	.	+	0	ID=LotjaGi4g1v0398900.1.CDS.3;Parent=LotjaGi4g1v0398900.1
LjG1.1_chr4	PGSB	exon	77630995	77631198	.	+	.	ID=LotjaGi4g1v0398900.1.exon.4;Parent=LotjaGi4g1v0398900.1
LjG1.1_chr4	PGSB	CDS	77630995	77631198	.	+	2	ID=LotjaGi4g1v0398900.1.CDS.4;Parent=LotjaGi4g1v0398900.1
LjG1.1_chr4	PGSB	exon	77631283	77631372	.	+	.	ID=LotjaGi4g1v0398900.1.exon.5;Parent=LotjaGi4g1v0398900.1
LjG1.1_chr4	PGSB	CDS	77631283	77631372	.	+	2	ID=LotjaGi4g1v0398900.1.CDS.5;Parent=LotjaGi4g1v0398900.1
LjG1.1_chr4	PGSB	exon	77631534	77631666	.	+	.	ID=LotjaGi4g1v0398900.1.exon.6;Parent=LotjaGi4g1v0398900.1
LjG1.1_chr4	PGSB	CDS	77631534	77631666	.	+	2	ID=LotjaGi4g1v0398900.1.CDS.6;Parent=LotjaGi4g1v0398900.1
LjG1.1_chr4	PGSB	CDS	77631757	77631865	.	+	1	ID=LotjaGi4g1v0398900.1.CDS.7;Parent=LotjaGi4g1v0398900.1
LjG1.1_chr4	PGSB	exon	77631757	77633777	.	+	.	ID=LotjaGi4g1v0398900.1.exon.7;Parent=LotjaGi4g1v0398900.1
LjG1.1_chr4	PGSB	three_prime_UTR	77631866	77633777	.	+	.	ID=LotjaGi4g1v0398900.1.three_prime_UTR.2;Parent=LotjaGi4g1v0398900.1
###
LjG1.1_chr4	PGSB	three_prime_UTR	77631866	77633777	.	+	.	ID=LotjaGi4g1v0398900.1.three_prime_UTR.2;Parent=LotjaGi4g1v0398900.1
LjG1.1_chr4	PGSB	gene	77635669	77636750	.	+	.	ID=LotjaGi4g1v0399000
LjG1.1_chr4	PGSB	mRNA	77635669	77636750	.	+	.	ID=LotjaGi4g1v0399000.1;Parent=LotjaGi4g1v0399000;description=Late embryogenesis abundant hydroxyproline-rich glycoprotein;ahrdqual=***;GO=GO:0016020,GO:0016021;te-related=0
LjG1.1_chr4	PGSB	five_prime_UTR	77635669	77635889	.	+	.	ID=LotjaGi4g1v0399000.1.five_prime_UTR.1;Parent=LotjaGi4g1v0399000.1
LjG1.1_chr4	PGSB	exon	77635669	77636750	.	+	.	ID=LotjaGi4g1v0399000.1.exon.1;Parent=LotjaGi4g1v0399000.1
LjG1.1_chr4	PGSB	CDS	77635890	77636651	.	+	0	ID=LotjaGi4g1v0399000.1.CDS.1;Parent=LotjaGi4g1v0399000.1
LjG1.1_chr4	PGSB	three_prime_UTR	77636652	77636750	.	+	.	ID=LotjaGi4g1v0399000.1.three_prime_UTR.2;Parent=LotjaGi4g1v0399000.1
###
LjG1.1_chr4	PGSB	three_prime_UTR	77636652	77636750	.	+	.	ID=LotjaGi4g1v0399000.1.three_prime_UTR.2;Parent=LotjaGi4g1v0399000.1
LjG1.1_chr4	PGSB	gene	77646015	77649229	.	-	.	ID=LotjaGi4g1v0399100
LjG1.1_chr4	PGSB	mRNA	77646015	77649229	.	-	.	ID=LotjaGi4g1v0399100.1;Parent=LotjaGi4g1v0399100;description=Trehalose 6-phosphate phosphatase;ahrdqual=***;GO=GO:0003824,GO:0004805,GO:0005992,GO:0016311,GO:0016787;IPR=IPR003337,IPR003337,IPR023214,IPR006379;Pfam=PF02358,TIGR00685,SSF56784,TIGR01484;te-related=0
LjG1.1_chr4	PGSB	three_prime_UTR	77646015	77646399	.	-	.	ID=LotjaGi4g1v0399100.1.three_prime_UTR.1;Parent=LotjaGi4g1v0399100.1
LjG1.1_chr4	PGSB	exon	77646015	77646459	.	-	.	ID=LotjaGi4g1v0399100.1.exon.1;Parent=LotjaGi4g1v0399100.1
LjG1.1_chr4	PGSB	CDS	77646400	77646459	.	-	0	ID=LotjaGi4g1v0399100.1.CDS.1;Parent=LotjaGi4g1v0399100.1
LjG1.1_chr4	PGSB	exon	77646554	77646646	.	-	.	ID=LotjaGi4g1v0399100.1.exon.2;Parent=LotjaGi4g1v0399100.1
LjG1.1_chr4	PGSB	CDS	77646554	77646646	.	-	0	ID=LotjaGi4g1v0399100.1.CDS.2;Parent=LotjaGi4g1v0399100.1
LjG1.1_chr4	PGSB	exon	77646775	77646845	.	-	.	ID=LotjaGi4g1v0399100.1.exon.3;Parent=LotjaGi4g1v0399100.1
LjG1.1_chr4	PGSB	CDS	77646775	77646845	.	-	2	ID=LotjaGi4g1v0399100.1.CDS.3;Parent=LotjaGi4g1v0399100.1
LjG1.1_chr4	PGSB	exon	77647160	77647229	.	-	.	ID=LotjaGi4g1v0399100.1.exon.4;Parent=LotjaGi4g1v0399100.1
LjG1.1_chr4	PGSB	CDS	77647160	77647229	.	-	0	ID=LotjaGi4g1v0399100.1.CDS.4;Parent=LotjaGi4g1v0399100.1
LjG1.1_chr4	PGSB	exon	77647376	77647453	.	-	.	ID=LotjaGi4g1v0399100.1.exon.5;Parent=LotjaGi4g1v0399100.1
LjG1.1_chr4	PGSB	CDS	77647376	77647453	.	-	0	ID=LotjaGi4g1v0399100.1.CDS.5;Parent=LotjaGi4g1v0399100.1
LjG1.1_chr4	PGSB	exon	77647576	77647677	.	-	.	ID=LotjaGi4g1v0399100.1.exon.6;Parent=LotjaGi4g1v0399100.1
LjG1.1_chr4	PGSB	CDS	77647576	77647677	.	-	0	ID=LotjaGi4g1v0399100.1.CDS.6;Parent=LotjaGi4g1v0399100.1
LjG1.1_chr4	PGSB	exon	77647778	77647840	.	-	.	ID=LotjaGi4g1v0399100.1.exon.7;Parent=LotjaGi4g1v0399100.1
LjG1.1_chr4	PGSB	CDS	77647778	77647840	.	-	0	ID=LotjaGi4g1v0399100.1.CDS.7;Parent=LotjaGi4g1v0399100.1
LjG1.1_chr4	PGSB	exon	77647954	77648046	.	-	.	ID=LotjaGi4g1v0399100.1.exon.8;Parent=LotjaGi4g1v0399100.1
LjG1.1_chr4	PGSB	CDS	77647954	77648046	.	-	0	ID=LotjaGi4g1v0399100.1.CDS.8;Parent=LotjaGi4g1v0399100.1
LjG1.1_chr4	PGSB	exon	77648135	77648206	.	-	.	ID=LotjaGi4g1v0399100.1.exon.9;Parent=LotjaGi4g1v0399100.1
LjG1.1_chr4	PGSB	CDS	77648135	77648206	.	-	0	ID=LotjaGi4g1v0399100.1.CDS.9;Parent=LotjaGi4g1v0399100.1
LjG1.1_chr4	PGSB	exon	77648307	77648447	.	-	.	ID=LotjaGi4g1v0399100.1.exon.10;Parent=LotjaGi4g1v0399100.1
LjG1.1_chr4	PGSB	CDS	77648307	77648447	.	-	0	ID=LotjaGi4g1v0399100.1.CDS.10;Parent=LotjaGi4g1v0399100.1
LjG1.1_chr4	PGSB	CDS	77648543	77648794	.	-	0	ID=LotjaGi4g1v0399100.1.CDS.11;Parent=LotjaGi4g1v0399100.1
LjG1.1_chr4	PGSB	exon	77648543	77648802	.	-	.	ID=LotjaGi4g1v0399100.1.exon.11;Parent=LotjaGi4g1v0399100.1
LjG1.1_chr4	PGSB	five_prime_UTR	77648795	77648802	.	-	.	ID=LotjaGi4g1v0399100.1.five_prime_UTR.2;Parent=LotjaGi4g1v0399100.1
LjG1.1_chr4	PGSB	exon	77648912	77649229	.	-	.	ID=LotjaGi4g1v0399100.1.exon.12;Parent=LotjaGi4g1v0399100.1
LjG1.1_chr4	PGSB	five_prime_UTR	77648912	77649229	.	-	.	ID=LotjaGi4g1v0399100.1.five_prime_UTR.3;Parent=LotjaGi4g1v0399100.1
LjG1.1_chr4	PGSB	mRNA	77646381	77648794	.	-	.	ID=LotjaGi4g1v0399100.2;Parent=LotjaGi4g1v0399100;description=Trehalose 6-phosphate phosphatase;ahrdqual=***;GO=GO:0003824,GO:0004805,GO:0005992,GO:0016311,GO:0016787;te-related=0
LjG1.1_chr4	PGSB	exon	77646381	77646459	.	-	.	ID=LotjaGi4g1v0399100.2.exon.1;Parent=LotjaGi4g1v0399100.2
LjG1.1_chr4	PGSB	CDS	77646400	77646459	.	-	0	ID=LotjaGi4g1v0399100.2.CDS.1;Parent=LotjaGi4g1v0399100.2
LjG1.1_chr4	PGSB	exon	77646554	77646646	.	-	.	ID=LotjaGi4g1v0399100.2.exon.2;Parent=LotjaGi4g1v0399100.2
LjG1.1_chr4	PGSB	CDS	77646554	77646646	.	-	0	ID=LotjaGi4g1v0399100.2.CDS.2;Parent=LotjaGi4g1v0399100.2
LjG1.1_chr4	PGSB	exon	77646775	77646845	.	-	.	ID=LotjaGi4g1v0399100.2.exon.3;Parent=LotjaGi4g1v0399100.2
LjG1.1_chr4	PGSB	CDS	77646775	77646845	.	-	2	ID=LotjaGi4g1v0399100.2.CDS.3;Parent=LotjaGi4g1v0399100.2
LjG1.1_chr4	PGSB	exon	77647160	77647229	.	-	.	ID=LotjaGi4g1v0399100.2.exon.4;Parent=LotjaGi4g1v0399100.2
LjG1.1_chr4	PGSB	CDS	77647160	77647229	.	-	0	ID=LotjaGi4g1v0399100.2.CDS.4;Parent=LotjaGi4g1v0399100.2
LjG1.1_chr4	PGSB	exon	77647376	77647453	.	-	.	ID=LotjaGi4g1v0399100.2.exon.5;Parent=LotjaGi4g1v0399100.2
LjG1.1_chr4	PGSB	CDS	77647376	77647453	.	-	0	ID=LotjaGi4g1v0399100.2.CDS.5;Parent=LotjaGi4g1v0399100.2
LjG1.1_chr4	PGSB	exon	77647576	77647677	.	-	.	ID=LotjaGi4g1v0399100.2.exon.6;Parent=LotjaGi4g1v0399100.2
LjG1.1_chr4	PGSB	CDS	77647576	77647677	.	-	0	ID=LotjaGi4g1v0399100.2.CDS.6;Parent=LotjaGi4g1v0399100.2
LjG1.1_chr4	PGSB	exon	77647778	77647840	.	-	.	ID=LotjaGi4g1v0399100.2.exon.7;Parent=LotjaGi4g1v0399100.2
LjG1.1_chr4	PGSB	CDS	77647778	77647840	.	-	0	ID=LotjaGi4g1v0399100.2.CDS.7;Parent=LotjaGi4g1v0399100.2
LjG1.1_chr4	PGSB	exon	77647954	77648046	.	-	.	ID=LotjaGi4g1v0399100.2.exon.8;Parent=LotjaGi4g1v0399100.2
LjG1.1_chr4	PGSB	CDS	77647954	77648046	.	-	0	ID=LotjaGi4g1v0399100.2.CDS.8;Parent=LotjaGi4g1v0399100.2
LjG1.1_chr4	PGSB	exon	77648135	77648206	.	-	.	ID=LotjaGi4g1v0399100.2.exon.9;Parent=LotjaGi4g1v0399100.2
LjG1.1_chr4	PGSB	CDS	77648135	77648206	.	-	0	ID=LotjaGi4g1v0399100.2.CDS.9;Parent=LotjaGi4g1v0399100.2
LjG1.1_chr4	PGSB	exon	77648307	77648447	.	-	.	ID=LotjaGi4g1v0399100.2.exon.10;Parent=LotjaGi4g1v0399100.2
LjG1.1_chr4	PGSB	CDS	77648307	77648447	.	-	0	ID=LotjaGi4g1v0399100.2.CDS.10;Parent=LotjaGi4g1v0399100.2
LjG1.1_chr4	PGSB	exon	77648543	77648794	.	-	.	ID=LotjaGi4g1v0399100.2.exon.11;Parent=LotjaGi4g1v0399100.2
LjG1.1_chr4	PGSB	CDS	77648543	77648794	.	-	0	ID=LotjaGi4g1v0399100.2.CDS.11;Parent=LotjaGi4g1v0399100.2
###
LjG1.1_chr4	PGSB	CDS	77648543	77648794	.	-	0	ID=LotjaGi4g1v0399100.2.CDS.11;Parent=LotjaGi4g1v0399100.2
LjG1.1_chr4	PGSB	gene	77664528	77666379	.	-	.	ID=LotjaGi4g1v0399200
LjG1.1_chr4	PGSB	mRNA	77664528	77666379	.	-	.	ID=LotjaGi4g1v0399200.1;Parent=LotjaGi4g1v0399200;description=ethylene-responsive transcription factor;ahrdqual=*-*;IPR=IPR001471,IPR016177;Pfam=PF00847,SSF54171;te-related=0
LjG1.1_chr4	PGSB	three_prime_UTR	77664528	77664901	.	-	.	ID=LotjaGi4g1v0399200.1.three_prime_UTR.1;Parent=LotjaGi4g1v0399200.1
LjG1.1_chr4	PGSB	exon	77664528	77666379	.	-	.	ID=LotjaGi4g1v0399200.1.exon.1;Parent=LotjaGi4g1v0399200.1
LjG1.1_chr4	PGSB	CDS	77664902	77665924	.	-	0	ID=LotjaGi4g1v0399200.1.CDS.1;Parent=LotjaGi4g1v0399200.1
LjG1.1_chr4	PGSB	five_prime_UTR	77665925	77666379	.	-	.	ID=LotjaGi4g1v0399200.1.five_prime_UTR.2;Parent=LotjaGi4g1v0399200.1
###
LjG1.1_chr4	PGSB	five_prime_UTR	77665925	77666379	.	-	.	ID=LotjaGi4g1v0399200.1.five_prime_UTR.2;Parent=LotjaGi4g1v0399200.1
LjG1.1_chr4	PGSB	gene	77668874	77672711	.	-	.	ID=LotjaGi4g1v0399300
LjG1.1_chr4	PGSB	mRNA	77668874	77672711	.	-	.	ID=LotjaGi4g1v0399300.1;Parent=LotjaGi4g1v0399300;description=DNA-directed RNA polymerase subunit beta;ahrdqual=***;GO=GO:0003899,GO:0032774;te-related=0
LjG1.1_chr4	PGSB	three_prime_UTR	77668874	77670856	.	-	.	ID=LotjaGi4g1v0399300.1.three_prime_UTR.1;Parent=LotjaGi4g1v0399300.1
LjG1.1_chr4	PGSB	exon	77668874	77670946	.	-	.	ID=LotjaGi4g1v0399300.1.exon.1;Parent=LotjaGi4g1v0399300.1
LjG1.1_chr4	PGSB	CDS	77670857	77670946	.	-	0	ID=LotjaGi4g1v0399300.1.CDS.1;Parent=LotjaGi4g1v0399300.1
LjG1.1_chr4	PGSB	exon	77671156	77671340	.	-	.	ID=LotjaGi4g1v0399300.1.exon.2;Parent=LotjaGi4g1v0399300.1
LjG1.1_chr4	PGSB	CDS	77671156	77671340	.	-	2	ID=LotjaGi4g1v0399300.1.CDS.2;Parent=LotjaGi4g1v0399300.1
LjG1.1_chr4	PGSB	exon	77671462	77671515	.	-	.	ID=LotjaGi4g1v0399300.1.exon.3;Parent=LotjaGi4g1v0399300.1
LjG1.1_chr4	PGSB	CDS	77671462	77671515	.	-	2	ID=LotjaGi4g1v0399300.1.CDS.3;Parent=LotjaGi4g1v0399300.1
LjG1.1_chr4	PGSB	CDS	77671633	77672284	.	-	0	ID=LotjaGi4g1v0399300.1.CDS.4;Parent=LotjaGi4g1v0399300.1
LjG1.1_chr4	PGSB	exon	77671633	77672348	.	-	.	ID=LotjaGi4g1v0399300.1.exon.4;Parent=LotjaGi4g1v0399300.1
LjG1.1_chr4	PGSB	five_prime_UTR	77672285	77672348	.	-	.	ID=LotjaGi4g1v0399300.1.five_prime_UTR.2;Parent=LotjaGi4g1v0399300.1
LjG1.1_chr4	PGSB	exon	77672503	77672711	.	-	.	ID=LotjaGi4g1v0399300.1.exon.5;Parent=LotjaGi4g1v0399300.1
LjG1.1_chr4	PGSB	five_prime_UTR	77672503	77672711	.	-	.	ID=LotjaGi4g1v0399300.1.five_prime_UTR.3;Parent=LotjaGi4g1v0399300.1
LjG1.1_chr4	PGSB	mRNA	77668970	77672705	.	-	.	ID=LotjaGi4g1v0399300.2;Parent=LotjaGi4g1v0399300;description=DNA-directed RNA polymerase subunit beta;ahrdqual=***;GO=GO:0003899,GO:0032774;te-related=0
LjG1.1_chr4	PGSB	exon	77668970	77669203	.	-	.	ID=LotjaGi4g1v0399300.2.exon.1;Parent=LotjaGi4g1v0399300.2
LjG1.1_chr4	PGSB	three_prime_UTR	77668970	77669203	.	-	.	ID=LotjaGi4g1v0399300.2.three_prime_UTR.1;Parent=LotjaGi4g1v0399300.2
LjG1.1_chr4	PGSB	three_prime_UTR	77670175	77670856	.	-	.	ID=LotjaGi4g1v0399300.2.three_prime_UTR.2;Parent=LotjaGi4g1v0399300.2
LjG1.1_chr4	PGSB	exon	77670175	77670946	.	-	.	ID=LotjaGi4g1v0399300.2.exon.2;Parent=LotjaGi4g1v0399300.2
LjG1.1_chr4	PGSB	CDS	77670857	77670946	.	-	0	ID=LotjaGi4g1v0399300.2.CDS.1;Parent=LotjaGi4g1v0399300.2
LjG1.1_chr4	PGSB	exon	77671156	77671340	.	-	.	ID=LotjaGi4g1v0399300.2.exon.3;Parent=LotjaGi4g1v0399300.2
LjG1.1_chr4	PGSB	CDS	77671156	77671340	.	-	2	ID=LotjaGi4g1v0399300.2.CDS.2;Parent=LotjaGi4g1v0399300.2
LjG1.1_chr4	PGSB	exon	77671462	77671515	.	-	.	ID=LotjaGi4g1v0399300.2.exon.4;Parent=LotjaGi4g1v0399300.2
LjG1.1_chr4	PGSB	CDS	77671462	77671515	.	-	2	ID=LotjaGi4g1v0399300.2.CDS.3;Parent=LotjaGi4g1v0399300.2
LjG1.1_chr4	PGSB	CDS	77671633	77672284	.	-	0	ID=LotjaGi4g1v0399300.2.CDS.4;Parent=LotjaGi4g1v0399300.2
LjG1.1_chr4	PGSB	exon	77671633	77672324	.	-	.	ID=LotjaGi4g1v0399300.2.exon.5;Parent=LotjaGi4g1v0399300.2
LjG1.1_chr4	PGSB	five_prime_UTR	77672285	77672324	.	-	.	ID=LotjaGi4g1v0399300.2.five_prime_UTR.3;Parent=LotjaGi4g1v0399300.2
LjG1.1_chr4	PGSB	exon	77672503	77672705	.	-	.	ID=LotjaGi4g1v0399300.2.exon.6;Parent=LotjaGi4g1v0399300.2
LjG1.1_chr4	PGSB	five_prime_UTR	77672503	77672705	.	-	.	ID=LotjaGi4g1v0399300.2.five_prime_UTR.4;Parent=LotjaGi4g1v0399300.2
###
LjG1.1_chr4	PGSB	five_prime_UTR	77672503	77672705	.	-	.	ID=LotjaGi4g1v0399300.2.five_prime_UTR.4;Parent=LotjaGi4g1v0399300.2
LjG1.1_chr4	PGSB	gene	77675391	77684404	.	+	.	ID=LotjaGi4g1v0399400
LjG1.1_chr4	PGSB	mRNA	77675391	77684404	.	+	.	ID=LotjaGi4g1v0399400.1;Parent=LotjaGi4g1v0399400;description=Acyl-coenzyme A oxidase;ahrdqual=***;GO=GO:0003997,GO:0005777,GO:0006631,GO:0006635,GO:0016627,GO:0055114,GO:0071949;IPR=IPR009075,IPR006091,IPR009100,IPR009075,IPR002655,IPR009075;Pfam=SSF47203,PF02770,SSF56645,PF00441,PF01756,SSF47203;te-related=0
LjG1.1_chr4	PGSB	five_prime_UTR	77675391	77675601	.	+	.	ID=LotjaGi4g1v0399400.1.five_prime_UTR.1;Parent=LotjaGi4g1v0399400.1
LjG1.1_chr4	PGSB	exon	77675391	77676053	.	+	.	ID=LotjaGi4g1v0399400.1.exon.1;Parent=LotjaGi4g1v0399400.1
LjG1.1_chr4	PGSB	CDS	77675602	77676053	.	+	0	ID=LotjaGi4g1v0399400.1.CDS.1;Parent=LotjaGi4g1v0399400.1
LjG1.1_chr4	PGSB	exon	77676144	77676259	.	+	.	ID=LotjaGi4g1v0399400.1.exon.2;Parent=LotjaGi4g1v0399400.1
LjG1.1_chr4	PGSB	CDS	77676144	77676259	.	+	1	ID=LotjaGi4g1v0399400.1.CDS.2;Parent=LotjaGi4g1v0399400.1
LjG1.1_chr4	PGSB	exon	77676750	77677630	.	+	.	ID=LotjaGi4g1v0399400.1.exon.3;Parent=LotjaGi4g1v0399400.1
LjG1.1_chr4	PGSB	CDS	77676750	77677630	.	+	2	ID=LotjaGi4g1v0399400.1.CDS.3;Parent=LotjaGi4g1v0399400.1
LjG1.1_chr4	PGSB	exon	77677977	77678156	.	+	.	ID=LotjaGi4g1v0399400.1.exon.4;Parent=LotjaGi4g1v0399400.1
LjG1.1_chr4	PGSB	CDS	77677977	77678156	.	+	0	ID=LotjaGi4g1v0399400.1.CDS.4;Parent=LotjaGi4g1v0399400.1
LjG1.1_chr4	PGSB	exon	77678253	77678419	.	+	.	ID=LotjaGi4g1v0399400.1.exon.5;Parent=LotjaGi4g1v0399400.1
LjG1.1_chr4	PGSB	CDS	77678253	77678419	.	+	0	ID=LotjaGi4g1v0399400.1.CDS.5;Parent=LotjaGi4g1v0399400.1
LjG1.1_chr4	PGSB	exon	77678508	77678631	.	+	.	ID=LotjaGi4g1v0399400.1.exon.6;Parent=LotjaGi4g1v0399400.1
LjG1.1_chr4	PGSB	CDS	77678508	77678631	.	+	1	ID=LotjaGi4g1v0399400.1.CDS.6;Parent=LotjaGi4g1v0399400.1
LjG1.1_chr4	PGSB	CDS	77679381	77679536	.	+	0	ID=LotjaGi4g1v0399400.1.CDS.7;Parent=LotjaGi4g1v0399400.1
LjG1.1_chr4	PGSB	exon	77679381	77680723	.	+	.	ID=LotjaGi4g1v0399400.1.exon.7;Parent=LotjaGi4g1v0399400.1
LjG1.1_chr4	PGSB	three_prime_UTR	77679537	77680723	.	+	.	ID=LotjaGi4g1v0399400.1.three_prime_UTR.2;Parent=LotjaGi4g1v0399400.1
LjG1.1_chr4	PGSB	exon	77681177	77681363	.	+	.	ID=LotjaGi4g1v0399400.1.exon.8;Parent=LotjaGi4g1v0399400.1
LjG1.1_chr4	PGSB	three_prime_UTR	77681177	77681363	.	+	.	ID=LotjaGi4g1v0399400.1.three_prime_UTR.3;Parent=LotjaGi4g1v0399400.1
LjG1.1_chr4	PGSB	exon	77681601	77683266	.	+	.	ID=LotjaGi4g1v0399400.1.exon.9;Parent=LotjaGi4g1v0399400.1
LjG1.1_chr4	PGSB	three_prime_UTR	77681601	77683266	.	+	.	ID=LotjaGi4g1v0399400.1.three_prime_UTR.4;Parent=LotjaGi4g1v0399400.1
LjG1.1_chr4	PGSB	exon	77683715	77684404	.	+	.	ID=LotjaGi4g1v0399400.1.exon.10;Parent=LotjaGi4g1v0399400.1
LjG1.1_chr4	PGSB	three_prime_UTR	77683715	77684404	.	+	.	ID=LotjaGi4g1v0399400.1.three_prime_UTR.5;Parent=LotjaGi4g1v0399400.1
LjG1.1_chr4	PGSB	mRNA	77675588	77679536	.	+	.	ID=LotjaGi4g1v0399400.2;Parent=LotjaGi4g1v0399400;description=Acyl-coenzyme A oxidase;ahrdqual=***;GO=GO:0003997,GO:0005777,GO:0006631,GO:0006635,GO:0016627,GO:0055114,GO:0071949;te-related=0
LjG1.1_chr4	PGSB	exon	77675588	77676053	.	+	.	ID=LotjaGi4g1v0399400.2.exon.1;Parent=LotjaGi4g1v0399400.2
LjG1.1_chr4	PGSB	CDS	77675602	77676053	.	+	0	ID=LotjaGi4g1v0399400.2.CDS.1;Parent=LotjaGi4g1v0399400.2
LjG1.1_chr4	PGSB	exon	77676144	77676259	.	+	.	ID=LotjaGi4g1v0399400.2.exon.2;Parent=LotjaGi4g1v0399400.2
LjG1.1_chr4	PGSB	CDS	77676144	77676259	.	+	1	ID=LotjaGi4g1v0399400.2.CDS.2;Parent=LotjaGi4g1v0399400.2
LjG1.1_chr4	PGSB	exon	77676750	77677630	.	+	.	ID=LotjaGi4g1v0399400.2.exon.3;Parent=LotjaGi4g1v0399400.2
LjG1.1_chr4	PGSB	CDS	77676750	77677630	.	+	2	ID=LotjaGi4g1v0399400.2.CDS.3;Parent=LotjaGi4g1v0399400.2
LjG1.1_chr4	PGSB	exon	77677977	77678156	.	+	.	ID=LotjaGi4g1v0399400.2.exon.4;Parent=LotjaGi4g1v0399400.2
LjG1.1_chr4	PGSB	CDS	77677977	77678156	.	+	0	ID=LotjaGi4g1v0399400.2.CDS.4;Parent=LotjaGi4g1v0399400.2
LjG1.1_chr4	PGSB	exon	77678253	77678419	.	+	.	ID=LotjaGi4g1v0399400.2.exon.5;Parent=LotjaGi4g1v0399400.2
LjG1.1_chr4	PGSB	CDS	77678253	77678419	.	+	0	ID=LotjaGi4g1v0399400.2.CDS.5;Parent=LotjaGi4g1v0399400.2
LjG1.1_chr4	PGSB	exon	77678508	77678631	.	+	.	ID=LotjaGi4g1v0399400.2.exon.6;Parent=LotjaGi4g1v0399400.2
LjG1.1_chr4	PGSB	CDS	77678508	77678631	.	+	1	ID=LotjaGi4g1v0399400.2.CDS.6;Parent=LotjaGi4g1v0399400.2
LjG1.1_chr4	PGSB	exon	77679381	77679536	.	+	.	ID=LotjaGi4g1v0399400.2.exon.7;Parent=LotjaGi4g1v0399400.2
LjG1.1_chr4	PGSB	CDS	77679381	77679536	.	+	0	ID=LotjaGi4g1v0399400.2.CDS.7;Parent=LotjaGi4g1v0399400.2
###
LjG1.1_chr4	PGSB	CDS	77679381	77679536	.	+	0	ID=LotjaGi4g1v0399400.2.CDS.7;Parent=LotjaGi4g1v0399400.2
LjG1.1_chr4	PGSB	gene	77687881	77692757	.	-	.	ID=LotjaGi4g1v0399500
LjG1.1_chr4	PGSB	mRNA	77687881	77692757	.	-	.	ID=LotjaGi4g1v0399500.1;Parent=LotjaGi4g1v0399500;description=bZIP transcription factor, putative (DUF630 and DUF632);ahrdqual=***;IPR=IPR006868,IPR006867;Pfam=PF04783,PF04782;te-related=0
LjG1.1_chr4	PGSB	three_prime_UTR	77687881	77688136	.	-	.	ID=LotjaGi4g1v0399500.1.three_prime_UTR.1;Parent=LotjaGi4g1v0399500.1
LjG1.1_chr4	PGSB	exon	77687881	77688794	.	-	.	ID=LotjaGi4g1v0399500.1.exon.1;Parent=LotjaGi4g1v0399500.1
LjG1.1_chr4	PGSB	CDS	77688137	77688794	.	-	1	ID=LotjaGi4g1v0399500.1.CDS.1;Parent=LotjaGi4g1v0399500.1
LjG1.1_chr4	PGSB	exon	77688924	77689147	.	-	.	ID=LotjaGi4g1v0399500.1.exon.2;Parent=LotjaGi4g1v0399500.1
LjG1.1_chr4	PGSB	CDS	77688924	77689147	.	-	0	ID=LotjaGi4g1v0399500.1.CDS.2;Parent=LotjaGi4g1v0399500.1
LjG1.1_chr4	PGSB	exon	77690123	77690328	.	-	.	ID=LotjaGi4g1v0399500.1.exon.3;Parent=LotjaGi4g1v0399500.1
LjG1.1_chr4	PGSB	CDS	77690123	77690328	.	-	2	ID=LotjaGi4g1v0399500.1.CDS.3;Parent=LotjaGi4g1v0399500.1
LjG1.1_chr4	PGSB	exon	77691032	77691112	.	-	.	ID=LotjaGi4g1v0399500.1.exon.4;Parent=LotjaGi4g1v0399500.1
LjG1.1_chr4	PGSB	CDS	77691032	77691112	.	-	2	ID=LotjaGi4g1v0399500.1.CDS.4;Parent=LotjaGi4g1v0399500.1
LjG1.1_chr4	PGSB	CDS	77691233	77692262	.	-	0	ID=LotjaGi4g1v0399500.1.CDS.5;Parent=LotjaGi4g1v0399500.1
LjG1.1_chr4	PGSB	exon	77691233	77692366	.	-	.	ID=LotjaGi4g1v0399500.1.exon.5;Parent=LotjaGi4g1v0399500.1
LjG1.1_chr4	PGSB	five_prime_UTR	77692263	77692366	.	-	.	ID=LotjaGi4g1v0399500.1.five_prime_UTR.2;Parent=LotjaGi4g1v0399500.1
LjG1.1_chr4	PGSB	exon	77692474	77692757	.	-	.	ID=LotjaGi4g1v0399500.1.exon.6;Parent=LotjaGi4g1v0399500.1
LjG1.1_chr4	PGSB	five_prime_UTR	77692474	77692757	.	-	.	ID=LotjaGi4g1v0399500.1.five_prime_UTR.3;Parent=LotjaGi4g1v0399500.1
LjG1.1_chr4	PGSB	mRNA	77688137	77688970	.	-	.	ID=LotjaGi4g1v0399500.2;Parent=LotjaGi4g1v0399500;description=bZIP transcription factor, putative (DUF630 and DUF632);ahrdqual=*-*;IPR=IPR006867;Pfam=PF04782;te-related=0
LjG1.1_chr4	PGSB	exon	77688137	77688794	.	-	.	ID=LotjaGi4g1v0399500.2.exon.1;Parent=LotjaGi4g1v0399500.2
LjG1.1_chr4	PGSB	CDS	77688137	77688794	.	-	1	ID=LotjaGi4g1v0399500.2.CDS.1;Parent=LotjaGi4g1v0399500.2
LjG1.1_chr4	PGSB	exon	77688924	77688970	.	-	.	ID=LotjaGi4g1v0399500.2.exon.2;Parent=LotjaGi4g1v0399500.2
LjG1.1_chr4	PGSB	CDS	77688924	77688970	.	-	0	ID=LotjaGi4g1v0399500.2.CDS.2;Parent=LotjaGi4g1v0399500.2
###
LjG1.1_chr4	PGSB	CDS	77688924	77688970	.	-	0	ID=LotjaGi4g1v0399500.2.CDS.2;Parent=LotjaGi4g1v0399500.2
LjG1.1_chr4	PGSB	gene	77697298	77699103	.	+	.	ID=LotjaGi4g1v0399600_LC
LjG1.1_chr4	PGSB	mRNA	77697298	77699103	.	+	.	ID=LotjaGi4g1v0399600_LC.1;Parent=LotjaGi4g1v0399600_LC;description=Ethylene insensitive 3 family protein;ahrdqual=*-*;GO=GO:0003700,GO:0005634,GO:0006355;IPR=IPR023278;Pfam=PF04873,SSF116768;te-related=0
LjG1.1_chr4	PGSB	five_prime_UTR	77697298	77697414	.	+	.	ID=LotjaGi4g1v0399600_LC.1.five_prime_UTR.1;Parent=LotjaGi4g1v0399600_LC.1
LjG1.1_chr4	PGSB	exon	77697298	77699103	.	+	.	ID=LotjaGi4g1v0399600_LC.1.exon.1;Parent=LotjaGi4g1v0399600_LC.1
LjG1.1_chr4	PGSB	CDS	77697415	77698449	.	+	0	ID=LotjaGi4g1v0399600_LC.1.CDS.1;Parent=LotjaGi4g1v0399600_LC.1
LjG1.1_chr4	PGSB	three_prime_UTR	77698450	77699103	.	+	.	ID=LotjaGi4g1v0399600_LC.1.three_prime_UTR.2;Parent=LotjaGi4g1v0399600_LC.1
LjG1.1_chr4	PGSB	mRNA	77697298	77699103	.	+	.	ID=LotjaGi4g1v0399600_LC.2;Parent=LotjaGi4g1v0399600_LC;description=Ethylene insensitive 3-like;ahrdqual=*-*;GO=GO:0003700,GO:0005634,GO:0006355;te-related=0
LjG1.1_chr4	PGSB	five_prime_UTR	77697298	77698328	.	+	.	ID=LotjaGi4g1v0399600_LC.2.five_prime_UTR.1;Parent=LotjaGi4g1v0399600_LC.2
LjG1.1_chr4	PGSB	exon	77697298	77699103	.	+	.	ID=LotjaGi4g1v0399600_LC.2.exon.1;Parent=LotjaGi4g1v0399600_LC.2
LjG1.1_chr4	PGSB	CDS	77698329	77698727	.	+	0	ID=LotjaGi4g1v0399600_LC.2.CDS.1;Parent=LotjaGi4g1v0399600_LC.2
LjG1.1_chr4	PGSB	three_prime_UTR	77698728	77699103	.	+	.	ID=LotjaGi4g1v0399600_LC.2.three_prime_UTR.2;Parent=LotjaGi4g1v0399600_LC.2
###
LjG1.1_chr4	PGSB	three_prime_UTR	77698728	77699103	.	+	.	ID=LotjaGi4g1v0399600_LC.2.three_prime_UTR.2;Parent=LotjaGi4g1v0399600_LC.2
LjG1.1_chr4	PGSB	gene	77700099	77705145	.	-	.	ID=LotjaGi4g1v0399700
LjG1.1_chr4	PGSB	mRNA	77700099	77705145	.	-	.	ID=LotjaGi4g1v0399700.1;Parent=LotjaGi4g1v0399700;description=Type I inositol-1,4,5-trisphosphate 5-phosphatase;ahrdqual=***;GO=GO:0016787,GO:0046856;IPR=IPR005135,IPR005135,IPR005135;Pfam=PF03372,SSF56219,SSF56219;te-related=1
LjG1.1_chr4	PGSB	three_prime_UTR	77700099	77700520	.	-	.	ID=LotjaGi4g1v0399700.1.three_prime_UTR.1;Parent=LotjaGi4g1v0399700.1
LjG1.1_chr4	PGSB	exon	77700099	77700740	.	-	.	ID=LotjaGi4g1v0399700.1.exon.1;Parent=LotjaGi4g1v0399700.1
LjG1.1_chr4	PGSB	CDS	77700521	77700740	.	-	1	ID=LotjaGi4g1v0399700.1.CDS.1;Parent=LotjaGi4g1v0399700.1
LjG1.1_chr4	PGSB	exon	77700841	77700989	.	-	.	ID=LotjaGi4g1v0399700.1.exon.2;Parent=LotjaGi4g1v0399700.1
LjG1.1_chr4	PGSB	CDS	77700841	77700989	.	-	0	ID=LotjaGi4g1v0399700.1.CDS.2;Parent=LotjaGi4g1v0399700.1
LjG1.1_chr4	PGSB	exon	77701427	77701535	.	-	.	ID=LotjaGi4g1v0399700.1.exon.3;Parent=LotjaGi4g1v0399700.1
LjG1.1_chr4	PGSB	CDS	77701427	77701535	.	-	1	ID=LotjaGi4g1v0399700.1.CDS.3;Parent=LotjaGi4g1v0399700.1
LjG1.1_chr4	PGSB	exon	77701677	77701870	.	-	.	ID=LotjaGi4g1v0399700.1.exon.4;Parent=LotjaGi4g1v0399700.1
LjG1.1_chr4	PGSB	CDS	77701677	77701870	.	-	0	ID=LotjaGi4g1v0399700.1.CDS.4;Parent=LotjaGi4g1v0399700.1
LjG1.1_chr4	PGSB	exon	77702601	77703153	.	-	.	ID=LotjaGi4g1v0399700.1.exon.5;Parent=LotjaGi4g1v0399700.1
LjG1.1_chr4	PGSB	CDS	77702601	77703153	.	-	1	ID=LotjaGi4g1v0399700.1.CDS.5;Parent=LotjaGi4g1v0399700.1
LjG1.1_chr4	PGSB	exon	77703471	77703575	.	-	.	ID=LotjaGi4g1v0399700.1.exon.6;Parent=LotjaGi4g1v0399700.1
LjG1.1_chr4	PGSB	CDS	77703471	77703575	.	-	1	ID=LotjaGi4g1v0399700.1.CDS.6;Parent=LotjaGi4g1v0399700.1
LjG1.1_chr4	PGSB	exon	77703693	77703780	.	-	.	ID=LotjaGi4g1v0399700.1.exon.7;Parent=LotjaGi4g1v0399700.1
LjG1.1_chr4	PGSB	CDS	77703693	77703780	.	-	2	ID=LotjaGi4g1v0399700.1.CDS.7;Parent=LotjaGi4g1v0399700.1
LjG1.1_chr4	PGSB	exon	77704341	77704415	.	-	.	ID=LotjaGi4g1v0399700.1.exon.8;Parent=LotjaGi4g1v0399700.1
LjG1.1_chr4	PGSB	CDS	77704341	77704415	.	-	2	ID=LotjaGi4g1v0399700.1.CDS.8;Parent=LotjaGi4g1v0399700.1
LjG1.1_chr4	PGSB	exon	77704515	77704620	.	-	.	ID=LotjaGi4g1v0399700.1.exon.9;Parent=LotjaGi4g1v0399700.1
LjG1.1_chr4	PGSB	CDS	77704515	77704620	.	-	0	ID=LotjaGi4g1v0399700.1.CDS.9;Parent=LotjaGi4g1v0399700.1
LjG1.1_chr4	PGSB	CDS	77704704	77704838	.	-	0	ID=LotjaGi4g1v0399700.1.CDS.10;Parent=LotjaGi4g1v0399700.1
LjG1.1_chr4	PGSB	exon	77704704	77705145	.	-	.	ID=LotjaGi4g1v0399700.1.exon.10;Parent=LotjaGi4g1v0399700.1
LjG1.1_chr4	PGSB	five_prime_UTR	77704839	77705145	.	-	.	ID=LotjaGi4g1v0399700.1.five_prime_UTR.2;Parent=LotjaGi4g1v0399700.1
###
LjG1.1_chr4	PGSB	five_prime_UTR	77704839	77705145	.	-	.	ID=LotjaGi4g1v0399700.1.five_prime_UTR.2;Parent=LotjaGi4g1v0399700.1
LjG1.1_chr4	PGSB	gene	77706171	77710305	.	-	.	ID=LotjaGi4g1v0399800
LjG1.1_chr4	PGSB	mRNA	77706171	77710305	.	-	.	ID=LotjaGi4g1v0399800.1;Parent=LotjaGi4g1v0399800;description=2,3-bisphosphoglycerate-dependent phosphoglycerate mutase;ahrdqual=***;IPR=IPR013078,IPR013078,IPR029033,IPR029033;Pfam=PF00300,PF00300,SSF53254,SSF53254;te-related=0
LjG1.1_chr4	PGSB	three_prime_UTR	77706171	77706716	.	-	.	ID=LotjaGi4g1v0399800.1.three_prime_UTR.1;Parent=LotjaGi4g1v0399800.1
LjG1.1_chr4	PGSB	exon	77706171	77706761	.	-	.	ID=LotjaGi4g1v0399800.1.exon.1;Parent=LotjaGi4g1v0399800.1
LjG1.1_chr4	PGSB	CDS	77706717	77706761	.	-	0	ID=LotjaGi4g1v0399800.1.CDS.1;Parent=LotjaGi4g1v0399800.1
LjG1.1_chr4	PGSB	exon	77708077	77708196	.	-	.	ID=LotjaGi4g1v0399800.1.exon.2;Parent=LotjaGi4g1v0399800.1
LjG1.1_chr4	PGSB	CDS	77708077	77708196	.	-	0	ID=LotjaGi4g1v0399800.1.CDS.2;Parent=LotjaGi4g1v0399800.1
LjG1.1_chr4	PGSB	exon	77708287	77708388	.	-	.	ID=LotjaGi4g1v0399800.1.exon.3;Parent=LotjaGi4g1v0399800.1
LjG1.1_chr4	PGSB	CDS	77708287	77708388	.	-	0	ID=LotjaGi4g1v0399800.1.CDS.3;Parent=LotjaGi4g1v0399800.1
LjG1.1_chr4	PGSB	exon	77708522	77708678	.	-	.	ID=LotjaGi4g1v0399800.1.exon.4;Parent=LotjaGi4g1v0399800.1
LjG1.1_chr4	PGSB	CDS	77708522	77708678	.	-	1	ID=LotjaGi4g1v0399800.1.CDS.4;Parent=LotjaGi4g1v0399800.1
LjG1.1_chr4	PGSB	exon	77708775	77708893	.	-	.	ID=LotjaGi4g1v0399800.1.exon.5;Parent=LotjaGi4g1v0399800.1
LjG1.1_chr4	PGSB	CDS	77708775	77708893	.	-	0	ID=LotjaGi4g1v0399800.1.CDS.5;Parent=LotjaGi4g1v0399800.1
LjG1.1_chr4	PGSB	exon	77709329	77709573	.	-	.	ID=LotjaGi4g1v0399800.1.exon.6;Parent=LotjaGi4g1v0399800.1
LjG1.1_chr4	PGSB	CDS	77709329	77709573	.	-	2	ID=LotjaGi4g1v0399800.1.CDS.6;Parent=LotjaGi4g1v0399800.1
LjG1.1_chr4	PGSB	exon	77709665	77709882	.	-	.	ID=LotjaGi4g1v0399800.1.exon.7;Parent=LotjaGi4g1v0399800.1
LjG1.1_chr4	PGSB	CDS	77709665	77709882	.	-	1	ID=LotjaGi4g1v0399800.1.CDS.7;Parent=LotjaGi4g1v0399800.1
LjG1.1_chr4	PGSB	CDS	77710046	77710236	.	-	0	ID=LotjaGi4g1v0399800.1.CDS.8;Parent=LotjaGi4g1v0399800.1
LjG1.1_chr4	PGSB	exon	77710046	77710305	.	-	.	ID=LotjaGi4g1v0399800.1.exon.8;Parent=LotjaGi4g1v0399800.1
LjG1.1_chr4	PGSB	five_prime_UTR	77710237	77710305	.	-	.	ID=LotjaGi4g1v0399800.1.five_prime_UTR.2;Parent=LotjaGi4g1v0399800.1
###
LjG1.1_chr4	PGSB	five_prime_UTR	77710237	77710305	.	-	.	ID=LotjaGi4g1v0399800.1.five_prime_UTR.2;Parent=LotjaGi4g1v0399800.1
LjG1.1_chr4	PGSB	gene	77724895	77728888	.	+	.	ID=LotjaGi4g1v0399900
LjG1.1_chr4	PGSB	mRNA	77724895	77728888	.	+	.	ID=LotjaGi4g1v0399900.1;Parent=LotjaGi4g1v0399900;description=Myo-inositol-1-phosphate synthase;ahrdqual=***;GO=GO:0004512,GO:0006021,GO:0008654;IPR=IPR002587,IPR016040,IPR016040,IPR013021;Pfam=PF07994,SSF55347,SSF51735,SSF51735,PF01658;te-related=0
LjG1.1_chr4	PGSB	five_prime_UTR	77724895	77724982	.	+	.	ID=LotjaGi4g1v0399900.1.five_prime_UTR.1;Parent=LotjaGi4g1v0399900.1
LjG1.1_chr4	PGSB	exon	77724895	77725170	.	+	.	ID=LotjaGi4g1v0399900.1.exon.1;Parent=LotjaGi4g1v0399900.1
LjG1.1_chr4	PGSB	CDS	77724983	77725170	.	+	0	ID=LotjaGi4g1v0399900.1.CDS.1;Parent=LotjaGi4g1v0399900.1
LjG1.1_chr4	PGSB	exon	77725276	77725344	.	+	.	ID=LotjaGi4g1v0399900.1.exon.2;Parent=LotjaGi4g1v0399900.1
LjG1.1_chr4	PGSB	CDS	77725276	77725344	.	+	1	ID=LotjaGi4g1v0399900.1.CDS.2;Parent=LotjaGi4g1v0399900.1
LjG1.1_chr4	PGSB	exon	77725444	77725579	.	+	.	ID=LotjaGi4g1v0399900.1.exon.3;Parent=LotjaGi4g1v0399900.1
LjG1.1_chr4	PGSB	CDS	77725444	77725579	.	+	1	ID=LotjaGi4g1v0399900.1.CDS.3;Parent=LotjaGi4g1v0399900.1
LjG1.1_chr4	PGSB	exon	77726552	77726799	.	+	.	ID=LotjaGi4g1v0399900.1.exon.4;Parent=LotjaGi4g1v0399900.1
LjG1.1_chr4	PGSB	CDS	77726552	77726799	.	+	0	ID=LotjaGi4g1v0399900.1.CDS.4;Parent=LotjaGi4g1v0399900.1
LjG1.1_chr4	PGSB	exon	77726899	77727125	.	+	.	ID=LotjaGi4g1v0399900.1.exon.5;Parent=LotjaGi4g1v0399900.1
LjG1.1_chr4	PGSB	CDS	77726899	77727125	.	+	1	ID=LotjaGi4g1v0399900.1.CDS.5;Parent=LotjaGi4g1v0399900.1
LjG1.1_chr4	PGSB	exon	77727212	77727327	.	+	.	ID=LotjaGi4g1v0399900.1.exon.6;Parent=LotjaGi4g1v0399900.1
LjG1.1_chr4	PGSB	CDS	77727212	77727327	.	+	2	ID=LotjaGi4g1v0399900.1.CDS.6;Parent=LotjaGi4g1v0399900.1
LjG1.1_chr4	PGSB	exon	77727560	77727736	.	+	.	ID=LotjaGi4g1v0399900.1.exon.7;Parent=LotjaGi4g1v0399900.1
LjG1.1_chr4	PGSB	CDS	77727560	77727736	.	+	0	ID=LotjaGi4g1v0399900.1.CDS.7;Parent=LotjaGi4g1v0399900.1
LjG1.1_chr4	PGSB	exon	77727813	77728001	.	+	.	ID=LotjaGi4g1v0399900.1.exon.8;Parent=LotjaGi4g1v0399900.1
LjG1.1_chr4	PGSB	CDS	77727813	77728001	.	+	0	ID=LotjaGi4g1v0399900.1.CDS.8;Parent=LotjaGi4g1v0399900.1
LjG1.1_chr4	PGSB	exon	77728219	77728281	.	+	.	ID=LotjaGi4g1v0399900.1.exon.9;Parent=LotjaGi4g1v0399900.1
LjG1.1_chr4	PGSB	CDS	77728219	77728281	.	+	0	ID=LotjaGi4g1v0399900.1.CDS.9;Parent=LotjaGi4g1v0399900.1
LjG1.1_chr4	PGSB	CDS	77728370	77728489	.	+	0	ID=LotjaGi4g1v0399900.1.CDS.10;Parent=LotjaGi4g1v0399900.1
LjG1.1_chr4	PGSB	exon	77728370	77728888	.	+	.	ID=LotjaGi4g1v0399900.1.exon.10;Parent=LotjaGi4g1v0399900.1
LjG1.1_chr4	PGSB	three_prime_UTR	77728490	77728888	.	+	.	ID=LotjaGi4g1v0399900.1.three_prime_UTR.2;Parent=LotjaGi4g1v0399900.1
LjG1.1_chr4	PGSB	mRNA	77726549	77728489	.	+	.	ID=LotjaGi4g1v0399900.2;Parent=LotjaGi4g1v0399900;description=Myo-inositol 1-phosphate synthase;ahrdqual=***;GO=GO:0004512,GO:0006021,GO:0008654;IPR=IPR002587,IPR013021,IPR016040,IPR016040;Pfam=PF07994,SSF55347,PF01658,SSF51735,SSF51735;te-related=0
LjG1.1_chr4	PGSB	exon	77726549	77726799	.	+	.	ID=LotjaGi4g1v0399900.2.exon.1;Parent=LotjaGi4g1v0399900.2
LjG1.1_chr4	PGSB	CDS	77726615	77726799	.	+	0	ID=LotjaGi4g1v0399900.2.CDS.1;Parent=LotjaGi4g1v0399900.2
LjG1.1_chr4	PGSB	exon	77726899	77727125	.	+	.	ID=LotjaGi4g1v0399900.2.exon.2;Parent=LotjaGi4g1v0399900.2
LjG1.1_chr4	PGSB	CDS	77726899	77727125	.	+	1	ID=LotjaGi4g1v0399900.2.CDS.2;Parent=LotjaGi4g1v0399900.2
LjG1.1_chr4	PGSB	exon	77727212	77727327	.	+	.	ID=LotjaGi4g1v0399900.2.exon.3;Parent=LotjaGi4g1v0399900.2
LjG1.1_chr4	PGSB	CDS	77727212	77727327	.	+	2	ID=LotjaGi4g1v0399900.2.CDS.3;Parent=LotjaGi4g1v0399900.2
LjG1.1_chr4	PGSB	exon	77727560	77727736	.	+	.	ID=LotjaGi4g1v0399900.2.exon.4;Parent=LotjaGi4g1v0399900.2
LjG1.1_chr4	PGSB	CDS	77727560	77727736	.	+	0	ID=LotjaGi4g1v0399900.2.CDS.4;Parent=LotjaGi4g1v0399900.2
LjG1.1_chr4	PGSB	exon	77727813	77728001	.	+	.	ID=LotjaGi4g1v0399900.2.exon.5;Parent=LotjaGi4g1v0399900.2
LjG1.1_chr4	PGSB	CDS	77727813	77728001	.	+	0	ID=LotjaGi4g1v0399900.2.CDS.5;Parent=LotjaGi4g1v0399900.2
LjG1.1_chr4	PGSB	exon	77728219	77728281	.	+	.	ID=LotjaGi4g1v0399900.2.exon.6;Parent=LotjaGi4g1v0399900.2
LjG1.1_chr4	PGSB	CDS	77728219	77728281	.	+	0	ID=LotjaGi4g1v0399900.2.CDS.6;Parent=LotjaGi4g1v0399900.2
LjG1.1_chr4	PGSB	exon	77728370	77728489	.	+	.	ID=LotjaGi4g1v0399900.2.exon.7;Parent=LotjaGi4g1v0399900.2
LjG1.1_chr4	PGSB	CDS	77728370	77728489	.	+	0	ID=LotjaGi4g1v0399900.2.CDS.7;Parent=LotjaGi4g1v0399900.2
###
LjG1.1_chr4	PGSB	CDS	77728370	77728489	.	+	0	ID=LotjaGi4g1v0399900.2.CDS.7;Parent=LotjaGi4g1v0399900.2
LjG1.1_chr4	PGSB	gene	77741315	77745139	.	-	.	ID=LotjaGi4g1v0400000
LjG1.1_chr4	PGSB	mRNA	77741315	77745139	.	-	.	ID=LotjaGi4g1v0400000.1;Parent=LotjaGi4g1v0400000;description=Glucan 1,3-beta-glucosidase;ahrdqual=***;GO=GO:0004553,GO:0005975,GO:0007015,GO:0008152,GO:0016787,GO:0016798,GO:0051015;IPR=IPR008999,IPR001547,IPR017853,IPR017853;Pfam=SSF50405,PF00150,SSF51445,SSF51445;te-related=0
LjG1.1_chr4	PGSB	three_prime_UTR	77741315	77741591	.	-	.	ID=LotjaGi4g1v0400000.1.three_prime_UTR.1;Parent=LotjaGi4g1v0400000.1
LjG1.1_chr4	PGSB	exon	77741315	77741773	.	-	.	ID=LotjaGi4g1v0400000.1.exon.1;Parent=LotjaGi4g1v0400000.1
LjG1.1_chr4	PGSB	CDS	77741592	77741773	.	-	2	ID=LotjaGi4g1v0400000.1.CDS.1;Parent=LotjaGi4g1v0400000.1
LjG1.1_chr4	PGSB	exon	77741966	77742309	.	-	.	ID=LotjaGi4g1v0400000.1.exon.2;Parent=LotjaGi4g1v0400000.1
LjG1.1_chr4	PGSB	CDS	77741966	77742309	.	-	1	ID=LotjaGi4g1v0400000.1.CDS.2;Parent=LotjaGi4g1v0400000.1
LjG1.1_chr4	PGSB	exon	77742785	77742934	.	-	.	ID=LotjaGi4g1v0400000.1.exon.3;Parent=LotjaGi4g1v0400000.1
LjG1.1_chr4	PGSB	CDS	77742785	77742934	.	-	1	ID=LotjaGi4g1v0400000.1.CDS.3;Parent=LotjaGi4g1v0400000.1
LjG1.1_chr4	PGSB	exon	77743069	77743238	.	-	.	ID=LotjaGi4g1v0400000.1.exon.4;Parent=LotjaGi4g1v0400000.1
LjG1.1_chr4	PGSB	CDS	77743069	77743238	.	-	0	ID=LotjaGi4g1v0400000.1.CDS.4;Parent=LotjaGi4g1v0400000.1
LjG1.1_chr4	PGSB	exon	77743671	77743844	.	-	.	ID=LotjaGi4g1v0400000.1.exon.5;Parent=LotjaGi4g1v0400000.1
LjG1.1_chr4	PGSB	CDS	77743671	77743844	.	-	0	ID=LotjaGi4g1v0400000.1.CDS.5;Parent=LotjaGi4g1v0400000.1
LjG1.1_chr4	PGSB	exon	77744145	77744342	.	-	.	ID=LotjaGi4g1v0400000.1.exon.6;Parent=LotjaGi4g1v0400000.1
LjG1.1_chr4	PGSB	CDS	77744145	77744342	.	-	0	ID=LotjaGi4g1v0400000.1.CDS.6;Parent=LotjaGi4g1v0400000.1
LjG1.1_chr4	PGSB	exon	77744456	77744575	.	-	.	ID=LotjaGi4g1v0400000.1.exon.7;Parent=LotjaGi4g1v0400000.1
LjG1.1_chr4	PGSB	CDS	77744456	77744575	.	-	0	ID=LotjaGi4g1v0400000.1.CDS.7;Parent=LotjaGi4g1v0400000.1
LjG1.1_chr4	PGSB	CDS	77744785	77744976	.	-	0	ID=LotjaGi4g1v0400000.1.CDS.8;Parent=LotjaGi4g1v0400000.1
LjG1.1_chr4	PGSB	exon	77744785	77745139	.	-	.	ID=LotjaGi4g1v0400000.1.exon.8;Parent=LotjaGi4g1v0400000.1
LjG1.1_chr4	PGSB	five_prime_UTR	77744977	77745139	.	-	.	ID=LotjaGi4g1v0400000.1.five_prime_UTR.2;Parent=LotjaGi4g1v0400000.1
###
LjG1.1_chr4	PGSB	five_prime_UTR	77744977	77745139	.	-	.	ID=LotjaGi4g1v0400000.1.five_prime_UTR.2;Parent=LotjaGi4g1v0400000.1
LjG1.1_chr4	PGSB	gene	77766157	77769497	.	+	.	ID=LotjaGi4g1v0400100
LjG1.1_chr4	PGSB	mRNA	77766157	77769497	.	+	.	ID=LotjaGi4g1v0400100.1;Parent=LotjaGi4g1v0400100;description=Protein UPSTREAM OF FLC;ahrdqual=***;IPR=IPR010369;Pfam=PF06136;te-related=0
LjG1.1_chr4	PGSB	five_prime_UTR	77766157	77766447	.	+	.	ID=LotjaGi4g1v0400100.1.five_prime_UTR.1;Parent=LotjaGi4g1v0400100.1
LjG1.1_chr4	PGSB	exon	77766157	77766713	.	+	.	ID=LotjaGi4g1v0400100.1.exon.1;Parent=LotjaGi4g1v0400100.1
LjG1.1_chr4	PGSB	CDS	77766448	77766713	.	+	0	ID=LotjaGi4g1v0400100.1.CDS.1;Parent=LotjaGi4g1v0400100.1
LjG1.1_chr4	PGSB	exon	77766846	77766958	.	+	.	ID=LotjaGi4g1v0400100.1.exon.2;Parent=LotjaGi4g1v0400100.1
LjG1.1_chr4	PGSB	CDS	77766846	77766958	.	+	1	ID=LotjaGi4g1v0400100.1.CDS.2;Parent=LotjaGi4g1v0400100.1
LjG1.1_chr4	PGSB	exon	77767251	77768067	.	+	.	ID=LotjaGi4g1v0400100.1.exon.3;Parent=LotjaGi4g1v0400100.1
LjG1.1_chr4	PGSB	CDS	77767251	77768067	.	+	2	ID=LotjaGi4g1v0400100.1.CDS.3;Parent=LotjaGi4g1v0400100.1
LjG1.1_chr4	PGSB	CDS	77768349	77768484	.	+	1	ID=LotjaGi4g1v0400100.1.CDS.4;Parent=LotjaGi4g1v0400100.1
LjG1.1_chr4	PGSB	exon	77768349	77769497	.	+	.	ID=LotjaGi4g1v0400100.1.exon.4;Parent=LotjaGi4g1v0400100.1
LjG1.1_chr4	PGSB	three_prime_UTR	77768485	77769497	.	+	.	ID=LotjaGi4g1v0400100.1.three_prime_UTR.2;Parent=LotjaGi4g1v0400100.1
###
LjG1.1_chr4	PGSB	three_prime_UTR	77768485	77769497	.	+	.	ID=LotjaGi4g1v0400100.1.three_prime_UTR.2;Parent=LotjaGi4g1v0400100.1
LjG1.1_chr4	PGSB	gene	77767136	77771484	.	-	.	ID=LotjaGi4g1v0400200
LjG1.1_chr4	PGSB	mRNA	77767136	77771484	.	-	.	ID=LotjaGi4g1v0400200.1;Parent=LotjaGi4g1v0400200;description=Exonuclease, DNA polymerase III, epsilon subunit family;ahrdqual=*-*;GO=GO:0003676,GO:0004527,GO:0090305;IPR=IPR013520,IPR012337;Pfam=PF00929,SSF53098;te-related=0
LjG1.1_chr4	PGSB	three_prime_UTR	77767136	77769358	.	-	.	ID=LotjaGi4g1v0400200.1.three_prime_UTR.1;Parent=LotjaGi4g1v0400200.1
LjG1.1_chr4	PGSB	exon	77767136	77769451	.	-	.	ID=LotjaGi4g1v0400200.1.exon.1;Parent=LotjaGi4g1v0400200.1
LjG1.1_chr4	PGSB	CDS	77769359	77769451	.	-	0	ID=LotjaGi4g1v0400200.1.CDS.1;Parent=LotjaGi4g1v0400200.1
LjG1.1_chr4	PGSB	exon	77769657	77769830	.	-	.	ID=LotjaGi4g1v0400200.1.exon.2;Parent=LotjaGi4g1v0400200.1
LjG1.1_chr4	PGSB	CDS	77769657	77769830	.	-	0	ID=LotjaGi4g1v0400200.1.CDS.2;Parent=LotjaGi4g1v0400200.1
LjG1.1_chr4	PGSB	exon	77769939	77770002	.	-	.	ID=LotjaGi4g1v0400200.1.exon.3;Parent=LotjaGi4g1v0400200.1
LjG1.1_chr4	PGSB	CDS	77769939	77770002	.	-	1	ID=LotjaGi4g1v0400200.1.CDS.3;Parent=LotjaGi4g1v0400200.1
LjG1.1_chr4	PGSB	exon	77770583	77770629	.	-	.	ID=LotjaGi4g1v0400200.1.exon.4;Parent=LotjaGi4g1v0400200.1
LjG1.1_chr4	PGSB	CDS	77770583	77770629	.	-	0	ID=LotjaGi4g1v0400200.1.CDS.4;Parent=LotjaGi4g1v0400200.1
LjG1.1_chr4	PGSB	CDS	77770784	77771242	.	-	0	ID=LotjaGi4g1v0400200.1.CDS.5;Parent=LotjaGi4g1v0400200.1
LjG1.1_chr4	PGSB	exon	77770784	77771484	.	-	.	ID=LotjaGi4g1v0400200.1.exon.5;Parent=LotjaGi4g1v0400200.1
LjG1.1_chr4	PGSB	five_prime_UTR	77771243	77771484	.	-	.	ID=LotjaGi4g1v0400200.1.five_prime_UTR.2;Parent=LotjaGi4g1v0400200.1
###
LjG1.1_chr4	PGSB	five_prime_UTR	77771243	77771484	.	-	.	ID=LotjaGi4g1v0400200.1.five_prime_UTR.2;Parent=LotjaGi4g1v0400200.1
LjG1.1_chr4	PGSB	gene	77773549	77778651	.	-	.	ID=LotjaGi4g1v0400300
LjG1.1_chr4	PGSB	mRNA	77773549	77778651	.	-	.	ID=LotjaGi4g1v0400300.1;Parent=LotjaGi4g1v0400300;description=Aminotransferase;ahrdqual=***;GO=GO:0003824,GO:0008483,GO:0009058,GO:0016740,GO:0030170;IPR=IPR015424,IPR004839;Pfam=SSF53383,PF00155;te-related=0
LjG1.1_chr4	PGSB	three_prime_UTR	77773549	77774741	.	-	.	ID=LotjaGi4g1v0400300.1.three_prime_UTR.1;Parent=LotjaGi4g1v0400300.1
LjG1.1_chr4	PGSB	exon	77773549	77774882	.	-	.	ID=LotjaGi4g1v0400300.1.exon.1;Parent=LotjaGi4g1v0400300.1
LjG1.1_chr4	PGSB	CDS	77774742	77774882	.	-	0	ID=LotjaGi4g1v0400300.1.CDS.1;Parent=LotjaGi4g1v0400300.1
LjG1.1_chr4	PGSB	exon	77775171	77775284	.	-	.	ID=LotjaGi4g1v0400300.1.exon.2;Parent=LotjaGi4g1v0400300.1
LjG1.1_chr4	PGSB	CDS	77775171	77775284	.	-	0	ID=LotjaGi4g1v0400300.1.CDS.2;Parent=LotjaGi4g1v0400300.1
LjG1.1_chr4	PGSB	exon	77775403	77775573	.	-	.	ID=LotjaGi4g1v0400300.1.exon.3;Parent=LotjaGi4g1v0400300.1
LjG1.1_chr4	PGSB	CDS	77775403	77775573	.	-	0	ID=LotjaGi4g1v0400300.1.CDS.3;Parent=LotjaGi4g1v0400300.1
LjG1.1_chr4	PGSB	exon	77775745	77775828	.	-	.	ID=LotjaGi4g1v0400300.1.exon.4;Parent=LotjaGi4g1v0400300.1
LjG1.1_chr4	PGSB	CDS	77775745	77775828	.	-	0	ID=LotjaGi4g1v0400300.1.CDS.4;Parent=LotjaGi4g1v0400300.1
LjG1.1_chr4	PGSB	exon	77776064	77776177	.	-	.	ID=LotjaGi4g1v0400300.1.exon.5;Parent=LotjaGi4g1v0400300.1
LjG1.1_chr4	PGSB	CDS	77776064	77776177	.	-	0	ID=LotjaGi4g1v0400300.1.CDS.5;Parent=LotjaGi4g1v0400300.1
LjG1.1_chr4	PGSB	exon	77776263	77776511	.	-	.	ID=LotjaGi4g1v0400300.1.exon.6;Parent=LotjaGi4g1v0400300.1
LjG1.1_chr4	PGSB	CDS	77776263	77776511	.	-	0	ID=LotjaGi4g1v0400300.1.CDS.6;Parent=LotjaGi4g1v0400300.1
LjG1.1_chr4	PGSB	exon	77777220	77777323	.	-	.	ID=LotjaGi4g1v0400300.1.exon.7;Parent=LotjaGi4g1v0400300.1
LjG1.1_chr4	PGSB	CDS	77777220	77777323	.	-	2	ID=LotjaGi4g1v0400300.1.CDS.7;Parent=LotjaGi4g1v0400300.1
LjG1.1_chr4	PGSB	exon	77777415	77777508	.	-	.	ID=LotjaGi4g1v0400300.1.exon.8;Parent=LotjaGi4g1v0400300.1
LjG1.1_chr4	PGSB	CDS	77777415	77777508	.	-	0	ID=LotjaGi4g1v0400300.1.CDS.8;Parent=LotjaGi4g1v0400300.1
LjG1.1_chr4	PGSB	exon	77777602	77777839	.	-	.	ID=LotjaGi4g1v0400300.1.exon.9;Parent=LotjaGi4g1v0400300.1
LjG1.1_chr4	PGSB	CDS	77777602	77777839	.	-	1	ID=LotjaGi4g1v0400300.1.CDS.9;Parent=LotjaGi4g1v0400300.1
LjG1.1_chr4	PGSB	CDS	77777912	77778042	.	-	0	ID=LotjaGi4g1v0400300.1.CDS.10;Parent=LotjaGi4g1v0400300.1
LjG1.1_chr4	PGSB	exon	77777912	77778651	.	-	.	ID=LotjaGi4g1v0400300.1.exon.10;Parent=LotjaGi4g1v0400300.1
LjG1.1_chr4	PGSB	five_prime_UTR	77778043	77778651	.	-	.	ID=LotjaGi4g1v0400300.1.five_prime_UTR.2;Parent=LotjaGi4g1v0400300.1
LjG1.1_chr4	PGSB	mRNA	77774629	77778042	.	-	.	ID=LotjaGi4g1v0400300.2;Parent=LotjaGi4g1v0400300;description=Aminotransferase;ahrdqual=***;GO=GO:0003824,GO:0008483,GO:0009058,GO:0016740,GO:0030170;IPR=IPR015424,IPR004839;Pfam=SSF53383,PF00155;te-related=0
LjG1.1_chr4	PGSB	exon	77774629	77774679	.	-	.	ID=LotjaGi4g1v0400300.2.exon.1;Parent=LotjaGi4g1v0400300.2
LjG1.1_chr4	PGSB	CDS	77774629	77774679	.	-	0	ID=LotjaGi4g1v0400300.2.CDS.1;Parent=LotjaGi4g1v0400300.2
LjG1.1_chr4	PGSB	exon	77774748	77774882	.	-	.	ID=LotjaGi4g1v0400300.2.exon.2;Parent=LotjaGi4g1v0400300.2
LjG1.1_chr4	PGSB	CDS	77774748	77774882	.	-	0	ID=LotjaGi4g1v0400300.2.CDS.2;Parent=LotjaGi4g1v0400300.2
LjG1.1_chr4	PGSB	exon	77775171	77775284	.	-	.	ID=LotjaGi4g1v0400300.2.exon.3;Parent=LotjaGi4g1v0400300.2
LjG1.1_chr4	PGSB	CDS	77775171	77775284	.	-	0	ID=LotjaGi4g1v0400300.2.CDS.3;Parent=LotjaGi4g1v0400300.2
LjG1.1_chr4	PGSB	exon	77775403	77775573	.	-	.	ID=LotjaGi4g1v0400300.2.exon.4;Parent=LotjaGi4g1v0400300.2
LjG1.1_chr4	PGSB	CDS	77775403	77775573	.	-	0	ID=LotjaGi4g1v0400300.2.CDS.4;Parent=LotjaGi4g1v0400300.2
LjG1.1_chr4	PGSB	exon	77775745	77775828	.	-	.	ID=LotjaGi4g1v0400300.2.exon.5;Parent=LotjaGi4g1v0400300.2
LjG1.1_chr4	PGSB	CDS	77775745	77775828	.	-	0	ID=LotjaGi4g1v0400300.2.CDS.5;Parent=LotjaGi4g1v0400300.2
LjG1.1_chr4	PGSB	exon	77776064	77776177	.	-	.	ID=LotjaGi4g1v0400300.2.exon.6;Parent=LotjaGi4g1v0400300.2
LjG1.1_chr4	PGSB	CDS	77776064	77776177	.	-	0	ID=LotjaGi4g1v0400300.2.CDS.6;Parent=LotjaGi4g1v0400300.2
LjG1.1_chr4	PGSB	exon	77776263	77776511	.	-	.	ID=LotjaGi4g1v0400300.2.exon.7;Parent=LotjaGi4g1v0400300.2
LjG1.1_chr4	PGSB	CDS	77776263	77776511	.	-	0	ID=LotjaGi4g1v0400300.2.CDS.7;Parent=LotjaGi4g1v0400300.2
LjG1.1_chr4	PGSB	exon	77777220	77777323	.	-	.	ID=LotjaGi4g1v0400300.2.exon.8;Parent=LotjaGi4g1v0400300.2
LjG1.1_chr4	PGSB	CDS	77777220	77777323	.	-	2	ID=LotjaGi4g1v0400300.2.CDS.8;Parent=LotjaGi4g1v0400300.2
LjG1.1_chr4	PGSB	exon	77777415	77777508	.	-	.	ID=LotjaGi4g1v0400300.2.exon.9;Parent=LotjaGi4g1v0400300.2
LjG1.1_chr4	PGSB	CDS	77777415	77777508	.	-	0	ID=LotjaGi4g1v0400300.2.CDS.9;Parent=LotjaGi4g1v0400300.2
LjG1.1_chr4	PGSB	CDS	77777602	77777835	.	-	0	ID=LotjaGi4g1v0400300.2.CDS.10;Parent=LotjaGi4g1v0400300.2
LjG1.1_chr4	PGSB	exon	77777602	77777839	.	-	.	ID=LotjaGi4g1v0400300.2.exon.10;Parent=LotjaGi4g1v0400300.2
LjG1.1_chr4	PGSB	five_prime_UTR	77777836	77777839	.	-	.	ID=LotjaGi4g1v0400300.2.five_prime_UTR.1;Parent=LotjaGi4g1v0400300.2
LjG1.1_chr4	PGSB	exon	77777908	77778042	.	-	.	ID=LotjaGi4g1v0400300.2.exon.11;Parent=LotjaGi4g1v0400300.2
LjG1.1_chr4	PGSB	five_prime_UTR	77777908	77778042	.	-	.	ID=LotjaGi4g1v0400300.2.five_prime_UTR.2;Parent=LotjaGi4g1v0400300.2
LjG1.1_chr4	PGSB	mRNA	77774742	77778042	.	-	.	ID=LotjaGi4g1v0400300.3;Parent=LotjaGi4g1v0400300;description=Aminotransferase;ahrdqual=***;GO=GO:0003824,GO:0008483,GO:0009058,GO:0016740,GO:0030170;IPR=IPR015424,IPR004839;Pfam=SSF53383,PF00155;te-related=0
LjG1.1_chr4	PGSB	exon	77774742	77774882	.	-	.	ID=LotjaGi4g1v0400300.3.exon.1;Parent=LotjaGi4g1v0400300.3
LjG1.1_chr4	PGSB	CDS	77774742	77774882	.	-	0	ID=LotjaGi4g1v0400300.3.CDS.1;Parent=LotjaGi4g1v0400300.3
LjG1.1_chr4	PGSB	exon	77775171	77775284	.	-	.	ID=LotjaGi4g1v0400300.3.exon.2;Parent=LotjaGi4g1v0400300.3
LjG1.1_chr4	PGSB	CDS	77775171	77775284	.	-	0	ID=LotjaGi4g1v0400300.3.CDS.2;Parent=LotjaGi4g1v0400300.3
LjG1.1_chr4	PGSB	exon	77775403	77775573	.	-	.	ID=LotjaGi4g1v0400300.3.exon.3;Parent=LotjaGi4g1v0400300.3
LjG1.1_chr4	PGSB	CDS	77775403	77775573	.	-	0	ID=LotjaGi4g1v0400300.3.CDS.3;Parent=LotjaGi4g1v0400300.3
LjG1.1_chr4	PGSB	exon	77775745	77775828	.	-	.	ID=LotjaGi4g1v0400300.3.exon.4;Parent=LotjaGi4g1v0400300.3
LjG1.1_chr4	PGSB	CDS	77775745	77775828	.	-	0	ID=LotjaGi4g1v0400300.3.CDS.4;Parent=LotjaGi4g1v0400300.3
LjG1.1_chr4	PGSB	exon	77776064	77776177	.	-	.	ID=LotjaGi4g1v0400300.3.exon.5;Parent=LotjaGi4g1v0400300.3
LjG1.1_chr4	PGSB	CDS	77776064	77776177	.	-	0	ID=LotjaGi4g1v0400300.3.CDS.5;Parent=LotjaGi4g1v0400300.3
LjG1.1_chr4	PGSB	exon	77776263	77776511	.	-	.	ID=LotjaGi4g1v0400300.3.exon.6;Parent=LotjaGi4g1v0400300.3
LjG1.1_chr4	PGSB	CDS	77776263	77776511	.	-	0	ID=LotjaGi4g1v0400300.3.CDS.6;Parent=LotjaGi4g1v0400300.3
LjG1.1_chr4	PGSB	exon	77777220	77777323	.	-	.	ID=LotjaGi4g1v0400300.3.exon.7;Parent=LotjaGi4g1v0400300.3
LjG1.1_chr4	PGSB	CDS	77777220	77777323	.	-	2	ID=LotjaGi4g1v0400300.3.CDS.7;Parent=LotjaGi4g1v0400300.3
LjG1.1_chr4	PGSB	exon	77777415	77777508	.	-	.	ID=LotjaGi4g1v0400300.3.exon.8;Parent=LotjaGi4g1v0400300.3
LjG1.1_chr4	PGSB	CDS	77777415	77777508	.	-	0	ID=LotjaGi4g1v0400300.3.CDS.8;Parent=LotjaGi4g1v0400300.3
LjG1.1_chr4	PGSB	exon	77777602	77777839	.	-	.	ID=LotjaGi4g1v0400300.3.exon.9;Parent=LotjaGi4g1v0400300.3
LjG1.1_chr4	PGSB	CDS	77777602	77777839	.	-	1	ID=LotjaGi4g1v0400300.3.CDS.9;Parent=LotjaGi4g1v0400300.3
LjG1.1_chr4	PGSB	CDS	77777940	77778013	.	-	0	ID=LotjaGi4g1v0400300.3.CDS.10;Parent=LotjaGi4g1v0400300.3
LjG1.1_chr4	PGSB	exon	77777940	77778042	.	-	.	ID=LotjaGi4g1v0400300.3.exon.10;Parent=LotjaGi4g1v0400300.3
LjG1.1_chr4	PGSB	five_prime_UTR	77778014	77778042	.	-	.	ID=LotjaGi4g1v0400300.3.five_prime_UTR.1;Parent=LotjaGi4g1v0400300.3
LjG1.1_chr4	PGSB	mRNA	77774742	77778042	.	-	.	ID=LotjaGi4g1v0400300.4;Parent=LotjaGi4g1v0400300;description=Aminotransferase;ahrdqual=***;GO=GO:0003824,GO:0008483,GO:0009058,GO:0016740,GO:0030170;IPR=IPR015424,IPR004839;Pfam=SSF53383,PF00155;te-related=0
LjG1.1_chr4	PGSB	exon	77774742	77774882	.	-	.	ID=LotjaGi4g1v0400300.4.exon.1;Parent=LotjaGi4g1v0400300.4
LjG1.1_chr4	PGSB	CDS	77774742	77774882	.	-	0	ID=LotjaGi4g1v0400300.4.CDS.1;Parent=LotjaGi4g1v0400300.4
LjG1.1_chr4	PGSB	exon	77775171	77775284	.	-	.	ID=LotjaGi4g1v0400300.4.exon.2;Parent=LotjaGi4g1v0400300.4
LjG1.1_chr4	PGSB	CDS	77775171	77775284	.	-	0	ID=LotjaGi4g1v0400300.4.CDS.2;Parent=LotjaGi4g1v0400300.4
LjG1.1_chr4	PGSB	exon	77775403	77775573	.	-	.	ID=LotjaGi4g1v0400300.4.exon.3;Parent=LotjaGi4g1v0400300.4
LjG1.1_chr4	PGSB	CDS	77775403	77775573	.	-	0	ID=LotjaGi4g1v0400300.4.CDS.3;Parent=LotjaGi4g1v0400300.4
LjG1.1_chr4	PGSB	exon	77775745	77775828	.	-	.	ID=LotjaGi4g1v0400300.4.exon.4;Parent=LotjaGi4g1v0400300.4
LjG1.1_chr4	PGSB	CDS	77775745	77775828	.	-	0	ID=LotjaGi4g1v0400300.4.CDS.4;Parent=LotjaGi4g1v0400300.4
LjG1.1_chr4	PGSB	exon	77776064	77776177	.	-	.	ID=LotjaGi4g1v0400300.4.exon.5;Parent=LotjaGi4g1v0400300.4
LjG1.1_chr4	PGSB	CDS	77776064	77776177	.	-	0	ID=LotjaGi4g1v0400300.4.CDS.5;Parent=LotjaGi4g1v0400300.4
LjG1.1_chr4	PGSB	exon	77776263	77776511	.	-	.	ID=LotjaGi4g1v0400300.4.exon.6;Parent=LotjaGi4g1v0400300.4
LjG1.1_chr4	PGSB	CDS	77776263	77776511	.	-	0	ID=LotjaGi4g1v0400300.4.CDS.6;Parent=LotjaGi4g1v0400300.4
LjG1.1_chr4	PGSB	exon	77777220	77777323	.	-	.	ID=LotjaGi4g1v0400300.4.exon.7;Parent=LotjaGi4g1v0400300.4
LjG1.1_chr4	PGSB	CDS	77777220	77777323	.	-	2	ID=LotjaGi4g1v0400300.4.CDS.7;Parent=LotjaGi4g1v0400300.4
LjG1.1_chr4	PGSB	exon	77777415	77777508	.	-	.	ID=LotjaGi4g1v0400300.4.exon.8;Parent=LotjaGi4g1v0400300.4
LjG1.1_chr4	PGSB	CDS	77777415	77777508	.	-	0	ID=LotjaGi4g1v0400300.4.CDS.8;Parent=LotjaGi4g1v0400300.4
LjG1.1_chr4	PGSB	CDS	77777602	77777835	.	-	0	ID=LotjaGi4g1v0400300.4.CDS.9;Parent=LotjaGi4g1v0400300.4
LjG1.1_chr4	PGSB	exon	77777602	77777839	.	-	.	ID=LotjaGi4g1v0400300.4.exon.9;Parent=LotjaGi4g1v0400300.4
LjG1.1_chr4	PGSB	exon	77777908	77778042	.	-	.	ID=LotjaGi4g1v0400300.4.exon.10;Parent=LotjaGi4g1v0400300.4
###
LjG1.1_chr4	PGSB	exon	77777908	77778042	.	-	.	ID=LotjaGi4g1v0400300.4.exon.10;Parent=LotjaGi4g1v0400300.4
LjG1.1_chr4	PGSB	gene	77781642	77784064	.	-	.	ID=LotjaGi4g1v0400400
LjG1.1_chr4	PGSB	mRNA	77781642	77784052	.	-	.	ID=LotjaGi4g1v0400400.1;Parent=LotjaGi4g1v0400400;description=F-box protein interaction domain protein;ahrdqual=***;te-related=0
LjG1.1_chr4	PGSB	exon	77781642	77782111	.	-	.	ID=LotjaGi4g1v0400400.1.exon.1;Parent=LotjaGi4g1v0400400.1
LjG1.1_chr4	PGSB	three_prime_UTR	77781642	77782111	.	-	.	ID=LotjaGi4g1v0400400.1.three_prime_UTR.1;Parent=LotjaGi4g1v0400400.1
LjG1.1_chr4	PGSB	three_prime_UTR	77782823	77782824	.	-	.	ID=LotjaGi4g1v0400400.1.three_prime_UTR.2;Parent=LotjaGi4g1v0400400.1
LjG1.1_chr4	PGSB	exon	77782823	77784052	.	-	.	ID=LotjaGi4g1v0400400.1.exon.2;Parent=LotjaGi4g1v0400400.1
LjG1.1_chr4	PGSB	CDS	77782825	77783418	.	-	0	ID=LotjaGi4g1v0400400.1.CDS.1;Parent=LotjaGi4g1v0400400.1
LjG1.1_chr4	PGSB	five_prime_UTR	77783419	77784052	.	-	.	ID=LotjaGi4g1v0400400.1.five_prime_UTR.3;Parent=LotjaGi4g1v0400400.1
LjG1.1_chr4	PGSB	mRNA	77781651	77784064	.	-	.	ID=LotjaGi4g1v0400400.2;Parent=LotjaGi4g1v0400400;description=F-box protein interaction domain protein;ahrdqual=***;te-related=0
LjG1.1_chr4	PGSB	exon	77781651	77782148	.	-	.	ID=LotjaGi4g1v0400400.2.exon.1;Parent=LotjaGi4g1v0400400.2
LjG1.1_chr4	PGSB	three_prime_UTR	77781651	77782148	.	-	.	ID=LotjaGi4g1v0400400.2.three_prime_UTR.1;Parent=LotjaGi4g1v0400400.2
LjG1.1_chr4	PGSB	three_prime_UTR	77782823	77782824	.	-	.	ID=LotjaGi4g1v0400400.2.three_prime_UTR.2;Parent=LotjaGi4g1v0400400.2
LjG1.1_chr4	PGSB	exon	77782823	77784064	.	-	.	ID=LotjaGi4g1v0400400.2.exon.2;Parent=LotjaGi4g1v0400400.2
LjG1.1_chr4	PGSB	CDS	77782825	77783418	.	-	0	ID=LotjaGi4g1v0400400.2.CDS.1;Parent=LotjaGi4g1v0400400.2
LjG1.1_chr4	PGSB	five_prime_UTR	77783419	77784064	.	-	.	ID=LotjaGi4g1v0400400.2.five_prime_UTR.3;Parent=LotjaGi4g1v0400400.2
###
LjG1.1_chr4	PGSB	five_prime_UTR	77783419	77784064	.	-	.	ID=LotjaGi4g1v0400400.2.five_prime_UTR.3;Parent=LotjaGi4g1v0400400.2
LjG1.1_chr4	PGSB	gene	77786613	77790178	.	+	.	ID=LotjaGi4g1v0400500
LjG1.1_chr4	PGSB	mRNA	77786613	77790178	.	+	.	ID=LotjaGi4g1v0400500.1;Parent=LotjaGi4g1v0400500;description=L-ascorbate oxidase;ahrdqual=***;IPR=IPR008972,IPR017760,IPR008972,IPR008972,IPR011707,IPR001117,IPR011706;Pfam=SSF49503,TIGR03388,SSF49503,SSF49503,PF07732,PF00394,PF07731;te-related=0
LjG1.1_chr4	PGSB	five_prime_UTR	77786613	77786756	.	+	.	ID=LotjaGi4g1v0400500.1.five_prime_UTR.1;Parent=LotjaGi4g1v0400500.1
LjG1.1_chr4	PGSB	exon	77786613	77787047	.	+	.	ID=LotjaGi4g1v0400500.1.exon.1;Parent=LotjaGi4g1v0400500.1
LjG1.1_chr4	PGSB	CDS	77786757	77787047	.	+	0	ID=LotjaGi4g1v0400500.1.CDS.1;Parent=LotjaGi4g1v0400500.1
LjG1.1_chr4	PGSB	exon	77787245	77787337	.	+	.	ID=LotjaGi4g1v0400500.1.exon.2;Parent=LotjaGi4g1v0400500.1
LjG1.1_chr4	PGSB	CDS	77787245	77787337	.	+	0	ID=LotjaGi4g1v0400500.1.CDS.2;Parent=LotjaGi4g1v0400500.1
LjG1.1_chr4	PGSB	exon	77787726	77787932	.	+	.	ID=LotjaGi4g1v0400500.1.exon.3;Parent=LotjaGi4g1v0400500.1
LjG1.1_chr4	PGSB	CDS	77787726	77787932	.	+	0	ID=LotjaGi4g1v0400500.1.CDS.3;Parent=LotjaGi4g1v0400500.1
LjG1.1_chr4	PGSB	exon	77788059	77788241	.	+	.	ID=LotjaGi4g1v0400500.1.exon.4;Parent=LotjaGi4g1v0400500.1
LjG1.1_chr4	PGSB	CDS	77788059	77788241	.	+	0	ID=LotjaGi4g1v0400500.1.CDS.4;Parent=LotjaGi4g1v0400500.1
LjG1.1_chr4	PGSB	CDS	77788818	77789768	.	+	0	ID=LotjaGi4g1v0400500.1.CDS.5;Parent=LotjaGi4g1v0400500.1
LjG1.1_chr4	PGSB	exon	77788818	77790178	.	+	.	ID=LotjaGi4g1v0400500.1.exon.5;Parent=LotjaGi4g1v0400500.1
LjG1.1_chr4	PGSB	three_prime_UTR	77789769	77790178	.	+	.	ID=LotjaGi4g1v0400500.1.three_prime_UTR.2;Parent=LotjaGi4g1v0400500.1
###
LjG1.1_chr4	PGSB	three_prime_UTR	77789769	77790178	.	+	.	ID=LotjaGi4g1v0400500.1.three_prime_UTR.2;Parent=LotjaGi4g1v0400500.1
LjG1.1_chr4	PGSB	gene	77815121	77819520	.	+	.	ID=LotjaGi4g1v0400600
LjG1.1_chr4	PGSB	mRNA	77815121	77819520	.	+	.	ID=LotjaGi4g1v0400600.1;Parent=LotjaGi4g1v0400600;description=Peptidylprolyl isomerase;ahrdqual=***;GO=GO:0000413,GO:0003755,GO:0016853;IPR=IPR001179;Pfam=PF00254,SSF54534;te-related=0
LjG1.1_chr4	PGSB	five_prime_UTR	77815121	77817111	.	+	.	ID=LotjaGi4g1v0400600.1.five_prime_UTR.1;Parent=LotjaGi4g1v0400600.1
LjG1.1_chr4	PGSB	exon	77815121	77817435	.	+	.	ID=LotjaGi4g1v0400600.1.exon.1;Parent=LotjaGi4g1v0400600.1
LjG1.1_chr4	PGSB	CDS	77817112	77817435	.	+	0	ID=LotjaGi4g1v0400600.1.CDS.1;Parent=LotjaGi4g1v0400600.1
LjG1.1_chr4	PGSB	exon	77817537	77817629	.	+	.	ID=LotjaGi4g1v0400600.1.exon.2;Parent=LotjaGi4g1v0400600.1
LjG1.1_chr4	PGSB	CDS	77817537	77817629	.	+	0	ID=LotjaGi4g1v0400600.1.CDS.2;Parent=LotjaGi4g1v0400600.1
LjG1.1_chr4	PGSB	exon	77817714	77817774	.	+	.	ID=LotjaGi4g1v0400600.1.exon.3;Parent=LotjaGi4g1v0400600.1
LjG1.1_chr4	PGSB	CDS	77817714	77817774	.	+	0	ID=LotjaGi4g1v0400600.1.CDS.3;Parent=LotjaGi4g1v0400600.1
LjG1.1_chr4	PGSB	exon	77817894	77817962	.	+	.	ID=LotjaGi4g1v0400600.1.exon.4;Parent=LotjaGi4g1v0400600.1
LjG1.1_chr4	PGSB	CDS	77817894	77817962	.	+	2	ID=LotjaGi4g1v0400600.1.CDS.4;Parent=LotjaGi4g1v0400600.1
LjG1.1_chr4	PGSB	CDS	77818262	77818341	.	+	2	ID=LotjaGi4g1v0400600.1.CDS.5;Parent=LotjaGi4g1v0400600.1
LjG1.1_chr4	PGSB	exon	77818262	77818394	.	+	.	ID=LotjaGi4g1v0400600.1.exon.5;Parent=LotjaGi4g1v0400600.1
LjG1.1_chr4	PGSB	three_prime_UTR	77818342	77818394	.	+	.	ID=LotjaGi4g1v0400600.1.three_prime_UTR.2;Parent=LotjaGi4g1v0400600.1
LjG1.1_chr4	PGSB	exon	77819032	77819520	.	+	.	ID=LotjaGi4g1v0400600.1.exon.6;Parent=LotjaGi4g1v0400600.1
LjG1.1_chr4	PGSB	three_prime_UTR	77819032	77819520	.	+	.	ID=LotjaGi4g1v0400600.1.three_prime_UTR.3;Parent=LotjaGi4g1v0400600.1
###
LjG1.1_chr4	PGSB	three_prime_UTR	77819032	77819520	.	+	.	ID=LotjaGi4g1v0400600.1.three_prime_UTR.3;Parent=LotjaGi4g1v0400600.1
LjG1.1_chr4	PGSB	gene	77815380	77816714	.	-	.	ID=LotjaGi4g1v0400700
LjG1.1_chr4	PGSB	mRNA	77815380	77816714	.	-	.	ID=LotjaGi4g1v0400700.1;Parent=LotjaGi4g1v0400700;description=Fasciclin-like arabinogalactan protein;ahrdqual=***;IPR=IPR000782,IPR000782;Pfam=SSF82153,SSF82153;te-related=0
LjG1.1_chr4	PGSB	CDS	77815380	77816705	.	-	0	ID=LotjaGi4g1v0400700.1.CDS.1;Parent=LotjaGi4g1v0400700.1
LjG1.1_chr4	PGSB	exon	77815380	77816714	.	-	.	ID=LotjaGi4g1v0400700.1.exon.1;Parent=LotjaGi4g1v0400700.1
LjG1.1_chr4	PGSB	five_prime_UTR	77816706	77816714	.	-	.	ID=LotjaGi4g1v0400700.1.five_prime_UTR.1;Parent=LotjaGi4g1v0400700.1
###
LjG1.1_chr4	PGSB	five_prime_UTR	77816706	77816714	.	-	.	ID=LotjaGi4g1v0400700.1.five_prime_UTR.1;Parent=LotjaGi4g1v0400700.1
LjG1.1_chr4	PGSB	gene	77819586	77821842	.	-	.	ID=LotjaGi4g1v0400800
LjG1.1_chr4	PGSB	mRNA	77819586	77821842	.	-	.	ID=LotjaGi4g1v0400800.1;Parent=LotjaGi4g1v0400800;description=Heavy-metal-associated domain-containing family protein;ahrdqual=***;GO=GO:0005737,GO:0030001,GO:0046872,GO:0046914,GO:0046916;IPR=IPR006121,IPR006121;Pfam=SSF55008,PF00403;te-related=0
LjG1.1_chr4	PGSB	three_prime_UTR	77819586	77820644	.	-	.	ID=LotjaGi4g1v0400800.1.three_prime_UTR.1;Parent=LotjaGi4g1v0400800.1
LjG1.1_chr4	PGSB	exon	77819586	77820943	.	-	.	ID=LotjaGi4g1v0400800.1.exon.1;Parent=LotjaGi4g1v0400800.1
LjG1.1_chr4	PGSB	CDS	77820645	77820943	.	-	2	ID=LotjaGi4g1v0400800.1.CDS.1;Parent=LotjaGi4g1v0400800.1
LjG1.1_chr4	PGSB	CDS	77821028	77821196	.	-	0	ID=LotjaGi4g1v0400800.1.CDS.2;Parent=LotjaGi4g1v0400800.1
LjG1.1_chr4	PGSB	exon	77821028	77821199	.	-	.	ID=LotjaGi4g1v0400800.1.exon.2;Parent=LotjaGi4g1v0400800.1
LjG1.1_chr4	PGSB	five_prime_UTR	77821197	77821199	.	-	.	ID=LotjaGi4g1v0400800.1.five_prime_UTR.2;Parent=LotjaGi4g1v0400800.1
LjG1.1_chr4	PGSB	exon	77821518	77821842	.	-	.	ID=LotjaGi4g1v0400800.1.exon.3;Parent=LotjaGi4g1v0400800.1
LjG1.1_chr4	PGSB	five_prime_UTR	77821518	77821842	.	-	.	ID=LotjaGi4g1v0400800.1.five_prime_UTR.3;Parent=LotjaGi4g1v0400800.1
LjG1.1_chr4	PGSB	mRNA	77819935	77821573	.	-	.	ID=LotjaGi4g1v0400800.2;Parent=LotjaGi4g1v0400800;description=Heavy-metal-associated domain-containing family protein;ahrdqual=***;GO=GO:0005737,GO:0030001,GO:0046872,GO:0046914,GO:0046916;te-related=0
LjG1.1_chr4	PGSB	three_prime_UTR	77819935	77820644	.	-	.	ID=LotjaGi4g1v0400800.2.three_prime_UTR.1;Parent=LotjaGi4g1v0400800.2
LjG1.1_chr4	PGSB	exon	77819935	77820943	.	-	.	ID=LotjaGi4g1v0400800.2.exon.1;Parent=LotjaGi4g1v0400800.2
LjG1.1_chr4	PGSB	CDS	77820645	77820943	.	-	2	ID=LotjaGi4g1v0400800.2.CDS.1;Parent=LotjaGi4g1v0400800.2
LjG1.1_chr4	PGSB	CDS	77821028	77821196	.	-	0	ID=LotjaGi4g1v0400800.2.CDS.2;Parent=LotjaGi4g1v0400800.2
LjG1.1_chr4	PGSB	exon	77821028	77821573	.	-	.	ID=LotjaGi4g1v0400800.2.exon.2;Parent=LotjaGi4g1v0400800.2
LjG1.1_chr4	PGSB	five_prime_UTR	77821197	77821573	.	-	.	ID=LotjaGi4g1v0400800.2.five_prime_UTR.2;Parent=LotjaGi4g1v0400800.2
###
LjG1.1_chr4	PGSB	five_prime_UTR	77821197	77821573	.	-	.	ID=LotjaGi4g1v0400800.2.five_prime_UTR.2;Parent=LotjaGi4g1v0400800.2
LjG1.1_chr4	PGSB	gene	77832050	77843701	.	-	.	ID=LotjaGi4g1v0400900
LjG1.1_chr4	PGSB	mRNA	77832050	77843701	.	-	.	ID=LotjaGi4g1v0400900.1;Parent=LotjaGi4g1v0400900;description=U-box domain-containing protein;ahrdqual=***;IPR=IPR016024,IPR016024,IPR000008,IPR000008,IPR016024,IPR016024,IPR016024,IPR016024,IPR016024,IPR016024,IPR000225,IPR000225;Pfam=SSF48371,SSF48371,PF00168,SSF49562,SSF48371,SSF48371,SSF48371,SSF48371,SSF48371,SSF48371,PF00514,PF00514;te-related=0
LjG1.1_chr4	PGSB	three_prime_UTR	77832050	77832617	.	-	.	ID=LotjaGi4g1v0400900.1.three_prime_UTR.1;Parent=LotjaGi4g1v0400900.1
LjG1.1_chr4	PGSB	exon	77832050	77832773	.	-	.	ID=LotjaGi4g1v0400900.1.exon.1;Parent=LotjaGi4g1v0400900.1
LjG1.1_chr4	PGSB	CDS	77832618	77832773	.	-	0	ID=LotjaGi4g1v0400900.1.CDS.1;Parent=LotjaGi4g1v0400900.1
LjG1.1_chr4	PGSB	exon	77832913	77833029	.	-	.	ID=LotjaGi4g1v0400900.1.exon.2;Parent=LotjaGi4g1v0400900.1
LjG1.1_chr4	PGSB	CDS	77832913	77833029	.	-	0	ID=LotjaGi4g1v0400900.1.CDS.2;Parent=LotjaGi4g1v0400900.1
LjG1.1_chr4	PGSB	exon	77833781	77834235	.	-	.	ID=LotjaGi4g1v0400900.1.exon.3;Parent=LotjaGi4g1v0400900.1
LjG1.1_chr4	PGSB	CDS	77833781	77834235	.	-	2	ID=LotjaGi4g1v0400900.1.CDS.3;Parent=LotjaGi4g1v0400900.1
LjG1.1_chr4	PGSB	exon	77834915	77837459	.	-	.	ID=LotjaGi4g1v0400900.1.exon.4;Parent=LotjaGi4g1v0400900.1
LjG1.1_chr4	PGSB	CDS	77834915	77837459	.	-	0	ID=LotjaGi4g1v0400900.1.CDS.4;Parent=LotjaGi4g1v0400900.1
LjG1.1_chr4	PGSB	exon	77838222	77841279	.	-	.	ID=LotjaGi4g1v0400900.1.exon.5;Parent=LotjaGi4g1v0400900.1
LjG1.1_chr4	PGSB	CDS	77838222	77841279	.	-	1	ID=LotjaGi4g1v0400900.1.CDS.5;Parent=LotjaGi4g1v0400900.1
LjG1.1_chr4	PGSB	CDS	77841727	77841737	.	-	0	ID=LotjaGi4g1v0400900.1.CDS.6;Parent=LotjaGi4g1v0400900.1
LjG1.1_chr4	PGSB	exon	77841727	77841800	.	-	.	ID=LotjaGi4g1v0400900.1.exon.6;Parent=LotjaGi4g1v0400900.1
LjG1.1_chr4	PGSB	five_prime_UTR	77841738	77841800	.	-	.	ID=LotjaGi4g1v0400900.1.five_prime_UTR.2;Parent=LotjaGi4g1v0400900.1
LjG1.1_chr4	PGSB	exon	77842944	77843092	.	-	.	ID=LotjaGi4g1v0400900.1.exon.7;Parent=LotjaGi4g1v0400900.1
LjG1.1_chr4	PGSB	five_prime_UTR	77842944	77843092	.	-	.	ID=LotjaGi4g1v0400900.1.five_prime_UTR.3;Parent=LotjaGi4g1v0400900.1
LjG1.1_chr4	PGSB	exon	77843385	77843701	.	-	.	ID=LotjaGi4g1v0400900.1.exon.8;Parent=LotjaGi4g1v0400900.1
LjG1.1_chr4	PGSB	five_prime_UTR	77843385	77843701	.	-	.	ID=LotjaGi4g1v0400900.1.five_prime_UTR.4;Parent=LotjaGi4g1v0400900.1
LjG1.1_chr4	PGSB	mRNA	77832591	77842012	.	-	.	ID=LotjaGi4g1v0400900.2;Parent=LotjaGi4g1v0400900;description=U-box domain-containing protein;ahrdqual=***;te-related=0
LjG1.1_chr4	PGSB	exon	77832591	77832773	.	-	.	ID=LotjaGi4g1v0400900.2.exon.1;Parent=LotjaGi4g1v0400900.2
LjG1.1_chr4	PGSB	CDS	77832618	77832773	.	-	0	ID=LotjaGi4g1v0400900.2.CDS.1;Parent=LotjaGi4g1v0400900.2
LjG1.1_chr4	PGSB	exon	77832913	77833029	.	-	.	ID=LotjaGi4g1v0400900.2.exon.2;Parent=LotjaGi4g1v0400900.2
LjG1.1_chr4	PGSB	CDS	77832913	77833029	.	-	0	ID=LotjaGi4g1v0400900.2.CDS.2;Parent=LotjaGi4g1v0400900.2
LjG1.1_chr4	PGSB	exon	77833781	77834235	.	-	.	ID=LotjaGi4g1v0400900.2.exon.3;Parent=LotjaGi4g1v0400900.2
LjG1.1_chr4	PGSB	CDS	77833781	77834235	.	-	2	ID=LotjaGi4g1v0400900.2.CDS.3;Parent=LotjaGi4g1v0400900.2
LjG1.1_chr4	PGSB	exon	77834915	77837459	.	-	.	ID=LotjaGi4g1v0400900.2.exon.4;Parent=LotjaGi4g1v0400900.2
LjG1.1_chr4	PGSB	CDS	77834915	77837459	.	-	0	ID=LotjaGi4g1v0400900.2.CDS.4;Parent=LotjaGi4g1v0400900.2
LjG1.1_chr4	PGSB	exon	77838222	77841279	.	-	.	ID=LotjaGi4g1v0400900.2.exon.5;Parent=LotjaGi4g1v0400900.2
LjG1.1_chr4	PGSB	CDS	77838222	77841279	.	-	1	ID=LotjaGi4g1v0400900.2.CDS.5;Parent=LotjaGi4g1v0400900.2
LjG1.1_chr4	PGSB	CDS	77841727	77841737	.	-	0	ID=LotjaGi4g1v0400900.2.CDS.6;Parent=LotjaGi4g1v0400900.2
LjG1.1_chr4	PGSB	exon	77841727	77842012	.	-	.	ID=LotjaGi4g1v0400900.2.exon.6;Parent=LotjaGi4g1v0400900.2
LjG1.1_chr4	PGSB	mRNA	77832591	77842076	.	-	.	ID=LotjaGi4g1v0400900.3;Parent=LotjaGi4g1v0400900;description=U-box domain-containing protein;ahrdqual=***;te-related=0
LjG1.1_chr4	PGSB	three_prime_UTR	77832591	77832617	.	-	.	ID=LotjaGi4g1v0400900.3.three_prime_UTR.1;Parent=LotjaGi4g1v0400900.3
LjG1.1_chr4	PGSB	exon	77832591	77832773	.	-	.	ID=LotjaGi4g1v0400900.3.exon.1;Parent=LotjaGi4g1v0400900.3
LjG1.1_chr4	PGSB	CDS	77832618	77832773	.	-	0	ID=LotjaGi4g1v0400900.3.CDS.1;Parent=LotjaGi4g1v0400900.3
LjG1.1_chr4	PGSB	exon	77832913	77833029	.	-	.	ID=LotjaGi4g1v0400900.3.exon.2;Parent=LotjaGi4g1v0400900.3
LjG1.1_chr4	PGSB	CDS	77832913	77833029	.	-	0	ID=LotjaGi4g1v0400900.3.CDS.2;Parent=LotjaGi4g1v0400900.3
LjG1.1_chr4	PGSB	exon	77833781	77834235	.	-	.	ID=LotjaGi4g1v0400900.3.exon.3;Parent=LotjaGi4g1v0400900.3
LjG1.1_chr4	PGSB	CDS	77833781	77834235	.	-	2	ID=LotjaGi4g1v0400900.3.CDS.3;Parent=LotjaGi4g1v0400900.3
LjG1.1_chr4	PGSB	exon	77834915	77837459	.	-	.	ID=LotjaGi4g1v0400900.3.exon.4;Parent=LotjaGi4g1v0400900.3
LjG1.1_chr4	PGSB	CDS	77834915	77837459	.	-	0	ID=LotjaGi4g1v0400900.3.CDS.4;Parent=LotjaGi4g1v0400900.3
LjG1.1_chr4	PGSB	exon	77838222	77841279	.	-	.	ID=LotjaGi4g1v0400900.3.exon.5;Parent=LotjaGi4g1v0400900.3
LjG1.1_chr4	PGSB	CDS	77838222	77841279	.	-	1	ID=LotjaGi4g1v0400900.3.CDS.5;Parent=LotjaGi4g1v0400900.3
LjG1.1_chr4	PGSB	CDS	77841727	77841737	.	-	0	ID=LotjaGi4g1v0400900.3.CDS.6;Parent=LotjaGi4g1v0400900.3
LjG1.1_chr4	PGSB	exon	77841727	77841800	.	-	.	ID=LotjaGi4g1v0400900.3.exon.6;Parent=LotjaGi4g1v0400900.3
LjG1.1_chr4	PGSB	five_prime_UTR	77841738	77841800	.	-	.	ID=LotjaGi4g1v0400900.3.five_prime_UTR.2;Parent=LotjaGi4g1v0400900.3
LjG1.1_chr4	PGSB	exon	77841922	77842076	.	-	.	ID=LotjaGi4g1v0400900.3.exon.7;Parent=LotjaGi4g1v0400900.3
LjG1.1_chr4	PGSB	five_prime_UTR	77841922	77842076	.	-	.	ID=LotjaGi4g1v0400900.3.five_prime_UTR.3;Parent=LotjaGi4g1v0400900.3
LjG1.1_chr4	PGSB	mRNA	77832591	77842100	.	-	.	ID=LotjaGi4g1v0400900.4;Parent=LotjaGi4g1v0400900;description=U-box domain-containing protein;ahrdqual=***;te-related=0
LjG1.1_chr4	PGSB	three_prime_UTR	77832591	77832617	.	-	.	ID=LotjaGi4g1v0400900.4.three_prime_UTR.1;Parent=LotjaGi4g1v0400900.4
LjG1.1_chr4	PGSB	exon	77832591	77832773	.	-	.	ID=LotjaGi4g1v0400900.4.exon.1;Parent=LotjaGi4g1v0400900.4
LjG1.1_chr4	PGSB	CDS	77832618	77832773	.	-	0	ID=LotjaGi4g1v0400900.4.CDS.1;Parent=LotjaGi4g1v0400900.4
LjG1.1_chr4	PGSB	exon	77832913	77833029	.	-	.	ID=LotjaGi4g1v0400900.4.exon.2;Parent=LotjaGi4g1v0400900.4
LjG1.1_chr4	PGSB	CDS	77832913	77833029	.	-	0	ID=LotjaGi4g1v0400900.4.CDS.2;Parent=LotjaGi4g1v0400900.4
LjG1.1_chr4	PGSB	exon	77833781	77834235	.	-	.	ID=LotjaGi4g1v0400900.4.exon.3;Parent=LotjaGi4g1v0400900.4
LjG1.1_chr4	PGSB	CDS	77833781	77834235	.	-	2	ID=LotjaGi4g1v0400900.4.CDS.3;Parent=LotjaGi4g1v0400900.4
LjG1.1_chr4	PGSB	exon	77834915	77837459	.	-	.	ID=LotjaGi4g1v0400900.4.exon.4;Parent=LotjaGi4g1v0400900.4
LjG1.1_chr4	PGSB	CDS	77834915	77837459	.	-	0	ID=LotjaGi4g1v0400900.4.CDS.4;Parent=LotjaGi4g1v0400900.4
LjG1.1_chr4	PGSB	exon	77838222	77841279	.	-	.	ID=LotjaGi4g1v0400900.4.exon.5;Parent=LotjaGi4g1v0400900.4
LjG1.1_chr4	PGSB	CDS	77838222	77841279	.	-	1	ID=LotjaGi4g1v0400900.4.CDS.5;Parent=LotjaGi4g1v0400900.4
LjG1.1_chr4	PGSB	CDS	77841727	77841737	.	-	0	ID=LotjaGi4g1v0400900.4.CDS.6;Parent=LotjaGi4g1v0400900.4
LjG1.1_chr4	PGSB	exon	77841727	77841800	.	-	.	ID=LotjaGi4g1v0400900.4.exon.6;Parent=LotjaGi4g1v0400900.4
LjG1.1_chr4	PGSB	five_prime_UTR	77841738	77841800	.	-	.	ID=LotjaGi4g1v0400900.4.five_prime_UTR.2;Parent=LotjaGi4g1v0400900.4
LjG1.1_chr4	PGSB	exon	77842098	77842100	.	-	.	ID=LotjaGi4g1v0400900.4.exon.7;Parent=LotjaGi4g1v0400900.4
LjG1.1_chr4	PGSB	five_prime_UTR	77842098	77842100	.	-	.	ID=LotjaGi4g1v0400900.4.five_prime_UTR.3;Parent=LotjaGi4g1v0400900.4
###
LjG1.1_chr4	PGSB	five_prime_UTR	77842098	77842100	.	-	.	ID=LotjaGi4g1v0400900.4.five_prime_UTR.3;Parent=LotjaGi4g1v0400900.4
LjG1.1_chr4	PGSB	gene	77846039	77853281	.	-	.	ID=LotjaGi4g1v0401000
LjG1.1_chr4	PGSB	mRNA	77846039	77853281	.	-	.	ID=LotjaGi4g1v0401000.1;Parent=LotjaGi4g1v0401000;description=MICOS complex subunit MIC60;ahrdqual=***;GO=GO:0005739,GO:0005743,GO:0016020,GO:0016021;IPR=IPR019133;Pfam=PF09731;te-related=0
LjG1.1_chr4	PGSB	three_prime_UTR	77846039	77846761	.	-	.	ID=LotjaGi4g1v0401000.1.three_prime_UTR.1;Parent=LotjaGi4g1v0401000.1
LjG1.1_chr4	PGSB	exon	77846039	77846995	.	-	.	ID=LotjaGi4g1v0401000.1.exon.1;Parent=LotjaGi4g1v0401000.1
LjG1.1_chr4	PGSB	CDS	77846762	77846995	.	-	0	ID=LotjaGi4g1v0401000.1.CDS.1;Parent=LotjaGi4g1v0401000.1
LjG1.1_chr4	PGSB	exon	77847213	77847314	.	-	.	ID=LotjaGi4g1v0401000.1.exon.2;Parent=LotjaGi4g1v0401000.1
LjG1.1_chr4	PGSB	CDS	77847213	77847314	.	-	0	ID=LotjaGi4g1v0401000.1.CDS.2;Parent=LotjaGi4g1v0401000.1
LjG1.1_chr4	PGSB	exon	77847766	77847945	.	-	.	ID=LotjaGi4g1v0401000.1.exon.3;Parent=LotjaGi4g1v0401000.1
LjG1.1_chr4	PGSB	CDS	77847766	77847945	.	-	0	ID=LotjaGi4g1v0401000.1.CDS.3;Parent=LotjaGi4g1v0401000.1
LjG1.1_chr4	PGSB	exon	77848117	77848194	.	-	.	ID=LotjaGi4g1v0401000.1.exon.4;Parent=LotjaGi4g1v0401000.1
LjG1.1_chr4	PGSB	CDS	77848117	77848194	.	-	0	ID=LotjaGi4g1v0401000.1.CDS.4;Parent=LotjaGi4g1v0401000.1
LjG1.1_chr4	PGSB	exon	77849357	77849476	.	-	.	ID=LotjaGi4g1v0401000.1.exon.5;Parent=LotjaGi4g1v0401000.1
LjG1.1_chr4	PGSB	CDS	77849357	77849476	.	-	0	ID=LotjaGi4g1v0401000.1.CDS.5;Parent=LotjaGi4g1v0401000.1
LjG1.1_chr4	PGSB	exon	77849613	77849705	.	-	.	ID=LotjaGi4g1v0401000.1.exon.6;Parent=LotjaGi4g1v0401000.1
LjG1.1_chr4	PGSB	CDS	77849613	77849705	.	-	0	ID=LotjaGi4g1v0401000.1.CDS.6;Parent=LotjaGi4g1v0401000.1
LjG1.1_chr4	PGSB	exon	77850189	77850266	.	-	.	ID=LotjaGi4g1v0401000.1.exon.7;Parent=LotjaGi4g1v0401000.1
LjG1.1_chr4	PGSB	CDS	77850189	77850266	.	-	0	ID=LotjaGi4g1v0401000.1.CDS.7;Parent=LotjaGi4g1v0401000.1
LjG1.1_chr4	PGSB	exon	77850410	77850562	.	-	.	ID=LotjaGi4g1v0401000.1.exon.8;Parent=LotjaGi4g1v0401000.1
LjG1.1_chr4	PGSB	CDS	77850410	77850562	.	-	0	ID=LotjaGi4g1v0401000.1.CDS.8;Parent=LotjaGi4g1v0401000.1
LjG1.1_chr4	PGSB	exon	77850662	77850793	.	-	.	ID=LotjaGi4g1v0401000.1.exon.9;Parent=LotjaGi4g1v0401000.1
LjG1.1_chr4	PGSB	CDS	77850662	77850793	.	-	0	ID=LotjaGi4g1v0401000.1.CDS.9;Parent=LotjaGi4g1v0401000.1
LjG1.1_chr4	PGSB	exon	77851018	77851896	.	-	.	ID=LotjaGi4g1v0401000.1.exon.10;Parent=LotjaGi4g1v0401000.1
LjG1.1_chr4	PGSB	CDS	77851018	77851896	.	-	0	ID=LotjaGi4g1v0401000.1.CDS.10;Parent=LotjaGi4g1v0401000.1
LjG1.1_chr4	PGSB	exon	77852786	77852849	.	-	.	ID=LotjaGi4g1v0401000.1.exon.11;Parent=LotjaGi4g1v0401000.1
LjG1.1_chr4	PGSB	CDS	77852786	77852849	.	-	1	ID=LotjaGi4g1v0401000.1.CDS.11;Parent=LotjaGi4g1v0401000.1
LjG1.1_chr4	PGSB	CDS	77852977	77852987	.	-	0	ID=LotjaGi4g1v0401000.1.CDS.12;Parent=LotjaGi4g1v0401000.1
LjG1.1_chr4	PGSB	exon	77852977	77853281	.	-	.	ID=LotjaGi4g1v0401000.1.exon.12;Parent=LotjaGi4g1v0401000.1
LjG1.1_chr4	PGSB	five_prime_UTR	77852988	77853281	.	-	.	ID=LotjaGi4g1v0401000.1.five_prime_UTR.2;Parent=LotjaGi4g1v0401000.1
###
LjG1.1_chr4	PGSB	five_prime_UTR	77852988	77853281	.	-	.	ID=LotjaGi4g1v0401000.1.five_prime_UTR.2;Parent=LotjaGi4g1v0401000.1
LjG1.1_chr4	PGSB	gene	77860560	77869216	.	+	.	ID=LotjaGi4g1v0401100
LjG1.1_chr4	PGSB	mRNA	77860560	77869216	.	+	.	ID=LotjaGi4g1v0401100.1;Parent=LotjaGi4g1v0401100;description=Apoptotic chromatin condensation inducer in the nucleus;ahrdqual=***;IPR=IPR032552,IPR003034,IPR012677;Pfam=PF16294,SSF68906,PF02037,SSF54928;te-related=0
LjG1.1_chr4	PGSB	exon	77860560	77861021	.	+	.	ID=LotjaGi4g1v0401100.1.exon.1;Parent=LotjaGi4g1v0401100.1
LjG1.1_chr4	PGSB	five_prime_UTR	77860560	77861021	.	+	.	ID=LotjaGi4g1v0401100.1.five_prime_UTR.1;Parent=LotjaGi4g1v0401100.1
LjG1.1_chr4	PGSB	exon	77861443	77861512	.	+	.	ID=LotjaGi4g1v0401100.1.exon.2;Parent=LotjaGi4g1v0401100.1
LjG1.1_chr4	PGSB	five_prime_UTR	77861443	77861512	.	+	.	ID=LotjaGi4g1v0401100.1.five_prime_UTR.2;Parent=LotjaGi4g1v0401100.1
LjG1.1_chr4	PGSB	exon	77862459	77862499	.	+	.	ID=LotjaGi4g1v0401100.1.exon.3;Parent=LotjaGi4g1v0401100.1
LjG1.1_chr4	PGSB	five_prime_UTR	77862459	77862499	.	+	.	ID=LotjaGi4g1v0401100.1.five_prime_UTR.3;Parent=LotjaGi4g1v0401100.1
LjG1.1_chr4	PGSB	exon	77862648	77862784	.	+	.	ID=LotjaGi4g1v0401100.1.exon.4;Parent=LotjaGi4g1v0401100.1
LjG1.1_chr4	PGSB	five_prime_UTR	77862648	77862784	.	+	.	ID=LotjaGi4g1v0401100.1.five_prime_UTR.4;Parent=LotjaGi4g1v0401100.1
LjG1.1_chr4	PGSB	exon	77863004	77863094	.	+	.	ID=LotjaGi4g1v0401100.1.exon.5;Parent=LotjaGi4g1v0401100.1
LjG1.1_chr4	PGSB	five_prime_UTR	77863004	77863094	.	+	.	ID=LotjaGi4g1v0401100.1.five_prime_UTR.5;Parent=LotjaGi4g1v0401100.1
LjG1.1_chr4	PGSB	exon	77863527	77863598	.	+	.	ID=LotjaGi4g1v0401100.1.exon.6;Parent=LotjaGi4g1v0401100.1
LjG1.1_chr4	PGSB	five_prime_UTR	77863527	77863598	.	+	.	ID=LotjaGi4g1v0401100.1.five_prime_UTR.6;Parent=LotjaGi4g1v0401100.1
LjG1.1_chr4	PGSB	exon	77863843	77863955	.	+	.	ID=LotjaGi4g1v0401100.1.exon.7;Parent=LotjaGi4g1v0401100.1
LjG1.1_chr4	PGSB	five_prime_UTR	77863843	77863955	.	+	.	ID=LotjaGi4g1v0401100.1.five_prime_UTR.7;Parent=LotjaGi4g1v0401100.1
LjG1.1_chr4	PGSB	exon	77864151	77865315	.	+	.	ID=LotjaGi4g1v0401100.1.exon.8;Parent=LotjaGi4g1v0401100.1
LjG1.1_chr4	PGSB	five_prime_UTR	77864151	77865315	.	+	.	ID=LotjaGi4g1v0401100.1.five_prime_UTR.8;Parent=LotjaGi4g1v0401100.1
LjG1.1_chr4	PGSB	five_prime_UTR	77865602	77865648	.	+	.	ID=LotjaGi4g1v0401100.1.five_prime_UTR.9;Parent=LotjaGi4g1v0401100.1
LjG1.1_chr4	PGSB	exon	77865602	77866939	.	+	.	ID=LotjaGi4g1v0401100.1.exon.9;Parent=LotjaGi4g1v0401100.1
LjG1.1_chr4	PGSB	CDS	77865649	77866939	.	+	0	ID=LotjaGi4g1v0401100.1.CDS.1;Parent=LotjaGi4g1v0401100.1
LjG1.1_chr4	PGSB	exon	77867448	77867642	.	+	.	ID=LotjaGi4g1v0401100.1.exon.10;Parent=LotjaGi4g1v0401100.1
LjG1.1_chr4	PGSB	CDS	77867448	77867642	.	+	2	ID=LotjaGi4g1v0401100.1.CDS.2;Parent=LotjaGi4g1v0401100.1
LjG1.1_chr4	PGSB	exon	77868028	77868179	.	+	.	ID=LotjaGi4g1v0401100.1.exon.11;Parent=LotjaGi4g1v0401100.1
LjG1.1_chr4	PGSB	CDS	77868028	77868179	.	+	2	ID=LotjaGi4g1v0401100.1.CDS.3;Parent=LotjaGi4g1v0401100.1
LjG1.1_chr4	PGSB	CDS	77868286	77868750	.	+	0	ID=LotjaGi4g1v0401100.1.CDS.4;Parent=LotjaGi4g1v0401100.1
LjG1.1_chr4	PGSB	exon	77868286	77869216	.	+	.	ID=LotjaGi4g1v0401100.1.exon.12;Parent=LotjaGi4g1v0401100.1
LjG1.1_chr4	PGSB	three_prime_UTR	77868751	77869216	.	+	.	ID=LotjaGi4g1v0401100.1.three_prime_UTR.10;Parent=LotjaGi4g1v0401100.1
LjG1.1_chr4	PGSB	mRNA	77860595	77864637	.	+	.	ID=LotjaGi4g1v0401100.2;Parent=LotjaGi4g1v0401100;description=Ribosome biogenesis protein TSR3-like protein;ahrdqual=***;IPR=IPR007209,IPR007177;Pfam=PF04068,PF04034;te-related=0
LjG1.1_chr4	PGSB	five_prime_UTR	77860595	77860693	.	+	.	ID=LotjaGi4g1v0401100.2.five_prime_UTR.1;Parent=LotjaGi4g1v0401100.2
LjG1.1_chr4	PGSB	exon	77860595	77860782	.	+	.	ID=LotjaGi4g1v0401100.2.exon.1;Parent=LotjaGi4g1v0401100.2
LjG1.1_chr4	PGSB	CDS	77860694	77860782	.	+	0	ID=LotjaGi4g1v0401100.2.CDS.1;Parent=LotjaGi4g1v0401100.2
LjG1.1_chr4	PGSB	exon	77860870	77860898	.	+	.	ID=LotjaGi4g1v0401100.2.exon.2;Parent=LotjaGi4g1v0401100.2
LjG1.1_chr4	PGSB	CDS	77860870	77860898	.	+	1	ID=LotjaGi4g1v0401100.2.CDS.2;Parent=LotjaGi4g1v0401100.2
LjG1.1_chr4	PGSB	exon	77860970	77861025	.	+	.	ID=LotjaGi4g1v0401100.2.exon.3;Parent=LotjaGi4g1v0401100.2
LjG1.1_chr4	PGSB	CDS	77860970	77861025	.	+	2	ID=LotjaGi4g1v0401100.2.CDS.3;Parent=LotjaGi4g1v0401100.2
LjG1.1_chr4	PGSB	exon	77861443	77861508	.	+	.	ID=LotjaGi4g1v0401100.2.exon.4;Parent=LotjaGi4g1v0401100.2
LjG1.1_chr4	PGSB	CDS	77861443	77861508	.	+	0	ID=LotjaGi4g1v0401100.2.CDS.4;Parent=LotjaGi4g1v0401100.2
LjG1.1_chr4	PGSB	exon	77862459	77862499	.	+	.	ID=LotjaGi4g1v0401100.2.exon.5;Parent=LotjaGi4g1v0401100.2
LjG1.1_chr4	PGSB	CDS	77862459	77862499	.	+	0	ID=LotjaGi4g1v0401100.2.CDS.5;Parent=LotjaGi4g1v0401100.2
LjG1.1_chr4	PGSB	exon	77862648	77862784	.	+	.	ID=LotjaGi4g1v0401100.2.exon.6;Parent=LotjaGi4g1v0401100.2
LjG1.1_chr4	PGSB	CDS	77862648	77862784	.	+	1	ID=LotjaGi4g1v0401100.2.CDS.6;Parent=LotjaGi4g1v0401100.2
LjG1.1_chr4	PGSB	exon	77863004	77863094	.	+	.	ID=LotjaGi4g1v0401100.2.exon.7;Parent=LotjaGi4g1v0401100.2
LjG1.1_chr4	PGSB	CDS	77863004	77863094	.	+	2	ID=LotjaGi4g1v0401100.2.CDS.7;Parent=LotjaGi4g1v0401100.2
LjG1.1_chr4	PGSB	exon	77863527	77863598	.	+	.	ID=LotjaGi4g1v0401100.2.exon.8;Parent=LotjaGi4g1v0401100.2
LjG1.1_chr4	PGSB	CDS	77863527	77863598	.	+	1	ID=LotjaGi4g1v0401100.2.CDS.8;Parent=LotjaGi4g1v0401100.2
LjG1.1_chr4	PGSB	exon	77863843	77863955	.	+	.	ID=LotjaGi4g1v0401100.2.exon.9;Parent=LotjaGi4g1v0401100.2
LjG1.1_chr4	PGSB	CDS	77863843	77863955	.	+	1	ID=LotjaGi4g1v0401100.2.CDS.9;Parent=LotjaGi4g1v0401100.2
LjG1.1_chr4	PGSB	CDS	77864151	77864275	.	+	2	ID=LotjaGi4g1v0401100.2.CDS.10;Parent=LotjaGi4g1v0401100.2
LjG1.1_chr4	PGSB	exon	77864151	77864637	.	+	.	ID=LotjaGi4g1v0401100.2.exon.10;Parent=LotjaGi4g1v0401100.2
LjG1.1_chr4	PGSB	three_prime_UTR	77864276	77864637	.	+	.	ID=LotjaGi4g1v0401100.2.three_prime_UTR.2;Parent=LotjaGi4g1v0401100.2
LjG1.1_chr4	PGSB	mRNA	77864906	77869085	.	+	.	ID=LotjaGi4g1v0401100.3;Parent=LotjaGi4g1v0401100;description=Apoptotic chromatin condensation inducer in the nucleus;ahrdqual=***;te-related=0
LjG1.1_chr4	PGSB	five_prime_UTR	77864906	77865648	.	+	.	ID=LotjaGi4g1v0401100.3.five_prime_UTR.1;Parent=LotjaGi4g1v0401100.3
LjG1.1_chr4	PGSB	exon	77864906	77866939	.	+	.	ID=LotjaGi4g1v0401100.3.exon.1;Parent=LotjaGi4g1v0401100.3
LjG1.1_chr4	PGSB	CDS	77865649	77866939	.	+	0	ID=LotjaGi4g1v0401100.3.CDS.1;Parent=LotjaGi4g1v0401100.3
LjG1.1_chr4	PGSB	exon	77867448	77867642	.	+	.	ID=LotjaGi4g1v0401100.3.exon.2;Parent=LotjaGi4g1v0401100.3
LjG1.1_chr4	PGSB	CDS	77867448	77867642	.	+	2	ID=LotjaGi4g1v0401100.3.CDS.2;Parent=LotjaGi4g1v0401100.3
LjG1.1_chr4	PGSB	exon	77868028	77868179	.	+	.	ID=LotjaGi4g1v0401100.3.exon.3;Parent=LotjaGi4g1v0401100.3
LjG1.1_chr4	PGSB	CDS	77868028	77868179	.	+	2	ID=LotjaGi4g1v0401100.3.CDS.3;Parent=LotjaGi4g1v0401100.3
LjG1.1_chr4	PGSB	CDS	77868286	77868750	.	+	0	ID=LotjaGi4g1v0401100.3.CDS.4;Parent=LotjaGi4g1v0401100.3
LjG1.1_chr4	PGSB	exon	77868286	77869085	.	+	.	ID=LotjaGi4g1v0401100.3.exon.4;Parent=LotjaGi4g1v0401100.3
LjG1.1_chr4	PGSB	three_prime_UTR	77868751	77869085	.	+	.	ID=LotjaGi4g1v0401100.3.three_prime_UTR.2;Parent=LotjaGi4g1v0401100.3
###
LjG1.1_chr4	PGSB	three_prime_UTR	77868751	77869085	.	+	.	ID=LotjaGi4g1v0401100.3.three_prime_UTR.2;Parent=LotjaGi4g1v0401100.3
LjG1.1_chr4	PGSB	gene	77870269	77875028	.	+	.	ID=LotjaGi4g1v0401200
LjG1.1_chr4	PGSB	mRNA	77870269	77875028	.	+	.	ID=LotjaGi4g1v0401200.1;Parent=LotjaGi4g1v0401200;description=Regulation of nuclear pre-mRNA domain-containing protein 1B;ahrdqual=***;IPR=IPR006903,IPR008942;Pfam=PF04818,SSF48464;te-related=0
LjG1.1_chr4	PGSB	exon	77870269	77870576	.	+	.	ID=LotjaGi4g1v0401200.1.exon.1;Parent=LotjaGi4g1v0401200.1
LjG1.1_chr4	PGSB	five_prime_UTR	77870269	77870576	.	+	.	ID=LotjaGi4g1v0401200.1.five_prime_UTR.1;Parent=LotjaGi4g1v0401200.1
LjG1.1_chr4	PGSB	five_prime_UTR	77870659	77870709	.	+	.	ID=LotjaGi4g1v0401200.1.five_prime_UTR.2;Parent=LotjaGi4g1v0401200.1
LjG1.1_chr4	PGSB	exon	77870659	77870791	.	+	.	ID=LotjaGi4g1v0401200.1.exon.2;Parent=LotjaGi4g1v0401200.1
LjG1.1_chr4	PGSB	CDS	77870710	77870791	.	+	0	ID=LotjaGi4g1v0401200.1.CDS.1;Parent=LotjaGi4g1v0401200.1
LjG1.1_chr4	PGSB	exon	77872233	77872480	.	+	.	ID=LotjaGi4g1v0401200.1.exon.3;Parent=LotjaGi4g1v0401200.1
LjG1.1_chr4	PGSB	CDS	77872233	77872480	.	+	2	ID=LotjaGi4g1v0401200.1.CDS.2;Parent=LotjaGi4g1v0401200.1
LjG1.1_chr4	PGSB	exon	77872708	77872869	.	+	.	ID=LotjaGi4g1v0401200.1.exon.4;Parent=LotjaGi4g1v0401200.1
LjG1.1_chr4	PGSB	CDS	77872708	77872869	.	+	0	ID=LotjaGi4g1v0401200.1.CDS.3;Parent=LotjaGi4g1v0401200.1
LjG1.1_chr4	PGSB	exon	77873002	77873158	.	+	.	ID=LotjaGi4g1v0401200.1.exon.5;Parent=LotjaGi4g1v0401200.1
LjG1.1_chr4	PGSB	CDS	77873002	77873158	.	+	0	ID=LotjaGi4g1v0401200.1.CDS.4;Parent=LotjaGi4g1v0401200.1
LjG1.1_chr4	PGSB	exon	77873234	77873376	.	+	.	ID=LotjaGi4g1v0401200.1.exon.6;Parent=LotjaGi4g1v0401200.1
LjG1.1_chr4	PGSB	CDS	77873234	77873376	.	+	2	ID=LotjaGi4g1v0401200.1.CDS.5;Parent=LotjaGi4g1v0401200.1
LjG1.1_chr4	PGSB	exon	77873493	77873528	.	+	.	ID=LotjaGi4g1v0401200.1.exon.7;Parent=LotjaGi4g1v0401200.1
LjG1.1_chr4	PGSB	CDS	77873493	77873528	.	+	0	ID=LotjaGi4g1v0401200.1.CDS.6;Parent=LotjaGi4g1v0401200.1
LjG1.1_chr4	PGSB	CDS	77874114	77874827	.	+	0	ID=LotjaGi4g1v0401200.1.CDS.7;Parent=LotjaGi4g1v0401200.1
LjG1.1_chr4	PGSB	exon	77874114	77875028	.	+	.	ID=LotjaGi4g1v0401200.1.exon.8;Parent=LotjaGi4g1v0401200.1
LjG1.1_chr4	PGSB	three_prime_UTR	77874828	77875028	.	+	.	ID=LotjaGi4g1v0401200.1.three_prime_UTR.3;Parent=LotjaGi4g1v0401200.1
###
LjG1.1_chr4	PGSB	three_prime_UTR	77874828	77875028	.	+	.	ID=LotjaGi4g1v0401200.1.three_prime_UTR.3;Parent=LotjaGi4g1v0401200.1
LjG1.1_chr4	PGSB	gene	77876632	77877729	.	+	.	ID=LotjaGi4g1v0401300
LjG1.1_chr4	PGSB	mRNA	77876632	77877729	.	+	.	ID=LotjaGi4g1v0401300.1;Parent=LotjaGi4g1v0401300;description=Ring finger protein, putative;ahrdqual=***;GO=GO:0016020,GO:0016021;IPR=IPR001841;Pfam=SSF57850,PF13639;te-related=0
LjG1.1_chr4	PGSB	five_prime_UTR	77876632	77876681	.	+	.	ID=LotjaGi4g1v0401300.1.five_prime_UTR.1;Parent=LotjaGi4g1v0401300.1
LjG1.1_chr4	PGSB	exon	77876632	77877729	.	+	.	ID=LotjaGi4g1v0401300.1.exon.1;Parent=LotjaGi4g1v0401300.1
LjG1.1_chr4	PGSB	CDS	77876682	77877233	.	+	0	ID=LotjaGi4g1v0401300.1.CDS.1;Parent=LotjaGi4g1v0401300.1
LjG1.1_chr4	PGSB	three_prime_UTR	77877234	77877729	.	+	.	ID=LotjaGi4g1v0401300.1.three_prime_UTR.2;Parent=LotjaGi4g1v0401300.1
###
LjG1.1_chr4	PGSB	three_prime_UTR	77877234	77877729	.	+	.	ID=LotjaGi4g1v0401300.1.three_prime_UTR.2;Parent=LotjaGi4g1v0401300.1
LjG1.1_chr4	PGSB	gene	77890095	77890459	.	+	.	ID=LotjaGi4g1v0401400_LC
LjG1.1_chr4	PGSB	mRNA	77890095	77890459	.	+	.	ID=LotjaGi4g1v0401400_LC.1;Parent=LotjaGi4g1v0401400_LC;description=LINE-1 reverse transcriptase isogeny;ahrdqual=*-*;GO=GO:0003964,GO:0006278;te-related=1
LjG1.1_chr4	PGSB	five_prime_UTR	77890095	77890096	.	+	.	ID=LotjaGi4g1v0401400_LC.1.five_prime_UTR.1;Parent=LotjaGi4g1v0401400_LC.1
LjG1.1_chr4	PGSB	exon	77890095	77890459	.	+	.	ID=LotjaGi4g1v0401400_LC.1.exon.1;Parent=LotjaGi4g1v0401400_LC.1
LjG1.1_chr4	PGSB	CDS	77890097	77890459	.	+	0	ID=LotjaGi4g1v0401400_LC.1.CDS.1;Parent=LotjaGi4g1v0401400_LC.1
###
LjG1.1_chr4	PGSB	CDS	77890097	77890459	.	+	0	ID=LotjaGi4g1v0401400_LC.1.CDS.1;Parent=LotjaGi4g1v0401400_LC.1
LjG1.1_chr4	PGSB	gene	77896288	77900094	.	-	.	ID=LotjaGi4g1v0401500
LjG1.1_chr4	PGSB	mRNA	77896288	77900094	.	-	.	ID=LotjaGi4g1v0401500.1;Parent=LotjaGi4g1v0401500;description=Disease resistance protein (TIR-NBS-LRR class) family;ahrdqual=--*;te-related=0
LjG1.1_chr4	PGSB	three_prime_UTR	77896288	77896752	.	-	.	ID=LotjaGi4g1v0401500.1.three_prime_UTR.1;Parent=LotjaGi4g1v0401500.1
LjG1.1_chr4	PGSB	exon	77896288	77897214	.	-	.	ID=LotjaGi4g1v0401500.1.exon.1;Parent=LotjaGi4g1v0401500.1
LjG1.1_chr4	PGSB	CDS	77896753	77897214	.	-	0	ID=LotjaGi4g1v0401500.1.CDS.1;Parent=LotjaGi4g1v0401500.1
LjG1.1_chr4	PGSB	CDS	77899164	77899274	.	-	0	ID=LotjaGi4g1v0401500.1.CDS.2;Parent=LotjaGi4g1v0401500.1
LjG1.1_chr4	PGSB	exon	77899164	77899325	.	-	.	ID=LotjaGi4g1v0401500.1.exon.2;Parent=LotjaGi4g1v0401500.1
LjG1.1_chr4	PGSB	five_prime_UTR	77899275	77899325	.	-	.	ID=LotjaGi4g1v0401500.1.five_prime_UTR.2;Parent=LotjaGi4g1v0401500.1
LjG1.1_chr4	PGSB	exon	77899723	77900094	.	-	.	ID=LotjaGi4g1v0401500.1.exon.3;Parent=LotjaGi4g1v0401500.1
LjG1.1_chr4	PGSB	five_prime_UTR	77899723	77900094	.	-	.	ID=LotjaGi4g1v0401500.1.five_prime_UTR.3;Parent=LotjaGi4g1v0401500.1
###
LjG1.1_chr4	PGSB	five_prime_UTR	77899723	77900094	.	-	.	ID=LotjaGi4g1v0401500.1.five_prime_UTR.3;Parent=LotjaGi4g1v0401500.1
LjG1.1_chr4	PGSB	gene	77901684	77902293	.	+	.	ID=LotjaGi4g1v0401600_LC
LjG1.1_chr4	PGSB	mRNA	77901684	77902293	.	+	.	ID=LotjaGi4g1v0401600_LC.1;Parent=LotjaGi4g1v0401600_LC;description=Retrovirus-related Pol polyprotein from transposon TNT 1-94;ahrdqual=*-*;GO=GO:0003676,GO:0015074;IPR=IPR001878;Pfam=SSF57756;te-related=1
LjG1.1_chr4	PGSB	five_prime_UTR	77901684	77901685	.	+	.	ID=LotjaGi4g1v0401600_LC.1.five_prime_UTR.1;Parent=LotjaGi4g1v0401600_LC.1
LjG1.1_chr4	PGSB	exon	77901684	77902293	.	+	.	ID=LotjaGi4g1v0401600_LC.1.exon.1;Parent=LotjaGi4g1v0401600_LC.1
LjG1.1_chr4	PGSB	CDS	77901686	77902291	.	+	0	ID=LotjaGi4g1v0401600_LC.1.CDS.1;Parent=LotjaGi4g1v0401600_LC.1
LjG1.1_chr4	PGSB	three_prime_UTR	77902292	77902293	.	+	.	ID=LotjaGi4g1v0401600_LC.1.three_prime_UTR.2;Parent=LotjaGi4g1v0401600_LC.1
###
LjG1.1_chr4	PGSB	three_prime_UTR	77902292	77902293	.	+	.	ID=LotjaGi4g1v0401600_LC.1.three_prime_UTR.2;Parent=LotjaGi4g1v0401600_LC.1
LjG1.1_chr4	PGSB	gene	77902597	77902947	.	+	.	ID=LotjaGi4g1v0401700_LC
LjG1.1_chr4	PGSB	mRNA	77902597	77902947	.	+	.	ID=LotjaGi4g1v0401700_LC.1;Parent=LotjaGi4g1v0401700_LC;description=Retrovirus-related Pol polyprotein from transposon TNT 1-94;ahrdqual=*-*;GO=GO:0003676,GO:0015074;IPR=IPR025724;Pfam=PF13976;te-related=1
LjG1.1_chr4	PGSB	five_prime_UTR	77902597	77902597	.	+	.	ID=LotjaGi4g1v0401700_LC.1.five_prime_UTR.1;Parent=LotjaGi4g1v0401700_LC.1
LjG1.1_chr4	PGSB	exon	77902597	77902947	.	+	.	ID=LotjaGi4g1v0401700_LC.1.exon.1;Parent=LotjaGi4g1v0401700_LC.1
LjG1.1_chr4	PGSB	CDS	77902598	77902945	.	+	0	ID=LotjaGi4g1v0401700_LC.1.CDS.1;Parent=LotjaGi4g1v0401700_LC.1
LjG1.1_chr4	PGSB	three_prime_UTR	77902946	77902947	.	+	.	ID=LotjaGi4g1v0401700_LC.1.three_prime_UTR.2;Parent=LotjaGi4g1v0401700_LC.1
###
LjG1.1_chr4	PGSB	three_prime_UTR	77902946	77902947	.	+	.	ID=LotjaGi4g1v0401700_LC.1.three_prime_UTR.2;Parent=LotjaGi4g1v0401700_LC.1
LjG1.1_chr4	PGSB	gene	77910090	77914345	.	-	.	ID=LotjaGi4g1v0401800
LjG1.1_chr4	PGSB	mRNA	77910090	77914345	.	-	.	ID=LotjaGi4g1v0401800.1;Parent=LotjaGi4g1v0401800;description=Aminotransferase like protein;ahrdqual=***;GO=GO:0003824,GO:0008483,GO:0016740,GO:0030170;IPR=IPR005814,IPR015424;Pfam=PF00202,SSF53383;te-related=0
LjG1.1_chr4	PGSB	three_prime_UTR	77910090	77910609	.	-	.	ID=LotjaGi4g1v0401800.1.three_prime_UTR.1;Parent=LotjaGi4g1v0401800.1
LjG1.1_chr4	PGSB	exon	77910090	77910653	.	-	.	ID=LotjaGi4g1v0401800.1.exon.1;Parent=LotjaGi4g1v0401800.1
LjG1.1_chr4	PGSB	CDS	77910610	77910653	.	-	2	ID=LotjaGi4g1v0401800.1.CDS.1;Parent=LotjaGi4g1v0401800.1
LjG1.1_chr4	PGSB	exon	77910881	77910967	.	-	.	ID=LotjaGi4g1v0401800.1.exon.2;Parent=LotjaGi4g1v0401800.1
LjG1.1_chr4	PGSB	CDS	77910881	77910967	.	-	2	ID=LotjaGi4g1v0401800.1.CDS.2;Parent=LotjaGi4g1v0401800.1
LjG1.1_chr4	PGSB	exon	77911068	77911181	.	-	.	ID=LotjaGi4g1v0401800.1.exon.3;Parent=LotjaGi4g1v0401800.1
LjG1.1_chr4	PGSB	CDS	77911068	77911181	.	-	2	ID=LotjaGi4g1v0401800.1.CDS.3;Parent=LotjaGi4g1v0401800.1
LjG1.1_chr4	PGSB	exon	77911565	77911790	.	-	.	ID=LotjaGi4g1v0401800.1.exon.4;Parent=LotjaGi4g1v0401800.1
LjG1.1_chr4	PGSB	CDS	77911565	77911790	.	-	0	ID=LotjaGi4g1v0401800.1.CDS.4;Parent=LotjaGi4g1v0401800.1
LjG1.1_chr4	PGSB	exon	77911898	77912077	.	-	.	ID=LotjaGi4g1v0401800.1.exon.5;Parent=LotjaGi4g1v0401800.1
LjG1.1_chr4	PGSB	CDS	77911898	77912077	.	-	0	ID=LotjaGi4g1v0401800.1.CDS.5;Parent=LotjaGi4g1v0401800.1
LjG1.1_chr4	PGSB	exon	77912166	77912309	.	-	.	ID=LotjaGi4g1v0401800.1.exon.6;Parent=LotjaGi4g1v0401800.1
LjG1.1_chr4	PGSB	CDS	77912166	77912309	.	-	0	ID=LotjaGi4g1v0401800.1.CDS.6;Parent=LotjaGi4g1v0401800.1
LjG1.1_chr4	PGSB	exon	77912794	77912964	.	-	.	ID=LotjaGi4g1v0401800.1.exon.7;Parent=LotjaGi4g1v0401800.1
LjG1.1_chr4	PGSB	CDS	77912794	77912964	.	-	0	ID=LotjaGi4g1v0401800.1.CDS.7;Parent=LotjaGi4g1v0401800.1
LjG1.1_chr4	PGSB	exon	77913328	77913558	.	-	.	ID=LotjaGi4g1v0401800.1.exon.8;Parent=LotjaGi4g1v0401800.1
LjG1.1_chr4	PGSB	CDS	77913328	77913558	.	-	0	ID=LotjaGi4g1v0401800.1.CDS.8;Parent=LotjaGi4g1v0401800.1
LjG1.1_chr4	PGSB	CDS	77913765	77914010	.	-	0	ID=LotjaGi4g1v0401800.1.CDS.9;Parent=LotjaGi4g1v0401800.1
LjG1.1_chr4	PGSB	exon	77913765	77914345	.	-	.	ID=LotjaGi4g1v0401800.1.exon.9;Parent=LotjaGi4g1v0401800.1
LjG1.1_chr4	PGSB	five_prime_UTR	77914011	77914345	.	-	.	ID=LotjaGi4g1v0401800.1.five_prime_UTR.2;Parent=LotjaGi4g1v0401800.1
LjG1.1_chr4	PGSB	mRNA	77910610	77913569	.	-	.	ID=LotjaGi4g1v0401800.2;Parent=LotjaGi4g1v0401800;description=Aminotransferase like protein;ahrdqual=***;GO=GO:0003824,GO:0008483,GO:0016740,GO:0030170;IPR=IPR015424,IPR005814;Pfam=SSF53383,PF00202;te-related=0
LjG1.1_chr4	PGSB	exon	77910610	77910653	.	-	.	ID=LotjaGi4g1v0401800.2.exon.1;Parent=LotjaGi4g1v0401800.2
LjG1.1_chr4	PGSB	CDS	77910610	77910653	.	-	2	ID=LotjaGi4g1v0401800.2.CDS.1;Parent=LotjaGi4g1v0401800.2
LjG1.1_chr4	PGSB	exon	77910881	77910967	.	-	.	ID=LotjaGi4g1v0401800.2.exon.2;Parent=LotjaGi4g1v0401800.2
LjG1.1_chr4	PGSB	CDS	77910881	77910967	.	-	2	ID=LotjaGi4g1v0401800.2.CDS.2;Parent=LotjaGi4g1v0401800.2
LjG1.1_chr4	PGSB	exon	77911068	77911181	.	-	.	ID=LotjaGi4g1v0401800.2.exon.3;Parent=LotjaGi4g1v0401800.2
LjG1.1_chr4	PGSB	CDS	77911068	77911181	.	-	2	ID=LotjaGi4g1v0401800.2.CDS.3;Parent=LotjaGi4g1v0401800.2
LjG1.1_chr4	PGSB	exon	77911565	77911790	.	-	.	ID=LotjaGi4g1v0401800.2.exon.4;Parent=LotjaGi4g1v0401800.2
LjG1.1_chr4	PGSB	CDS	77911565	77911790	.	-	0	ID=LotjaGi4g1v0401800.2.CDS.4;Parent=LotjaGi4g1v0401800.2
LjG1.1_chr4	PGSB	exon	77911898	77912077	.	-	.	ID=LotjaGi4g1v0401800.2.exon.5;Parent=LotjaGi4g1v0401800.2
LjG1.1_chr4	PGSB	CDS	77911898	77912077	.	-	0	ID=LotjaGi4g1v0401800.2.CDS.5;Parent=LotjaGi4g1v0401800.2
LjG1.1_chr4	PGSB	exon	77912166	77912309	.	-	.	ID=LotjaGi4g1v0401800.2.exon.6;Parent=LotjaGi4g1v0401800.2
LjG1.1_chr4	PGSB	CDS	77912166	77912309	.	-	0	ID=LotjaGi4g1v0401800.2.CDS.6;Parent=LotjaGi4g1v0401800.2
LjG1.1_chr4	PGSB	exon	77912794	77912964	.	-	.	ID=LotjaGi4g1v0401800.2.exon.7;Parent=LotjaGi4g1v0401800.2
LjG1.1_chr4	PGSB	CDS	77912794	77912964	.	-	0	ID=LotjaGi4g1v0401800.2.CDS.7;Parent=LotjaGi4g1v0401800.2
LjG1.1_chr4	PGSB	CDS	77913328	77913537	.	-	0	ID=LotjaGi4g1v0401800.2.CDS.8;Parent=LotjaGi4g1v0401800.2
LjG1.1_chr4	PGSB	exon	77913328	77913569	.	-	.	ID=LotjaGi4g1v0401800.2.exon.8;Parent=LotjaGi4g1v0401800.2
###
LjG1.1_chr4	PGSB	exon	77913328	77913569	.	-	.	ID=LotjaGi4g1v0401800.2.exon.8;Parent=LotjaGi4g1v0401800.2
LjG1.1_chr4	PGSB	gene	77916242	77921759	.	-	.	ID=LotjaGi4g1v0401900
LjG1.1_chr4	PGSB	mRNA	77916242	77921759	.	-	.	ID=LotjaGi4g1v0401900.1;Parent=LotjaGi4g1v0401900;description=Pentatricopeptide repeat-containing protein, putative;ahrdqual=***;IPR=IPR002885,IPR002885,IPR002885,IPR002885,IPR011990,IPR002885,IPR002885,IPR002885,IPR002885,IPR002885,IPR002885,IPR002885;Pfam=PF01535,PF01535,PF01535,PF01535,SSF48452,PF13041,PF13041,TIGR00756,TIGR00756,TIGR00756,TIGR00756,TIGR00756;te-related=0
LjG1.1_chr4	PGSB	exon	77916242	77917054	.	-	.	ID=LotjaGi4g1v0401900.1.exon.1;Parent=LotjaGi4g1v0401900.1
LjG1.1_chr4	PGSB	three_prime_UTR	77916242	77917054	.	-	.	ID=LotjaGi4g1v0401900.1.three_prime_UTR.1;Parent=LotjaGi4g1v0401900.1
LjG1.1_chr4	PGSB	three_prime_UTR	77918826	77918896	.	-	.	ID=LotjaGi4g1v0401900.1.three_prime_UTR.2;Parent=LotjaGi4g1v0401900.1
LjG1.1_chr4	PGSB	exon	77918826	77920012	.	-	.	ID=LotjaGi4g1v0401900.1.exon.2;Parent=LotjaGi4g1v0401900.1
LjG1.1_chr4	PGSB	CDS	77918897	77920012	.	-	0	ID=LotjaGi4g1v0401900.1.CDS.1;Parent=LotjaGi4g1v0401900.1
LjG1.1_chr4	PGSB	CDS	77920726	77921037	.	-	0	ID=LotjaGi4g1v0401900.1.CDS.2;Parent=LotjaGi4g1v0401900.1
LjG1.1_chr4	PGSB	exon	77920726	77921759	.	-	.	ID=LotjaGi4g1v0401900.1.exon.3;Parent=LotjaGi4g1v0401900.1
LjG1.1_chr4	PGSB	five_prime_UTR	77921038	77921759	.	-	.	ID=LotjaGi4g1v0401900.1.five_prime_UTR.3;Parent=LotjaGi4g1v0401900.1
LjG1.1_chr4	PGSB	mRNA	77918889	77921037	.	-	.	ID=LotjaGi4g1v0401900.2;Parent=LotjaGi4g1v0401900;description=Pentatricopeptide repeat-containing protein, putative;ahrdqual=***;te-related=0
LjG1.1_chr4	PGSB	exon	77918889	77920012	.	-	.	ID=LotjaGi4g1v0401900.2.exon.1;Parent=LotjaGi4g1v0401900.2
LjG1.1_chr4	PGSB	CDS	77918897	77920012	.	-	0	ID=LotjaGi4g1v0401900.2.CDS.1;Parent=LotjaGi4g1v0401900.2
LjG1.1_chr4	PGSB	exon	77920726	77921037	.	-	.	ID=LotjaGi4g1v0401900.2.exon.2;Parent=LotjaGi4g1v0401900.2
LjG1.1_chr4	PGSB	CDS	77920726	77921037	.	-	0	ID=LotjaGi4g1v0401900.2.CDS.2;Parent=LotjaGi4g1v0401900.2
###
LjG1.1_chr4	PGSB	CDS	77920726	77921037	.	-	0	ID=LotjaGi4g1v0401900.2.CDS.2;Parent=LotjaGi4g1v0401900.2
LjG1.1_chr4	PGSB	gene	77926766	77929916	.	+	.	ID=LotjaGi4g1v0402000
LjG1.1_chr4	PGSB	mRNA	77926766	77929916	.	+	.	ID=LotjaGi4g1v0402000.1;Parent=LotjaGi4g1v0402000;description=Cytochrome P450 family protein;ahrdqual=***;GO=GO:0004497,GO:0005506,GO:0016020,GO:0016491,GO:0016705,GO:0016709,GO:0020037,GO:0044550,GO:0046872,GO:0055114;IPR=IPR001128,IPR001128;Pfam=PF00067,SSF48264;te-related=0
LjG1.1_chr4	PGSB	five_prime_UTR	77926766	77927099	.	+	.	ID=LotjaGi4g1v0402000.1.five_prime_UTR.1;Parent=LotjaGi4g1v0402000.1
LjG1.1_chr4	PGSB	exon	77926766	77927972	.	+	.	ID=LotjaGi4g1v0402000.1.exon.1;Parent=LotjaGi4g1v0402000.1
LjG1.1_chr4	PGSB	CDS	77927100	77927972	.	+	0	ID=LotjaGi4g1v0402000.1.CDS.1;Parent=LotjaGi4g1v0402000.1
LjG1.1_chr4	PGSB	CDS	77928338	77928961	.	+	0	ID=LotjaGi4g1v0402000.1.CDS.2;Parent=LotjaGi4g1v0402000.1
LjG1.1_chr4	PGSB	exon	77928338	77929916	.	+	.	ID=LotjaGi4g1v0402000.1.exon.2;Parent=LotjaGi4g1v0402000.1
LjG1.1_chr4	PGSB	three_prime_UTR	77928962	77929916	.	+	.	ID=LotjaGi4g1v0402000.1.three_prime_UTR.2;Parent=LotjaGi4g1v0402000.1
###
LjG1.1_chr4	PGSB	three_prime_UTR	77928962	77929916	.	+	.	ID=LotjaGi4g1v0402000.1.three_prime_UTR.2;Parent=LotjaGi4g1v0402000.1
LjG1.1_chr4	PGSB	gene	77929994	77940466	.	-	.	ID=LotjaGi4g1v0402100
LjG1.1_chr4	PGSB	mRNA	77929994	77940453	.	-	.	ID=LotjaGi4g1v0402100.1;Parent=LotjaGi4g1v0402100;description=Protein kinase family protein;ahrdqual=--*;IPR=IPR011009,IPR011009,IPR004147;Pfam=SSF56112,SSF56112,PF03109;te-related=0
LjG1.1_chr4	PGSB	exon	77929994	77932357	.	-	.	ID=LotjaGi4g1v0402100.1.exon.1;Parent=LotjaGi4g1v0402100.1
LjG1.1_chr4	PGSB	three_prime_UTR	77929994	77932357	.	-	.	ID=LotjaGi4g1v0402100.1.three_prime_UTR.1;Parent=LotjaGi4g1v0402100.1
LjG1.1_chr4	PGSB	exon	77932492	77932619	.	-	.	ID=LotjaGi4g1v0402100.1.exon.2;Parent=LotjaGi4g1v0402100.1
LjG1.1_chr4	PGSB	three_prime_UTR	77932492	77932619	.	-	.	ID=LotjaGi4g1v0402100.1.three_prime_UTR.2;Parent=LotjaGi4g1v0402100.1
LjG1.1_chr4	PGSB	exon	77932727	77932786	.	-	.	ID=LotjaGi4g1v0402100.1.exon.3;Parent=LotjaGi4g1v0402100.1
LjG1.1_chr4	PGSB	three_prime_UTR	77932727	77932786	.	-	.	ID=LotjaGi4g1v0402100.1.three_prime_UTR.3;Parent=LotjaGi4g1v0402100.1
LjG1.1_chr4	PGSB	exon	77933536	77933625	.	-	.	ID=LotjaGi4g1v0402100.1.exon.4;Parent=LotjaGi4g1v0402100.1
LjG1.1_chr4	PGSB	three_prime_UTR	77933536	77933625	.	-	.	ID=LotjaGi4g1v0402100.1.three_prime_UTR.4;Parent=LotjaGi4g1v0402100.1
LjG1.1_chr4	PGSB	three_prime_UTR	77933741	77934224	.	-	.	ID=LotjaGi4g1v0402100.1.three_prime_UTR.5;Parent=LotjaGi4g1v0402100.1
LjG1.1_chr4	PGSB	exon	77933741	77934289	.	-	.	ID=LotjaGi4g1v0402100.1.exon.5;Parent=LotjaGi4g1v0402100.1
LjG1.1_chr4	PGSB	CDS	77934225	77934289	.	-	2	ID=LotjaGi4g1v0402100.1.CDS.1;Parent=LotjaGi4g1v0402100.1
LjG1.1_chr4	PGSB	exon	77934370	77934450	.	-	.	ID=LotjaGi4g1v0402100.1.exon.6;Parent=LotjaGi4g1v0402100.1
LjG1.1_chr4	PGSB	CDS	77934370	77934450	.	-	2	ID=LotjaGi4g1v0402100.1.CDS.2;Parent=LotjaGi4g1v0402100.1
LjG1.1_chr4	PGSB	exon	77935332	77935456	.	-	.	ID=LotjaGi4g1v0402100.1.exon.7;Parent=LotjaGi4g1v0402100.1
LjG1.1_chr4	PGSB	CDS	77935332	77935456	.	-	1	ID=LotjaGi4g1v0402100.1.CDS.3;Parent=LotjaGi4g1v0402100.1
LjG1.1_chr4	PGSB	exon	77936028	77936116	.	-	.	ID=LotjaGi4g1v0402100.1.exon.8;Parent=LotjaGi4g1v0402100.1
LjG1.1_chr4	PGSB	CDS	77936028	77936116	.	-	0	ID=LotjaGi4g1v0402100.1.CDS.4;Parent=LotjaGi4g1v0402100.1
LjG1.1_chr4	PGSB	exon	77936220	77936289	.	-	.	ID=LotjaGi4g1v0402100.1.exon.9;Parent=LotjaGi4g1v0402100.1
LjG1.1_chr4	PGSB	CDS	77936220	77936289	.	-	1	ID=LotjaGi4g1v0402100.1.CDS.5;Parent=LotjaGi4g1v0402100.1
LjG1.1_chr4	PGSB	exon	77936399	77936472	.	-	.	ID=LotjaGi4g1v0402100.1.exon.10;Parent=LotjaGi4g1v0402100.1
LjG1.1_chr4	PGSB	CDS	77936399	77936472	.	-	0	ID=LotjaGi4g1v0402100.1.CDS.6;Parent=LotjaGi4g1v0402100.1
LjG1.1_chr4	PGSB	exon	77936991	77937060	.	-	.	ID=LotjaGi4g1v0402100.1.exon.11;Parent=LotjaGi4g1v0402100.1
LjG1.1_chr4	PGSB	CDS	77936991	77937060	.	-	1	ID=LotjaGi4g1v0402100.1.CDS.7;Parent=LotjaGi4g1v0402100.1
LjG1.1_chr4	PGSB	exon	77937190	77937269	.	-	.	ID=LotjaGi4g1v0402100.1.exon.12;Parent=LotjaGi4g1v0402100.1
LjG1.1_chr4	PGSB	CDS	77937190	77937269	.	-	0	ID=LotjaGi4g1v0402100.1.CDS.8;Parent=LotjaGi4g1v0402100.1
LjG1.1_chr4	PGSB	exon	77937363	77937473	.	-	.	ID=LotjaGi4g1v0402100.1.exon.13;Parent=LotjaGi4g1v0402100.1
LjG1.1_chr4	PGSB	CDS	77937363	77937473	.	-	0	ID=LotjaGi4g1v0402100.1.CDS.9;Parent=LotjaGi4g1v0402100.1
LjG1.1_chr4	PGSB	exon	77937727	77937825	.	-	.	ID=LotjaGi4g1v0402100.1.exon.14;Parent=LotjaGi4g1v0402100.1
LjG1.1_chr4	PGSB	CDS	77937727	77937825	.	-	0	ID=LotjaGi4g1v0402100.1.CDS.10;Parent=LotjaGi4g1v0402100.1
LjG1.1_chr4	PGSB	exon	77938100	77938200	.	-	.	ID=LotjaGi4g1v0402100.1.exon.15;Parent=LotjaGi4g1v0402100.1
LjG1.1_chr4	PGSB	CDS	77938100	77938200	.	-	2	ID=LotjaGi4g1v0402100.1.CDS.11;Parent=LotjaGi4g1v0402100.1
LjG1.1_chr4	PGSB	exon	77938340	77938460	.	-	.	ID=LotjaGi4g1v0402100.1.exon.16;Parent=LotjaGi4g1v0402100.1
LjG1.1_chr4	PGSB	CDS	77938340	77938460	.	-	0	ID=LotjaGi4g1v0402100.1.CDS.12;Parent=LotjaGi4g1v0402100.1
LjG1.1_chr4	PGSB	exon	77939314	77939480	.	-	.	ID=LotjaGi4g1v0402100.1.exon.17;Parent=LotjaGi4g1v0402100.1
LjG1.1_chr4	PGSB	CDS	77939314	77939480	.	-	2	ID=LotjaGi4g1v0402100.1.CDS.13;Parent=LotjaGi4g1v0402100.1
LjG1.1_chr4	PGSB	CDS	77939663	77940245	.	-	0	ID=LotjaGi4g1v0402100.1.CDS.14;Parent=LotjaGi4g1v0402100.1
LjG1.1_chr4	PGSB	exon	77939663	77940453	.	-	.	ID=LotjaGi4g1v0402100.1.exon.18;Parent=LotjaGi4g1v0402100.1
LjG1.1_chr4	PGSB	five_prime_UTR	77940246	77940453	.	-	.	ID=LotjaGi4g1v0402100.1.five_prime_UTR.6;Parent=LotjaGi4g1v0402100.1
LjG1.1_chr4	PGSB	mRNA	77929994	77940453	.	-	.	ID=LotjaGi4g1v0402100.2;Parent=LotjaGi4g1v0402100;description=Protein kinase family protein;ahrdqual=--*;IPR=IPR004147,IPR011009,IPR011009;Pfam=PF03109,SSF56112,SSF56112;te-related=0
LjG1.1_chr4	PGSB	exon	77929994	77932369	.	-	.	ID=LotjaGi4g1v0402100.2.exon.1;Parent=LotjaGi4g1v0402100.2
LjG1.1_chr4	PGSB	three_prime_UTR	77929994	77932369	.	-	.	ID=LotjaGi4g1v0402100.2.three_prime_UTR.1;Parent=LotjaGi4g1v0402100.2
LjG1.1_chr4	PGSB	three_prime_UTR	77932492	77932502	.	-	.	ID=LotjaGi4g1v0402100.2.three_prime_UTR.2;Parent=LotjaGi4g1v0402100.2
LjG1.1_chr4	PGSB	exon	77932492	77932619	.	-	.	ID=LotjaGi4g1v0402100.2.exon.2;Parent=LotjaGi4g1v0402100.2
LjG1.1_chr4	PGSB	CDS	77932503	77932619	.	-	0	ID=LotjaGi4g1v0402100.2.CDS.1;Parent=LotjaGi4g1v0402100.2
LjG1.1_chr4	PGSB	exon	77932727	77932786	.	-	.	ID=LotjaGi4g1v0402100.2.exon.3;Parent=LotjaGi4g1v0402100.2
LjG1.1_chr4	PGSB	CDS	77932727	77932786	.	-	0	ID=LotjaGi4g1v0402100.2.CDS.2;Parent=LotjaGi4g1v0402100.2
LjG1.1_chr4	PGSB	exon	77933536	77933625	.	-	.	ID=LotjaGi4g1v0402100.2.exon.4;Parent=LotjaGi4g1v0402100.2
LjG1.1_chr4	PGSB	CDS	77933536	77933625	.	-	0	ID=LotjaGi4g1v0402100.2.CDS.3;Parent=LotjaGi4g1v0402100.2
LjG1.1_chr4	PGSB	exon	77933741	77933978	.	-	.	ID=LotjaGi4g1v0402100.2.exon.5;Parent=LotjaGi4g1v0402100.2
LjG1.1_chr4	PGSB	CDS	77933741	77933978	.	-	1	ID=LotjaGi4g1v0402100.2.CDS.4;Parent=LotjaGi4g1v0402100.2
LjG1.1_chr4	PGSB	exon	77934229	77934289	.	-	.	ID=LotjaGi4g1v0402100.2.exon.6;Parent=LotjaGi4g1v0402100.2
LjG1.1_chr4	PGSB	CDS	77934229	77934289	.	-	2	ID=LotjaGi4g1v0402100.2.CDS.5;Parent=LotjaGi4g1v0402100.2
LjG1.1_chr4	PGSB	exon	77934370	77934450	.	-	.	ID=LotjaGi4g1v0402100.2.exon.7;Parent=LotjaGi4g1v0402100.2
LjG1.1_chr4	PGSB	CDS	77934370	77934450	.	-	2	ID=LotjaGi4g1v0402100.2.CDS.6;Parent=LotjaGi4g1v0402100.2
LjG1.1_chr4	PGSB	exon	77935332	77935456	.	-	.	ID=LotjaGi4g1v0402100.2.exon.8;Parent=LotjaGi4g1v0402100.2
LjG1.1_chr4	PGSB	CDS	77935332	77935456	.	-	1	ID=LotjaGi4g1v0402100.2.CDS.7;Parent=LotjaGi4g1v0402100.2
LjG1.1_chr4	PGSB	exon	77936028	77936116	.	-	.	ID=LotjaGi4g1v0402100.2.exon.9;Parent=LotjaGi4g1v0402100.2
LjG1.1_chr4	PGSB	CDS	77936028	77936116	.	-	0	ID=LotjaGi4g1v0402100.2.CDS.8;Parent=LotjaGi4g1v0402100.2
LjG1.1_chr4	PGSB	exon	77936220	77936289	.	-	.	ID=LotjaGi4g1v0402100.2.exon.10;Parent=LotjaGi4g1v0402100.2
LjG1.1_chr4	PGSB	CDS	77936220	77936289	.	-	1	ID=LotjaGi4g1v0402100.2.CDS.9;Parent=LotjaGi4g1v0402100.2
LjG1.1_chr4	PGSB	exon	77936399	77936472	.	-	.	ID=LotjaGi4g1v0402100.2.exon.11;Parent=LotjaGi4g1v0402100.2
LjG1.1_chr4	PGSB	CDS	77936399	77936472	.	-	0	ID=LotjaGi4g1v0402100.2.CDS.10;Parent=LotjaGi4g1v0402100.2
LjG1.1_chr4	PGSB	exon	77936991	77937060	.	-	.	ID=LotjaGi4g1v0402100.2.exon.12;Parent=LotjaGi4g1v0402100.2
LjG1.1_chr4	PGSB	CDS	77936991	77937060	.	-	1	ID=LotjaGi4g1v0402100.2.CDS.11;Parent=LotjaGi4g1v0402100.2
LjG1.1_chr4	PGSB	exon	77937190	77937269	.	-	.	ID=LotjaGi4g1v0402100.2.exon.13;Parent=LotjaGi4g1v0402100.2
LjG1.1_chr4	PGSB	CDS	77937190	77937269	.	-	0	ID=LotjaGi4g1v0402100.2.CDS.12;Parent=LotjaGi4g1v0402100.2
LjG1.1_chr4	PGSB	exon	77937363	77937473	.	-	.	ID=LotjaGi4g1v0402100.2.exon.14;Parent=LotjaGi4g1v0402100.2
LjG1.1_chr4	PGSB	CDS	77937363	77937473	.	-	0	ID=LotjaGi4g1v0402100.2.CDS.13;Parent=LotjaGi4g1v0402100.2
LjG1.1_chr4	PGSB	exon	77937727	77937825	.	-	.	ID=LotjaGi4g1v0402100.2.exon.15;Parent=LotjaGi4g1v0402100.2
LjG1.1_chr4	PGSB	CDS	77937727	77937825	.	-	0	ID=LotjaGi4g1v0402100.2.CDS.14;Parent=LotjaGi4g1v0402100.2
LjG1.1_chr4	PGSB	exon	77938100	77938200	.	-	.	ID=LotjaGi4g1v0402100.2.exon.16;Parent=LotjaGi4g1v0402100.2
LjG1.1_chr4	PGSB	CDS	77938100	77938200	.	-	2	ID=LotjaGi4g1v0402100.2.CDS.15;Parent=LotjaGi4g1v0402100.2
LjG1.1_chr4	PGSB	exon	77938340	77938460	.	-	.	ID=LotjaGi4g1v0402100.2.exon.17;Parent=LotjaGi4g1v0402100.2
LjG1.1_chr4	PGSB	CDS	77938340	77938460	.	-	0	ID=LotjaGi4g1v0402100.2.CDS.16;Parent=LotjaGi4g1v0402100.2
LjG1.1_chr4	PGSB	exon	77939314	77939480	.	-	.	ID=LotjaGi4g1v0402100.2.exon.18;Parent=LotjaGi4g1v0402100.2
LjG1.1_chr4	PGSB	CDS	77939314	77939480	.	-	2	ID=LotjaGi4g1v0402100.2.CDS.17;Parent=LotjaGi4g1v0402100.2
LjG1.1_chr4	PGSB	CDS	77939663	77940245	.	-	0	ID=LotjaGi4g1v0402100.2.CDS.18;Parent=LotjaGi4g1v0402100.2
LjG1.1_chr4	PGSB	exon	77939663	77940453	.	-	.	ID=LotjaGi4g1v0402100.2.exon.19;Parent=LotjaGi4g1v0402100.2
LjG1.1_chr4	PGSB	five_prime_UTR	77940246	77940453	.	-	.	ID=LotjaGi4g1v0402100.2.five_prime_UTR.3;Parent=LotjaGi4g1v0402100.2
LjG1.1_chr4	PGSB	mRNA	77930769	77940466	.	-	.	ID=LotjaGi4g1v0402100.3;Parent=LotjaGi4g1v0402100;description=Protein kinase family protein;ahrdqual=--*;te-related=0
LjG1.1_chr4	PGSB	exon	77930769	77932357	.	-	.	ID=LotjaGi4g1v0402100.3.exon.1;Parent=LotjaGi4g1v0402100.3
LjG1.1_chr4	PGSB	three_prime_UTR	77930769	77932357	.	-	.	ID=LotjaGi4g1v0402100.3.three_prime_UTR.1;Parent=LotjaGi4g1v0402100.3
LjG1.1_chr4	PGSB	three_prime_UTR	77932492	77932502	.	-	.	ID=LotjaGi4g1v0402100.3.three_prime_UTR.2;Parent=LotjaGi4g1v0402100.3
LjG1.1_chr4	PGSB	exon	77932492	77932619	.	-	.	ID=LotjaGi4g1v0402100.3.exon.2;Parent=LotjaGi4g1v0402100.3
LjG1.1_chr4	PGSB	CDS	77932503	77932619	.	-	0	ID=LotjaGi4g1v0402100.3.CDS.1;Parent=LotjaGi4g1v0402100.3
LjG1.1_chr4	PGSB	exon	77932727	77932786	.	-	.	ID=LotjaGi4g1v0402100.3.exon.3;Parent=LotjaGi4g1v0402100.3
LjG1.1_chr4	PGSB	CDS	77932727	77932786	.	-	0	ID=LotjaGi4g1v0402100.3.CDS.2;Parent=LotjaGi4g1v0402100.3
LjG1.1_chr4	PGSB	exon	77933536	77933625	.	-	.	ID=LotjaGi4g1v0402100.3.exon.4;Parent=LotjaGi4g1v0402100.3
LjG1.1_chr4	PGSB	CDS	77933536	77933625	.	-	0	ID=LotjaGi4g1v0402100.3.CDS.3;Parent=LotjaGi4g1v0402100.3
LjG1.1_chr4	PGSB	exon	77933741	77933978	.	-	.	ID=LotjaGi4g1v0402100.3.exon.5;Parent=LotjaGi4g1v0402100.3
LjG1.1_chr4	PGSB	CDS	77933741	77933978	.	-	1	ID=LotjaGi4g1v0402100.3.CDS.4;Parent=LotjaGi4g1v0402100.3
LjG1.1_chr4	PGSB	exon	77934229	77934289	.	-	.	ID=LotjaGi4g1v0402100.3.exon.6;Parent=LotjaGi4g1v0402100.3
LjG1.1_chr4	PGSB	CDS	77934229	77934289	.	-	2	ID=LotjaGi4g1v0402100.3.CDS.5;Parent=LotjaGi4g1v0402100.3
LjG1.1_chr4	PGSB	exon	77934370	77934450	.	-	.	ID=LotjaGi4g1v0402100.3.exon.7;Parent=LotjaGi4g1v0402100.3
LjG1.1_chr4	PGSB	CDS	77934370	77934450	.	-	2	ID=LotjaGi4g1v0402100.3.CDS.6;Parent=LotjaGi4g1v0402100.3
LjG1.1_chr4	PGSB	exon	77935332	77935456	.	-	.	ID=LotjaGi4g1v0402100.3.exon.8;Parent=LotjaGi4g1v0402100.3
LjG1.1_chr4	PGSB	CDS	77935332	77935456	.	-	1	ID=LotjaGi4g1v0402100.3.CDS.7;Parent=LotjaGi4g1v0402100.3
LjG1.1_chr4	PGSB	exon	77936028	77936116	.	-	.	ID=LotjaGi4g1v0402100.3.exon.9;Parent=LotjaGi4g1v0402100.3
LjG1.1_chr4	PGSB	CDS	77936028	77936116	.	-	0	ID=LotjaGi4g1v0402100.3.CDS.8;Parent=LotjaGi4g1v0402100.3
LjG1.1_chr4	PGSB	exon	77936220	77936289	.	-	.	ID=LotjaGi4g1v0402100.3.exon.10;Parent=LotjaGi4g1v0402100.3
LjG1.1_chr4	PGSB	CDS	77936220	77936289	.	-	1	ID=LotjaGi4g1v0402100.3.CDS.9;Parent=LotjaGi4g1v0402100.3
LjG1.1_chr4	PGSB	exon	77936399	77936472	.	-	.	ID=LotjaGi4g1v0402100.3.exon.11;Parent=LotjaGi4g1v0402100.3
LjG1.1_chr4	PGSB	CDS	77936399	77936472	.	-	0	ID=LotjaGi4g1v0402100.3.CDS.10;Parent=LotjaGi4g1v0402100.3
LjG1.1_chr4	PGSB	exon	77936991	77937060	.	-	.	ID=LotjaGi4g1v0402100.3.exon.12;Parent=LotjaGi4g1v0402100.3
LjG1.1_chr4	PGSB	CDS	77936991	77937060	.	-	1	ID=LotjaGi4g1v0402100.3.CDS.11;Parent=LotjaGi4g1v0402100.3
LjG1.1_chr4	PGSB	exon	77937190	77937269	.	-	.	ID=LotjaGi4g1v0402100.3.exon.13;Parent=LotjaGi4g1v0402100.3
LjG1.1_chr4	PGSB	CDS	77937190	77937269	.	-	0	ID=LotjaGi4g1v0402100.3.CDS.12;Parent=LotjaGi4g1v0402100.3
LjG1.1_chr4	PGSB	exon	77937363	77937473	.	-	.	ID=LotjaGi4g1v0402100.3.exon.14;Parent=LotjaGi4g1v0402100.3
LjG1.1_chr4	PGSB	CDS	77937363	77937473	.	-	0	ID=LotjaGi4g1v0402100.3.CDS.13;Parent=LotjaGi4g1v0402100.3
LjG1.1_chr4	PGSB	exon	77937727	77937825	.	-	.	ID=LotjaGi4g1v0402100.3.exon.15;Parent=LotjaGi4g1v0402100.3
LjG1.1_chr4	PGSB	CDS	77937727	77937825	.	-	0	ID=LotjaGi4g1v0402100.3.CDS.14;Parent=LotjaGi4g1v0402100.3
LjG1.1_chr4	PGSB	exon	77938100	77938200	.	-	.	ID=LotjaGi4g1v0402100.3.exon.16;Parent=LotjaGi4g1v0402100.3
LjG1.1_chr4	PGSB	CDS	77938100	77938200	.	-	2	ID=LotjaGi4g1v0402100.3.CDS.15;Parent=LotjaGi4g1v0402100.3
LjG1.1_chr4	PGSB	exon	77938340	77938460	.	-	.	ID=LotjaGi4g1v0402100.3.exon.17;Parent=LotjaGi4g1v0402100.3
LjG1.1_chr4	PGSB	CDS	77938340	77938460	.	-	0	ID=LotjaGi4g1v0402100.3.CDS.16;Parent=LotjaGi4g1v0402100.3
LjG1.1_chr4	PGSB	exon	77939314	77939480	.	-	.	ID=LotjaGi4g1v0402100.3.exon.18;Parent=LotjaGi4g1v0402100.3
LjG1.1_chr4	PGSB	CDS	77939314	77939480	.	-	2	ID=LotjaGi4g1v0402100.3.CDS.17;Parent=LotjaGi4g1v0402100.3
LjG1.1_chr4	PGSB	CDS	77939663	77940245	.	-	0	ID=LotjaGi4g1v0402100.3.CDS.18;Parent=LotjaGi4g1v0402100.3
LjG1.1_chr4	PGSB	exon	77939663	77940466	.	-	.	ID=LotjaGi4g1v0402100.3.exon.19;Parent=LotjaGi4g1v0402100.3
LjG1.1_chr4	PGSB	five_prime_UTR	77940246	77940466	.	-	.	ID=LotjaGi4g1v0402100.3.five_prime_UTR.3;Parent=LotjaGi4g1v0402100.3
LjG1.1_chr4	PGSB	mRNA	77931730	77940378	.	-	.	ID=LotjaGi4g1v0402100.4;Parent=LotjaGi4g1v0402100;description=Protein kinase family protein;ahrdqual=--*;IPR=IPR011009,IPR011009,IPR004147;Pfam=SSF56112,SSF56112,PF03109;te-related=0
LjG1.1_chr4	PGSB	exon	77931730	77932357	.	-	.	ID=LotjaGi4g1v0402100.4.exon.1;Parent=LotjaGi4g1v0402100.4
LjG1.1_chr4	PGSB	three_prime_UTR	77931730	77932357	.	-	.	ID=LotjaGi4g1v0402100.4.three_prime_UTR.1;Parent=LotjaGi4g1v0402100.4
LjG1.1_chr4	PGSB	three_prime_UTR	77932492	77932502	.	-	.	ID=LotjaGi4g1v0402100.4.three_prime_UTR.2;Parent=LotjaGi4g1v0402100.4
LjG1.1_chr4	PGSB	exon	77932492	77932619	.	-	.	ID=LotjaGi4g1v0402100.4.exon.2;Parent=LotjaGi4g1v0402100.4
LjG1.1_chr4	PGSB	CDS	77932503	77932619	.	-	0	ID=LotjaGi4g1v0402100.4.CDS.1;Parent=LotjaGi4g1v0402100.4
LjG1.1_chr4	PGSB	exon	77932727	77932786	.	-	.	ID=LotjaGi4g1v0402100.4.exon.3;Parent=LotjaGi4g1v0402100.4
LjG1.1_chr4	PGSB	CDS	77932727	77932786	.	-	0	ID=LotjaGi4g1v0402100.4.CDS.2;Parent=LotjaGi4g1v0402100.4
LjG1.1_chr4	PGSB	exon	77933536	77933625	.	-	.	ID=LotjaGi4g1v0402100.4.exon.4;Parent=LotjaGi4g1v0402100.4
LjG1.1_chr4	PGSB	CDS	77933536	77933625	.	-	0	ID=LotjaGi4g1v0402100.4.CDS.3;Parent=LotjaGi4g1v0402100.4
LjG1.1_chr4	PGSB	exon	77933741	77933839	.	-	.	ID=LotjaGi4g1v0402100.4.exon.5;Parent=LotjaGi4g1v0402100.4
LjG1.1_chr4	PGSB	CDS	77933741	77933839	.	-	0	ID=LotjaGi4g1v0402100.4.CDS.4;Parent=LotjaGi4g1v0402100.4
LjG1.1_chr4	PGSB	exon	77933924	77933978	.	-	.	ID=LotjaGi4g1v0402100.4.exon.6;Parent=LotjaGi4g1v0402100.4
LjG1.1_chr4	PGSB	CDS	77933924	77933978	.	-	1	ID=LotjaGi4g1v0402100.4.CDS.5;Parent=LotjaGi4g1v0402100.4
LjG1.1_chr4	PGSB	exon	77934229	77934289	.	-	.	ID=LotjaGi4g1v0402100.4.exon.7;Parent=LotjaGi4g1v0402100.4
LjG1.1_chr4	PGSB	CDS	77934229	77934289	.	-	2	ID=LotjaGi4g1v0402100.4.CDS.6;Parent=LotjaGi4g1v0402100.4
LjG1.1_chr4	PGSB	exon	77934370	77934450	.	-	.	ID=LotjaGi4g1v0402100.4.exon.8;Parent=LotjaGi4g1v0402100.4
LjG1.1_chr4	PGSB	CDS	77934370	77934450	.	-	2	ID=LotjaGi4g1v0402100.4.CDS.7;Parent=LotjaGi4g1v0402100.4
LjG1.1_chr4	PGSB	exon	77935332	77935456	.	-	.	ID=LotjaGi4g1v0402100.4.exon.9;Parent=LotjaGi4g1v0402100.4
LjG1.1_chr4	PGSB	CDS	77935332	77935456	.	-	1	ID=LotjaGi4g1v0402100.4.CDS.8;Parent=LotjaGi4g1v0402100.4
LjG1.1_chr4	PGSB	exon	77936028	77936116	.	-	.	ID=LotjaGi4g1v0402100.4.exon.10;Parent=LotjaGi4g1v0402100.4
LjG1.1_chr4	PGSB	CDS	77936028	77936116	.	-	0	ID=LotjaGi4g1v0402100.4.CDS.9;Parent=LotjaGi4g1v0402100.4
LjG1.1_chr4	PGSB	exon	77936220	77936289	.	-	.	ID=LotjaGi4g1v0402100.4.exon.11;Parent=LotjaGi4g1v0402100.4
LjG1.1_chr4	PGSB	CDS	77936220	77936289	.	-	1	ID=LotjaGi4g1v0402100.4.CDS.10;Parent=LotjaGi4g1v0402100.4
LjG1.1_chr4	PGSB	exon	77936399	77936472	.	-	.	ID=LotjaGi4g1v0402100.4.exon.12;Parent=LotjaGi4g1v0402100.4
LjG1.1_chr4	PGSB	CDS	77936399	77936472	.	-	0	ID=LotjaGi4g1v0402100.4.CDS.11;Parent=LotjaGi4g1v0402100.4
LjG1.1_chr4	PGSB	exon	77936991	77937060	.	-	.	ID=LotjaGi4g1v0402100.4.exon.13;Parent=LotjaGi4g1v0402100.4
LjG1.1_chr4	PGSB	CDS	77936991	77937060	.	-	1	ID=LotjaGi4g1v0402100.4.CDS.12;Parent=LotjaGi4g1v0402100.4
LjG1.1_chr4	PGSB	exon	77937190	77937269	.	-	.	ID=LotjaGi4g1v0402100.4.exon.14;Parent=LotjaGi4g1v0402100.4
LjG1.1_chr4	PGSB	CDS	77937190	77937269	.	-	0	ID=LotjaGi4g1v0402100.4.CDS.13;Parent=LotjaGi4g1v0402100.4
LjG1.1_chr4	PGSB	exon	77937363	77937473	.	-	.	ID=LotjaGi4g1v0402100.4.exon.15;Parent=LotjaGi4g1v0402100.4
LjG1.1_chr4	PGSB	CDS	77937363	77937473	.	-	0	ID=LotjaGi4g1v0402100.4.CDS.14;Parent=LotjaGi4g1v0402100.4
LjG1.1_chr4	PGSB	exon	77937727	77937825	.	-	.	ID=LotjaGi4g1v0402100.4.exon.16;Parent=LotjaGi4g1v0402100.4
LjG1.1_chr4	PGSB	CDS	77937727	77937825	.	-	0	ID=LotjaGi4g1v0402100.4.CDS.15;Parent=LotjaGi4g1v0402100.4
LjG1.1_chr4	PGSB	exon	77938100	77938200	.	-	.	ID=LotjaGi4g1v0402100.4.exon.17;Parent=LotjaGi4g1v0402100.4
LjG1.1_chr4	PGSB	CDS	77938100	77938200	.	-	2	ID=LotjaGi4g1v0402100.4.CDS.16;Parent=LotjaGi4g1v0402100.4
LjG1.1_chr4	PGSB	exon	77938340	77938460	.	-	.	ID=LotjaGi4g1v0402100.4.exon.18;Parent=LotjaGi4g1v0402100.4
LjG1.1_chr4	PGSB	CDS	77938340	77938460	.	-	0	ID=LotjaGi4g1v0402100.4.CDS.17;Parent=LotjaGi4g1v0402100.4
LjG1.1_chr4	PGSB	exon	77939314	77939480	.	-	.	ID=LotjaGi4g1v0402100.4.exon.19;Parent=LotjaGi4g1v0402100.4
LjG1.1_chr4	PGSB	CDS	77939314	77939480	.	-	2	ID=LotjaGi4g1v0402100.4.CDS.18;Parent=LotjaGi4g1v0402100.4
LjG1.1_chr4	PGSB	CDS	77939663	77940245	.	-	0	ID=LotjaGi4g1v0402100.4.CDS.19;Parent=LotjaGi4g1v0402100.4
LjG1.1_chr4	PGSB	exon	77939663	77940378	.	-	.	ID=LotjaGi4g1v0402100.4.exon.20;Parent=LotjaGi4g1v0402100.4
LjG1.1_chr4	PGSB	five_prime_UTR	77940246	77940378	.	-	.	ID=LotjaGi4g1v0402100.4.five_prime_UTR.3;Parent=LotjaGi4g1v0402100.4
LjG1.1_chr4	PGSB	mRNA	77932503	77940160	.	-	.	ID=LotjaGi4g1v0402100.5;Parent=LotjaGi4g1v0402100;description=Protein kinase family protein;ahrdqual=--*;IPR=IPR011009,IPR011009,IPR004147;Pfam=SSF56112,SSF56112,PF03109;te-related=0
LjG1.1_chr4	PGSB	exon	77932503	77932619	.	-	.	ID=LotjaGi4g1v0402100.5.exon.1;Parent=LotjaGi4g1v0402100.5
LjG1.1_chr4	PGSB	CDS	77932503	77932619	.	-	0	ID=LotjaGi4g1v0402100.5.CDS.1;Parent=LotjaGi4g1v0402100.5
LjG1.1_chr4	PGSB	exon	77932727	77932786	.	-	.	ID=LotjaGi4g1v0402100.5.exon.2;Parent=LotjaGi4g1v0402100.5
LjG1.1_chr4	PGSB	CDS	77932727	77932786	.	-	0	ID=LotjaGi4g1v0402100.5.CDS.2;Parent=LotjaGi4g1v0402100.5
LjG1.1_chr4	PGSB	exon	77933536	77933625	.	-	.	ID=LotjaGi4g1v0402100.5.exon.3;Parent=LotjaGi4g1v0402100.5
LjG1.1_chr4	PGSB	CDS	77933536	77933625	.	-	0	ID=LotjaGi4g1v0402100.5.CDS.3;Parent=LotjaGi4g1v0402100.5
LjG1.1_chr4	PGSB	exon	77933741	77933839	.	-	.	ID=LotjaGi4g1v0402100.5.exon.4;Parent=LotjaGi4g1v0402100.5
LjG1.1_chr4	PGSB	CDS	77933741	77933839	.	-	0	ID=LotjaGi4g1v0402100.5.CDS.4;Parent=LotjaGi4g1v0402100.5
LjG1.1_chr4	PGSB	exon	77933921	77933978	.	-	.	ID=LotjaGi4g1v0402100.5.exon.5;Parent=LotjaGi4g1v0402100.5
LjG1.1_chr4	PGSB	CDS	77933921	77933978	.	-	1	ID=LotjaGi4g1v0402100.5.CDS.5;Parent=LotjaGi4g1v0402100.5
LjG1.1_chr4	PGSB	exon	77934229	77934289	.	-	.	ID=LotjaGi4g1v0402100.5.exon.6;Parent=LotjaGi4g1v0402100.5
LjG1.1_chr4	PGSB	CDS	77934229	77934289	.	-	2	ID=LotjaGi4g1v0402100.5.CDS.6;Parent=LotjaGi4g1v0402100.5
LjG1.1_chr4	PGSB	exon	77934370	77934450	.	-	.	ID=LotjaGi4g1v0402100.5.exon.7;Parent=LotjaGi4g1v0402100.5
LjG1.1_chr4	PGSB	CDS	77934370	77934450	.	-	2	ID=LotjaGi4g1v0402100.5.CDS.7;Parent=LotjaGi4g1v0402100.5
LjG1.1_chr4	PGSB	exon	77935332	77935456	.	-	.	ID=LotjaGi4g1v0402100.5.exon.8;Parent=LotjaGi4g1v0402100.5
LjG1.1_chr4	PGSB	CDS	77935332	77935456	.	-	1	ID=LotjaGi4g1v0402100.5.CDS.8;Parent=LotjaGi4g1v0402100.5
LjG1.1_chr4	PGSB	exon	77936028	77936116	.	-	.	ID=LotjaGi4g1v0402100.5.exon.9;Parent=LotjaGi4g1v0402100.5
LjG1.1_chr4	PGSB	CDS	77936028	77936116	.	-	0	ID=LotjaGi4g1v0402100.5.CDS.9;Parent=LotjaGi4g1v0402100.5
LjG1.1_chr4	PGSB	exon	77936220	77936289	.	-	.	ID=LotjaGi4g1v0402100.5.exon.10;Parent=LotjaGi4g1v0402100.5
LjG1.1_chr4	PGSB	CDS	77936220	77936289	.	-	1	ID=LotjaGi4g1v0402100.5.CDS.10;Parent=LotjaGi4g1v0402100.5
LjG1.1_chr4	PGSB	exon	77936399	77936472	.	-	.	ID=LotjaGi4g1v0402100.5.exon.11;Parent=LotjaGi4g1v0402100.5
LjG1.1_chr4	PGSB	CDS	77936399	77936472	.	-	0	ID=LotjaGi4g1v0402100.5.CDS.11;Parent=LotjaGi4g1v0402100.5
LjG1.1_chr4	PGSB	exon	77936991	77937060	.	-	.	ID=LotjaGi4g1v0402100.5.exon.12;Parent=LotjaGi4g1v0402100.5
LjG1.1_chr4	PGSB	CDS	77936991	77937060	.	-	1	ID=LotjaGi4g1v0402100.5.CDS.12;Parent=LotjaGi4g1v0402100.5
LjG1.1_chr4	PGSB	exon	77937190	77937269	.	-	.	ID=LotjaGi4g1v0402100.5.exon.13;Parent=LotjaGi4g1v0402100.5
LjG1.1_chr4	PGSB	CDS	77937190	77937269	.	-	0	ID=LotjaGi4g1v0402100.5.CDS.13;Parent=LotjaGi4g1v0402100.5
LjG1.1_chr4	PGSB	exon	77937363	77937473	.	-	.	ID=LotjaGi4g1v0402100.5.exon.14;Parent=LotjaGi4g1v0402100.5
LjG1.1_chr4	PGSB	CDS	77937363	77937473	.	-	0	ID=LotjaGi4g1v0402100.5.CDS.14;Parent=LotjaGi4g1v0402100.5
LjG1.1_chr4	PGSB	exon	77937727	77937825	.	-	.	ID=LotjaGi4g1v0402100.5.exon.15;Parent=LotjaGi4g1v0402100.5
LjG1.1_chr4	PGSB	CDS	77937727	77937825	.	-	0	ID=LotjaGi4g1v0402100.5.CDS.15;Parent=LotjaGi4g1v0402100.5
LjG1.1_chr4	PGSB	exon	77938100	77938200	.	-	.	ID=LotjaGi4g1v0402100.5.exon.16;Parent=LotjaGi4g1v0402100.5
LjG1.1_chr4	PGSB	CDS	77938100	77938200	.	-	2	ID=LotjaGi4g1v0402100.5.CDS.16;Parent=LotjaGi4g1v0402100.5
LjG1.1_chr4	PGSB	exon	77938340	77938460	.	-	.	ID=LotjaGi4g1v0402100.5.exon.17;Parent=LotjaGi4g1v0402100.5
LjG1.1_chr4	PGSB	CDS	77938340	77938460	.	-	0	ID=LotjaGi4g1v0402100.5.CDS.17;Parent=LotjaGi4g1v0402100.5
LjG1.1_chr4	PGSB	exon	77939314	77939480	.	-	.	ID=LotjaGi4g1v0402100.5.exon.18;Parent=LotjaGi4g1v0402100.5
LjG1.1_chr4	PGSB	CDS	77939314	77939480	.	-	2	ID=LotjaGi4g1v0402100.5.CDS.18;Parent=LotjaGi4g1v0402100.5
LjG1.1_chr4	PGSB	CDS	77939663	77940107	.	-	0	ID=LotjaGi4g1v0402100.5.CDS.19;Parent=LotjaGi4g1v0402100.5
LjG1.1_chr4	PGSB	exon	77939663	77940160	.	-	.	ID=LotjaGi4g1v0402100.5.exon.19;Parent=LotjaGi4g1v0402100.5
LjG1.1_chr4	PGSB	five_prime_UTR	77940108	77940160	.	-	.	ID=LotjaGi4g1v0402100.5.five_prime_UTR.1;Parent=LotjaGi4g1v0402100.5
###
LjG1.1_chr4	PGSB	five_prime_UTR	77940108	77940160	.	-	.	ID=LotjaGi4g1v0402100.5.five_prime_UTR.1;Parent=LotjaGi4g1v0402100.5
LjG1.1_chr4	PGSB	gene	77944876	77946291	.	+	.	ID=LotjaGi4g1v0402200
LjG1.1_chr4	PGSB	mRNA	77944876	77946291	.	+	.	ID=LotjaGi4g1v0402200.1;Parent=LotjaGi4g1v0402200;description=Nuclear transcription factor Y subunit B;ahrdqual=*-*;GO=GO:0005634,GO:0006355,GO:0043565,GO:0046982;IPR=IPR003958,IPR009072;Pfam=PF00808,SSF47113;te-related=0
LjG1.1_chr4	PGSB	five_prime_UTR	77944876	77945210	.	+	.	ID=LotjaGi4g1v0402200.1.five_prime_UTR.1;Parent=LotjaGi4g1v0402200.1
LjG1.1_chr4	PGSB	exon	77944876	77946291	.	+	.	ID=LotjaGi4g1v0402200.1.exon.1;Parent=LotjaGi4g1v0402200.1
LjG1.1_chr4	PGSB	CDS	77945211	77945888	.	+	0	ID=LotjaGi4g1v0402200.1.CDS.1;Parent=LotjaGi4g1v0402200.1
LjG1.1_chr4	PGSB	three_prime_UTR	77945889	77946291	.	+	.	ID=LotjaGi4g1v0402200.1.three_prime_UTR.2;Parent=LotjaGi4g1v0402200.1
###
LjG1.1_chr4	PGSB	three_prime_UTR	77945889	77946291	.	+	.	ID=LotjaGi4g1v0402200.1.three_prime_UTR.2;Parent=LotjaGi4g1v0402200.1
LjG1.1_chr4	PGSB	gene	77946713	77951630	.	-	.	ID=LotjaGi4g1v0402300
LjG1.1_chr4	PGSB	mRNA	77946713	77951630	.	-	.	ID=LotjaGi4g1v0402300.1;Parent=LotjaGi4g1v0402300;description=Myosin-H heavy chain;ahrdqual=***;te-related=0
LjG1.1_chr4	PGSB	three_prime_UTR	77946713	77947392	.	-	.	ID=LotjaGi4g1v0402300.1.three_prime_UTR.1;Parent=LotjaGi4g1v0402300.1
LjG1.1_chr4	PGSB	exon	77946713	77947440	.	-	.	ID=LotjaGi4g1v0402300.1.exon.1;Parent=LotjaGi4g1v0402300.1
LjG1.1_chr4	PGSB	CDS	77947393	77947440	.	-	0	ID=LotjaGi4g1v0402300.1.CDS.1;Parent=LotjaGi4g1v0402300.1
LjG1.1_chr4	PGSB	exon	77947796	77947924	.	-	.	ID=LotjaGi4g1v0402300.1.exon.2;Parent=LotjaGi4g1v0402300.1
LjG1.1_chr4	PGSB	CDS	77947796	77947924	.	-	0	ID=LotjaGi4g1v0402300.1.CDS.2;Parent=LotjaGi4g1v0402300.1
LjG1.1_chr4	PGSB	exon	77948003	77948050	.	-	.	ID=LotjaGi4g1v0402300.1.exon.3;Parent=LotjaGi4g1v0402300.1
LjG1.1_chr4	PGSB	CDS	77948003	77948050	.	-	0	ID=LotjaGi4g1v0402300.1.CDS.3;Parent=LotjaGi4g1v0402300.1
LjG1.1_chr4	PGSB	exon	77948132	77948194	.	-	.	ID=LotjaGi4g1v0402300.1.exon.4;Parent=LotjaGi4g1v0402300.1
LjG1.1_chr4	PGSB	CDS	77948132	77948194	.	-	0	ID=LotjaGi4g1v0402300.1.CDS.4;Parent=LotjaGi4g1v0402300.1
LjG1.1_chr4	PGSB	exon	77948542	77948580	.	-	.	ID=LotjaGi4g1v0402300.1.exon.5;Parent=LotjaGi4g1v0402300.1
LjG1.1_chr4	PGSB	CDS	77948542	77948580	.	-	0	ID=LotjaGi4g1v0402300.1.CDS.5;Parent=LotjaGi4g1v0402300.1
LjG1.1_chr4	PGSB	exon	77948765	77948844	.	-	.	ID=LotjaGi4g1v0402300.1.exon.6;Parent=LotjaGi4g1v0402300.1
LjG1.1_chr4	PGSB	CDS	77948765	77948844	.	-	2	ID=LotjaGi4g1v0402300.1.CDS.6;Parent=LotjaGi4g1v0402300.1
LjG1.1_chr4	PGSB	exon	77949112	77949170	.	-	.	ID=LotjaGi4g1v0402300.1.exon.7;Parent=LotjaGi4g1v0402300.1
LjG1.1_chr4	PGSB	CDS	77949112	77949170	.	-	1	ID=LotjaGi4g1v0402300.1.CDS.7;Parent=LotjaGi4g1v0402300.1
LjG1.1_chr4	PGSB	exon	77950102	77950161	.	-	.	ID=LotjaGi4g1v0402300.1.exon.8;Parent=LotjaGi4g1v0402300.1
LjG1.1_chr4	PGSB	CDS	77950102	77950161	.	-	1	ID=LotjaGi4g1v0402300.1.CDS.8;Parent=LotjaGi4g1v0402300.1
LjG1.1_chr4	PGSB	exon	77950271	77950395	.	-	.	ID=LotjaGi4g1v0402300.1.exon.9;Parent=LotjaGi4g1v0402300.1
LjG1.1_chr4	PGSB	CDS	77950271	77950395	.	-	0	ID=LotjaGi4g1v0402300.1.CDS.9;Parent=LotjaGi4g1v0402300.1
LjG1.1_chr4	PGSB	exon	77950672	77950730	.	-	.	ID=LotjaGi4g1v0402300.1.exon.10;Parent=LotjaGi4g1v0402300.1
LjG1.1_chr4	PGSB	CDS	77950672	77950730	.	-	2	ID=LotjaGi4g1v0402300.1.CDS.10;Parent=LotjaGi4g1v0402300.1
LjG1.1_chr4	PGSB	exon	77950874	77950937	.	-	.	ID=LotjaGi4g1v0402300.1.exon.11;Parent=LotjaGi4g1v0402300.1
LjG1.1_chr4	PGSB	CDS	77950874	77950937	.	-	0	ID=LotjaGi4g1v0402300.1.CDS.11;Parent=LotjaGi4g1v0402300.1
LjG1.1_chr4	PGSB	exon	77951035	77951088	.	-	.	ID=LotjaGi4g1v0402300.1.exon.12;Parent=LotjaGi4g1v0402300.1
LjG1.1_chr4	PGSB	CDS	77951035	77951088	.	-	0	ID=LotjaGi4g1v0402300.1.CDS.12;Parent=LotjaGi4g1v0402300.1
LjG1.1_chr4	PGSB	exon	77951175	77951213	.	-	.	ID=LotjaGi4g1v0402300.1.exon.13;Parent=LotjaGi4g1v0402300.1
LjG1.1_chr4	PGSB	CDS	77951175	77951213	.	-	0	ID=LotjaGi4g1v0402300.1.CDS.13;Parent=LotjaGi4g1v0402300.1
LjG1.1_chr4	PGSB	CDS	77951285	77951470	.	-	0	ID=LotjaGi4g1v0402300.1.CDS.14;Parent=LotjaGi4g1v0402300.1
LjG1.1_chr4	PGSB	exon	77951285	77951630	.	-	.	ID=LotjaGi4g1v0402300.1.exon.14;Parent=LotjaGi4g1v0402300.1
LjG1.1_chr4	PGSB	five_prime_UTR	77951471	77951630	.	-	.	ID=LotjaGi4g1v0402300.1.five_prime_UTR.2;Parent=LotjaGi4g1v0402300.1
###
LjG1.1_chr4	PGSB	five_prime_UTR	77951471	77951630	.	-	.	ID=LotjaGi4g1v0402300.1.five_prime_UTR.2;Parent=LotjaGi4g1v0402300.1
LjG1.1_chr4	PGSB	gene	77953275	77956376	.	-	.	ID=LotjaGi4g1v0402400
LjG1.1_chr4	PGSB	mRNA	77953275	77956376	.	-	.	ID=LotjaGi4g1v0402400.1;Parent=LotjaGi4g1v0402400;description=S-adenosyl-L-methionine-dependent methyltransferases superfamily protein;ahrdqual=--*;te-related=0
LjG1.1_chr4	PGSB	three_prime_UTR	77953275	77953642	.	-	.	ID=LotjaGi4g1v0402400.1.three_prime_UTR.1;Parent=LotjaGi4g1v0402400.1
LjG1.1_chr4	PGSB	exon	77953275	77953891	.	-	.	ID=LotjaGi4g1v0402400.1.exon.1;Parent=LotjaGi4g1v0402400.1
LjG1.1_chr4	PGSB	CDS	77953643	77953891	.	-	0	ID=LotjaGi4g1v0402400.1.CDS.1;Parent=LotjaGi4g1v0402400.1
LjG1.1_chr4	PGSB	CDS	77955770	77956000	.	-	0	ID=LotjaGi4g1v0402400.1.CDS.2;Parent=LotjaGi4g1v0402400.1
LjG1.1_chr4	PGSB	exon	77955770	77956376	.	-	.	ID=LotjaGi4g1v0402400.1.exon.2;Parent=LotjaGi4g1v0402400.1
LjG1.1_chr4	PGSB	five_prime_UTR	77956001	77956376	.	-	.	ID=LotjaGi4g1v0402400.1.five_prime_UTR.2;Parent=LotjaGi4g1v0402400.1
###
LjG1.1_chr4	PGSB	five_prime_UTR	77956001	77956376	.	-	.	ID=LotjaGi4g1v0402400.1.five_prime_UTR.2;Parent=LotjaGi4g1v0402400.1
LjG1.1_chr4	PGSB	gene	77964418	77968915	.	+	.	ID=LotjaGi4g1v0402500
LjG1.1_chr4	PGSB	mRNA	77964418	77968915	.	+	.	ID=LotjaGi4g1v0402500.1;Parent=LotjaGi4g1v0402500;description=Early light-induced protein 2, chloroplastic;ahrdqual=--*;GO=GO:0009507,GO:0016020,GO:0016021;IPR=IPR022796;Pfam=PF00504,SSF103511;te-related=0
LjG1.1_chr4	PGSB	five_prime_UTR	77964418	77964699	.	+	.	ID=LotjaGi4g1v0402500.1.five_prime_UTR.1;Parent=LotjaGi4g1v0402500.1
LjG1.1_chr4	PGSB	exon	77964418	77965020	.	+	.	ID=LotjaGi4g1v0402500.1.exon.1;Parent=LotjaGi4g1v0402500.1
LjG1.1_chr4	PGSB	CDS	77964700	77965020	.	+	0	ID=LotjaGi4g1v0402500.1.CDS.1;Parent=LotjaGi4g1v0402500.1
LjG1.1_chr4	PGSB	CDS	77965113	77965382	.	+	0	ID=LotjaGi4g1v0402500.1.CDS.2;Parent=LotjaGi4g1v0402500.1
LjG1.1_chr4	PGSB	exon	77965113	77968915	.	+	.	ID=LotjaGi4g1v0402500.1.exon.2;Parent=LotjaGi4g1v0402500.1
LjG1.1_chr4	PGSB	three_prime_UTR	77965383	77968915	.	+	.	ID=LotjaGi4g1v0402500.1.three_prime_UTR.2;Parent=LotjaGi4g1v0402500.1
LjG1.1_chr4	PGSB	mRNA	77964428	77966948	.	+	.	ID=LotjaGi4g1v0402500.2;Parent=LotjaGi4g1v0402500;description=Early light-induced protein 2, chloroplastic;ahrdqual=--*;GO=GO:0009507,GO:0016020,GO:0016021;IPR=IPR022796;Pfam=SSF103511,PF00504;te-related=0
LjG1.1_chr4	PGSB	five_prime_UTR	77964428	77964699	.	+	.	ID=LotjaGi4g1v0402500.2.five_prime_UTR.1;Parent=LotjaGi4g1v0402500.2
LjG1.1_chr4	PGSB	exon	77964428	77965020	.	+	.	ID=LotjaGi4g1v0402500.2.exon.1;Parent=LotjaGi4g1v0402500.2
LjG1.1_chr4	PGSB	CDS	77964700	77965020	.	+	0	ID=LotjaGi4g1v0402500.2.CDS.1;Parent=LotjaGi4g1v0402500.2
LjG1.1_chr4	PGSB	CDS	77965113	77965382	.	+	0	ID=LotjaGi4g1v0402500.2.CDS.2;Parent=LotjaGi4g1v0402500.2
LjG1.1_chr4	PGSB	exon	77965113	77966699	.	+	.	ID=LotjaGi4g1v0402500.2.exon.2;Parent=LotjaGi4g1v0402500.2
LjG1.1_chr4	PGSB	three_prime_UTR	77965383	77966699	.	+	.	ID=LotjaGi4g1v0402500.2.three_prime_UTR.2;Parent=LotjaGi4g1v0402500.2
LjG1.1_chr4	PGSB	exon	77966792	77966948	.	+	.	ID=LotjaGi4g1v0402500.2.exon.3;Parent=LotjaGi4g1v0402500.2
LjG1.1_chr4	PGSB	three_prime_UTR	77966792	77966948	.	+	.	ID=LotjaGi4g1v0402500.2.three_prime_UTR.3;Parent=LotjaGi4g1v0402500.2
###
LjG1.1_chr4	PGSB	three_prime_UTR	77966792	77966948	.	+	.	ID=LotjaGi4g1v0402500.2.three_prime_UTR.3;Parent=LotjaGi4g1v0402500.2
LjG1.1_chr4	PGSB	gene	77964428	77968940	.	-	.	ID=LotjaGi4g1v0402600
LjG1.1_chr4	PGSB	mRNA	77964428	77968940	.	-	.	ID=LotjaGi4g1v0402600.1;Parent=LotjaGi4g1v0402600;description=ATP-dependent zinc metalloprotease FtsH 3;ahrdqual=*-*;GO=GO:0004222,GO:0005524,GO:0006508,GO:0008233,GO:0008237;Pfam=SSF140990;te-related=0
LjG1.1_chr4	PGSB	three_prime_UTR	77964428	77965715	.	-	.	ID=LotjaGi4g1v0402600.1.three_prime_UTR.1;Parent=LotjaGi4g1v0402600.1
LjG1.1_chr4	PGSB	exon	77964428	77965856	.	-	.	ID=LotjaGi4g1v0402600.1.exon.1;Parent=LotjaGi4g1v0402600.1
LjG1.1_chr4	PGSB	CDS	77965716	77965856	.	-	0	ID=LotjaGi4g1v0402600.1.CDS.1;Parent=LotjaGi4g1v0402600.1
LjG1.1_chr4	PGSB	exon	77965972	77966037	.	-	.	ID=LotjaGi4g1v0402600.1.exon.2;Parent=LotjaGi4g1v0402600.1
LjG1.1_chr4	PGSB	CDS	77965972	77966037	.	-	0	ID=LotjaGi4g1v0402600.1.CDS.2;Parent=LotjaGi4g1v0402600.1
LjG1.1_chr4	PGSB	exon	77966214	77966304	.	-	.	ID=LotjaGi4g1v0402600.1.exon.3;Parent=LotjaGi4g1v0402600.1
LjG1.1_chr4	PGSB	CDS	77966214	77966304	.	-	1	ID=LotjaGi4g1v0402600.1.CDS.3;Parent=LotjaGi4g1v0402600.1
LjG1.1_chr4	PGSB	exon	77966565	77966694	.	-	.	ID=LotjaGi4g1v0402600.1.exon.4;Parent=LotjaGi4g1v0402600.1
LjG1.1_chr4	PGSB	CDS	77966565	77966694	.	-	2	ID=LotjaGi4g1v0402600.1.CDS.4;Parent=LotjaGi4g1v0402600.1
LjG1.1_chr4	PGSB	exon	77966792	77966880	.	-	.	ID=LotjaGi4g1v0402600.1.exon.5;Parent=LotjaGi4g1v0402600.1
LjG1.1_chr4	PGSB	CDS	77966792	77966880	.	-	1	ID=LotjaGi4g1v0402600.1.CDS.5;Parent=LotjaGi4g1v0402600.1
LjG1.1_chr4	PGSB	exon	77967000	77967076	.	-	.	ID=LotjaGi4g1v0402600.1.exon.6;Parent=LotjaGi4g1v0402600.1
LjG1.1_chr4	PGSB	CDS	77967000	77967076	.	-	0	ID=LotjaGi4g1v0402600.1.CDS.6;Parent=LotjaGi4g1v0402600.1
LjG1.1_chr4	PGSB	exon	77967730	77967798	.	-	.	ID=LotjaGi4g1v0402600.1.exon.7;Parent=LotjaGi4g1v0402600.1
LjG1.1_chr4	PGSB	CDS	77967730	77967798	.	-	0	ID=LotjaGi4g1v0402600.1.CDS.7;Parent=LotjaGi4g1v0402600.1
LjG1.1_chr4	PGSB	exon	77967984	77968058	.	-	.	ID=LotjaGi4g1v0402600.1.exon.8;Parent=LotjaGi4g1v0402600.1
LjG1.1_chr4	PGSB	CDS	77967984	77968058	.	-	0	ID=LotjaGi4g1v0402600.1.CDS.8;Parent=LotjaGi4g1v0402600.1
LjG1.1_chr4	PGSB	exon	77968234	77968329	.	-	.	ID=LotjaGi4g1v0402600.1.exon.9;Parent=LotjaGi4g1v0402600.1
LjG1.1_chr4	PGSB	CDS	77968234	77968329	.	-	0	ID=LotjaGi4g1v0402600.1.CDS.9;Parent=LotjaGi4g1v0402600.1
LjG1.1_chr4	PGSB	CDS	77968658	77968816	.	-	0	ID=LotjaGi4g1v0402600.1.CDS.10;Parent=LotjaGi4g1v0402600.1
LjG1.1_chr4	PGSB	exon	77968658	77968940	.	-	.	ID=LotjaGi4g1v0402600.1.exon.10;Parent=LotjaGi4g1v0402600.1
LjG1.1_chr4	PGSB	five_prime_UTR	77968817	77968940	.	-	.	ID=LotjaGi4g1v0402600.1.five_prime_UTR.2;Parent=LotjaGi4g1v0402600.1
###
LjG1.1_chr4	PGSB	five_prime_UTR	77968817	77968940	.	-	.	ID=LotjaGi4g1v0402600.1.five_prime_UTR.2;Parent=LotjaGi4g1v0402600.1
LjG1.1_chr4	PGSB	gene	77970578	77975463	.	-	.	ID=LotjaGi4g1v0402700
LjG1.1_chr4	PGSB	mRNA	77970578	77975463	.	-	.	ID=LotjaGi4g1v0402700.1;Parent=LotjaGi4g1v0402700;description=S-adenosyl-L-methionine-dependent methyltransferases superfamily protein;ahrdqual=--*;te-related=0
LjG1.1_chr4	PGSB	three_prime_UTR	77970578	77972846	.	-	.	ID=LotjaGi4g1v0402700.1.three_prime_UTR.1;Parent=LotjaGi4g1v0402700.1
LjG1.1_chr4	PGSB	exon	77970578	77973095	.	-	.	ID=LotjaGi4g1v0402700.1.exon.1;Parent=LotjaGi4g1v0402700.1
LjG1.1_chr4	PGSB	CDS	77972847	77973095	.	-	0	ID=LotjaGi4g1v0402700.1.CDS.1;Parent=LotjaGi4g1v0402700.1
LjG1.1_chr4	PGSB	CDS	77974976	77975206	.	-	0	ID=LotjaGi4g1v0402700.1.CDS.2;Parent=LotjaGi4g1v0402700.1
LjG1.1_chr4	PGSB	exon	77974976	77975463	.	-	.	ID=LotjaGi4g1v0402700.1.exon.2;Parent=LotjaGi4g1v0402700.1
LjG1.1_chr4	PGSB	five_prime_UTR	77975207	77975463	.	-	.	ID=LotjaGi4g1v0402700.1.five_prime_UTR.2;Parent=LotjaGi4g1v0402700.1
###
LjG1.1_chr4	PGSB	five_prime_UTR	77975207	77975463	.	-	.	ID=LotjaGi4g1v0402700.1.five_prime_UTR.2;Parent=LotjaGi4g1v0402700.1
LjG1.1_chr4	PGSB	gene	77993134	77997245	.	+	.	ID=LotjaGi4g1v0402800_LC
LjG1.1_chr4	PGSB	mRNA	77993134	77997245	.	+	.	ID=LotjaGi4g1v0402800_LC.1;Parent=LotjaGi4g1v0402800_LC;description=Alanine--tRNA ligase;ahrdqual=--*;GO=GO:0000049,GO:0000166,GO:0003676,GO:0003723,GO:0004812,GO:0004813,GO:0005524,GO:0005737,GO:0006412,GO:0006419,GO:0016874,GO:0043039,GO:0046872;te-related=0
LjG1.1_chr4	PGSB	exon	77993134	77993605	.	+	.	ID=LotjaGi4g1v0402800_LC.1.exon.1;Parent=LotjaGi4g1v0402800_LC.1
LjG1.1_chr4	PGSB	five_prime_UTR	77993134	77993605	.	+	.	ID=LotjaGi4g1v0402800_LC.1.five_prime_UTR.1;Parent=LotjaGi4g1v0402800_LC.1
LjG1.1_chr4	PGSB	five_prime_UTR	77994314	77994318	.	+	.	ID=LotjaGi4g1v0402800_LC.1.five_prime_UTR.2;Parent=LotjaGi4g1v0402800_LC.1
LjG1.1_chr4	PGSB	exon	77994314	77997245	.	+	.	ID=LotjaGi4g1v0402800_LC.1.exon.2;Parent=LotjaGi4g1v0402800_LC.1
LjG1.1_chr4	PGSB	CDS	77994319	77995005	.	+	0	ID=LotjaGi4g1v0402800_LC.1.CDS.1;Parent=LotjaGi4g1v0402800_LC.1
LjG1.1_chr4	PGSB	three_prime_UTR	77995006	77997245	.	+	.	ID=LotjaGi4g1v0402800_LC.1.three_prime_UTR.3;Parent=LotjaGi4g1v0402800_LC.1
###
LjG1.1_chr4	PGSB	three_prime_UTR	77995006	77997245	.	+	.	ID=LotjaGi4g1v0402800_LC.1.three_prime_UTR.3;Parent=LotjaGi4g1v0402800_LC.1
LjG1.1_chr4	PGSB	gene	77993134	77997245	.	-	.	ID=LotjaGi4g1v0402900_LC
LjG1.1_chr4	PGSB	mRNA	77993134	77997245	.	-	.	ID=LotjaGi4g1v0402900_LC.1;Parent=LotjaGi4g1v0402900_LC;description=Transmembrane protein, putative;ahrdqual=---;GO=GO:0016020,GO:0016021;te-related=0
LjG1.1_chr4	PGSB	three_prime_UTR	77993134	77995613	.	-	.	ID=LotjaGi4g1v0402900_LC.1.three_prime_UTR.1;Parent=LotjaGi4g1v0402900_LC.1
LjG1.1_chr4	PGSB	exon	77993134	77996308	.	-	.	ID=LotjaGi4g1v0402900_LC.1.exon.1;Parent=LotjaGi4g1v0402900_LC.1
LjG1.1_chr4	PGSB	CDS	77995614	77996303	.	-	0	ID=LotjaGi4g1v0402900_LC.1.CDS.1;Parent=LotjaGi4g1v0402900_LC.1
LjG1.1_chr4	PGSB	five_prime_UTR	77996304	77996308	.	-	.	ID=LotjaGi4g1v0402900_LC.1.five_prime_UTR.2;Parent=LotjaGi4g1v0402900_LC.1
LjG1.1_chr4	PGSB	exon	77996692	77997245	.	-	.	ID=LotjaGi4g1v0402900_LC.1.exon.2;Parent=LotjaGi4g1v0402900_LC.1
LjG1.1_chr4	PGSB	five_prime_UTR	77996692	77997245	.	-	.	ID=LotjaGi4g1v0402900_LC.1.five_prime_UTR.3;Parent=LotjaGi4g1v0402900_LC.1
###
LjG1.1_chr4	PGSB	five_prime_UTR	77996692	77997245	.	-	.	ID=LotjaGi4g1v0402900_LC.1.five_prime_UTR.3;Parent=LotjaGi4g1v0402900_LC.1
LjG1.1_chr4	PGSB	gene	77997539	78005467	.	-	.	ID=LotjaGi4g1v0403000
LjG1.1_chr4	PGSB	mRNA	77997539	78005467	.	-	.	ID=LotjaGi4g1v0403000.1;Parent=LotjaGi4g1v0403000;description=Shikimate kinase;ahrdqual=***;GO=GO:0016301,GO:0016310;IPR=IPR027417,IPR031322;Pfam=SSF52540,PF01202;te-related=0
LjG1.1_chr4	PGSB	three_prime_UTR	77997539	77998225	.	-	.	ID=LotjaGi4g1v0403000.1.three_prime_UTR.1;Parent=LotjaGi4g1v0403000.1
LjG1.1_chr4	PGSB	exon	77997539	77998285	.	-	.	ID=LotjaGi4g1v0403000.1.exon.1;Parent=LotjaGi4g1v0403000.1
LjG1.1_chr4	PGSB	CDS	77998226	77998285	.	-	0	ID=LotjaGi4g1v0403000.1.CDS.1;Parent=LotjaGi4g1v0403000.1
LjG1.1_chr4	PGSB	exon	77998542	77998606	.	-	.	ID=LotjaGi4g1v0403000.1.exon.2;Parent=LotjaGi4g1v0403000.1
LjG1.1_chr4	PGSB	CDS	77998542	77998606	.	-	2	ID=LotjaGi4g1v0403000.1.CDS.2;Parent=LotjaGi4g1v0403000.1
LjG1.1_chr4	PGSB	exon	78002116	78002194	.	-	.	ID=LotjaGi4g1v0403000.1.exon.3;Parent=LotjaGi4g1v0403000.1
LjG1.1_chr4	PGSB	CDS	78002116	78002194	.	-	0	ID=LotjaGi4g1v0403000.1.CDS.3;Parent=LotjaGi4g1v0403000.1
LjG1.1_chr4	PGSB	exon	78002355	78002484	.	-	.	ID=LotjaGi4g1v0403000.1.exon.4;Parent=LotjaGi4g1v0403000.1
LjG1.1_chr4	PGSB	CDS	78002355	78002484	.	-	1	ID=LotjaGi4g1v0403000.1.CDS.4;Parent=LotjaGi4g1v0403000.1
LjG1.1_chr4	PGSB	exon	78002586	78002668	.	-	.	ID=LotjaGi4g1v0403000.1.exon.5;Parent=LotjaGi4g1v0403000.1
LjG1.1_chr4	PGSB	CDS	78002586	78002668	.	-	0	ID=LotjaGi4g1v0403000.1.CDS.5;Parent=LotjaGi4g1v0403000.1
LjG1.1_chr4	PGSB	exon	78003196	78003283	.	-	.	ID=LotjaGi4g1v0403000.1.exon.6;Parent=LotjaGi4g1v0403000.1
LjG1.1_chr4	PGSB	CDS	78003196	78003283	.	-	1	ID=LotjaGi4g1v0403000.1.CDS.6;Parent=LotjaGi4g1v0403000.1
LjG1.1_chr4	PGSB	exon	78003635	78003707	.	-	.	ID=LotjaGi4g1v0403000.1.exon.7;Parent=LotjaGi4g1v0403000.1
LjG1.1_chr4	PGSB	CDS	78003635	78003707	.	-	2	ID=LotjaGi4g1v0403000.1.CDS.7;Parent=LotjaGi4g1v0403000.1
LjG1.1_chr4	PGSB	exon	78003789	78003843	.	-	.	ID=LotjaGi4g1v0403000.1.exon.8;Parent=LotjaGi4g1v0403000.1
LjG1.1_chr4	PGSB	CDS	78003789	78003843	.	-	0	ID=LotjaGi4g1v0403000.1.CDS.8;Parent=LotjaGi4g1v0403000.1
LjG1.1_chr4	PGSB	exon	78004019	78004077	.	-	.	ID=LotjaGi4g1v0403000.1.exon.9;Parent=LotjaGi4g1v0403000.1
LjG1.1_chr4	PGSB	CDS	78004019	78004077	.	-	2	ID=LotjaGi4g1v0403000.1.CDS.9;Parent=LotjaGi4g1v0403000.1
LjG1.1_chr4	PGSB	CDS	78004871	78005078	.	-	0	ID=LotjaGi4g1v0403000.1.CDS.10;Parent=LotjaGi4g1v0403000.1
LjG1.1_chr4	PGSB	exon	78004871	78005105	.	-	.	ID=LotjaGi4g1v0403000.1.exon.10;Parent=LotjaGi4g1v0403000.1
LjG1.1_chr4	PGSB	five_prime_UTR	78005079	78005105	.	-	.	ID=LotjaGi4g1v0403000.1.five_prime_UTR.2;Parent=LotjaGi4g1v0403000.1
LjG1.1_chr4	PGSB	exon	78005186	78005467	.	-	.	ID=LotjaGi4g1v0403000.1.exon.11;Parent=LotjaGi4g1v0403000.1
LjG1.1_chr4	PGSB	five_prime_UTR	78005186	78005467	.	-	.	ID=LotjaGi4g1v0403000.1.five_prime_UTR.3;Parent=LotjaGi4g1v0403000.1
###
LjG1.1_chr4	PGSB	five_prime_UTR	78005186	78005467	.	-	.	ID=LotjaGi4g1v0403000.1.five_prime_UTR.3;Parent=LotjaGi4g1v0403000.1
LjG1.1_chr4	PGSB	gene	78013147	78019593	.	+	.	ID=LotjaGi4g1v0403100
LjG1.1_chr4	PGSB	mRNA	78013147	78019593	.	+	.	ID=LotjaGi4g1v0403100.1;Parent=LotjaGi4g1v0403100;description=Pentatricopeptide repeat-containing protein;ahrdqual=***;IPR=IPR002885,IPR002885,IPR002885,IPR002885,IPR002885,IPR002885,IPR002885,IPR002885,IPR002885,IPR002885,IPR002885,IPR002885,IPR002885,IPR002885,IPR002885;Pfam=PF13041,PF13041,PF13041,PF13041,PF01535,PF01535,PF01535,PF01535,PF01535,PF01535,PF01535,TIGR00756,TIGR00756,TIGR00756,TIGR00756;te-related=0
LjG1.1_chr4	PGSB	five_prime_UTR	78013147	78013188	.	+	.	ID=LotjaGi4g1v0403100.1.five_prime_UTR.1;Parent=LotjaGi4g1v0403100.1
LjG1.1_chr4	PGSB	exon	78013147	78019593	.	+	.	ID=LotjaGi4g1v0403100.1.exon.1;Parent=LotjaGi4g1v0403100.1
LjG1.1_chr4	PGSB	CDS	78013189	78015726	.	+	0	ID=LotjaGi4g1v0403100.1.CDS.1;Parent=LotjaGi4g1v0403100.1
LjG1.1_chr4	PGSB	three_prime_UTR	78015727	78019593	.	+	.	ID=LotjaGi4g1v0403100.1.three_prime_UTR.2;Parent=LotjaGi4g1v0403100.1
###
LjG1.1_chr4	PGSB	three_prime_UTR	78015727	78019593	.	+	.	ID=LotjaGi4g1v0403100.1.three_prime_UTR.2;Parent=LotjaGi4g1v0403100.1
LjG1.1_chr4	PGSB	gene	78016494	78019576	.	-	.	ID=LotjaGi4g1v0403200
LjG1.1_chr4	PGSB	mRNA	78016494	78019576	.	-	.	ID=LotjaGi4g1v0403200.1;Parent=LotjaGi4g1v0403200;description=F-box protein family;ahrdqual=***;IPR=IPR001810,IPR006527,IPR017451,IPR001810;Pfam=SSF81383,PF07734,TIGR01640,PF00646;te-related=0
LjG1.1_chr4	PGSB	exon	78016494	78017839	.	-	.	ID=LotjaGi4g1v0403200.1.exon.1;Parent=LotjaGi4g1v0403200.1
LjG1.1_chr4	PGSB	three_prime_UTR	78016494	78017839	.	-	.	ID=LotjaGi4g1v0403200.1.three_prime_UTR.1;Parent=LotjaGi4g1v0403200.1
LjG1.1_chr4	PGSB	three_prime_UTR	78017966	78018462	.	-	.	ID=LotjaGi4g1v0403200.1.three_prime_UTR.2;Parent=LotjaGi4g1v0403200.1
LjG1.1_chr4	PGSB	exon	78017966	78019576	.	-	.	ID=LotjaGi4g1v0403200.1.exon.2;Parent=LotjaGi4g1v0403200.1
LjG1.1_chr4	PGSB	CDS	78018463	78019386	.	-	0	ID=LotjaGi4g1v0403200.1.CDS.1;Parent=LotjaGi4g1v0403200.1
LjG1.1_chr4	PGSB	five_prime_UTR	78019387	78019576	.	-	.	ID=LotjaGi4g1v0403200.1.five_prime_UTR.3;Parent=LotjaGi4g1v0403200.1
###
LjG1.1_chr4	PGSB	five_prime_UTR	78019387	78019576	.	-	.	ID=LotjaGi4g1v0403200.1.five_prime_UTR.3;Parent=LotjaGi4g1v0403200.1
LjG1.1_chr4	PGSB	gene	78021272	78025595	.	+	.	ID=LotjaGi4g1v0403300
LjG1.1_chr4	PGSB	mRNA	78021272	78025595	.	+	.	ID=LotjaGi4g1v0403300.1;Parent=LotjaGi4g1v0403300;description=60S ribosomal protein L6;ahrdqual=***;GO=GO:0003735,GO:0005622,GO:0005840,GO:0006412;IPR=IPR008991,IPR000915,IPR005568;Pfam=SSF50104,PF01159,PF03868;te-related=0
LjG1.1_chr4	PGSB	five_prime_UTR	78021272	78021470	.	+	.	ID=LotjaGi4g1v0403300.1.five_prime_UTR.1;Parent=LotjaGi4g1v0403300.1
LjG1.1_chr4	PGSB	exon	78021272	78021727	.	+	.	ID=LotjaGi4g1v0403300.1.exon.1;Parent=LotjaGi4g1v0403300.1
LjG1.1_chr4	PGSB	CDS	78021471	78021727	.	+	0	ID=LotjaGi4g1v0403300.1.CDS.1;Parent=LotjaGi4g1v0403300.1
LjG1.1_chr4	PGSB	exon	78021816	78021922	.	+	.	ID=LotjaGi4g1v0403300.1.exon.2;Parent=LotjaGi4g1v0403300.1
LjG1.1_chr4	PGSB	CDS	78021816	78021922	.	+	1	ID=LotjaGi4g1v0403300.1.CDS.2;Parent=LotjaGi4g1v0403300.1
LjG1.1_chr4	PGSB	exon	78022640	78022821	.	+	.	ID=LotjaGi4g1v0403300.1.exon.3;Parent=LotjaGi4g1v0403300.1
LjG1.1_chr4	PGSB	CDS	78022640	78022821	.	+	2	ID=LotjaGi4g1v0403300.1.CDS.3;Parent=LotjaGi4g1v0403300.1
LjG1.1_chr4	PGSB	CDS	78023028	78023183	.	+	0	ID=LotjaGi4g1v0403300.1.CDS.4;Parent=LotjaGi4g1v0403300.1
LjG1.1_chr4	PGSB	exon	78023028	78025595	.	+	.	ID=LotjaGi4g1v0403300.1.exon.4;Parent=LotjaGi4g1v0403300.1
LjG1.1_chr4	PGSB	three_prime_UTR	78023184	78025595	.	+	.	ID=LotjaGi4g1v0403300.1.three_prime_UTR.2;Parent=LotjaGi4g1v0403300.1
###
LjG1.1_chr4	PGSB	three_prime_UTR	78023184	78025595	.	+	.	ID=LotjaGi4g1v0403300.1.three_prime_UTR.2;Parent=LotjaGi4g1v0403300.1
LjG1.1_chr4	PGSB	gene	78021272	78031762	.	-	.	ID=LotjaGi4g1v0403400
LjG1.1_chr4	PGSB	mRNA	78021272	78031762	.	-	.	ID=LotjaGi4g1v0403400.1;Parent=LotjaGi4g1v0403400;description=RPM1-interacting protein 4 (RIN4) family protein;ahrdqual=***;te-related=0
LjG1.1_chr4	PGSB	three_prime_UTR	78021272	78024922	.	-	.	ID=LotjaGi4g1v0403400.1.three_prime_UTR.1;Parent=LotjaGi4g1v0403400.1
LjG1.1_chr4	PGSB	exon	78021272	78024970	.	-	.	ID=LotjaGi4g1v0403400.1.exon.1;Parent=LotjaGi4g1v0403400.1
LjG1.1_chr4	PGSB	CDS	78024923	78024970	.	-	0	ID=LotjaGi4g1v0403400.1.CDS.1;Parent=LotjaGi4g1v0403400.1
LjG1.1_chr4	PGSB	exon	78029940	78030179	.	-	.	ID=LotjaGi4g1v0403400.1.exon.2;Parent=LotjaGi4g1v0403400.1
LjG1.1_chr4	PGSB	CDS	78029940	78030179	.	-	0	ID=LotjaGi4g1v0403400.1.CDS.2;Parent=LotjaGi4g1v0403400.1
LjG1.1_chr4	PGSB	CDS	78031385	78031402	.	-	0	ID=LotjaGi4g1v0403400.1.CDS.3;Parent=LotjaGi4g1v0403400.1
LjG1.1_chr4	PGSB	exon	78031385	78031762	.	-	.	ID=LotjaGi4g1v0403400.1.exon.3;Parent=LotjaGi4g1v0403400.1
LjG1.1_chr4	PGSB	five_prime_UTR	78031403	78031762	.	-	.	ID=LotjaGi4g1v0403400.1.five_prime_UTR.2;Parent=LotjaGi4g1v0403400.1
###
LjG1.1_chr4	PGSB	five_prime_UTR	78031403	78031762	.	-	.	ID=LotjaGi4g1v0403400.1.five_prime_UTR.2;Parent=LotjaGi4g1v0403400.1
LjG1.1_chr4	PGSB	gene	78035422	78042015	.	+	.	ID=LotjaGi4g1v0403500
LjG1.1_chr4	PGSB	mRNA	78035422	78042015	.	+	.	ID=LotjaGi4g1v0403500.1;Parent=LotjaGi4g1v0403500;description=ABC transporter ATP-binding protein;ahrdqual=***;GO=GO:0000166,GO:0005524,GO:0016887;IPR=IPR027417,IPR027417,IPR003439,IPR003439,IPR032781;Pfam=SSF52540,SSF52540,PF00005,PF00005,PF12848;te-related=0
LjG1.1_chr4	PGSB	five_prime_UTR	78035422	78035526	.	+	.	ID=LotjaGi4g1v0403500.1.five_prime_UTR.1;Parent=LotjaGi4g1v0403500.1
LjG1.1_chr4	PGSB	exon	78035422	78036351	.	+	.	ID=LotjaGi4g1v0403500.1.exon.1;Parent=LotjaGi4g1v0403500.1
LjG1.1_chr4	PGSB	CDS	78035527	78036351	.	+	0	ID=LotjaGi4g1v0403500.1.CDS.1;Parent=LotjaGi4g1v0403500.1
LjG1.1_chr4	PGSB	exon	78037099	78037440	.	+	.	ID=LotjaGi4g1v0403500.1.exon.2;Parent=LotjaGi4g1v0403500.1
LjG1.1_chr4	PGSB	CDS	78037099	78037440	.	+	0	ID=LotjaGi4g1v0403500.1.CDS.2;Parent=LotjaGi4g1v0403500.1
LjG1.1_chr4	PGSB	exon	78037829	78037969	.	+	.	ID=LotjaGi4g1v0403500.1.exon.3;Parent=LotjaGi4g1v0403500.1
LjG1.1_chr4	PGSB	CDS	78037829	78037969	.	+	0	ID=LotjaGi4g1v0403500.1.CDS.3;Parent=LotjaGi4g1v0403500.1
LjG1.1_chr4	PGSB	exon	78038085	78038264	.	+	.	ID=LotjaGi4g1v0403500.1.exon.4;Parent=LotjaGi4g1v0403500.1
LjG1.1_chr4	PGSB	CDS	78038085	78038264	.	+	0	ID=LotjaGi4g1v0403500.1.CDS.4;Parent=LotjaGi4g1v0403500.1
LjG1.1_chr4	PGSB	exon	78038384	78038539	.	+	.	ID=LotjaGi4g1v0403500.1.exon.5;Parent=LotjaGi4g1v0403500.1
LjG1.1_chr4	PGSB	CDS	78038384	78038539	.	+	0	ID=LotjaGi4g1v0403500.1.CDS.5;Parent=LotjaGi4g1v0403500.1
LjG1.1_chr4	PGSB	exon	78038838	78038939	.	+	.	ID=LotjaGi4g1v0403500.1.exon.6;Parent=LotjaGi4g1v0403500.1
LjG1.1_chr4	PGSB	CDS	78038838	78038939	.	+	0	ID=LotjaGi4g1v0403500.1.CDS.6;Parent=LotjaGi4g1v0403500.1
LjG1.1_chr4	PGSB	exon	78039025	78039153	.	+	.	ID=LotjaGi4g1v0403500.1.exon.7;Parent=LotjaGi4g1v0403500.1
LjG1.1_chr4	PGSB	CDS	78039025	78039153	.	+	0	ID=LotjaGi4g1v0403500.1.CDS.7;Parent=LotjaGi4g1v0403500.1
LjG1.1_chr4	PGSB	exon	78039677	78039781	.	+	.	ID=LotjaGi4g1v0403500.1.exon.8;Parent=LotjaGi4g1v0403500.1
LjG1.1_chr4	PGSB	CDS	78039677	78039781	.	+	0	ID=LotjaGi4g1v0403500.1.CDS.8;Parent=LotjaGi4g1v0403500.1
LjG1.1_chr4	PGSB	CDS	78039952	78040047	.	+	0	ID=LotjaGi4g1v0403500.1.CDS.9;Parent=LotjaGi4g1v0403500.1
LjG1.1_chr4	PGSB	exon	78039952	78042015	.	+	.	ID=LotjaGi4g1v0403500.1.exon.9;Parent=LotjaGi4g1v0403500.1
LjG1.1_chr4	PGSB	three_prime_UTR	78040048	78042015	.	+	.	ID=LotjaGi4g1v0403500.1.three_prime_UTR.2;Parent=LotjaGi4g1v0403500.1
LjG1.1_chr4	PGSB	mRNA	78035504	78040047	.	+	.	ID=LotjaGi4g1v0403500.2;Parent=LotjaGi4g1v0403500;description=ABC transporter ATP-binding protein;ahrdqual=***;GO=GO:0000166,GO:0005524,GO:0016887;IPR=IPR027417,IPR027417,IPR032781,IPR003439,IPR003439;Pfam=SSF52540,SSF52540,PF12848,PF00005,PF00005;te-related=0
LjG1.1_chr4	PGSB	five_prime_UTR	78035504	78035526	.	+	.	ID=LotjaGi4g1v0403500.2.five_prime_UTR.1;Parent=LotjaGi4g1v0403500.2
LjG1.1_chr4	PGSB	exon	78035504	78036351	.	+	.	ID=LotjaGi4g1v0403500.2.exon.1;Parent=LotjaGi4g1v0403500.2
LjG1.1_chr4	PGSB	CDS	78035527	78036351	.	+	0	ID=LotjaGi4g1v0403500.2.CDS.1;Parent=LotjaGi4g1v0403500.2
LjG1.1_chr4	PGSB	exon	78037099	78037440	.	+	.	ID=LotjaGi4g1v0403500.2.exon.2;Parent=LotjaGi4g1v0403500.2
LjG1.1_chr4	PGSB	CDS	78037099	78037440	.	+	0	ID=LotjaGi4g1v0403500.2.CDS.2;Parent=LotjaGi4g1v0403500.2
LjG1.1_chr4	PGSB	exon	78037829	78037969	.	+	.	ID=LotjaGi4g1v0403500.2.exon.3;Parent=LotjaGi4g1v0403500.2
LjG1.1_chr4	PGSB	CDS	78037829	78037969	.	+	0	ID=LotjaGi4g1v0403500.2.CDS.3;Parent=LotjaGi4g1v0403500.2
LjG1.1_chr4	PGSB	exon	78038085	78038264	.	+	.	ID=LotjaGi4g1v0403500.2.exon.4;Parent=LotjaGi4g1v0403500.2
LjG1.1_chr4	PGSB	CDS	78038085	78038264	.	+	0	ID=LotjaGi4g1v0403500.2.CDS.4;Parent=LotjaGi4g1v0403500.2
LjG1.1_chr4	PGSB	exon	78038384	78038539	.	+	.	ID=LotjaGi4g1v0403500.2.exon.5;Parent=LotjaGi4g1v0403500.2
LjG1.1_chr4	PGSB	CDS	78038384	78038539	.	+	0	ID=LotjaGi4g1v0403500.2.CDS.5;Parent=LotjaGi4g1v0403500.2
LjG1.1_chr4	PGSB	exon	78038838	78038939	.	+	.	ID=LotjaGi4g1v0403500.2.exon.6;Parent=LotjaGi4g1v0403500.2
LjG1.1_chr4	PGSB	CDS	78038838	78038939	.	+	0	ID=LotjaGi4g1v0403500.2.CDS.6;Parent=LotjaGi4g1v0403500.2
LjG1.1_chr4	PGSB	exon	78039025	78039157	.	+	.	ID=LotjaGi4g1v0403500.2.exon.7;Parent=LotjaGi4g1v0403500.2
LjG1.1_chr4	PGSB	CDS	78039025	78039157	.	+	0	ID=LotjaGi4g1v0403500.2.CDS.7;Parent=LotjaGi4g1v0403500.2
LjG1.1_chr4	PGSB	CDS	78039677	78039699	.	+	2	ID=LotjaGi4g1v0403500.2.CDS.8;Parent=LotjaGi4g1v0403500.2
LjG1.1_chr4	PGSB	exon	78039677	78039781	.	+	.	ID=LotjaGi4g1v0403500.2.exon.8;Parent=LotjaGi4g1v0403500.2
LjG1.1_chr4	PGSB	three_prime_UTR	78039700	78039781	.	+	.	ID=LotjaGi4g1v0403500.2.three_prime_UTR.2;Parent=LotjaGi4g1v0403500.2
LjG1.1_chr4	PGSB	exon	78039952	78040047	.	+	.	ID=LotjaGi4g1v0403500.2.exon.9;Parent=LotjaGi4g1v0403500.2
LjG1.1_chr4	PGSB	three_prime_UTR	78039952	78040047	.	+	.	ID=LotjaGi4g1v0403500.2.three_prime_UTR.3;Parent=LotjaGi4g1v0403500.2
###
LjG1.1_chr4	PGSB	three_prime_UTR	78039952	78040047	.	+	.	ID=LotjaGi4g1v0403500.2.three_prime_UTR.3;Parent=LotjaGi4g1v0403500.2
LjG1.1_chr4	PGSB	gene	78039914	78042015	.	-	.	ID=LotjaGi4g1v0403600
LjG1.1_chr4	PGSB	mRNA	78039914	78042015	.	-	.	ID=LotjaGi4g1v0403600.1;Parent=LotjaGi4g1v0403600;description=Late embryogenesis abundant (LEA) protein;ahrdqual=--*;te-related=0
LjG1.1_chr4	PGSB	three_prime_UTR	78039914	78041011	.	-	.	ID=LotjaGi4g1v0403600.1.three_prime_UTR.1;Parent=LotjaGi4g1v0403600.1
LjG1.1_chr4	PGSB	exon	78039914	78041201	.	-	.	ID=LotjaGi4g1v0403600.1.exon.1;Parent=LotjaGi4g1v0403600.1
LjG1.1_chr4	PGSB	CDS	78041012	78041201	.	-	1	ID=LotjaGi4g1v0403600.1.CDS.1;Parent=LotjaGi4g1v0403600.1
LjG1.1_chr4	PGSB	CDS	78041501	78041769	.	-	0	ID=LotjaGi4g1v0403600.1.CDS.2;Parent=LotjaGi4g1v0403600.1
LjG1.1_chr4	PGSB	exon	78041501	78042015	.	-	.	ID=LotjaGi4g1v0403600.1.exon.2;Parent=LotjaGi4g1v0403600.1
LjG1.1_chr4	PGSB	five_prime_UTR	78041770	78042015	.	-	.	ID=LotjaGi4g1v0403600.1.five_prime_UTR.2;Parent=LotjaGi4g1v0403600.1
###
LjG1.1_chr4	PGSB	five_prime_UTR	78041770	78042015	.	-	.	ID=LotjaGi4g1v0403600.1.five_prime_UTR.2;Parent=LotjaGi4g1v0403600.1
LjG1.1_chr4	PGSB	gene	78042341	78045137	.	-	.	ID=LotjaGi4g1v0403700
LjG1.1_chr4	PGSB	mRNA	78042341	78045137	.	-	.	ID=LotjaGi4g1v0403700.1;Parent=LotjaGi4g1v0403700;description=BED zinc finger,hAT family dimerization domain;ahrdqual=***;GO=GO:0003677,GO:0046983;IPR=IPR008906,IPR025525,IPR012337;Pfam=PF05699,PF14372,SSF53098;te-related=1
LjG1.1_chr4	PGSB	three_prime_UTR	78042341	78042637	.	-	.	ID=LotjaGi4g1v0403700.1.three_prime_UTR.1;Parent=LotjaGi4g1v0403700.1
LjG1.1_chr4	PGSB	exon	78042341	78042741	.	-	.	ID=LotjaGi4g1v0403700.1.exon.1;Parent=LotjaGi4g1v0403700.1
LjG1.1_chr4	PGSB	CDS	78042638	78042741	.	-	2	ID=LotjaGi4g1v0403700.1.CDS.1;Parent=LotjaGi4g1v0403700.1
LjG1.1_chr4	PGSB	exon	78042852	78043164	.	-	.	ID=LotjaGi4g1v0403700.1.exon.2;Parent=LotjaGi4g1v0403700.1
LjG1.1_chr4	PGSB	CDS	78042852	78043164	.	-	0	ID=LotjaGi4g1v0403700.1.CDS.2;Parent=LotjaGi4g1v0403700.1
LjG1.1_chr4	PGSB	CDS	78043374	78044834	.	-	0	ID=LotjaGi4g1v0403700.1.CDS.3;Parent=LotjaGi4g1v0403700.1
LjG1.1_chr4	PGSB	exon	78043374	78045137	.	-	.	ID=LotjaGi4g1v0403700.1.exon.3;Parent=LotjaGi4g1v0403700.1
LjG1.1_chr4	PGSB	five_prime_UTR	78044835	78045137	.	-	.	ID=LotjaGi4g1v0403700.1.five_prime_UTR.2;Parent=LotjaGi4g1v0403700.1
###
LjG1.1_chr4	PGSB	five_prime_UTR	78044835	78045137	.	-	.	ID=LotjaGi4g1v0403700.1.five_prime_UTR.2;Parent=LotjaGi4g1v0403700.1
LjG1.1_chr4	PGSB	gene	78046412	78048005	.	+	.	ID=LotjaGi4g1v0403800
LjG1.1_chr4	PGSB	mRNA	78046412	78048005	.	+	.	ID=LotjaGi4g1v0403800.1;Parent=LotjaGi4g1v0403800;description=basic helix-loop-helix (bHLH) DNA-binding superfamily protein;ahrdqual=***;IPR=IPR011598,IPR011598;Pfam=SSF47459,PF00010;te-related=0
LjG1.1_chr4	PGSB	five_prime_UTR	78046412	78046449	.	+	.	ID=LotjaGi4g1v0403800.1.five_prime_UTR.1;Parent=LotjaGi4g1v0403800.1
LjG1.1_chr4	PGSB	exon	78046412	78046707	.	+	.	ID=LotjaGi4g1v0403800.1.exon.1;Parent=LotjaGi4g1v0403800.1
LjG1.1_chr4	PGSB	CDS	78046450	78046707	.	+	0	ID=LotjaGi4g1v0403800.1.CDS.1;Parent=LotjaGi4g1v0403800.1
LjG1.1_chr4	PGSB	exon	78046858	78047031	.	+	.	ID=LotjaGi4g1v0403800.1.exon.2;Parent=LotjaGi4g1v0403800.1
LjG1.1_chr4	PGSB	CDS	78046858	78047031	.	+	0	ID=LotjaGi4g1v0403800.1.CDS.2;Parent=LotjaGi4g1v0403800.1
LjG1.1_chr4	PGSB	exon	78047127	78047303	.	+	.	ID=LotjaGi4g1v0403800.1.exon.3;Parent=LotjaGi4g1v0403800.1
LjG1.1_chr4	PGSB	CDS	78047127	78047303	.	+	0	ID=LotjaGi4g1v0403800.1.CDS.3;Parent=LotjaGi4g1v0403800.1
LjG1.1_chr4	PGSB	CDS	78047494	78047565	.	+	0	ID=LotjaGi4g1v0403800.1.CDS.4;Parent=LotjaGi4g1v0403800.1
LjG1.1_chr4	PGSB	exon	78047494	78048005	.	+	.	ID=LotjaGi4g1v0403800.1.exon.4;Parent=LotjaGi4g1v0403800.1
LjG1.1_chr4	PGSB	three_prime_UTR	78047566	78048005	.	+	.	ID=LotjaGi4g1v0403800.1.three_prime_UTR.2;Parent=LotjaGi4g1v0403800.1
###
LjG1.1_chr4	PGSB	three_prime_UTR	78047566	78048005	.	+	.	ID=LotjaGi4g1v0403800.1.three_prime_UTR.2;Parent=LotjaGi4g1v0403800.1
LjG1.1_chr4	PGSB	gene	78048440	78053465	.	-	.	ID=LotjaGi4g1v0403900
LjG1.1_chr4	PGSB	mRNA	78048440	78053465	.	-	.	ID=LotjaGi4g1v0403900.1;Parent=LotjaGi4g1v0403900;description=Ras-related protein Rab-3;ahrdqual=*-*;GO=GO:0000166,GO:0003924,GO:0005515,GO:0005525,GO:0005886,GO:0006887,GO:0006935,GO:0007271,GO:0007419,GO:0007617,GO:0008021,GO:0015031,GO:0016020,GO:0032228,GO:0040012,GO:0043005,GO:0043051,GO:1905488;IPR=IPR027417,IPR001806;Pfam=SSF52540,PF00071;te-related=0
LjG1.1_chr4	PGSB	three_prime_UTR	78048440	78048741	.	-	.	ID=LotjaGi4g1v0403900.1.three_prime_UTR.1;Parent=LotjaGi4g1v0403900.1
LjG1.1_chr4	PGSB	exon	78048440	78048937	.	-	.	ID=LotjaGi4g1v0403900.1.exon.1;Parent=LotjaGi4g1v0403900.1
LjG1.1_chr4	PGSB	CDS	78048742	78048937	.	-	1	ID=LotjaGi4g1v0403900.1.CDS.1;Parent=LotjaGi4g1v0403900.1
LjG1.1_chr4	PGSB	exon	78049440	78049576	.	-	.	ID=LotjaGi4g1v0403900.1.exon.2;Parent=LotjaGi4g1v0403900.1
LjG1.1_chr4	PGSB	CDS	78049440	78049576	.	-	0	ID=LotjaGi4g1v0403900.1.CDS.2;Parent=LotjaGi4g1v0403900.1
LjG1.1_chr4	PGSB	exon	78049660	78049713	.	-	.	ID=LotjaGi4g1v0403900.1.exon.3;Parent=LotjaGi4g1v0403900.1
LjG1.1_chr4	PGSB	CDS	78049660	78049713	.	-	0	ID=LotjaGi4g1v0403900.1.CDS.3;Parent=LotjaGi4g1v0403900.1
LjG1.1_chr4	PGSB	exon	78050286	78050590	.	-	.	ID=LotjaGi4g1v0403900.1.exon.4;Parent=LotjaGi4g1v0403900.1
LjG1.1_chr4	PGSB	CDS	78050286	78050590	.	-	2	ID=LotjaGi4g1v0403900.1.CDS.4;Parent=LotjaGi4g1v0403900.1
LjG1.1_chr4	PGSB	exon	78051055	78051196	.	-	.	ID=LotjaGi4g1v0403900.1.exon.5;Parent=LotjaGi4g1v0403900.1
LjG1.1_chr4	PGSB	CDS	78051055	78051196	.	-	0	ID=LotjaGi4g1v0403900.1.CDS.5;Parent=LotjaGi4g1v0403900.1
LjG1.1_chr4	PGSB	exon	78051291	78051382	.	-	.	ID=LotjaGi4g1v0403900.1.exon.6;Parent=LotjaGi4g1v0403900.1
LjG1.1_chr4	PGSB	CDS	78051291	78051382	.	-	2	ID=LotjaGi4g1v0403900.1.CDS.6;Parent=LotjaGi4g1v0403900.1
LjG1.1_chr4	PGSB	CDS	78052869	78052962	.	-	0	ID=LotjaGi4g1v0403900.1.CDS.7;Parent=LotjaGi4g1v0403900.1
LjG1.1_chr4	PGSB	exon	78052869	78053465	.	-	.	ID=LotjaGi4g1v0403900.1.exon.7;Parent=LotjaGi4g1v0403900.1
LjG1.1_chr4	PGSB	five_prime_UTR	78052963	78053465	.	-	.	ID=LotjaGi4g1v0403900.1.five_prime_UTR.2;Parent=LotjaGi4g1v0403900.1
###
LjG1.1_chr4	PGSB	five_prime_UTR	78052963	78053465	.	-	.	ID=LotjaGi4g1v0403900.1.five_prime_UTR.2;Parent=LotjaGi4g1v0403900.1
LjG1.1_chr4	PGSB	gene	78056140	78063230	.	+	.	ID=LotjaGi4g1v0404000_LC
LjG1.1_chr4	PGSB	mRNA	78056140	78063230	.	+	.	ID=LotjaGi4g1v0404000_LC.1;Parent=LotjaGi4g1v0404000_LC
LjG1.1_chr4	PGSB	five_prime_UTR	78056140	78056504	.	+	.	ID=LotjaGi4g1v0404000_LC.1.five_prime_UTR.1;Parent=LotjaGi4g1v0404000_LC.1
LjG1.1_chr4	PGSB	exon	78056140	78056563	.	+	.	ID=LotjaGi4g1v0404000_LC.1.exon.1;Parent=LotjaGi4g1v0404000_LC.1
LjG1.1_chr4	PGSB	CDS	78056505	78056563	.	+	0	ID=LotjaGi4g1v0404000_LC.1.CDS.1;Parent=LotjaGi4g1v0404000_LC.1
LjG1.1_chr4	PGSB	exon	78056718	78056744	.	+	.	ID=LotjaGi4g1v0404000_LC.1.exon.2;Parent=LotjaGi4g1v0404000_LC.1
LjG1.1_chr4	PGSB	CDS	78056718	78056744	.	+	1	ID=LotjaGi4g1v0404000_LC.1.CDS.2;Parent=LotjaGi4g1v0404000_LC.1
LjG1.1_chr4	PGSB	exon	78057461	78057560	.	+	.	ID=LotjaGi4g1v0404000_LC.1.exon.3;Parent=LotjaGi4g1v0404000_LC.1
LjG1.1_chr4	PGSB	CDS	78057461	78057560	.	+	1	ID=LotjaGi4g1v0404000_LC.1.CDS.3;Parent=LotjaGi4g1v0404000_LC.1
LjG1.1_chr4	PGSB	exon	78057674	78057820	.	+	.	ID=LotjaGi4g1v0404000_LC.1.exon.4;Parent=LotjaGi4g1v0404000_LC.1
LjG1.1_chr4	PGSB	CDS	78057674	78057820	.	+	0	ID=LotjaGi4g1v0404000_LC.1.CDS.4;Parent=LotjaGi4g1v0404000_LC.1
LjG1.1_chr4	PGSB	exon	78058362	78058442	.	+	.	ID=LotjaGi4g1v0404000_LC.1.exon.5;Parent=LotjaGi4g1v0404000_LC.1
LjG1.1_chr4	PGSB	CDS	78058362	78058442	.	+	0	ID=LotjaGi4g1v0404000_LC.1.CDS.5;Parent=LotjaGi4g1v0404000_LC.1
LjG1.1_chr4	PGSB	exon	78058547	78058692	.	+	.	ID=LotjaGi4g1v0404000_LC.1.exon.6;Parent=LotjaGi4g1v0404000_LC.1
LjG1.1_chr4	PGSB	CDS	78058547	78058692	.	+	0	ID=LotjaGi4g1v0404000_LC.1.CDS.6;Parent=LotjaGi4g1v0404000_LC.1
LjG1.1_chr4	PGSB	exon	78059108	78060018	.	+	.	ID=LotjaGi4g1v0404000_LC.1.exon.7;Parent=LotjaGi4g1v0404000_LC.1
LjG1.1_chr4	PGSB	CDS	78059108	78060018	.	+	1	ID=LotjaGi4g1v0404000_LC.1.CDS.7;Parent=LotjaGi4g1v0404000_LC.1
LjG1.1_chr4	PGSB	three_prime_UTR	78059175	78060018	.	+	.	ID=LotjaGi4g1v0404000_LC.1.three_prime_UTR.2;Parent=LotjaGi4g1v0404000_LC.1
LjG1.1_chr4	PGSB	exon	78061034	78061252	.	+	.	ID=LotjaGi4g1v0404000_LC.1.exon.8;Parent=LotjaGi4g1v0404000_LC.1
LjG1.1_chr4	PGSB	CDS	78061034	78061252	.	+	2	ID=LotjaGi4g1v0404000_LC.1.CDS.8;Parent=LotjaGi4g1v0404000_LC.1
LjG1.1_chr4	PGSB	three_prime_UTR	78061034	78061252	.	+	.	ID=LotjaGi4g1v0404000_LC.1.three_prime_UTR.3;Parent=LotjaGi4g1v0404000_LC.1
LjG1.1_chr4	PGSB	CDS	78062290	78062432	.	+	2	ID=LotjaGi4g1v0404000_LC.1.CDS.9;Parent=LotjaGi4g1v0404000_LC.1
LjG1.1_chr4	PGSB	exon	78062290	78063230	.	+	.	ID=LotjaGi4g1v0404000_LC.1.exon.9;Parent=LotjaGi4g1v0404000_LC.1
LjG1.1_chr4	PGSB	three_prime_UTR	78062290	78063230	.	+	.	ID=LotjaGi4g1v0404000_LC.1.three_prime_UTR.4;Parent=LotjaGi4g1v0404000_LC.1
LjG1.1_chr4	PGSB	mRNA	78056146	78063015	.	+	.	ID=LotjaGi4g1v0404000_LC.2;Parent=LotjaGi4g1v0404000_LC
LjG1.1_chr4	PGSB	five_prime_UTR	78056146	78056504	.	+	.	ID=LotjaGi4g1v0404000_LC.2.five_prime_UTR.1;Parent=LotjaGi4g1v0404000_LC.2
LjG1.1_chr4	PGSB	exon	78056146	78056563	.	+	.	ID=LotjaGi4g1v0404000_LC.2.exon.1;Parent=LotjaGi4g1v0404000_LC.2
LjG1.1_chr4	PGSB	CDS	78056505	78056563	.	+	0	ID=LotjaGi4g1v0404000_LC.2.CDS.1;Parent=LotjaGi4g1v0404000_LC.2
LjG1.1_chr4	PGSB	exon	78056718	78056744	.	+	.	ID=LotjaGi4g1v0404000_LC.2.exon.2;Parent=LotjaGi4g1v0404000_LC.2
LjG1.1_chr4	PGSB	CDS	78056718	78056744	.	+	1	ID=LotjaGi4g1v0404000_LC.2.CDS.2;Parent=LotjaGi4g1v0404000_LC.2
LjG1.1_chr4	PGSB	exon	78057461	78057560	.	+	.	ID=LotjaGi4g1v0404000_LC.2.exon.3;Parent=LotjaGi4g1v0404000_LC.2
LjG1.1_chr4	PGSB	CDS	78057461	78057560	.	+	1	ID=LotjaGi4g1v0404000_LC.2.CDS.3;Parent=LotjaGi4g1v0404000_LC.2
LjG1.1_chr4	PGSB	exon	78057674	78057820	.	+	.	ID=LotjaGi4g1v0404000_LC.2.exon.4;Parent=LotjaGi4g1v0404000_LC.2
LjG1.1_chr4	PGSB	CDS	78057674	78057820	.	+	0	ID=LotjaGi4g1v0404000_LC.2.CDS.4;Parent=LotjaGi4g1v0404000_LC.2
LjG1.1_chr4	PGSB	exon	78058362	78058442	.	+	.	ID=LotjaGi4g1v0404000_LC.2.exon.5;Parent=LotjaGi4g1v0404000_LC.2
LjG1.1_chr4	PGSB	CDS	78058362	78058442	.	+	0	ID=LotjaGi4g1v0404000_LC.2.CDS.5;Parent=LotjaGi4g1v0404000_LC.2
LjG1.1_chr4	PGSB	exon	78058547	78058692	.	+	.	ID=LotjaGi4g1v0404000_LC.2.exon.6;Parent=LotjaGi4g1v0404000_LC.2
LjG1.1_chr4	PGSB	CDS	78058547	78058692	.	+	0	ID=LotjaGi4g1v0404000_LC.2.CDS.6;Parent=LotjaGi4g1v0404000_LC.2
LjG1.1_chr4	PGSB	exon	78059108	78059195	.	+	.	ID=LotjaGi4g1v0404000_LC.2.exon.7;Parent=LotjaGi4g1v0404000_LC.2
LjG1.1_chr4	PGSB	CDS	78059108	78059195	.	+	1	ID=LotjaGi4g1v0404000_LC.2.CDS.7;Parent=LotjaGi4g1v0404000_LC.2
LjG1.1_chr4	PGSB	three_prime_UTR	78059175	78059195	.	+	.	ID=LotjaGi4g1v0404000_LC.2.three_prime_UTR.2;Parent=LotjaGi4g1v0404000_LC.2
LjG1.1_chr4	PGSB	exon	78059723	78060018	.	+	.	ID=LotjaGi4g1v0404000_LC.2.exon.8;Parent=LotjaGi4g1v0404000_LC.2
LjG1.1_chr4	PGSB	CDS	78059723	78060018	.	+	0	ID=LotjaGi4g1v0404000_LC.2.CDS.8;Parent=LotjaGi4g1v0404000_LC.2
LjG1.1_chr4	PGSB	three_prime_UTR	78059723	78060018	.	+	.	ID=LotjaGi4g1v0404000_LC.2.three_prime_UTR.3;Parent=LotjaGi4g1v0404000_LC.2
LjG1.1_chr4	PGSB	exon	78061034	78061252	.	+	.	ID=LotjaGi4g1v0404000_LC.2.exon.9;Parent=LotjaGi4g1v0404000_LC.2
LjG1.1_chr4	PGSB	CDS	78061034	78061252	.	+	1	ID=LotjaGi4g1v0404000_LC.2.CDS.9;Parent=LotjaGi4g1v0404000_LC.2
LjG1.1_chr4	PGSB	three_prime_UTR	78061034	78061252	.	+	.	ID=LotjaGi4g1v0404000_LC.2.three_prime_UTR.4;Parent=LotjaGi4g1v0404000_LC.2
LjG1.1_chr4	PGSB	CDS	78062290	78062432	.	+	1	ID=LotjaGi4g1v0404000_LC.2.CDS.10;Parent=LotjaGi4g1v0404000_LC.2
LjG1.1_chr4	PGSB	exon	78062290	78063015	.	+	.	ID=LotjaGi4g1v0404000_LC.2.exon.10;Parent=LotjaGi4g1v0404000_LC.2
LjG1.1_chr4	PGSB	three_prime_UTR	78062290	78063015	.	+	.	ID=LotjaGi4g1v0404000_LC.2.three_prime_UTR.5;Parent=LotjaGi4g1v0404000_LC.2
###
LjG1.1_chr4	PGSB	three_prime_UTR	78062290	78063015	.	+	.	ID=LotjaGi4g1v0404000_LC.2.three_prime_UTR.5;Parent=LotjaGi4g1v0404000_LC.2
LjG1.1_chr4	PGSB	gene	78063717	78067717	.	+	.	ID=LotjaGi4g1v0404100
LjG1.1_chr4	PGSB	mRNA	78063717	78067717	.	+	.	ID=LotjaGi4g1v0404100.1;Parent=LotjaGi4g1v0404100;description=MALE GAMETOPHYTE DEFECTIVE 1;ahrdqual=***;IPR=IPR031432;Pfam=PF15704;te-related=0
LjG1.1_chr4	PGSB	five_prime_UTR	78063717	78064009	.	+	.	ID=LotjaGi4g1v0404100.1.five_prime_UTR.1;Parent=LotjaGi4g1v0404100.1
LjG1.1_chr4	PGSB	exon	78063717	78064048	.	+	.	ID=LotjaGi4g1v0404100.1.exon.1;Parent=LotjaGi4g1v0404100.1
LjG1.1_chr4	PGSB	CDS	78064010	78064048	.	+	0	ID=LotjaGi4g1v0404100.1.CDS.1;Parent=LotjaGi4g1v0404100.1
LjG1.1_chr4	PGSB	exon	78064443	78064536	.	+	.	ID=LotjaGi4g1v0404100.1.exon.2;Parent=LotjaGi4g1v0404100.1
LjG1.1_chr4	PGSB	CDS	78064443	78064536	.	+	0	ID=LotjaGi4g1v0404100.1.CDS.2;Parent=LotjaGi4g1v0404100.1
LjG1.1_chr4	PGSB	exon	78064896	78065040	.	+	.	ID=LotjaGi4g1v0404100.1.exon.3;Parent=LotjaGi4g1v0404100.1
LjG1.1_chr4	PGSB	CDS	78064896	78065040	.	+	2	ID=LotjaGi4g1v0404100.1.CDS.3;Parent=LotjaGi4g1v0404100.1
LjG1.1_chr4	PGSB	exon	78065165	78065275	.	+	.	ID=LotjaGi4g1v0404100.1.exon.4;Parent=LotjaGi4g1v0404100.1
LjG1.1_chr4	PGSB	CDS	78065165	78065275	.	+	1	ID=LotjaGi4g1v0404100.1.CDS.4;Parent=LotjaGi4g1v0404100.1
LjG1.1_chr4	PGSB	exon	78065655	78065801	.	+	.	ID=LotjaGi4g1v0404100.1.exon.5;Parent=LotjaGi4g1v0404100.1
```
