## Supplemental Data 1 for "Insights into the evolution of symbiosis gene copy number and distribution from a chromosome-scale *Lotus japonicus* Gifu genome sequence": LjGifu1.2_genes_description.gff3 (part 70 of 94)

```
LjG1.1_chr4	PGSB	CDS	78065655	78065801	.	+	1	ID=LotjaGi4g1v0404100.1.CDS.5;Parent=LotjaGi4g1v0404100.1
LjG1.1_chr4	PGSB	exon	78066374	78066496	.	+	.	ID=LotjaGi4g1v0404100.1.exon.6;Parent=LotjaGi4g1v0404100.1
LjG1.1_chr4	PGSB	CDS	78066374	78066496	.	+	1	ID=LotjaGi4g1v0404100.1.CDS.6;Parent=LotjaGi4g1v0404100.1
LjG1.1_chr4	PGSB	CDS	78066843	78066909	.	+	1	ID=LotjaGi4g1v0404100.1.CDS.7;Parent=LotjaGi4g1v0404100.1
LjG1.1_chr4	PGSB	exon	78066843	78067717	.	+	.	ID=LotjaGi4g1v0404100.1.exon.7;Parent=LotjaGi4g1v0404100.1
LjG1.1_chr4	PGSB	three_prime_UTR	78066910	78067717	.	+	.	ID=LotjaGi4g1v0404100.1.three_prime_UTR.2;Parent=LotjaGi4g1v0404100.1
LjG1.1_chr4	PGSB	mRNA	78064406	78066909	.	+	.	ID=LotjaGi4g1v0404100.2;Parent=LotjaGi4g1v0404100;description=Male gametophyte defective 1;ahrdqual=***;GO=GO:0009555;IPR=IPR031432;Pfam=PF15704;te-related=0
LjG1.1_chr4	PGSB	five_prime_UTR	78064406	78064413	.	+	.	ID=LotjaGi4g1v0404100.2.five_prime_UTR.1;Parent=LotjaGi4g1v0404100.2
LjG1.1_chr4	PGSB	exon	78064406	78064536	.	+	.	ID=LotjaGi4g1v0404100.2.exon.1;Parent=LotjaGi4g1v0404100.2
LjG1.1_chr4	PGSB	CDS	78064414	78064536	.	+	0	ID=LotjaGi4g1v0404100.2.CDS.1;Parent=LotjaGi4g1v0404100.2
LjG1.1_chr4	PGSB	exon	78064898	78065040	.	+	.	ID=LotjaGi4g1v0404100.2.exon.2;Parent=LotjaGi4g1v0404100.2
LjG1.1_chr4	PGSB	CDS	78064898	78065040	.	+	0	ID=LotjaGi4g1v0404100.2.CDS.2;Parent=LotjaGi4g1v0404100.2
LjG1.1_chr4	PGSB	exon	78065165	78065275	.	+	.	ID=LotjaGi4g1v0404100.2.exon.3;Parent=LotjaGi4g1v0404100.2
LjG1.1_chr4	PGSB	CDS	78065165	78065275	.	+	1	ID=LotjaGi4g1v0404100.2.CDS.3;Parent=LotjaGi4g1v0404100.2
LjG1.1_chr4	PGSB	exon	78065655	78065801	.	+	.	ID=LotjaGi4g1v0404100.2.exon.4;Parent=LotjaGi4g1v0404100.2
LjG1.1_chr4	PGSB	CDS	78065655	78065801	.	+	1	ID=LotjaGi4g1v0404100.2.CDS.4;Parent=LotjaGi4g1v0404100.2
LjG1.1_chr4	PGSB	exon	78066374	78066496	.	+	.	ID=LotjaGi4g1v0404100.2.exon.5;Parent=LotjaGi4g1v0404100.2
LjG1.1_chr4	PGSB	CDS	78066374	78066496	.	+	1	ID=LotjaGi4g1v0404100.2.CDS.5;Parent=LotjaGi4g1v0404100.2
LjG1.1_chr4	PGSB	exon	78066843	78066909	.	+	.	ID=LotjaGi4g1v0404100.2.exon.6;Parent=LotjaGi4g1v0404100.2
LjG1.1_chr4	PGSB	CDS	78066843	78066909	.	+	1	ID=LotjaGi4g1v0404100.2.CDS.6;Parent=LotjaGi4g1v0404100.2
###
LjG1.1_chr4	PGSB	CDS	78066843	78066909	.	+	1	ID=LotjaGi4g1v0404100.2.CDS.6;Parent=LotjaGi4g1v0404100.2
LjG1.1_chr4	PGSB	gene	78068129	78083281	.	-	.	ID=LotjaGi4g1v0404200
LjG1.1_chr4	PGSB	mRNA	78068129	78083281	.	-	.	ID=LotjaGi4g1v0404200.1;Parent=LotjaGi4g1v0404200;description=RNA cytidine acetyltransferase;ahrdqual=***;IPR=IPR007807,IPR013562,IPR000182,IPR027992;Pfam=PF05127,PF08351,PF13718,PF13725;te-related=0
LjG1.1_chr4	PGSB	three_prime_UTR	78068129	78071826	.	-	.	ID=LotjaGi4g1v0404200.1.three_prime_UTR.1;Parent=LotjaGi4g1v0404200.1
LjG1.1_chr4	PGSB	exon	78068129	78072099	.	-	.	ID=LotjaGi4g1v0404200.1.exon.1;Parent=LotjaGi4g1v0404200.1
LjG1.1_chr4	PGSB	CDS	78071827	78072099	.	-	0	ID=LotjaGi4g1v0404200.1.CDS.1;Parent=LotjaGi4g1v0404200.1
LjG1.1_chr4	PGSB	exon	78072210	78072275	.	-	.	ID=LotjaGi4g1v0404200.1.exon.2;Parent=LotjaGi4g1v0404200.1
LjG1.1_chr4	PGSB	CDS	78072210	78072275	.	-	0	ID=LotjaGi4g1v0404200.1.CDS.2;Parent=LotjaGi4g1v0404200.1
LjG1.1_chr4	PGSB	exon	78072724	78072849	.	-	.	ID=LotjaGi4g1v0404200.1.exon.3;Parent=LotjaGi4g1v0404200.1
LjG1.1_chr4	PGSB	CDS	78072724	78072849	.	-	0	ID=LotjaGi4g1v0404200.1.CDS.3;Parent=LotjaGi4g1v0404200.1
LjG1.1_chr4	PGSB	exon	78073100	78073228	.	-	.	ID=LotjaGi4g1v0404200.1.exon.4;Parent=LotjaGi4g1v0404200.1
LjG1.1_chr4	PGSB	CDS	78073100	78073228	.	-	0	ID=LotjaGi4g1v0404200.1.CDS.4;Parent=LotjaGi4g1v0404200.1
LjG1.1_chr4	PGSB	exon	78073871	78074018	.	-	.	ID=LotjaGi4g1v0404200.1.exon.5;Parent=LotjaGi4g1v0404200.1
LjG1.1_chr4	PGSB	CDS	78073871	78074018	.	-	1	ID=LotjaGi4g1v0404200.1.CDS.5;Parent=LotjaGi4g1v0404200.1
LjG1.1_chr4	PGSB	exon	78075278	78075347	.	-	.	ID=LotjaGi4g1v0404200.1.exon.6;Parent=LotjaGi4g1v0404200.1
LjG1.1_chr4	PGSB	CDS	78075278	78075347	.	-	2	ID=LotjaGi4g1v0404200.1.CDS.6;Parent=LotjaGi4g1v0404200.1
LjG1.1_chr4	PGSB	exon	78075427	78075535	.	-	.	ID=LotjaGi4g1v0404200.1.exon.7;Parent=LotjaGi4g1v0404200.1
LjG1.1_chr4	PGSB	CDS	78075427	78075535	.	-	0	ID=LotjaGi4g1v0404200.1.CDS.7;Parent=LotjaGi4g1v0404200.1
LjG1.1_chr4	PGSB	exon	78075629	78075808	.	-	.	ID=LotjaGi4g1v0404200.1.exon.8;Parent=LotjaGi4g1v0404200.1
LjG1.1_chr4	PGSB	CDS	78075629	78075808	.	-	0	ID=LotjaGi4g1v0404200.1.CDS.8;Parent=LotjaGi4g1v0404200.1
LjG1.1_chr4	PGSB	exon	78076546	78076639	.	-	.	ID=LotjaGi4g1v0404200.1.exon.9;Parent=LotjaGi4g1v0404200.1
LjG1.1_chr4	PGSB	CDS	78076546	78076639	.	-	1	ID=LotjaGi4g1v0404200.1.CDS.9;Parent=LotjaGi4g1v0404200.1
LjG1.1_chr4	PGSB	exon	78077149	78077186	.	-	.	ID=LotjaGi4g1v0404200.1.exon.10;Parent=LotjaGi4g1v0404200.1
LjG1.1_chr4	PGSB	CDS	78077149	78077186	.	-	0	ID=LotjaGi4g1v0404200.1.CDS.10;Parent=LotjaGi4g1v0404200.1
LjG1.1_chr4	PGSB	exon	78077274	78077450	.	-	.	ID=LotjaGi4g1v0404200.1.exon.11;Parent=LotjaGi4g1v0404200.1
LjG1.1_chr4	PGSB	CDS	78077274	78077450	.	-	0	ID=LotjaGi4g1v0404200.1.CDS.11;Parent=LotjaGi4g1v0404200.1
LjG1.1_chr4	PGSB	exon	78077774	78077826	.	-	.	ID=LotjaGi4g1v0404200.1.exon.12;Parent=LotjaGi4g1v0404200.1
LjG1.1_chr4	PGSB	CDS	78077774	78077826	.	-	2	ID=LotjaGi4g1v0404200.1.CDS.12;Parent=LotjaGi4g1v0404200.1
LjG1.1_chr4	PGSB	exon	78077910	78078009	.	-	.	ID=LotjaGi4g1v0404200.1.exon.13;Parent=LotjaGi4g1v0404200.1
LjG1.1_chr4	PGSB	CDS	78077910	78078009	.	-	0	ID=LotjaGi4g1v0404200.1.CDS.13;Parent=LotjaGi4g1v0404200.1
LjG1.1_chr4	PGSB	exon	78078102	78078189	.	-	.	ID=LotjaGi4g1v0404200.1.exon.14;Parent=LotjaGi4g1v0404200.1
LjG1.1_chr4	PGSB	CDS	78078102	78078189	.	-	1	ID=LotjaGi4g1v0404200.1.CDS.14;Parent=LotjaGi4g1v0404200.1
LjG1.1_chr4	PGSB	exon	78078275	78078398	.	-	.	ID=LotjaGi4g1v0404200.1.exon.15;Parent=LotjaGi4g1v0404200.1
LjG1.1_chr4	PGSB	CDS	78078275	78078398	.	-	2	ID=LotjaGi4g1v0404200.1.CDS.15;Parent=LotjaGi4g1v0404200.1
LjG1.1_chr4	PGSB	exon	78078592	78078689	.	-	.	ID=LotjaGi4g1v0404200.1.exon.16;Parent=LotjaGi4g1v0404200.1
LjG1.1_chr4	PGSB	CDS	78078592	78078689	.	-	1	ID=LotjaGi4g1v0404200.1.CDS.16;Parent=LotjaGi4g1v0404200.1
LjG1.1_chr4	PGSB	exon	78078859	78078995	.	-	.	ID=LotjaGi4g1v0404200.1.exon.17;Parent=LotjaGi4g1v0404200.1
LjG1.1_chr4	PGSB	CDS	78078859	78078995	.	-	0	ID=LotjaGi4g1v0404200.1.CDS.17;Parent=LotjaGi4g1v0404200.1
LjG1.1_chr4	PGSB	exon	78079128	78079226	.	-	.	ID=LotjaGi4g1v0404200.1.exon.18;Parent=LotjaGi4g1v0404200.1
LjG1.1_chr4	PGSB	CDS	78079128	78079226	.	-	0	ID=LotjaGi4g1v0404200.1.CDS.18;Parent=LotjaGi4g1v0404200.1
LjG1.1_chr4	PGSB	exon	78080369	78080462	.	-	.	ID=LotjaGi4g1v0404200.1.exon.19;Parent=LotjaGi4g1v0404200.1
LjG1.1_chr4	PGSB	CDS	78080369	78080462	.	-	1	ID=LotjaGi4g1v0404200.1.CDS.19;Parent=LotjaGi4g1v0404200.1
LjG1.1_chr4	PGSB	exon	78080553	78080686	.	-	.	ID=LotjaGi4g1v0404200.1.exon.20;Parent=LotjaGi4g1v0404200.1
LjG1.1_chr4	PGSB	CDS	78080553	78080686	.	-	0	ID=LotjaGi4g1v0404200.1.CDS.20;Parent=LotjaGi4g1v0404200.1
LjG1.1_chr4	PGSB	exon	78080786	78080896	.	-	.	ID=LotjaGi4g1v0404200.1.exon.21;Parent=LotjaGi4g1v0404200.1
LjG1.1_chr4	PGSB	CDS	78080786	78080896	.	-	0	ID=LotjaGi4g1v0404200.1.CDS.21;Parent=LotjaGi4g1v0404200.1
LjG1.1_chr4	PGSB	exon	78081480	78081653	.	-	.	ID=LotjaGi4g1v0404200.1.exon.22;Parent=LotjaGi4g1v0404200.1
LjG1.1_chr4	PGSB	CDS	78081480	78081653	.	-	0	ID=LotjaGi4g1v0404200.1.CDS.22;Parent=LotjaGi4g1v0404200.1
LjG1.1_chr4	PGSB	exon	78082157	78082279	.	-	.	ID=LotjaGi4g1v0404200.1.exon.23;Parent=LotjaGi4g1v0404200.1
LjG1.1_chr4	PGSB	CDS	78082157	78082279	.	-	0	ID=LotjaGi4g1v0404200.1.CDS.23;Parent=LotjaGi4g1v0404200.1
LjG1.1_chr4	PGSB	exon	78082384	78082555	.	-	.	ID=LotjaGi4g1v0404200.1.exon.24;Parent=LotjaGi4g1v0404200.1
LjG1.1_chr4	PGSB	CDS	78082384	78082555	.	-	1	ID=LotjaGi4g1v0404200.1.CDS.24;Parent=LotjaGi4g1v0404200.1
LjG1.1_chr4	PGSB	exon	78082679	78082770	.	-	.	ID=LotjaGi4g1v0404200.1.exon.25;Parent=LotjaGi4g1v0404200.1
LjG1.1_chr4	PGSB	CDS	78082679	78082770	.	-	0	ID=LotjaGi4g1v0404200.1.CDS.25;Parent=LotjaGi4g1v0404200.1
LjG1.1_chr4	PGSB	CDS	78082906	78083010	.	-	0	ID=LotjaGi4g1v0404200.1.CDS.26;Parent=LotjaGi4g1v0404200.1
LjG1.1_chr4	PGSB	exon	78082906	78083017	.	-	.	ID=LotjaGi4g1v0404200.1.exon.26;Parent=LotjaGi4g1v0404200.1
LjG1.1_chr4	PGSB	five_prime_UTR	78083011	78083017	.	-	.	ID=LotjaGi4g1v0404200.1.five_prime_UTR.2;Parent=LotjaGi4g1v0404200.1
LjG1.1_chr4	PGSB	exon	78083147	78083281	.	-	.	ID=LotjaGi4g1v0404200.1.exon.27;Parent=LotjaGi4g1v0404200.1
LjG1.1_chr4	PGSB	five_prime_UTR	78083147	78083281	.	-	.	ID=LotjaGi4g1v0404200.1.five_prime_UTR.3;Parent=LotjaGi4g1v0404200.1
LjG1.1_chr4	PGSB	mRNA	78073795	78083010	.	-	.	ID=LotjaGi4g1v0404200.2;Parent=LotjaGi4g1v0404200;description=RNA cytidine acetyltransferase;ahrdqual=***;IPR=IPR013562,IPR000182,IPR007807;Pfam=PF08351,PF13718,PF05127;te-related=0
LjG1.1_chr4	PGSB	exon	78073795	78074018	.	-	.	ID=LotjaGi4g1v0404200.2.exon.1;Parent=LotjaGi4g1v0404200.2
LjG1.1_chr4	PGSB	three_prime_UTR	78073795	78074018	.	-	.	ID=LotjaGi4g1v0404200.2.three_prime_UTR.1;Parent=LotjaGi4g1v0404200.2
LjG1.1_chr4	PGSB	exon	78075278	78075535	.	-	.	ID=LotjaGi4g1v0404200.2.exon.2;Parent=LotjaGi4g1v0404200.2
LjG1.1_chr4	PGSB	three_prime_UTR	78075278	78075535	.	-	.	ID=LotjaGi4g1v0404200.2.three_prime_UTR.2;Parent=LotjaGi4g1v0404200.2
LjG1.1_chr4	PGSB	exon	78075629	78075808	.	-	.	ID=LotjaGi4g1v0404200.2.exon.3;Parent=LotjaGi4g1v0404200.2
LjG1.1_chr4	PGSB	three_prime_UTR	78075629	78075808	.	-	.	ID=LotjaGi4g1v0404200.2.three_prime_UTR.3;Parent=LotjaGi4g1v0404200.2
LjG1.1_chr4	PGSB	exon	78076546	78076639	.	-	.	ID=LotjaGi4g1v0404200.2.exon.4;Parent=LotjaGi4g1v0404200.2
LjG1.1_chr4	PGSB	three_prime_UTR	78076546	78076639	.	-	.	ID=LotjaGi4g1v0404200.2.three_prime_UTR.4;Parent=LotjaGi4g1v0404200.2
LjG1.1_chr4	PGSB	exon	78077149	78077186	.	-	.	ID=LotjaGi4g1v0404200.2.exon.5;Parent=LotjaGi4g1v0404200.2
LjG1.1_chr4	PGSB	three_prime_UTR	78077149	78077186	.	-	.	ID=LotjaGi4g1v0404200.2.three_prime_UTR.5;Parent=LotjaGi4g1v0404200.2
LjG1.1_chr4	PGSB	exon	78077274	78077502	.	-	.	ID=LotjaGi4g1v0404200.2.exon.6;Parent=LotjaGi4g1v0404200.2
LjG1.1_chr4	PGSB	three_prime_UTR	78077274	78077502	.	-	.	ID=LotjaGi4g1v0404200.2.three_prime_UTR.6;Parent=LotjaGi4g1v0404200.2
LjG1.1_chr4	PGSB	three_prime_UTR	78077774	78077816	.	-	.	ID=LotjaGi4g1v0404200.2.three_prime_UTR.7;Parent=LotjaGi4g1v0404200.2
LjG1.1_chr4	PGSB	exon	78077774	78077840	.	-	.	ID=LotjaGi4g1v0404200.2.exon.7;Parent=LotjaGi4g1v0404200.2
LjG1.1_chr4	PGSB	CDS	78077817	78077840	.	-	0	ID=LotjaGi4g1v0404200.2.CDS.1;Parent=LotjaGi4g1v0404200.2
LjG1.1_chr4	PGSB	exon	78077920	78078009	.	-	.	ID=LotjaGi4g1v0404200.2.exon.8;Parent=LotjaGi4g1v0404200.2
LjG1.1_chr4	PGSB	CDS	78077920	78078009	.	-	0	ID=LotjaGi4g1v0404200.2.CDS.2;Parent=LotjaGi4g1v0404200.2
LjG1.1_chr4	PGSB	exon	78078102	78078189	.	-	.	ID=LotjaGi4g1v0404200.2.exon.9;Parent=LotjaGi4g1v0404200.2
LjG1.1_chr4	PGSB	CDS	78078102	78078189	.	-	1	ID=LotjaGi4g1v0404200.2.CDS.3;Parent=LotjaGi4g1v0404200.2
LjG1.1_chr4	PGSB	exon	78078275	78078398	.	-	.	ID=LotjaGi4g1v0404200.2.exon.10;Parent=LotjaGi4g1v0404200.2
LjG1.1_chr4	PGSB	CDS	78078275	78078398	.	-	2	ID=LotjaGi4g1v0404200.2.CDS.4;Parent=LotjaGi4g1v0404200.2
LjG1.1_chr4	PGSB	exon	78078592	78078689	.	-	.	ID=LotjaGi4g1v0404200.2.exon.11;Parent=LotjaGi4g1v0404200.2
LjG1.1_chr4	PGSB	CDS	78078592	78078689	.	-	1	ID=LotjaGi4g1v0404200.2.CDS.5;Parent=LotjaGi4g1v0404200.2
LjG1.1_chr4	PGSB	exon	78078859	78078995	.	-	.	ID=LotjaGi4g1v0404200.2.exon.12;Parent=LotjaGi4g1v0404200.2
LjG1.1_chr4	PGSB	CDS	78078859	78078995	.	-	0	ID=LotjaGi4g1v0404200.2.CDS.6;Parent=LotjaGi4g1v0404200.2
LjG1.1_chr4	PGSB	exon	78079128	78079226	.	-	.	ID=LotjaGi4g1v0404200.2.exon.13;Parent=LotjaGi4g1v0404200.2
LjG1.1_chr4	PGSB	CDS	78079128	78079226	.	-	0	ID=LotjaGi4g1v0404200.2.CDS.7;Parent=LotjaGi4g1v0404200.2
LjG1.1_chr4	PGSB	exon	78080369	78080462	.	-	.	ID=LotjaGi4g1v0404200.2.exon.14;Parent=LotjaGi4g1v0404200.2
LjG1.1_chr4	PGSB	CDS	78080369	78080462	.	-	1	ID=LotjaGi4g1v0404200.2.CDS.8;Parent=LotjaGi4g1v0404200.2
LjG1.1_chr4	PGSB	exon	78080553	78080686	.	-	.	ID=LotjaGi4g1v0404200.2.exon.15;Parent=LotjaGi4g1v0404200.2
LjG1.1_chr4	PGSB	CDS	78080553	78080686	.	-	0	ID=LotjaGi4g1v0404200.2.CDS.9;Parent=LotjaGi4g1v0404200.2
LjG1.1_chr4	PGSB	exon	78080786	78080896	.	-	.	ID=LotjaGi4g1v0404200.2.exon.16;Parent=LotjaGi4g1v0404200.2
LjG1.1_chr4	PGSB	CDS	78080786	78080896	.	-	0	ID=LotjaGi4g1v0404200.2.CDS.10;Parent=LotjaGi4g1v0404200.2
LjG1.1_chr4	PGSB	exon	78081480	78081653	.	-	.	ID=LotjaGi4g1v0404200.2.exon.17;Parent=LotjaGi4g1v0404200.2
LjG1.1_chr4	PGSB	CDS	78081480	78081653	.	-	0	ID=LotjaGi4g1v0404200.2.CDS.11;Parent=LotjaGi4g1v0404200.2
LjG1.1_chr4	PGSB	exon	78082157	78082279	.	-	.	ID=LotjaGi4g1v0404200.2.exon.18;Parent=LotjaGi4g1v0404200.2
LjG1.1_chr4	PGSB	CDS	78082157	78082279	.	-	0	ID=LotjaGi4g1v0404200.2.CDS.12;Parent=LotjaGi4g1v0404200.2
LjG1.1_chr4	PGSB	exon	78082384	78082555	.	-	.	ID=LotjaGi4g1v0404200.2.exon.19;Parent=LotjaGi4g1v0404200.2
LjG1.1_chr4	PGSB	CDS	78082384	78082555	.	-	1	ID=LotjaGi4g1v0404200.2.CDS.13;Parent=LotjaGi4g1v0404200.2
LjG1.1_chr4	PGSB	exon	78082679	78082770	.	-	.	ID=LotjaGi4g1v0404200.2.exon.20;Parent=LotjaGi4g1v0404200.2
LjG1.1_chr4	PGSB	CDS	78082679	78082770	.	-	0	ID=LotjaGi4g1v0404200.2.CDS.14;Parent=LotjaGi4g1v0404200.2
LjG1.1_chr4	PGSB	exon	78082906	78083010	.	-	.	ID=LotjaGi4g1v0404200.2.exon.21;Parent=LotjaGi4g1v0404200.2
LjG1.1_chr4	PGSB	CDS	78082906	78083010	.	-	0	ID=LotjaGi4g1v0404200.2.CDS.15;Parent=LotjaGi4g1v0404200.2
LjG1.1_chr4	PGSB	mRNA	78077145	78083010	.	-	.	ID=LotjaGi4g1v0404200.3;Parent=LotjaGi4g1v0404200;description=RNA cytidine acetyltransferase;ahrdqual=***;te-related=0
LjG1.1_chr4	PGSB	exon	78077145	78077186	.	-	.	ID=LotjaGi4g1v0404200.3.exon.1;Parent=LotjaGi4g1v0404200.3
LjG1.1_chr4	PGSB	exon	78077274	78077502	.	-	.	ID=LotjaGi4g1v0404200.3.exon.2;Parent=LotjaGi4g1v0404200.3
LjG1.1_chr4	PGSB	exon	78077774	78077840	.	-	.	ID=LotjaGi4g1v0404200.3.exon.3;Parent=LotjaGi4g1v0404200.3
LjG1.1_chr4	PGSB	CDS	78077817	78077840	.	-	0	ID=LotjaGi4g1v0404200.3.CDS.1;Parent=LotjaGi4g1v0404200.3
LjG1.1_chr4	PGSB	exon	78077920	78078009	.	-	.	ID=LotjaGi4g1v0404200.3.exon.4;Parent=LotjaGi4g1v0404200.3
LjG1.1_chr4	PGSB	CDS	78077920	78078009	.	-	0	ID=LotjaGi4g1v0404200.3.CDS.2;Parent=LotjaGi4g1v0404200.3
LjG1.1_chr4	PGSB	exon	78078102	78078189	.	-	.	ID=LotjaGi4g1v0404200.3.exon.5;Parent=LotjaGi4g1v0404200.3
LjG1.1_chr4	PGSB	CDS	78078102	78078189	.	-	1	ID=LotjaGi4g1v0404200.3.CDS.3;Parent=LotjaGi4g1v0404200.3
LjG1.1_chr4	PGSB	exon	78078275	78078398	.	-	.	ID=LotjaGi4g1v0404200.3.exon.6;Parent=LotjaGi4g1v0404200.3
LjG1.1_chr4	PGSB	CDS	78078275	78078398	.	-	2	ID=LotjaGi4g1v0404200.3.CDS.4;Parent=LotjaGi4g1v0404200.3
LjG1.1_chr4	PGSB	exon	78078592	78078689	.	-	.	ID=LotjaGi4g1v0404200.3.exon.7;Parent=LotjaGi4g1v0404200.3
LjG1.1_chr4	PGSB	CDS	78078592	78078689	.	-	1	ID=LotjaGi4g1v0404200.3.CDS.5;Parent=LotjaGi4g1v0404200.3
LjG1.1_chr4	PGSB	exon	78078859	78078995	.	-	.	ID=LotjaGi4g1v0404200.3.exon.8;Parent=LotjaGi4g1v0404200.3
LjG1.1_chr4	PGSB	CDS	78078859	78078995	.	-	0	ID=LotjaGi4g1v0404200.3.CDS.6;Parent=LotjaGi4g1v0404200.3
LjG1.1_chr4	PGSB	exon	78079128	78079226	.	-	.	ID=LotjaGi4g1v0404200.3.exon.9;Parent=LotjaGi4g1v0404200.3
LjG1.1_chr4	PGSB	CDS	78079128	78079226	.	-	0	ID=LotjaGi4g1v0404200.3.CDS.7;Parent=LotjaGi4g1v0404200.3
LjG1.1_chr4	PGSB	exon	78080369	78080462	.	-	.	ID=LotjaGi4g1v0404200.3.exon.10;Parent=LotjaGi4g1v0404200.3
LjG1.1_chr4	PGSB	CDS	78080369	78080462	.	-	1	ID=LotjaGi4g1v0404200.3.CDS.8;Parent=LotjaGi4g1v0404200.3
LjG1.1_chr4	PGSB	exon	78080553	78080686	.	-	.	ID=LotjaGi4g1v0404200.3.exon.11;Parent=LotjaGi4g1v0404200.3
LjG1.1_chr4	PGSB	CDS	78080553	78080686	.	-	0	ID=LotjaGi4g1v0404200.3.CDS.9;Parent=LotjaGi4g1v0404200.3
LjG1.1_chr4	PGSB	exon	78080786	78080896	.	-	.	ID=LotjaGi4g1v0404200.3.exon.12;Parent=LotjaGi4g1v0404200.3
LjG1.1_chr4	PGSB	CDS	78080786	78080896	.	-	0	ID=LotjaGi4g1v0404200.3.CDS.10;Parent=LotjaGi4g1v0404200.3
LjG1.1_chr4	PGSB	exon	78081480	78081653	.	-	.	ID=LotjaGi4g1v0404200.3.exon.13;Parent=LotjaGi4g1v0404200.3
LjG1.1_chr4	PGSB	CDS	78081480	78081653	.	-	0	ID=LotjaGi4g1v0404200.3.CDS.11;Parent=LotjaGi4g1v0404200.3
LjG1.1_chr4	PGSB	exon	78082157	78082279	.	-	.	ID=LotjaGi4g1v0404200.3.exon.14;Parent=LotjaGi4g1v0404200.3
LjG1.1_chr4	PGSB	CDS	78082157	78082279	.	-	0	ID=LotjaGi4g1v0404200.3.CDS.12;Parent=LotjaGi4g1v0404200.3
LjG1.1_chr4	PGSB	exon	78082384	78082555	.	-	.	ID=LotjaGi4g1v0404200.3.exon.15;Parent=LotjaGi4g1v0404200.3
LjG1.1_chr4	PGSB	CDS	78082384	78082555	.	-	1	ID=LotjaGi4g1v0404200.3.CDS.13;Parent=LotjaGi4g1v0404200.3
LjG1.1_chr4	PGSB	exon	78082679	78082770	.	-	.	ID=LotjaGi4g1v0404200.3.exon.16;Parent=LotjaGi4g1v0404200.3
LjG1.1_chr4	PGSB	CDS	78082679	78082770	.	-	0	ID=LotjaGi4g1v0404200.3.CDS.14;Parent=LotjaGi4g1v0404200.3
LjG1.1_chr4	PGSB	exon	78082906	78083010	.	-	.	ID=LotjaGi4g1v0404200.3.exon.17;Parent=LotjaGi4g1v0404200.3
LjG1.1_chr4	PGSB	CDS	78082906	78083010	.	-	0	ID=LotjaGi4g1v0404200.3.CDS.15;Parent=LotjaGi4g1v0404200.3
###
LjG1.1_chr4	PGSB	CDS	78082906	78083010	.	-	0	ID=LotjaGi4g1v0404200.3.CDS.15;Parent=LotjaGi4g1v0404200.3
LjG1.1_chr4	PGSB	gene	78068137	78071073	.	+	.	ID=LotjaGi4g1v0404300
LjG1.1_chr4	PGSB	mRNA	78068137	78071073	.	+	.	ID=LotjaGi4g1v0404300.1;Parent=LotjaGi4g1v0404300;description=Violaxanthin de-epoxidase-like protein;ahrdqual=***;IPR=IPR022571;Pfam=PF11965;te-related=0
LjG1.1_chr4	PGSB	five_prime_UTR	78068137	78068293	.	+	.	ID=LotjaGi4g1v0404300.1.five_prime_UTR.1;Parent=LotjaGi4g1v0404300.1
LjG1.1_chr4	PGSB	exon	78068137	78068596	.	+	.	ID=LotjaGi4g1v0404300.1.exon.1;Parent=LotjaGi4g1v0404300.1
LjG1.1_chr4	PGSB	CDS	78068294	78068596	.	+	0	ID=LotjaGi4g1v0404300.1.CDS.1;Parent=LotjaGi4g1v0404300.1
LjG1.1_chr4	PGSB	CDS	78069370	78070680	.	+	0	ID=LotjaGi4g1v0404300.1.CDS.2;Parent=LotjaGi4g1v0404300.1
LjG1.1_chr4	PGSB	exon	78069370	78071073	.	+	.	ID=LotjaGi4g1v0404300.1.exon.2;Parent=LotjaGi4g1v0404300.1
LjG1.1_chr4	PGSB	three_prime_UTR	78070681	78071073	.	+	.	ID=LotjaGi4g1v0404300.1.three_prime_UTR.2;Parent=LotjaGi4g1v0404300.1
###
LjG1.1_chr4	PGSB	three_prime_UTR	78070681	78071073	.	+	.	ID=LotjaGi4g1v0404300.1.three_prime_UTR.2;Parent=LotjaGi4g1v0404300.1
LjG1.1_chr4	PGSB	gene	78088001	78089962	.	+	.	ID=LotjaGi4g1v0404400
LjG1.1_chr4	PGSB	mRNA	78088001	78089962	.	+	.	ID=LotjaGi4g1v0404400.1;Parent=LotjaGi4g1v0404400;description=Glucan endo-1,3-beta-glucosidase-like protein;ahrdqual=***;GO=GO:0004553,GO:0005975,GO:0008152,GO:0016787,GO:0016798;IPR=IPR012946,IPR000490,IPR017853;Pfam=PF07983,PF00332,SSF51445;te-related=0
LjG1.1_chr4	PGSB	five_prime_UTR	78088001	78088128	.	+	.	ID=LotjaGi4g1v0404400.1.five_prime_UTR.1;Parent=LotjaGi4g1v0404400.1
LjG1.1_chr4	PGSB	exon	78088001	78088472	.	+	.	ID=LotjaGi4g1v0404400.1.exon.1;Parent=LotjaGi4g1v0404400.1
LjG1.1_chr4	PGSB	CDS	78088129	78088472	.	+	0	ID=LotjaGi4g1v0404400.1.CDS.1;Parent=LotjaGi4g1v0404400.1
LjG1.1_chr4	PGSB	CDS	78088642	78089746	.	+	1	ID=LotjaGi4g1v0404400.1.CDS.2;Parent=LotjaGi4g1v0404400.1
LjG1.1_chr4	PGSB	exon	78088642	78089962	.	+	.	ID=LotjaGi4g1v0404400.1.exon.2;Parent=LotjaGi4g1v0404400.1
LjG1.1_chr4	PGSB	three_prime_UTR	78089747	78089962	.	+	.	ID=LotjaGi4g1v0404400.1.three_prime_UTR.2;Parent=LotjaGi4g1v0404400.1
###
LjG1.1_chr4	PGSB	three_prime_UTR	78089747	78089962	.	+	.	ID=LotjaGi4g1v0404400.1.three_prime_UTR.2;Parent=LotjaGi4g1v0404400.1
LjG1.1_chr4	PGSB	gene	78090422	78108087	.	+	.	ID=LotjaGi4g1v0404500
LjG1.1_chr4	PGSB	mRNA	78090422	78108087	.	+	.	ID=LotjaGi4g1v0404500.1;Parent=LotjaGi4g1v0404500;description=Mitochondrial carrier protein, putative;ahrdqual=***;GO=GO:0016020,GO:0016021,GO:0055085;IPR=IPR018108,IPR018108,IPR018108,IPR023395;Pfam=PF00153,PF00153,PF00153,SSF103506;te-related=0
LjG1.1_chr4	PGSB	exon	78090422	78090725	.	+	.	ID=LotjaGi4g1v0404500.1.exon.1;Parent=LotjaGi4g1v0404500.1
LjG1.1_chr4	PGSB	five_prime_UTR	78090422	78090725	.	+	.	ID=LotjaGi4g1v0404500.1.five_prime_UTR.1;Parent=LotjaGi4g1v0404500.1
LjG1.1_chr4	PGSB	five_prime_UTR	78090809	78090832	.	+	.	ID=LotjaGi4g1v0404500.1.five_prime_UTR.2;Parent=LotjaGi4g1v0404500.1
LjG1.1_chr4	PGSB	exon	78090809	78090887	.	+	.	ID=LotjaGi4g1v0404500.1.exon.2;Parent=LotjaGi4g1v0404500.1
LjG1.1_chr4	PGSB	CDS	78090833	78090887	.	+	0	ID=LotjaGi4g1v0404500.1.CDS.1;Parent=LotjaGi4g1v0404500.1
LjG1.1_chr4	PGSB	exon	78091355	78091456	.	+	.	ID=LotjaGi4g1v0404500.1.exon.3;Parent=LotjaGi4g1v0404500.1
LjG1.1_chr4	PGSB	CDS	78091355	78091456	.	+	2	ID=LotjaGi4g1v0404500.1.CDS.2;Parent=LotjaGi4g1v0404500.1
LjG1.1_chr4	PGSB	exon	78091743	78091825	.	+	.	ID=LotjaGi4g1v0404500.1.exon.4;Parent=LotjaGi4g1v0404500.1
LjG1.1_chr4	PGSB	CDS	78091743	78091825	.	+	2	ID=LotjaGi4g1v0404500.1.CDS.3;Parent=LotjaGi4g1v0404500.1
LjG1.1_chr4	PGSB	exon	78092338	78092414	.	+	.	ID=LotjaGi4g1v0404500.1.exon.5;Parent=LotjaGi4g1v0404500.1
LjG1.1_chr4	PGSB	CDS	78092338	78092414	.	+	0	ID=LotjaGi4g1v0404500.1.CDS.4;Parent=LotjaGi4g1v0404500.1
LjG1.1_chr4	PGSB	exon	78093011	78093101	.	+	.	ID=LotjaGi4g1v0404500.1.exon.6;Parent=LotjaGi4g1v0404500.1
LjG1.1_chr4	PGSB	CDS	78093011	78093101	.	+	1	ID=LotjaGi4g1v0404500.1.CDS.5;Parent=LotjaGi4g1v0404500.1
LjG1.1_chr4	PGSB	exon	78093421	78093474	.	+	.	ID=LotjaGi4g1v0404500.1.exon.7;Parent=LotjaGi4g1v0404500.1
LjG1.1_chr4	PGSB	CDS	78093421	78093474	.	+	0	ID=LotjaGi4g1v0404500.1.CDS.6;Parent=LotjaGi4g1v0404500.1
LjG1.1_chr4	PGSB	exon	78093568	78093663	.	+	.	ID=LotjaGi4g1v0404500.1.exon.8;Parent=LotjaGi4g1v0404500.1
LjG1.1_chr4	PGSB	CDS	78093568	78093663	.	+	0	ID=LotjaGi4g1v0404500.1.CDS.7;Parent=LotjaGi4g1v0404500.1
LjG1.1_chr4	PGSB	exon	78093767	78093856	.	+	.	ID=LotjaGi4g1v0404500.1.exon.9;Parent=LotjaGi4g1v0404500.1
LjG1.1_chr4	PGSB	CDS	78093767	78093856	.	+	0	ID=LotjaGi4g1v0404500.1.CDS.8;Parent=LotjaGi4g1v0404500.1
LjG1.1_chr4	PGSB	exon	78094131	78094182	.	+	.	ID=LotjaGi4g1v0404500.1.exon.10;Parent=LotjaGi4g1v0404500.1
LjG1.1_chr4	PGSB	CDS	78094131	78094182	.	+	0	ID=LotjaGi4g1v0404500.1.CDS.9;Parent=LotjaGi4g1v0404500.1
LjG1.1_chr4	PGSB	exon	78094922	78094983	.	+	.	ID=LotjaGi4g1v0404500.1.exon.11;Parent=LotjaGi4g1v0404500.1
LjG1.1_chr4	PGSB	CDS	78094922	78094983	.	+	2	ID=LotjaGi4g1v0404500.1.CDS.10;Parent=LotjaGi4g1v0404500.1
LjG1.1_chr4	PGSB	exon	78095433	78095513	.	+	.	ID=LotjaGi4g1v0404500.1.exon.12;Parent=LotjaGi4g1v0404500.1
LjG1.1_chr4	PGSB	CDS	78095433	78095513	.	+	0	ID=LotjaGi4g1v0404500.1.CDS.11;Parent=LotjaGi4g1v0404500.1
LjG1.1_chr4	PGSB	CDS	78095708	78095845	.	+	0	ID=LotjaGi4g1v0404500.1.CDS.12;Parent=LotjaGi4g1v0404500.1
LjG1.1_chr4	PGSB	exon	78095708	78108087	.	+	.	ID=LotjaGi4g1v0404500.1.exon.13;Parent=LotjaGi4g1v0404500.1
LjG1.1_chr4	PGSB	three_prime_UTR	78095846	78108087	.	+	.	ID=LotjaGi4g1v0404500.1.three_prime_UTR.3;Parent=LotjaGi4g1v0404500.1
LjG1.1_chr4	PGSB	mRNA	78090554	78108087	.	+	.	ID=LotjaGi4g1v0404500.2;Parent=LotjaGi4g1v0404500;description=Mitochondrial carrier protein, putative;ahrdqual=***;GO=GO:0016020,GO:0016021,GO:0055085;IPR=IPR023395,IPR018108,IPR018108;Pfam=SSF103506,PF00153,PF00153;te-related=0
LjG1.1_chr4	PGSB	exon	78090554	78090725	.	+	.	ID=LotjaGi4g1v0404500.2.exon.1;Parent=LotjaGi4g1v0404500.2
LjG1.1_chr4	PGSB	five_prime_UTR	78090554	78090725	.	+	.	ID=LotjaGi4g1v0404500.2.five_prime_UTR.1;Parent=LotjaGi4g1v0404500.2
LjG1.1_chr4	PGSB	exon	78090809	78090887	.	+	.	ID=LotjaGi4g1v0404500.2.exon.2;Parent=LotjaGi4g1v0404500.2
LjG1.1_chr4	PGSB	five_prime_UTR	78090809	78090887	.	+	.	ID=LotjaGi4g1v0404500.2.five_prime_UTR.2;Parent=LotjaGi4g1v0404500.2
LjG1.1_chr4	PGSB	exon	78091355	78091456	.	+	.	ID=LotjaGi4g1v0404500.2.exon.3;Parent=LotjaGi4g1v0404500.2
LjG1.1_chr4	PGSB	five_prime_UTR	78091355	78091456	.	+	.	ID=LotjaGi4g1v0404500.2.five_prime_UTR.3;Parent=LotjaGi4g1v0404500.2
LjG1.1_chr4	PGSB	exon	78091743	78091829	.	+	.	ID=LotjaGi4g1v0404500.2.exon.4;Parent=LotjaGi4g1v0404500.2
LjG1.1_chr4	PGSB	five_prime_UTR	78091743	78091829	.	+	.	ID=LotjaGi4g1v0404500.2.five_prime_UTR.4;Parent=LotjaGi4g1v0404500.2
LjG1.1_chr4	PGSB	exon	78092338	78092414	.	+	.	ID=LotjaGi4g1v0404500.2.exon.5;Parent=LotjaGi4g1v0404500.2
LjG1.1_chr4	PGSB	five_prime_UTR	78092338	78092414	.	+	.	ID=LotjaGi4g1v0404500.2.five_prime_UTR.5;Parent=LotjaGi4g1v0404500.2
LjG1.1_chr4	PGSB	five_prime_UTR	78093011	78093044	.	+	.	ID=LotjaGi4g1v0404500.2.five_prime_UTR.6;Parent=LotjaGi4g1v0404500.2
LjG1.1_chr4	PGSB	exon	78093011	78093101	.	+	.	ID=LotjaGi4g1v0404500.2.exon.6;Parent=LotjaGi4g1v0404500.2
LjG1.1_chr4	PGSB	CDS	78093045	78093101	.	+	0	ID=LotjaGi4g1v0404500.2.CDS.1;Parent=LotjaGi4g1v0404500.2
LjG1.1_chr4	PGSB	exon	78093421	78093474	.	+	.	ID=LotjaGi4g1v0404500.2.exon.7;Parent=LotjaGi4g1v0404500.2
LjG1.1_chr4	PGSB	CDS	78093421	78093474	.	+	0	ID=LotjaGi4g1v0404500.2.CDS.2;Parent=LotjaGi4g1v0404500.2
LjG1.1_chr4	PGSB	exon	78093568	78093663	.	+	.	ID=LotjaGi4g1v0404500.2.exon.8;Parent=LotjaGi4g1v0404500.2
LjG1.1_chr4	PGSB	CDS	78093568	78093663	.	+	0	ID=LotjaGi4g1v0404500.2.CDS.3;Parent=LotjaGi4g1v0404500.2
LjG1.1_chr4	PGSB	exon	78093767	78093856	.	+	.	ID=LotjaGi4g1v0404500.2.exon.9;Parent=LotjaGi4g1v0404500.2
LjG1.1_chr4	PGSB	CDS	78093767	78093856	.	+	0	ID=LotjaGi4g1v0404500.2.CDS.4;Parent=LotjaGi4g1v0404500.2
LjG1.1_chr4	PGSB	exon	78094131	78094182	.	+	.	ID=LotjaGi4g1v0404500.2.exon.10;Parent=LotjaGi4g1v0404500.2
LjG1.1_chr4	PGSB	CDS	78094131	78094182	.	+	0	ID=LotjaGi4g1v0404500.2.CDS.5;Parent=LotjaGi4g1v0404500.2
LjG1.1_chr4	PGSB	exon	78094922	78094983	.	+	.	ID=LotjaGi4g1v0404500.2.exon.11;Parent=LotjaGi4g1v0404500.2
LjG1.1_chr4	PGSB	CDS	78094922	78094983	.	+	2	ID=LotjaGi4g1v0404500.2.CDS.6;Parent=LotjaGi4g1v0404500.2
LjG1.1_chr4	PGSB	exon	78095433	78095513	.	+	.	ID=LotjaGi4g1v0404500.2.exon.12;Parent=LotjaGi4g1v0404500.2
LjG1.1_chr4	PGSB	CDS	78095433	78095513	.	+	0	ID=LotjaGi4g1v0404500.2.CDS.7;Parent=LotjaGi4g1v0404500.2
LjG1.1_chr4	PGSB	CDS	78095708	78095845	.	+	0	ID=LotjaGi4g1v0404500.2.CDS.8;Parent=LotjaGi4g1v0404500.2
LjG1.1_chr4	PGSB	exon	78095708	78108087	.	+	.	ID=LotjaGi4g1v0404500.2.exon.13;Parent=LotjaGi4g1v0404500.2
LjG1.1_chr4	PGSB	three_prime_UTR	78095846	78108087	.	+	.	ID=LotjaGi4g1v0404500.2.three_prime_UTR.7;Parent=LotjaGi4g1v0404500.2
LjG1.1_chr4	PGSB	mRNA	78091295	78095845	.	+	.	ID=LotjaGi4g1v0404500.3;Parent=LotjaGi4g1v0404500;description=Mitochondrial carrier protein, putative;ahrdqual=***;GO=GO:0016020,GO:0016021,GO:0055085;IPR=IPR023395,IPR018108,IPR018108,IPR018108;Pfam=SSF103506,PF00153,PF00153,PF00153;te-related=0
LjG1.1_chr4	PGSB	exon	78091295	78091456	.	+	.	ID=LotjaGi4g1v0404500.3.exon.1;Parent=LotjaGi4g1v0404500.3
LjG1.1_chr4	PGSB	CDS	78091339	78091456	.	+	0	ID=LotjaGi4g1v0404500.3.CDS.1;Parent=LotjaGi4g1v0404500.3
LjG1.1_chr4	PGSB	exon	78091743	78091825	.	+	.	ID=LotjaGi4g1v0404500.3.exon.2;Parent=LotjaGi4g1v0404500.3
LjG1.1_chr4	PGSB	CDS	78091743	78091825	.	+	2	ID=LotjaGi4g1v0404500.3.CDS.2;Parent=LotjaGi4g1v0404500.3
LjG1.1_chr4	PGSB	exon	78092338	78092414	.	+	.	ID=LotjaGi4g1v0404500.3.exon.3;Parent=LotjaGi4g1v0404500.3
LjG1.1_chr4	PGSB	CDS	78092338	78092414	.	+	0	ID=LotjaGi4g1v0404500.3.CDS.3;Parent=LotjaGi4g1v0404500.3
LjG1.1_chr4	PGSB	exon	78093011	78093101	.	+	.	ID=LotjaGi4g1v0404500.3.exon.4;Parent=LotjaGi4g1v0404500.3
LjG1.1_chr4	PGSB	CDS	78093011	78093101	.	+	1	ID=LotjaGi4g1v0404500.3.CDS.4;Parent=LotjaGi4g1v0404500.3
LjG1.1_chr4	PGSB	exon	78093421	78093474	.	+	.	ID=LotjaGi4g1v0404500.3.exon.5;Parent=LotjaGi4g1v0404500.3
LjG1.1_chr4	PGSB	CDS	78093421	78093474	.	+	0	ID=LotjaGi4g1v0404500.3.CDS.5;Parent=LotjaGi4g1v0404500.3
LjG1.1_chr4	PGSB	exon	78093568	78093663	.	+	.	ID=LotjaGi4g1v0404500.3.exon.6;Parent=LotjaGi4g1v0404500.3
LjG1.1_chr4	PGSB	CDS	78093568	78093663	.	+	0	ID=LotjaGi4g1v0404500.3.CDS.6;Parent=LotjaGi4g1v0404500.3
LjG1.1_chr4	PGSB	exon	78093767	78093856	.	+	.	ID=LotjaGi4g1v0404500.3.exon.7;Parent=LotjaGi4g1v0404500.3
LjG1.1_chr4	PGSB	CDS	78093767	78093856	.	+	0	ID=LotjaGi4g1v0404500.3.CDS.7;Parent=LotjaGi4g1v0404500.3
LjG1.1_chr4	PGSB	exon	78094131	78094182	.	+	.	ID=LotjaGi4g1v0404500.3.exon.8;Parent=LotjaGi4g1v0404500.3
LjG1.1_chr4	PGSB	CDS	78094131	78094182	.	+	0	ID=LotjaGi4g1v0404500.3.CDS.8;Parent=LotjaGi4g1v0404500.3
LjG1.1_chr4	PGSB	exon	78094922	78094983	.	+	.	ID=LotjaGi4g1v0404500.3.exon.9;Parent=LotjaGi4g1v0404500.3
LjG1.1_chr4	PGSB	CDS	78094922	78094983	.	+	2	ID=LotjaGi4g1v0404500.3.CDS.9;Parent=LotjaGi4g1v0404500.3
LjG1.1_chr4	PGSB	exon	78095433	78095513	.	+	.	ID=LotjaGi4g1v0404500.3.exon.10;Parent=LotjaGi4g1v0404500.3
LjG1.1_chr4	PGSB	CDS	78095433	78095513	.	+	0	ID=LotjaGi4g1v0404500.3.CDS.10;Parent=LotjaGi4g1v0404500.3
LjG1.1_chr4	PGSB	exon	78095708	78095845	.	+	.	ID=LotjaGi4g1v0404500.3.exon.11;Parent=LotjaGi4g1v0404500.3
LjG1.1_chr4	PGSB	CDS	78095708	78095845	.	+	0	ID=LotjaGi4g1v0404500.3.CDS.11;Parent=LotjaGi4g1v0404500.3
###
LjG1.1_chr4	PGSB	CDS	78095708	78095845	.	+	0	ID=LotjaGi4g1v0404500.3.CDS.11;Parent=LotjaGi4g1v0404500.3
LjG1.1_chr4	PGSB	gene	78095703	78119522	.	-	.	ID=LotjaGi4g1v0404600
LjG1.1_chr4	PGSB	mRNA	78095703	78119522	.	-	.	ID=LotjaGi4g1v0404600.1;Parent=LotjaGi4g1v0404600;description=spatacsin carboxy-terminus protein;ahrdqual=***;IPR=IPR028107;Pfam=PF14649;te-related=0
LjG1.1_chr4	PGSB	three_prime_UTR	78095703	78096980	.	-	.	ID=LotjaGi4g1v0404600.1.three_prime_UTR.1;Parent=LotjaGi4g1v0404600.1
LjG1.1_chr4	PGSB	exon	78095703	78097730	.	-	.	ID=LotjaGi4g1v0404600.1.exon.1;Parent=LotjaGi4g1v0404600.1
LjG1.1_chr4	PGSB	CDS	78096981	78097730	.	-	0	ID=LotjaGi4g1v0404600.1.CDS.1;Parent=LotjaGi4g1v0404600.1
LjG1.1_chr4	PGSB	exon	78098133	78098474	.	-	.	ID=LotjaGi4g1v0404600.1.exon.2;Parent=LotjaGi4g1v0404600.1
LjG1.1_chr4	PGSB	CDS	78098133	78098474	.	-	0	ID=LotjaGi4g1v0404600.1.CDS.2;Parent=LotjaGi4g1v0404600.1
LjG1.1_chr4	PGSB	exon	78099217	78099399	.	-	.	ID=LotjaGi4g1v0404600.1.exon.3;Parent=LotjaGi4g1v0404600.1
LjG1.1_chr4	PGSB	CDS	78099217	78099399	.	-	0	ID=LotjaGi4g1v0404600.1.CDS.3;Parent=LotjaGi4g1v0404600.1
LjG1.1_chr4	PGSB	exon	78099940	78100194	.	-	.	ID=LotjaGi4g1v0404600.1.exon.4;Parent=LotjaGi4g1v0404600.1
LjG1.1_chr4	PGSB	CDS	78099940	78100194	.	-	0	ID=LotjaGi4g1v0404600.1.CDS.4;Parent=LotjaGi4g1v0404600.1
LjG1.1_chr4	PGSB	exon	78100305	78101037	.	-	.	ID=LotjaGi4g1v0404600.1.exon.5;Parent=LotjaGi4g1v0404600.1
LjG1.1_chr4	PGSB	CDS	78100305	78101037	.	-	1	ID=LotjaGi4g1v0404600.1.CDS.5;Parent=LotjaGi4g1v0404600.1
LjG1.1_chr4	PGSB	exon	78101115	78101236	.	-	.	ID=LotjaGi4g1v0404600.1.exon.6;Parent=LotjaGi4g1v0404600.1
LjG1.1_chr4	PGSB	CDS	78101115	78101236	.	-	0	ID=LotjaGi4g1v0404600.1.CDS.6;Parent=LotjaGi4g1v0404600.1
LjG1.1_chr4	PGSB	exon	78101325	78101441	.	-	.	ID=LotjaGi4g1v0404600.1.exon.7;Parent=LotjaGi4g1v0404600.1
LjG1.1_chr4	PGSB	CDS	78101325	78101441	.	-	0	ID=LotjaGi4g1v0404600.1.CDS.7;Parent=LotjaGi4g1v0404600.1
LjG1.1_chr4	PGSB	exon	78102247	78102714	.	-	.	ID=LotjaGi4g1v0404600.1.exon.8;Parent=LotjaGi4g1v0404600.1
LjG1.1_chr4	PGSB	CDS	78102247	78102714	.	-	0	ID=LotjaGi4g1v0404600.1.CDS.8;Parent=LotjaGi4g1v0404600.1
LjG1.1_chr4	PGSB	exon	78104786	78105218	.	-	.	ID=LotjaGi4g1v0404600.1.exon.9;Parent=LotjaGi4g1v0404600.1
LjG1.1_chr4	PGSB	CDS	78104786	78105218	.	-	1	ID=LotjaGi4g1v0404600.1.CDS.9;Parent=LotjaGi4g1v0404600.1
LjG1.1_chr4	PGSB	exon	78106050	78106378	.	-	.	ID=LotjaGi4g1v0404600.1.exon.10;Parent=LotjaGi4g1v0404600.1
LjG1.1_chr4	PGSB	CDS	78106050	78106378	.	-	0	ID=LotjaGi4g1v0404600.1.CDS.10;Parent=LotjaGi4g1v0404600.1
LjG1.1_chr4	PGSB	exon	78106487	78106546	.	-	.	ID=LotjaGi4g1v0404600.1.exon.11;Parent=LotjaGi4g1v0404600.1
LjG1.1_chr4	PGSB	CDS	78106487	78106546	.	-	0	ID=LotjaGi4g1v0404600.1.CDS.11;Parent=LotjaGi4g1v0404600.1
LjG1.1_chr4	PGSB	exon	78106620	78107168	.	-	.	ID=LotjaGi4g1v0404600.1.exon.12;Parent=LotjaGi4g1v0404600.1
LjG1.1_chr4	PGSB	CDS	78106620	78107168	.	-	0	ID=LotjaGi4g1v0404600.1.CDS.12;Parent=LotjaGi4g1v0404600.1
LjG1.1_chr4	PGSB	exon	78107752	78107952	.	-	.	ID=LotjaGi4g1v0404600.1.exon.13;Parent=LotjaGi4g1v0404600.1
LjG1.1_chr4	PGSB	CDS	78107752	78107952	.	-	0	ID=LotjaGi4g1v0404600.1.CDS.13;Parent=LotjaGi4g1v0404600.1
LjG1.1_chr4	PGSB	exon	78108402	78108572	.	-	.	ID=LotjaGi4g1v0404600.1.exon.14;Parent=LotjaGi4g1v0404600.1
LjG1.1_chr4	PGSB	CDS	78108402	78108572	.	-	0	ID=LotjaGi4g1v0404600.1.CDS.14;Parent=LotjaGi4g1v0404600.1
LjG1.1_chr4	PGSB	exon	78108840	78108967	.	-	.	ID=LotjaGi4g1v0404600.1.exon.15;Parent=LotjaGi4g1v0404600.1
LjG1.1_chr4	PGSB	CDS	78108840	78108967	.	-	2	ID=LotjaGi4g1v0404600.1.CDS.15;Parent=LotjaGi4g1v0404600.1
LjG1.1_chr4	PGSB	exon	78109094	78109490	.	-	.	ID=LotjaGi4g1v0404600.1.exon.16;Parent=LotjaGi4g1v0404600.1
LjG1.1_chr4	PGSB	CDS	78109094	78109490	.	-	0	ID=LotjaGi4g1v0404600.1.CDS.16;Parent=LotjaGi4g1v0404600.1
LjG1.1_chr4	PGSB	exon	78111005	78111616	.	-	.	ID=LotjaGi4g1v0404600.1.exon.17;Parent=LotjaGi4g1v0404600.1
LjG1.1_chr4	PGSB	CDS	78111005	78111616	.	-	0	ID=LotjaGi4g1v0404600.1.CDS.17;Parent=LotjaGi4g1v0404600.1
LjG1.1_chr4	PGSB	exon	78112160	78112453	.	-	.	ID=LotjaGi4g1v0404600.1.exon.18;Parent=LotjaGi4g1v0404600.1
LjG1.1_chr4	PGSB	CDS	78112160	78112453	.	-	0	ID=LotjaGi4g1v0404600.1.CDS.18;Parent=LotjaGi4g1v0404600.1
LjG1.1_chr4	PGSB	exon	78112579	78112764	.	-	.	ID=LotjaGi4g1v0404600.1.exon.19;Parent=LotjaGi4g1v0404600.1
LjG1.1_chr4	PGSB	CDS	78112579	78112764	.	-	0	ID=LotjaGi4g1v0404600.1.CDS.19;Parent=LotjaGi4g1v0404600.1
LjG1.1_chr4	PGSB	exon	78112842	78113282	.	-	.	ID=LotjaGi4g1v0404600.1.exon.20;Parent=LotjaGi4g1v0404600.1
LjG1.1_chr4	PGSB	CDS	78112842	78113282	.	-	0	ID=LotjaGi4g1v0404600.1.CDS.20;Parent=LotjaGi4g1v0404600.1
LjG1.1_chr4	PGSB	exon	78113375	78113627	.	-	.	ID=LotjaGi4g1v0404600.1.exon.21;Parent=LotjaGi4g1v0404600.1
LjG1.1_chr4	PGSB	CDS	78113375	78113627	.	-	1	ID=LotjaGi4g1v0404600.1.CDS.21;Parent=LotjaGi4g1v0404600.1
LjG1.1_chr4	PGSB	CDS	78114292	78114422	.	-	0	ID=LotjaGi4g1v0404600.1.CDS.22;Parent=LotjaGi4g1v0404600.1
LjG1.1_chr4	PGSB	exon	78114292	78114430	.	-	.	ID=LotjaGi4g1v0404600.1.exon.22;Parent=LotjaGi4g1v0404600.1
LjG1.1_chr4	PGSB	five_prime_UTR	78114423	78114430	.	-	.	ID=LotjaGi4g1v0404600.1.five_prime_UTR.2;Parent=LotjaGi4g1v0404600.1
LjG1.1_chr4	PGSB	exon	78114967	78115042	.	-	.	ID=LotjaGi4g1v0404600.1.exon.23;Parent=LotjaGi4g1v0404600.1
LjG1.1_chr4	PGSB	five_prime_UTR	78114967	78115042	.	-	.	ID=LotjaGi4g1v0404600.1.five_prime_UTR.3;Parent=LotjaGi4g1v0404600.1
LjG1.1_chr4	PGSB	exon	78116315	78118537	.	-	.	ID=LotjaGi4g1v0404600.1.exon.24;Parent=LotjaGi4g1v0404600.1
LjG1.1_chr4	PGSB	five_prime_UTR	78116315	78118537	.	-	.	ID=LotjaGi4g1v0404600.1.five_prime_UTR.4;Parent=LotjaGi4g1v0404600.1
LjG1.1_chr4	PGSB	exon	78118688	78118869	.	-	.	ID=LotjaGi4g1v0404600.1.exon.25;Parent=LotjaGi4g1v0404600.1
LjG1.1_chr4	PGSB	five_prime_UTR	78118688	78118869	.	-	.	ID=LotjaGi4g1v0404600.1.five_prime_UTR.5;Parent=LotjaGi4g1v0404600.1
LjG1.1_chr4	PGSB	exon	78119324	78119522	.	-	.	ID=LotjaGi4g1v0404600.1.exon.26;Parent=LotjaGi4g1v0404600.1
LjG1.1_chr4	PGSB	five_prime_UTR	78119324	78119522	.	-	.	ID=LotjaGi4g1v0404600.1.five_prime_UTR.6;Parent=LotjaGi4g1v0404600.1
LjG1.1_chr4	PGSB	mRNA	78095703	78119522	.	-	.	ID=LotjaGi4g1v0404600.2;Parent=LotjaGi4g1v0404600;description=spatacsin carboxy-terminus protein;ahrdqual=***;IPR=IPR028107;Pfam=PF14649;te-related=0
LjG1.1_chr4	PGSB	three_prime_UTR	78095703	78096980	.	-	.	ID=LotjaGi4g1v0404600.2.three_prime_UTR.1;Parent=LotjaGi4g1v0404600.2
LjG1.1_chr4	PGSB	exon	78095703	78097730	.	-	.	ID=LotjaGi4g1v0404600.2.exon.1;Parent=LotjaGi4g1v0404600.2
LjG1.1_chr4	PGSB	CDS	78096981	78097730	.	-	0	ID=LotjaGi4g1v0404600.2.CDS.1;Parent=LotjaGi4g1v0404600.2
LjG1.1_chr4	PGSB	exon	78098133	78098474	.	-	.	ID=LotjaGi4g1v0404600.2.exon.2;Parent=LotjaGi4g1v0404600.2
LjG1.1_chr4	PGSB	CDS	78098133	78098474	.	-	0	ID=LotjaGi4g1v0404600.2.CDS.2;Parent=LotjaGi4g1v0404600.2
LjG1.1_chr4	PGSB	exon	78099217	78099399	.	-	.	ID=LotjaGi4g1v0404600.2.exon.3;Parent=LotjaGi4g1v0404600.2
LjG1.1_chr4	PGSB	CDS	78099217	78099399	.	-	0	ID=LotjaGi4g1v0404600.2.CDS.3;Parent=LotjaGi4g1v0404600.2
LjG1.1_chr4	PGSB	exon	78099940	78100194	.	-	.	ID=LotjaGi4g1v0404600.2.exon.4;Parent=LotjaGi4g1v0404600.2
LjG1.1_chr4	PGSB	CDS	78099940	78100194	.	-	0	ID=LotjaGi4g1v0404600.2.CDS.4;Parent=LotjaGi4g1v0404600.2
LjG1.1_chr4	PGSB	exon	78100305	78101037	.	-	.	ID=LotjaGi4g1v0404600.2.exon.5;Parent=LotjaGi4g1v0404600.2
LjG1.1_chr4	PGSB	CDS	78100305	78101037	.	-	1	ID=LotjaGi4g1v0404600.2.CDS.5;Parent=LotjaGi4g1v0404600.2
LjG1.1_chr4	PGSB	exon	78101115	78101236	.	-	.	ID=LotjaGi4g1v0404600.2.exon.6;Parent=LotjaGi4g1v0404600.2
LjG1.1_chr4	PGSB	CDS	78101115	78101236	.	-	0	ID=LotjaGi4g1v0404600.2.CDS.6;Parent=LotjaGi4g1v0404600.2
LjG1.1_chr4	PGSB	exon	78101325	78101441	.	-	.	ID=LotjaGi4g1v0404600.2.exon.7;Parent=LotjaGi4g1v0404600.2
LjG1.1_chr4	PGSB	CDS	78101325	78101441	.	-	0	ID=LotjaGi4g1v0404600.2.CDS.7;Parent=LotjaGi4g1v0404600.2
LjG1.1_chr4	PGSB	exon	78102247	78102714	.	-	.	ID=LotjaGi4g1v0404600.2.exon.8;Parent=LotjaGi4g1v0404600.2
LjG1.1_chr4	PGSB	CDS	78102247	78102714	.	-	0	ID=LotjaGi4g1v0404600.2.CDS.8;Parent=LotjaGi4g1v0404600.2
LjG1.1_chr4	PGSB	exon	78104786	78105218	.	-	.	ID=LotjaGi4g1v0404600.2.exon.9;Parent=LotjaGi4g1v0404600.2
LjG1.1_chr4	PGSB	CDS	78104786	78105218	.	-	1	ID=LotjaGi4g1v0404600.2.CDS.9;Parent=LotjaGi4g1v0404600.2
LjG1.1_chr4	PGSB	exon	78106050	78106378	.	-	.	ID=LotjaGi4g1v0404600.2.exon.10;Parent=LotjaGi4g1v0404600.2
LjG1.1_chr4	PGSB	CDS	78106050	78106378	.	-	0	ID=LotjaGi4g1v0404600.2.CDS.10;Parent=LotjaGi4g1v0404600.2
LjG1.1_chr4	PGSB	exon	78106487	78106546	.	-	.	ID=LotjaGi4g1v0404600.2.exon.11;Parent=LotjaGi4g1v0404600.2
LjG1.1_chr4	PGSB	CDS	78106487	78106546	.	-	0	ID=LotjaGi4g1v0404600.2.CDS.11;Parent=LotjaGi4g1v0404600.2
LjG1.1_chr4	PGSB	exon	78106620	78107168	.	-	.	ID=LotjaGi4g1v0404600.2.exon.12;Parent=LotjaGi4g1v0404600.2
LjG1.1_chr4	PGSB	CDS	78106620	78107168	.	-	0	ID=LotjaGi4g1v0404600.2.CDS.12;Parent=LotjaGi4g1v0404600.2
LjG1.1_chr4	PGSB	exon	78107752	78107952	.	-	.	ID=LotjaGi4g1v0404600.2.exon.13;Parent=LotjaGi4g1v0404600.2
LjG1.1_chr4	PGSB	CDS	78107752	78107952	.	-	0	ID=LotjaGi4g1v0404600.2.CDS.13;Parent=LotjaGi4g1v0404600.2
LjG1.1_chr4	PGSB	exon	78108402	78108572	.	-	.	ID=LotjaGi4g1v0404600.2.exon.14;Parent=LotjaGi4g1v0404600.2
LjG1.1_chr4	PGSB	CDS	78108402	78108572	.	-	0	ID=LotjaGi4g1v0404600.2.CDS.14;Parent=LotjaGi4g1v0404600.2
LjG1.1_chr4	PGSB	exon	78108840	78108967	.	-	.	ID=LotjaGi4g1v0404600.2.exon.15;Parent=LotjaGi4g1v0404600.2
LjG1.1_chr4	PGSB	CDS	78108840	78108967	.	-	2	ID=LotjaGi4g1v0404600.2.CDS.15;Parent=LotjaGi4g1v0404600.2
LjG1.1_chr4	PGSB	exon	78109094	78109490	.	-	.	ID=LotjaGi4g1v0404600.2.exon.16;Parent=LotjaGi4g1v0404600.2
LjG1.1_chr4	PGSB	CDS	78109094	78109490	.	-	0	ID=LotjaGi4g1v0404600.2.CDS.16;Parent=LotjaGi4g1v0404600.2
LjG1.1_chr4	PGSB	exon	78111005	78111616	.	-	.	ID=LotjaGi4g1v0404600.2.exon.17;Parent=LotjaGi4g1v0404600.2
LjG1.1_chr4	PGSB	CDS	78111005	78111616	.	-	0	ID=LotjaGi4g1v0404600.2.CDS.17;Parent=LotjaGi4g1v0404600.2
LjG1.1_chr4	PGSB	exon	78112160	78112453	.	-	.	ID=LotjaGi4g1v0404600.2.exon.18;Parent=LotjaGi4g1v0404600.2
LjG1.1_chr4	PGSB	CDS	78112160	78112453	.	-	0	ID=LotjaGi4g1v0404600.2.CDS.18;Parent=LotjaGi4g1v0404600.2
LjG1.1_chr4	PGSB	exon	78112579	78112764	.	-	.	ID=LotjaGi4g1v0404600.2.exon.19;Parent=LotjaGi4g1v0404600.2
LjG1.1_chr4	PGSB	CDS	78112579	78112764	.	-	0	ID=LotjaGi4g1v0404600.2.CDS.19;Parent=LotjaGi4g1v0404600.2
LjG1.1_chr4	PGSB	exon	78112842	78113282	.	-	.	ID=LotjaGi4g1v0404600.2.exon.20;Parent=LotjaGi4g1v0404600.2
LjG1.1_chr4	PGSB	CDS	78112842	78113282	.	-	0	ID=LotjaGi4g1v0404600.2.CDS.20;Parent=LotjaGi4g1v0404600.2
LjG1.1_chr4	PGSB	exon	78113375	78113627	.	-	.	ID=LotjaGi4g1v0404600.2.exon.21;Parent=LotjaGi4g1v0404600.2
LjG1.1_chr4	PGSB	CDS	78113375	78113627	.	-	1	ID=LotjaGi4g1v0404600.2.CDS.21;Parent=LotjaGi4g1v0404600.2
LjG1.1_chr4	PGSB	exon	78114292	78114414	.	-	.	ID=LotjaGi4g1v0404600.2.exon.22;Parent=LotjaGi4g1v0404600.2
LjG1.1_chr4	PGSB	CDS	78114292	78114414	.	-	1	ID=LotjaGi4g1v0404600.2.CDS.22;Parent=LotjaGi4g1v0404600.2
LjG1.1_chr4	PGSB	exon	78114967	78115042	.	-	.	ID=LotjaGi4g1v0404600.2.exon.23;Parent=LotjaGi4g1v0404600.2
LjG1.1_chr4	PGSB	CDS	78114967	78115042	.	-	2	ID=LotjaGi4g1v0404600.2.CDS.23;Parent=LotjaGi4g1v0404600.2
LjG1.1_chr4	PGSB	exon	78116315	78118537	.	-	.	ID=LotjaGi4g1v0404600.2.exon.24;Parent=LotjaGi4g1v0404600.2
LjG1.1_chr4	PGSB	CDS	78116315	78118537	.	-	2	ID=LotjaGi4g1v0404600.2.CDS.24;Parent=LotjaGi4g1v0404600.2
LjG1.1_chr4	PGSB	CDS	78118688	78118862	.	-	0	ID=LotjaGi4g1v0404600.2.CDS.25;Parent=LotjaGi4g1v0404600.2
LjG1.1_chr4	PGSB	exon	78118688	78118869	.	-	.	ID=LotjaGi4g1v0404600.2.exon.25;Parent=LotjaGi4g1v0404600.2
LjG1.1_chr4	PGSB	five_prime_UTR	78118863	78118869	.	-	.	ID=LotjaGi4g1v0404600.2.five_prime_UTR.2;Parent=LotjaGi4g1v0404600.2
LjG1.1_chr4	PGSB	exon	78119324	78119522	.	-	.	ID=LotjaGi4g1v0404600.2.exon.26;Parent=LotjaGi4g1v0404600.2
LjG1.1_chr4	PGSB	five_prime_UTR	78119324	78119522	.	-	.	ID=LotjaGi4g1v0404600.2.five_prime_UTR.3;Parent=LotjaGi4g1v0404600.2
LjG1.1_chr4	PGSB	mRNA	78096981	78114422	.	-	.	ID=LotjaGi4g1v0404600.3;Parent=LotjaGi4g1v0404600;description=spatacsin carboxy-terminus protein;ahrdqual=***;te-related=0
LjG1.1_chr4	PGSB	exon	78096981	78097730	.	-	.	ID=LotjaGi4g1v0404600.3.exon.1;Parent=LotjaGi4g1v0404600.3
LjG1.1_chr4	PGSB	CDS	78096981	78097730	.	-	0	ID=LotjaGi4g1v0404600.3.CDS.1;Parent=LotjaGi4g1v0404600.3
LjG1.1_chr4	PGSB	exon	78098133	78098474	.	-	.	ID=LotjaGi4g1v0404600.3.exon.2;Parent=LotjaGi4g1v0404600.3
LjG1.1_chr4	PGSB	CDS	78098133	78098474	.	-	0	ID=LotjaGi4g1v0404600.3.CDS.2;Parent=LotjaGi4g1v0404600.3
LjG1.1_chr4	PGSB	exon	78099217	78099399	.	-	.	ID=LotjaGi4g1v0404600.3.exon.3;Parent=LotjaGi4g1v0404600.3
LjG1.1_chr4	PGSB	CDS	78099217	78099399	.	-	0	ID=LotjaGi4g1v0404600.3.CDS.3;Parent=LotjaGi4g1v0404600.3
LjG1.1_chr4	PGSB	exon	78099940	78100194	.	-	.	ID=LotjaGi4g1v0404600.3.exon.4;Parent=LotjaGi4g1v0404600.3
LjG1.1_chr4	PGSB	CDS	78099940	78100194	.	-	0	ID=LotjaGi4g1v0404600.3.CDS.4;Parent=LotjaGi4g1v0404600.3
LjG1.1_chr4	PGSB	exon	78100305	78101037	.	-	.	ID=LotjaGi4g1v0404600.3.exon.5;Parent=LotjaGi4g1v0404600.3
LjG1.1_chr4	PGSB	CDS	78100305	78101037	.	-	1	ID=LotjaGi4g1v0404600.3.CDS.5;Parent=LotjaGi4g1v0404600.3
LjG1.1_chr4	PGSB	exon	78101115	78101236	.	-	.	ID=LotjaGi4g1v0404600.3.exon.6;Parent=LotjaGi4g1v0404600.3
LjG1.1_chr4	PGSB	CDS	78101115	78101236	.	-	0	ID=LotjaGi4g1v0404600.3.CDS.6;Parent=LotjaGi4g1v0404600.3
LjG1.1_chr4	PGSB	exon	78101325	78101441	.	-	.	ID=LotjaGi4g1v0404600.3.exon.7;Parent=LotjaGi4g1v0404600.3
LjG1.1_chr4	PGSB	CDS	78101325	78101441	.	-	0	ID=LotjaGi4g1v0404600.3.CDS.7;Parent=LotjaGi4g1v0404600.3
LjG1.1_chr4	PGSB	exon	78102247	78102714	.	-	.	ID=LotjaGi4g1v0404600.3.exon.8;Parent=LotjaGi4g1v0404600.3
LjG1.1_chr4	PGSB	CDS	78102247	78102714	.	-	0	ID=LotjaGi4g1v0404600.3.CDS.8;Parent=LotjaGi4g1v0404600.3
LjG1.1_chr4	PGSB	exon	78104786	78105218	.	-	.	ID=LotjaGi4g1v0404600.3.exon.9;Parent=LotjaGi4g1v0404600.3
LjG1.1_chr4	PGSB	CDS	78104786	78105218	.	-	1	ID=LotjaGi4g1v0404600.3.CDS.9;Parent=LotjaGi4g1v0404600.3
LjG1.1_chr4	PGSB	exon	78106050	78106378	.	-	.	ID=LotjaGi4g1v0404600.3.exon.10;Parent=LotjaGi4g1v0404600.3
LjG1.1_chr4	PGSB	CDS	78106050	78106378	.	-	0	ID=LotjaGi4g1v0404600.3.CDS.10;Parent=LotjaGi4g1v0404600.3
LjG1.1_chr4	PGSB	exon	78106487	78106546	.	-	.	ID=LotjaGi4g1v0404600.3.exon.11;Parent=LotjaGi4g1v0404600.3
LjG1.1_chr4	PGSB	CDS	78106487	78106546	.	-	0	ID=LotjaGi4g1v0404600.3.CDS.11;Parent=LotjaGi4g1v0404600.3
LjG1.1_chr4	PGSB	exon	78106620	78107168	.	-	.	ID=LotjaGi4g1v0404600.3.exon.12;Parent=LotjaGi4g1v0404600.3
LjG1.1_chr4	PGSB	CDS	78106620	78107168	.	-	0	ID=LotjaGi4g1v0404600.3.CDS.12;Parent=LotjaGi4g1v0404600.3
LjG1.1_chr4	PGSB	exon	78107752	78107952	.	-	.	ID=LotjaGi4g1v0404600.3.exon.13;Parent=LotjaGi4g1v0404600.3
LjG1.1_chr4	PGSB	CDS	78107752	78107952	.	-	0	ID=LotjaGi4g1v0404600.3.CDS.13;Parent=LotjaGi4g1v0404600.3
LjG1.1_chr4	PGSB	exon	78108402	78108572	.	-	.	ID=LotjaGi4g1v0404600.3.exon.14;Parent=LotjaGi4g1v0404600.3
LjG1.1_chr4	PGSB	CDS	78108402	78108572	.	-	0	ID=LotjaGi4g1v0404600.3.CDS.14;Parent=LotjaGi4g1v0404600.3
LjG1.1_chr4	PGSB	exon	78108840	78108967	.	-	.	ID=LotjaGi4g1v0404600.3.exon.15;Parent=LotjaGi4g1v0404600.3
LjG1.1_chr4	PGSB	CDS	78108840	78108967	.	-	2	ID=LotjaGi4g1v0404600.3.CDS.15;Parent=LotjaGi4g1v0404600.3
LjG1.1_chr4	PGSB	exon	78109094	78109490	.	-	.	ID=LotjaGi4g1v0404600.3.exon.16;Parent=LotjaGi4g1v0404600.3
LjG1.1_chr4	PGSB	CDS	78109094	78109490	.	-	0	ID=LotjaGi4g1v0404600.3.CDS.16;Parent=LotjaGi4g1v0404600.3
LjG1.1_chr4	PGSB	exon	78111005	78111616	.	-	.	ID=LotjaGi4g1v0404600.3.exon.17;Parent=LotjaGi4g1v0404600.3
LjG1.1_chr4	PGSB	CDS	78111005	78111616	.	-	0	ID=LotjaGi4g1v0404600.3.CDS.17;Parent=LotjaGi4g1v0404600.3
LjG1.1_chr4	PGSB	exon	78112160	78112453	.	-	.	ID=LotjaGi4g1v0404600.3.exon.18;Parent=LotjaGi4g1v0404600.3
LjG1.1_chr4	PGSB	CDS	78112160	78112453	.	-	0	ID=LotjaGi4g1v0404600.3.CDS.18;Parent=LotjaGi4g1v0404600.3
LjG1.1_chr4	PGSB	exon	78112579	78112764	.	-	.	ID=LotjaGi4g1v0404600.3.exon.19;Parent=LotjaGi4g1v0404600.3
LjG1.1_chr4	PGSB	CDS	78112579	78112764	.	-	0	ID=LotjaGi4g1v0404600.3.CDS.19;Parent=LotjaGi4g1v0404600.3
LjG1.1_chr4	PGSB	exon	78112842	78113282	.	-	.	ID=LotjaGi4g1v0404600.3.exon.20;Parent=LotjaGi4g1v0404600.3
LjG1.1_chr4	PGSB	CDS	78112842	78113282	.	-	0	ID=LotjaGi4g1v0404600.3.CDS.20;Parent=LotjaGi4g1v0404600.3
LjG1.1_chr4	PGSB	exon	78113375	78113627	.	-	.	ID=LotjaGi4g1v0404600.3.exon.21;Parent=LotjaGi4g1v0404600.3
LjG1.1_chr4	PGSB	CDS	78113375	78113627	.	-	1	ID=LotjaGi4g1v0404600.3.CDS.21;Parent=LotjaGi4g1v0404600.3
LjG1.1_chr4	PGSB	exon	78114292	78114422	.	-	.	ID=LotjaGi4g1v0404600.3.exon.22;Parent=LotjaGi4g1v0404600.3
LjG1.1_chr4	PGSB	CDS	78114292	78114422	.	-	0	ID=LotjaGi4g1v0404600.3.CDS.22;Parent=LotjaGi4g1v0404600.3
###
LjG1.1_chr4	PGSB	CDS	78114292	78114422	.	-	0	ID=LotjaGi4g1v0404600.3.CDS.22;Parent=LotjaGi4g1v0404600.3
LjG1.1_chr4	PGSB	gene	78135862	78138839	.	+	.	ID=LotjaGi4g1v0404700
LjG1.1_chr4	PGSB	mRNA	78135862	78138839	.	+	.	ID=LotjaGi4g1v0404700.1;Parent=LotjaGi4g1v0404700;description=WRKY family transcription factor;ahrdqual=***;GO=GO:0003677,GO:0003700,GO:0005634,GO:0006351,GO:0006355,GO:0043565;IPR=IPR003657,IPR003657;Pfam=SSF118290,PF03106;te-related=0
LjG1.1_chr4	PGSB	five_prime_UTR	78135862	78136124	.	+	.	ID=LotjaGi4g1v0404700.1.five_prime_UTR.1;Parent=LotjaGi4g1v0404700.1
LjG1.1_chr4	PGSB	exon	78135862	78136441	.	+	.	ID=LotjaGi4g1v0404700.1.exon.1;Parent=LotjaGi4g1v0404700.1
LjG1.1_chr4	PGSB	CDS	78136125	78136441	.	+	0	ID=LotjaGi4g1v0404700.1.CDS.1;Parent=LotjaGi4g1v0404700.1
LjG1.1_chr4	PGSB	exon	78136775	78136999	.	+	.	ID=LotjaGi4g1v0404700.1.exon.2;Parent=LotjaGi4g1v0404700.1
LjG1.1_chr4	PGSB	CDS	78136775	78136999	.	+	1	ID=LotjaGi4g1v0404700.1.CDS.2;Parent=LotjaGi4g1v0404700.1
LjG1.1_chr4	PGSB	CDS	78138043	78138214	.	+	1	ID=LotjaGi4g1v0404700.1.CDS.3;Parent=LotjaGi4g1v0404700.1
LjG1.1_chr4	PGSB	exon	78138043	78138839	.	+	.	ID=LotjaGi4g1v0404700.1.exon.3;Parent=LotjaGi4g1v0404700.1
LjG1.1_chr4	PGSB	three_prime_UTR	78138215	78138839	.	+	.	ID=LotjaGi4g1v0404700.1.three_prime_UTR.2;Parent=LotjaGi4g1v0404700.1
###
LjG1.1_chr4	PGSB	three_prime_UTR	78138215	78138839	.	+	.	ID=LotjaGi4g1v0404700.1.three_prime_UTR.2;Parent=LotjaGi4g1v0404700.1
LjG1.1_chr4	PGSB	gene	78144882	78150029	.	-	.	ID=LotjaGi4g1v0404800
LjG1.1_chr4	PGSB	mRNA	78144882	78150029	.	-	.	ID=LotjaGi4g1v0404800.1;Parent=LotjaGi4g1v0404800;description=Alkaline/neutral invertase;ahrdqual=***;GO=GO:0003824,GO:0033926;IPR=IPR024746,IPR008928;Pfam=PF12899,SSF48208;te-related=0
LjG1.1_chr4	PGSB	three_prime_UTR	78144882	78145549	.	-	.	ID=LotjaGi4g1v0404800.1.three_prime_UTR.1;Parent=LotjaGi4g1v0404800.1
LjG1.1_chr4	PGSB	exon	78144882	78145864	.	-	.	ID=LotjaGi4g1v0404800.1.exon.1;Parent=LotjaGi4g1v0404800.1
LjG1.1_chr4	PGSB	CDS	78145550	78145864	.	-	0	ID=LotjaGi4g1v0404800.1.CDS.1;Parent=LotjaGi4g1v0404800.1
LjG1.1_chr4	PGSB	exon	78146195	78146243	.	-	.	ID=LotjaGi4g1v0404800.1.exon.2;Parent=LotjaGi4g1v0404800.1
LjG1.1_chr4	PGSB	CDS	78146195	78146243	.	-	1	ID=LotjaGi4g1v0404800.1.CDS.2;Parent=LotjaGi4g1v0404800.1
LjG1.1_chr4	PGSB	exon	78146333	78146826	.	-	.	ID=LotjaGi4g1v0404800.1.exon.3;Parent=LotjaGi4g1v0404800.1
LjG1.1_chr4	PGSB	CDS	78146333	78146826	.	-	0	ID=LotjaGi4g1v0404800.1.CDS.3;Parent=LotjaGi4g1v0404800.1
LjG1.1_chr4	PGSB	exon	78147578	78147789	.	-	.	ID=LotjaGi4g1v0404800.1.exon.4;Parent=LotjaGi4g1v0404800.1
LjG1.1_chr4	PGSB	CDS	78147578	78147789	.	-	2	ID=LotjaGi4g1v0404800.1.CDS.4;Parent=LotjaGi4g1v0404800.1
LjG1.1_chr4	PGSB	exon	78147891	78148056	.	-	.	ID=LotjaGi4g1v0404800.1.exon.5;Parent=LotjaGi4g1v0404800.1
LjG1.1_chr4	PGSB	CDS	78147891	78148056	.	-	0	ID=LotjaGi4g1v0404800.1.CDS.5;Parent=LotjaGi4g1v0404800.1
LjG1.1_chr4	PGSB	CDS	78148614	78149300	.	-	0	ID=LotjaGi4g1v0404800.1.CDS.6;Parent=LotjaGi4g1v0404800.1
LjG1.1_chr4	PGSB	exon	78148614	78149343	.	-	.	ID=LotjaGi4g1v0404800.1.exon.6;Parent=LotjaGi4g1v0404800.1
LjG1.1_chr4	PGSB	five_prime_UTR	78149301	78149343	.	-	.	ID=LotjaGi4g1v0404800.1.five_prime_UTR.2;Parent=LotjaGi4g1v0404800.1
LjG1.1_chr4	PGSB	exon	78149691	78150029	.	-	.	ID=LotjaGi4g1v0404800.1.exon.7;Parent=LotjaGi4g1v0404800.1
LjG1.1_chr4	PGSB	five_prime_UTR	78149691	78150029	.	-	.	ID=LotjaGi4g1v0404800.1.five_prime_UTR.3;Parent=LotjaGi4g1v0404800.1
LjG1.1_chr4	PGSB	mRNA	78145550	78149300	.	-	.	ID=LotjaGi4g1v0404800.2;Parent=LotjaGi4g1v0404800;description=Alkaline/neutral invertase;ahrdqual=***;GO=GO:0003824,GO:0033926;te-related=0
LjG1.1_chr4	PGSB	exon	78145550	78145864	.	-	.	ID=LotjaGi4g1v0404800.2.exon.1;Parent=LotjaGi4g1v0404800.2
LjG1.1_chr4	PGSB	CDS	78145550	78145864	.	-	0	ID=LotjaGi4g1v0404800.2.CDS.1;Parent=LotjaGi4g1v0404800.2
LjG1.1_chr4	PGSB	exon	78146195	78146243	.	-	.	ID=LotjaGi4g1v0404800.2.exon.2;Parent=LotjaGi4g1v0404800.2
LjG1.1_chr4	PGSB	CDS	78146195	78146243	.	-	1	ID=LotjaGi4g1v0404800.2.CDS.2;Parent=LotjaGi4g1v0404800.2
LjG1.1_chr4	PGSB	exon	78146333	78146826	.	-	.	ID=LotjaGi4g1v0404800.2.exon.3;Parent=LotjaGi4g1v0404800.2
LjG1.1_chr4	PGSB	CDS	78146333	78146826	.	-	0	ID=LotjaGi4g1v0404800.2.CDS.3;Parent=LotjaGi4g1v0404800.2
LjG1.1_chr4	PGSB	exon	78147578	78147789	.	-	.	ID=LotjaGi4g1v0404800.2.exon.4;Parent=LotjaGi4g1v0404800.2
LjG1.1_chr4	PGSB	CDS	78147578	78147789	.	-	2	ID=LotjaGi4g1v0404800.2.CDS.4;Parent=LotjaGi4g1v0404800.2
LjG1.1_chr4	PGSB	exon	78147891	78148056	.	-	.	ID=LotjaGi4g1v0404800.2.exon.5;Parent=LotjaGi4g1v0404800.2
LjG1.1_chr4	PGSB	CDS	78147891	78148056	.	-	0	ID=LotjaGi4g1v0404800.2.CDS.5;Parent=LotjaGi4g1v0404800.2
LjG1.1_chr4	PGSB	exon	78148614	78149300	.	-	.	ID=LotjaGi4g1v0404800.2.exon.6;Parent=LotjaGi4g1v0404800.2
LjG1.1_chr4	PGSB	CDS	78148614	78149300	.	-	0	ID=LotjaGi4g1v0404800.2.CDS.6;Parent=LotjaGi4g1v0404800.2
###
LjG1.1_chr4	PGSB	CDS	78148614	78149300	.	-	0	ID=LotjaGi4g1v0404800.2.CDS.6;Parent=LotjaGi4g1v0404800.2
LjG1.1_chr4	PGSB	gene	78150593	78154191	.	-	.	ID=LotjaGi4g1v0404900
LjG1.1_chr4	PGSB	mRNA	78150593	78154191	.	-	.	ID=LotjaGi4g1v0404900.1;Parent=LotjaGi4g1v0404900;description=Mediator of RNA polymerase II transcription subunit 28;ahrdqual=***;GO=GO:0006355,GO:0016592;te-related=0
LjG1.1_chr4	PGSB	three_prime_UTR	78150593	78151564	.	-	.	ID=LotjaGi4g1v0404900.1.three_prime_UTR.1;Parent=LotjaGi4g1v0404900.1
LjG1.1_chr4	PGSB	exon	78150593	78151699	.	-	.	ID=LotjaGi4g1v0404900.1.exon.1;Parent=LotjaGi4g1v0404900.1
LjG1.1_chr4	PGSB	CDS	78151565	78151699	.	-	0	ID=LotjaGi4g1v0404900.1.CDS.1;Parent=LotjaGi4g1v0404900.1
LjG1.1_chr4	PGSB	exon	78151793	78151905	.	-	.	ID=LotjaGi4g1v0404900.1.exon.2;Parent=LotjaGi4g1v0404900.1
LjG1.1_chr4	PGSB	CDS	78151793	78151905	.	-	2	ID=LotjaGi4g1v0404900.1.CDS.2;Parent=LotjaGi4g1v0404900.1
LjG1.1_chr4	PGSB	CDS	78153825	78154008	.	-	0	ID=LotjaGi4g1v0404900.1.CDS.3;Parent=LotjaGi4g1v0404900.1
LjG1.1_chr4	PGSB	exon	78153825	78154191	.	-	.	ID=LotjaGi4g1v0404900.1.exon.3;Parent=LotjaGi4g1v0404900.1
LjG1.1_chr4	PGSB	five_prime_UTR	78154009	78154191	.	-	.	ID=LotjaGi4g1v0404900.1.five_prime_UTR.2;Parent=LotjaGi4g1v0404900.1
###
LjG1.1_chr4	PGSB	five_prime_UTR	78154009	78154191	.	-	.	ID=LotjaGi4g1v0404900.1.five_prime_UTR.2;Parent=LotjaGi4g1v0404900.1
LjG1.1_chr4	PGSB	gene	78154933	78159451	.	-	.	ID=LotjaGi4g1v0405000
LjG1.1_chr4	PGSB	mRNA	78154933	78159451	.	-	.	ID=LotjaGi4g1v0405000.1;Parent=LotjaGi4g1v0405000;description=Transporter-related family protein;ahrdqual=***;GO=GO:0016020,GO:0016021,GO:0090480;IPR=IPR004853;Pfam=PF03151;te-related=0
LjG1.1_chr4	PGSB	three_prime_UTR	78154933	78155310	.	-	.	ID=LotjaGi4g1v0405000.1.three_prime_UTR.1;Parent=LotjaGi4g1v0405000.1
LjG1.1_chr4	PGSB	exon	78154933	78155652	.	-	.	ID=LotjaGi4g1v0405000.1.exon.1;Parent=LotjaGi4g1v0405000.1
LjG1.1_chr4	PGSB	CDS	78155311	78155652	.	-	0	ID=LotjaGi4g1v0405000.1.CDS.1;Parent=LotjaGi4g1v0405000.1
LjG1.1_chr4	PGSB	exon	78155911	78156072	.	-	.	ID=LotjaGi4g1v0405000.1.exon.2;Parent=LotjaGi4g1v0405000.1
LjG1.1_chr4	PGSB	CDS	78155911	78156072	.	-	0	ID=LotjaGi4g1v0405000.1.CDS.2;Parent=LotjaGi4g1v0405000.1
LjG1.1_chr4	PGSB	exon	78156552	78156752	.	-	.	ID=LotjaGi4g1v0405000.1.exon.3;Parent=LotjaGi4g1v0405000.1
LjG1.1_chr4	PGSB	CDS	78156552	78156752	.	-	0	ID=LotjaGi4g1v0405000.1.CDS.3;Parent=LotjaGi4g1v0405000.1
LjG1.1_chr4	PGSB	exon	78157019	78157203	.	-	.	ID=LotjaGi4g1v0405000.1.exon.4;Parent=LotjaGi4g1v0405000.1
LjG1.1_chr4	PGSB	CDS	78157019	78157203	.	-	2	ID=LotjaGi4g1v0405000.1.CDS.4;Parent=LotjaGi4g1v0405000.1
LjG1.1_chr4	PGSB	CDS	78158071	78158200	.	-	0	ID=LotjaGi4g1v0405000.1.CDS.5;Parent=LotjaGi4g1v0405000.1
LjG1.1_chr4	PGSB	exon	78158071	78158237	.	-	.	ID=LotjaGi4g1v0405000.1.exon.5;Parent=LotjaGi4g1v0405000.1
LjG1.1_chr4	PGSB	five_prime_UTR	78158201	78158237	.	-	.	ID=LotjaGi4g1v0405000.1.five_prime_UTR.2;Parent=LotjaGi4g1v0405000.1
LjG1.1_chr4	PGSB	exon	78158801	78159451	.	-	.	ID=LotjaGi4g1v0405000.1.exon.6;Parent=LotjaGi4g1v0405000.1
LjG1.1_chr4	PGSB	five_prime_UTR	78158801	78159451	.	-	.	ID=LotjaGi4g1v0405000.1.five_prime_UTR.3;Parent=LotjaGi4g1v0405000.1
LjG1.1_chr4	PGSB	mRNA	78155307	78158200	.	-	.	ID=LotjaGi4g1v0405000.2;Parent=LotjaGi4g1v0405000;description=Transporter-related family protein;ahrdqual=***;GO=GO:0016020,GO:0016021,GO:0090480;IPR=IPR004853;Pfam=PF03151;te-related=0
LjG1.1_chr4	PGSB	three_prime_UTR	78155307	78155310	.	-	.	ID=LotjaGi4g1v0405000.2.three_prime_UTR.1;Parent=LotjaGi4g1v0405000.2
LjG1.1_chr4	PGSB	exon	78155307	78155319	.	-	.	ID=LotjaGi4g1v0405000.2.exon.1;Parent=LotjaGi4g1v0405000.2
LjG1.1_chr4	PGSB	CDS	78155311	78155319	.	-	0	ID=LotjaGi4g1v0405000.2.CDS.1;Parent=LotjaGi4g1v0405000.2
LjG1.1_chr4	PGSB	exon	78155383	78155652	.	-	.	ID=LotjaGi4g1v0405000.2.exon.2;Parent=LotjaGi4g1v0405000.2
LjG1.1_chr4	PGSB	CDS	78155383	78155652	.	-	0	ID=LotjaGi4g1v0405000.2.CDS.2;Parent=LotjaGi4g1v0405000.2
LjG1.1_chr4	PGSB	exon	78155911	78156072	.	-	.	ID=LotjaGi4g1v0405000.2.exon.3;Parent=LotjaGi4g1v0405000.2
LjG1.1_chr4	PGSB	CDS	78155911	78156072	.	-	0	ID=LotjaGi4g1v0405000.2.CDS.3;Parent=LotjaGi4g1v0405000.2
LjG1.1_chr4	PGSB	exon	78156552	78156752	.	-	.	ID=LotjaGi4g1v0405000.2.exon.4;Parent=LotjaGi4g1v0405000.2
LjG1.1_chr4	PGSB	CDS	78156552	78156752	.	-	0	ID=LotjaGi4g1v0405000.2.CDS.4;Parent=LotjaGi4g1v0405000.2
LjG1.1_chr4	PGSB	exon	78157019	78157203	.	-	.	ID=LotjaGi4g1v0405000.2.exon.5;Parent=LotjaGi4g1v0405000.2
LjG1.1_chr4	PGSB	CDS	78157019	78157203	.	-	2	ID=LotjaGi4g1v0405000.2.CDS.5;Parent=LotjaGi4g1v0405000.2
LjG1.1_chr4	PGSB	exon	78158071	78158200	.	-	.	ID=LotjaGi4g1v0405000.2.exon.6;Parent=LotjaGi4g1v0405000.2
LjG1.1_chr4	PGSB	CDS	78158071	78158200	.	-	0	ID=LotjaGi4g1v0405000.2.CDS.6;Parent=LotjaGi4g1v0405000.2
LjG1.1_chr4	PGSB	mRNA	78155311	78158200	.	-	.	ID=LotjaGi4g1v0405000.3;Parent=LotjaGi4g1v0405000;description=Transporter-related family protein;ahrdqual=***;GO=GO:0016020,GO:0016021,GO:0090480;te-related=0
LjG1.1_chr4	PGSB	exon	78155311	78155652	.	-	.	ID=LotjaGi4g1v0405000.3.exon.1;Parent=LotjaGi4g1v0405000.3
LjG1.1_chr4	PGSB	CDS	78155311	78155652	.	-	0	ID=LotjaGi4g1v0405000.3.CDS.1;Parent=LotjaGi4g1v0405000.3
LjG1.1_chr4	PGSB	exon	78155911	78156072	.	-	.	ID=LotjaGi4g1v0405000.3.exon.2;Parent=LotjaGi4g1v0405000.3
LjG1.1_chr4	PGSB	CDS	78155911	78156072	.	-	0	ID=LotjaGi4g1v0405000.3.CDS.2;Parent=LotjaGi4g1v0405000.3
LjG1.1_chr4	PGSB	exon	78156552	78156752	.	-	.	ID=LotjaGi4g1v0405000.3.exon.3;Parent=LotjaGi4g1v0405000.3
LjG1.1_chr4	PGSB	CDS	78156552	78156752	.	-	0	ID=LotjaGi4g1v0405000.3.CDS.3;Parent=LotjaGi4g1v0405000.3
LjG1.1_chr4	PGSB	exon	78157019	78157203	.	-	.	ID=LotjaGi4g1v0405000.3.exon.4;Parent=LotjaGi4g1v0405000.3
LjG1.1_chr4	PGSB	CDS	78157019	78157203	.	-	2	ID=LotjaGi4g1v0405000.3.CDS.4;Parent=LotjaGi4g1v0405000.3
LjG1.1_chr4	PGSB	exon	78158071	78158200	.	-	.	ID=LotjaGi4g1v0405000.3.exon.5;Parent=LotjaGi4g1v0405000.3
LjG1.1_chr4	PGSB	CDS	78158071	78158200	.	-	0	ID=LotjaGi4g1v0405000.3.CDS.5;Parent=LotjaGi4g1v0405000.3
LjG1.1_chr4	PGSB	mRNA	78155728	78158200	.	-	.	ID=LotjaGi4g1v0405000.4;Parent=LotjaGi4g1v0405000;description=Transporter-related family protein;ahrdqual=***;GO=GO:0016020,GO:0016021,GO:0090480;IPR=IPR004853;Pfam=PF03151;te-related=0
LjG1.1_chr4	PGSB	exon	78155728	78155823	.	-	.	ID=LotjaGi4g1v0405000.4.exon.1;Parent=LotjaGi4g1v0405000.4
LjG1.1_chr4	PGSB	CDS	78155728	78155823	.	-	0	ID=LotjaGi4g1v0405000.4.CDS.1;Parent=LotjaGi4g1v0405000.4
LjG1.1_chr4	PGSB	exon	78155920	78156072	.	-	.	ID=LotjaGi4g1v0405000.4.exon.2;Parent=LotjaGi4g1v0405000.4
LjG1.1_chr4	PGSB	CDS	78155920	78156072	.	-	0	ID=LotjaGi4g1v0405000.4.CDS.2;Parent=LotjaGi4g1v0405000.4
LjG1.1_chr4	PGSB	exon	78156552	78156752	.	-	.	ID=LotjaGi4g1v0405000.4.exon.3;Parent=LotjaGi4g1v0405000.4
LjG1.1_chr4	PGSB	CDS	78156552	78156752	.	-	0	ID=LotjaGi4g1v0405000.4.CDS.3;Parent=LotjaGi4g1v0405000.4
LjG1.1_chr4	PGSB	exon	78157019	78157203	.	-	.	ID=LotjaGi4g1v0405000.4.exon.4;Parent=LotjaGi4g1v0405000.4
LjG1.1_chr4	PGSB	CDS	78157019	78157203	.	-	2	ID=LotjaGi4g1v0405000.4.CDS.4;Parent=LotjaGi4g1v0405000.4
LjG1.1_chr4	PGSB	exon	78158071	78158200	.	-	.	ID=LotjaGi4g1v0405000.4.exon.5;Parent=LotjaGi4g1v0405000.4
LjG1.1_chr4	PGSB	CDS	78158071	78158200	.	-	0	ID=LotjaGi4g1v0405000.4.CDS.5;Parent=LotjaGi4g1v0405000.4
###
LjG1.1_chr4	PGSB	CDS	78158071	78158200	.	-	0	ID=LotjaGi4g1v0405000.4.CDS.5;Parent=LotjaGi4g1v0405000.4
LjG1.1_chr4	PGSB	gene	78160722	78163021	.	-	.	ID=LotjaGi4g1v0405100
LjG1.1_chr4	PGSB	mRNA	78160722	78163021	.	-	.	ID=LotjaGi4g1v0405100.1;Parent=LotjaGi4g1v0405100;description=Small nuclear ribonucleoprotein Sm D3;ahrdqual=***;GO=GO:0000387,GO:0005681,GO:0006396;IPR=IPR010920,IPR001163;Pfam=SSF50182,PF01423;te-related=0
LjG1.1_chr4	PGSB	three_prime_UTR	78160722	78161268	.	-	.	ID=LotjaGi4g1v0405100.1.three_prime_UTR.1;Parent=LotjaGi4g1v0405100.1
LjG1.1_chr4	PGSB	exon	78160722	78161331	.	-	.	ID=LotjaGi4g1v0405100.1.exon.1;Parent=LotjaGi4g1v0405100.1
LjG1.1_chr4	PGSB	CDS	78161269	78161331	.	-	0	ID=LotjaGi4g1v0405100.1.CDS.1;Parent=LotjaGi4g1v0405100.1
LjG1.1_chr4	PGSB	exon	78161478	78161534	.	-	.	ID=LotjaGi4g1v0405100.1.exon.2;Parent=LotjaGi4g1v0405100.1
LjG1.1_chr4	PGSB	CDS	78161478	78161534	.	-	0	ID=LotjaGi4g1v0405100.1.CDS.2;Parent=LotjaGi4g1v0405100.1
LjG1.1_chr4	PGSB	exon	78161622	78161688	.	-	.	ID=LotjaGi4g1v0405100.1.exon.3;Parent=LotjaGi4g1v0405100.1
LjG1.1_chr4	PGSB	CDS	78161622	78161688	.	-	1	ID=LotjaGi4g1v0405100.1.CDS.3;Parent=LotjaGi4g1v0405100.1
LjG1.1_chr4	PGSB	exon	78161793	78161845	.	-	.	ID=LotjaGi4g1v0405100.1.exon.4;Parent=LotjaGi4g1v0405100.1
LjG1.1_chr4	PGSB	CDS	78161793	78161845	.	-	0	ID=LotjaGi4g1v0405100.1.CDS.4;Parent=LotjaGi4g1v0405100.1
LjG1.1_chr4	PGSB	CDS	78162651	78162809	.	-	0	ID=LotjaGi4g1v0405100.1.CDS.5;Parent=LotjaGi4g1v0405100.1
LjG1.1_chr4	PGSB	exon	78162651	78163021	.	-	.	ID=LotjaGi4g1v0405100.1.exon.5;Parent=LotjaGi4g1v0405100.1
LjG1.1_chr4	PGSB	five_prime_UTR	78162810	78163021	.	-	.	ID=LotjaGi4g1v0405100.1.five_prime_UTR.2;Parent=LotjaGi4g1v0405100.1
###
LjG1.1_chr4	PGSB	five_prime_UTR	78162810	78163021	.	-	.	ID=LotjaGi4g1v0405100.1.five_prime_UTR.2;Parent=LotjaGi4g1v0405100.1
LjG1.1_chr4	PGSB	gene	78164159	78166784	.	+	.	ID=LotjaGi4g1v0405200
LjG1.1_chr4	PGSB	mRNA	78164159	78166784	.	+	.	ID=LotjaGi4g1v0405200.1;Parent=LotjaGi4g1v0405200;description=Holocarboxylase synthetase;ahrdqual=***;te-related=0
LjG1.1_chr4	PGSB	five_prime_UTR	78164159	78164408	.	+	.	ID=LotjaGi4g1v0405200.1.five_prime_UTR.1;Parent=LotjaGi4g1v0405200.1
LjG1.1_chr4	PGSB	exon	78164159	78164567	.	+	.	ID=LotjaGi4g1v0405200.1.exon.1;Parent=LotjaGi4g1v0405200.1
LjG1.1_chr4	PGSB	CDS	78164409	78164567	.	+	0	ID=LotjaGi4g1v0405200.1.CDS.1;Parent=LotjaGi4g1v0405200.1
LjG1.1_chr4	PGSB	exon	78164956	78165036	.	+	.	ID=LotjaGi4g1v0405200.1.exon.2;Parent=LotjaGi4g1v0405200.1
LjG1.1_chr4	PGSB	CDS	78164956	78165036	.	+	0	ID=LotjaGi4g1v0405200.1.CDS.2;Parent=LotjaGi4g1v0405200.1
LjG1.1_chr4	PGSB	CDS	78165881	78166282	.	+	0	ID=LotjaGi4g1v0405200.1.CDS.3;Parent=LotjaGi4g1v0405200.1
LjG1.1_chr4	PGSB	exon	78165881	78166784	.	+	.	ID=LotjaGi4g1v0405200.1.exon.3;Parent=LotjaGi4g1v0405200.1
LjG1.1_chr4	PGSB	three_prime_UTR	78166283	78166784	.	+	.	ID=LotjaGi4g1v0405200.1.three_prime_UTR.2;Parent=LotjaGi4g1v0405200.1
###
LjG1.1_chr4	PGSB	three_prime_UTR	78166283	78166784	.	+	.	ID=LotjaGi4g1v0405200.1.three_prime_UTR.2;Parent=LotjaGi4g1v0405200.1
LjG1.1_chr4	PGSB	gene	78167414	78172424	.	+	.	ID=LotjaGi4g1v0405300
LjG1.1_chr4	PGSB	mRNA	78167414	78172313	.	+	.	ID=LotjaGi4g1v0405300.1;Parent=LotjaGi4g1v0405300;description=TSL-kinase interacting protein 1;ahrdqual=***;GO=GO:0016301,GO:0016310;te-related=0
LjG1.1_chr4	PGSB	exon	78167414	78167436	.	+	.	ID=LotjaGi4g1v0405300.1.exon.1;Parent=LotjaGi4g1v0405300.1
LjG1.1_chr4	PGSB	five_prime_UTR	78167414	78167436	.	+	.	ID=LotjaGi4g1v0405300.1.five_prime_UTR.1;Parent=LotjaGi4g1v0405300.1
LjG1.1_chr4	PGSB	exon	78167743	78168272	.	+	.	ID=LotjaGi4g1v0405300.1.exon.2;Parent=LotjaGi4g1v0405300.1
LjG1.1_chr4	PGSB	five_prime_UTR	78167743	78168272	.	+	.	ID=LotjaGi4g1v0405300.1.five_prime_UTR.2;Parent=LotjaGi4g1v0405300.1
LjG1.1_chr4	PGSB	five_prime_UTR	78168435	78168449	.	+	.	ID=LotjaGi4g1v0405300.1.five_prime_UTR.3;Parent=LotjaGi4g1v0405300.1
LjG1.1_chr4	PGSB	exon	78168435	78168564	.	+	.	ID=LotjaGi4g1v0405300.1.exon.3;Parent=LotjaGi4g1v0405300.1
LjG1.1_chr4	PGSB	CDS	78168450	78168564	.	+	0	ID=LotjaGi4g1v0405300.1.CDS.1;Parent=LotjaGi4g1v0405300.1
LjG1.1_chr4	PGSB	exon	78169260	78169480	.	+	.	ID=LotjaGi4g1v0405300.1.exon.4;Parent=LotjaGi4g1v0405300.1
LjG1.1_chr4	PGSB	CDS	78169260	78169480	.	+	2	ID=LotjaGi4g1v0405300.1.CDS.2;Parent=LotjaGi4g1v0405300.1
LjG1.1_chr4	PGSB	exon	78169584	78169819	.	+	.	ID=LotjaGi4g1v0405300.1.exon.5;Parent=LotjaGi4g1v0405300.1
LjG1.1_chr4	PGSB	CDS	78169584	78169819	.	+	0	ID=LotjaGi4g1v0405300.1.CDS.3;Parent=LotjaGi4g1v0405300.1
LjG1.1_chr4	PGSB	exon	78169920	78170160	.	+	.	ID=LotjaGi4g1v0405300.1.exon.6;Parent=LotjaGi4g1v0405300.1
LjG1.1_chr4	PGSB	CDS	78169920	78170160	.	+	1	ID=LotjaGi4g1v0405300.1.CDS.4;Parent=LotjaGi4g1v0405300.1
LjG1.1_chr4	PGSB	exon	78170678	78171079	.	+	.	ID=LotjaGi4g1v0405300.1.exon.7;Parent=LotjaGi4g1v0405300.1
LjG1.1_chr4	PGSB	CDS	78170678	78171079	.	+	0	ID=LotjaGi4g1v0405300.1.CDS.5;Parent=LotjaGi4g1v0405300.1
LjG1.1_chr4	PGSB	exon	78171638	78171757	.	+	.	ID=LotjaGi4g1v0405300.1.exon.8;Parent=LotjaGi4g1v0405300.1
LjG1.1_chr4	PGSB	CDS	78171638	78171757	.	+	0	ID=LotjaGi4g1v0405300.1.CDS.6;Parent=LotjaGi4g1v0405300.1
LjG1.1_chr4	PGSB	CDS	78171849	78171938	.	+	0	ID=LotjaGi4g1v0405300.1.CDS.7;Parent=LotjaGi4g1v0405300.1
LjG1.1_chr4	PGSB	exon	78171849	78172313	.	+	.	ID=LotjaGi4g1v0405300.1.exon.9;Parent=LotjaGi4g1v0405300.1
LjG1.1_chr4	PGSB	three_prime_UTR	78171939	78172313	.	+	.	ID=LotjaGi4g1v0405300.1.three_prime_UTR.4;Parent=LotjaGi4g1v0405300.1
LjG1.1_chr4	PGSB	mRNA	78167588	78172424	.	+	.	ID=LotjaGi4g1v0405300.2;Parent=LotjaGi4g1v0405300;description=TSL-kinase interacting protein 1;ahrdqual=***;GO=GO:0016301,GO:0016310;te-related=0
LjG1.1_chr4	PGSB	exon	78167588	78167742	.	+	.	ID=LotjaGi4g1v0405300.2.exon.1;Parent=LotjaGi4g1v0405300.2
LjG1.1_chr4	PGSB	five_prime_UTR	78167588	78167742	.	+	.	ID=LotjaGi4g1v0405300.2.five_prime_UTR.1;Parent=LotjaGi4g1v0405300.2
LjG1.1_chr4	PGSB	five_prime_UTR	78168435	78168449	.	+	.	ID=LotjaGi4g1v0405300.2.five_prime_UTR.2;Parent=LotjaGi4g1v0405300.2
LjG1.1_chr4	PGSB	exon	78168435	78168564	.	+	.	ID=LotjaGi4g1v0405300.2.exon.2;Parent=LotjaGi4g1v0405300.2
LjG1.1_chr4	PGSB	CDS	78168450	78168564	.	+	0	ID=LotjaGi4g1v0405300.2.CDS.1;Parent=LotjaGi4g1v0405300.2
LjG1.1_chr4	PGSB	exon	78169260	78169480	.	+	.	ID=LotjaGi4g1v0405300.2.exon.3;Parent=LotjaGi4g1v0405300.2
LjG1.1_chr4	PGSB	CDS	78169260	78169480	.	+	2	ID=LotjaGi4g1v0405300.2.CDS.2;Parent=LotjaGi4g1v0405300.2
LjG1.1_chr4	PGSB	exon	78169584	78169819	.	+	.	ID=LotjaGi4g1v0405300.2.exon.4;Parent=LotjaGi4g1v0405300.2
LjG1.1_chr4	PGSB	CDS	78169584	78169819	.	+	0	ID=LotjaGi4g1v0405300.2.CDS.3;Parent=LotjaGi4g1v0405300.2
LjG1.1_chr4	PGSB	exon	78169920	78170160	.	+	.	ID=LotjaGi4g1v0405300.2.exon.5;Parent=LotjaGi4g1v0405300.2
LjG1.1_chr4	PGSB	CDS	78169920	78170160	.	+	1	ID=LotjaGi4g1v0405300.2.CDS.4;Parent=LotjaGi4g1v0405300.2
LjG1.1_chr4	PGSB	exon	78170678	78171079	.	+	.	ID=LotjaGi4g1v0405300.2.exon.6;Parent=LotjaGi4g1v0405300.2
LjG1.1_chr4	PGSB	CDS	78170678	78171079	.	+	0	ID=LotjaGi4g1v0405300.2.CDS.5;Parent=LotjaGi4g1v0405300.2
LjG1.1_chr4	PGSB	exon	78171638	78171757	.	+	.	ID=LotjaGi4g1v0405300.2.exon.7;Parent=LotjaGi4g1v0405300.2
LjG1.1_chr4	PGSB	CDS	78171638	78171757	.	+	0	ID=LotjaGi4g1v0405300.2.CDS.6;Parent=LotjaGi4g1v0405300.2
LjG1.1_chr4	PGSB	CDS	78171849	78171938	.	+	0	ID=LotjaGi4g1v0405300.2.CDS.7;Parent=LotjaGi4g1v0405300.2
LjG1.1_chr4	PGSB	exon	78171849	78172424	.	+	.	ID=LotjaGi4g1v0405300.2.exon.8;Parent=LotjaGi4g1v0405300.2
LjG1.1_chr4	PGSB	three_prime_UTR	78171939	78172424	.	+	.	ID=LotjaGi4g1v0405300.2.three_prime_UTR.3;Parent=LotjaGi4g1v0405300.2
###
LjG1.1_chr4	PGSB	three_prime_UTR	78171939	78172424	.	+	.	ID=LotjaGi4g1v0405300.2.three_prime_UTR.3;Parent=LotjaGi4g1v0405300.2
LjG1.1_chr4	PGSB	gene	78173141	78178423	.	+	.	ID=LotjaGi4g1v0405400
LjG1.1_chr4	PGSB	mRNA	78173141	78178423	.	+	.	ID=LotjaGi4g1v0405400.1;Parent=LotjaGi4g1v0405400;description=Kinase family protein;ahrdqual=***;GO=GO:0004672,GO:0005524,GO:0006468,GO:0016301,GO:0016310;IPR=IPR011009,IPR000719;Pfam=SSF56112,PF00069;te-related=0
LjG1.1_chr4	PGSB	exon	78173141	78173187	.	+	.	ID=LotjaGi4g1v0405400.1.exon.1;Parent=LotjaGi4g1v0405400.1
LjG1.1_chr4	PGSB	five_prime_UTR	78173141	78173187	.	+	.	ID=LotjaGi4g1v0405400.1.five_prime_UTR.1;Parent=LotjaGi4g1v0405400.1
LjG1.1_chr4	PGSB	five_prime_UTR	78174292	78174405	.	+	.	ID=LotjaGi4g1v0405400.1.five_prime_UTR.2;Parent=LotjaGi4g1v0405400.1
LjG1.1_chr4	PGSB	exon	78174292	78174576	.	+	.	ID=LotjaGi4g1v0405400.1.exon.2;Parent=LotjaGi4g1v0405400.1
LjG1.1_chr4	PGSB	CDS	78174406	78174576	.	+	0	ID=LotjaGi4g1v0405400.1.CDS.1;Parent=LotjaGi4g1v0405400.1
LjG1.1_chr4	PGSB	exon	78174695	78175012	.	+	.	ID=LotjaGi4g1v0405400.1.exon.3;Parent=LotjaGi4g1v0405400.1
LjG1.1_chr4	PGSB	CDS	78174695	78175012	.	+	0	ID=LotjaGi4g1v0405400.1.CDS.2;Parent=LotjaGi4g1v0405400.1
LjG1.1_chr4	PGSB	exon	78175620	78175841	.	+	.	ID=LotjaGi4g1v0405400.1.exon.4;Parent=LotjaGi4g1v0405400.1
LjG1.1_chr4	PGSB	CDS	78175620	78175841	.	+	0	ID=LotjaGi4g1v0405400.1.CDS.3;Parent=LotjaGi4g1v0405400.1
LjG1.1_chr4	PGSB	exon	78176143	78176237	.	+	.	ID=LotjaGi4g1v0405400.1.exon.5;Parent=LotjaGi4g1v0405400.1
LjG1.1_chr4	PGSB	CDS	78176143	78176237	.	+	0	ID=LotjaGi4g1v0405400.1.CDS.4;Parent=LotjaGi4g1v0405400.1
LjG1.1_chr4	PGSB	exon	78176431	78176551	.	+	.	ID=LotjaGi4g1v0405400.1.exon.6;Parent=LotjaGi4g1v0405400.1
LjG1.1_chr4	PGSB	CDS	78176431	78176551	.	+	1	ID=LotjaGi4g1v0405400.1.CDS.5;Parent=LotjaGi4g1v0405400.1
LjG1.1_chr4	PGSB	CDS	78176773	78177117	.	+	0	ID=LotjaGi4g1v0405400.1.CDS.6;Parent=LotjaGi4g1v0405400.1
LjG1.1_chr4	PGSB	exon	78176773	78178423	.	+	.	ID=LotjaGi4g1v0405400.1.exon.7;Parent=LotjaGi4g1v0405400.1
LjG1.1_chr4	PGSB	three_prime_UTR	78177118	78178423	.	+	.	ID=LotjaGi4g1v0405400.1.three_prime_UTR.3;Parent=LotjaGi4g1v0405400.1
###
LjG1.1_chr4	PGSB	three_prime_UTR	78177118	78178423	.	+	.	ID=LotjaGi4g1v0405400.1.three_prime_UTR.3;Parent=LotjaGi4g1v0405400.1
LjG1.1_chr4	PGSB	gene	78176771	78183117	.	-	.	ID=LotjaGi4g1v0405500
LjG1.1_chr4	PGSB	mRNA	78176771	78183117	.	-	.	ID=LotjaGi4g1v0405500.1;Parent=LotjaGi4g1v0405500;description=Crossover junction endonuclease EME1;ahrdqual=***;GO=GO:0003677,GO:0004518,GO:0004519,GO:0005634,GO:0006281,GO:0009411,GO:0009644,GO:0010332,GO:0048476,GO:0090305;IPR=IPR006166;Pfam=PF02732;te-related=0
LjG1.1_chr4	PGSB	three_prime_UTR	78176771	78177938	.	-	.	ID=LotjaGi4g1v0405500.1.three_prime_UTR.1;Parent=LotjaGi4g1v0405500.1
LjG1.1_chr4	PGSB	exon	78176771	78178115	.	-	.	ID=LotjaGi4g1v0405500.1.exon.1;Parent=LotjaGi4g1v0405500.1
LjG1.1_chr4	PGSB	CDS	78177939	78178115	.	-	0	ID=LotjaGi4g1v0405500.1.CDS.1;Parent=LotjaGi4g1v0405500.1
LjG1.1_chr4	PGSB	exon	78178308	78178422	.	-	.	ID=LotjaGi4g1v0405500.1.exon.2;Parent=LotjaGi4g1v0405500.1
LjG1.1_chr4	PGSB	CDS	78178308	78178422	.	-	1	ID=LotjaGi4g1v0405500.1.CDS.2;Parent=LotjaGi4g1v0405500.1
LjG1.1_chr4	PGSB	exon	78178548	78178637	.	-	.	ID=LotjaGi4g1v0405500.1.exon.3;Parent=LotjaGi4g1v0405500.1
LjG1.1_chr4	PGSB	CDS	78178548	78178637	.	-	1	ID=LotjaGi4g1v0405500.1.CDS.3;Parent=LotjaGi4g1v0405500.1
LjG1.1_chr4	PGSB	exon	78179073	78179191	.	-	.	ID=LotjaGi4g1v0405500.1.exon.4;Parent=LotjaGi4g1v0405500.1
LjG1.1_chr4	PGSB	CDS	78179073	78179191	.	-	0	ID=LotjaGi4g1v0405500.1.CDS.4;Parent=LotjaGi4g1v0405500.1
LjG1.1_chr4	PGSB	exon	78179294	78179357	.	-	.	ID=LotjaGi4g1v0405500.1.exon.5;Parent=LotjaGi4g1v0405500.1
LjG1.1_chr4	PGSB	CDS	78179294	78179357	.	-	1	ID=LotjaGi4g1v0405500.1.CDS.5;Parent=LotjaGi4g1v0405500.1
LjG1.1_chr4	PGSB	exon	78179566	78179741	.	-	.	ID=LotjaGi4g1v0405500.1.exon.6;Parent=LotjaGi4g1v0405500.1
LjG1.1_chr4	PGSB	CDS	78179566	78179741	.	-	0	ID=LotjaGi4g1v0405500.1.CDS.6;Parent=LotjaGi4g1v0405500.1
LjG1.1_chr4	PGSB	exon	78180906	78181015	.	-	.	ID=LotjaGi4g1v0405500.1.exon.7;Parent=LotjaGi4g1v0405500.1
LjG1.1_chr4	PGSB	CDS	78180906	78181015	.	-	2	ID=LotjaGi4g1v0405500.1.CDS.7;Parent=LotjaGi4g1v0405500.1
LjG1.1_chr4	PGSB	exon	78181161	78181314	.	-	.	ID=LotjaGi4g1v0405500.1.exon.8;Parent=LotjaGi4g1v0405500.1
LjG1.1_chr4	PGSB	CDS	78181161	78181314	.	-	0	ID=LotjaGi4g1v0405500.1.CDS.8;Parent=LotjaGi4g1v0405500.1
LjG1.1_chr4	PGSB	exon	78181406	78181555	.	-	.	ID=LotjaGi4g1v0405500.1.exon.9;Parent=LotjaGi4g1v0405500.1
LjG1.1_chr4	PGSB	CDS	78181406	78181555	.	-	0	ID=LotjaGi4g1v0405500.1.CDS.9;Parent=LotjaGi4g1v0405500.1
LjG1.1_chr4	PGSB	exon	78181719	78181798	.	-	.	ID=LotjaGi4g1v0405500.1.exon.10;Parent=LotjaGi4g1v0405500.1
LjG1.1_chr4	PGSB	CDS	78181719	78181798	.	-	2	ID=LotjaGi4g1v0405500.1.CDS.10;Parent=LotjaGi4g1v0405500.1
LjG1.1_chr4	PGSB	exon	78181883	78182035	.	-	.	ID=LotjaGi4g1v0405500.1.exon.11;Parent=LotjaGi4g1v0405500.1
LjG1.1_chr4	PGSB	CDS	78181883	78182035	.	-	2	ID=LotjaGi4g1v0405500.1.CDS.11;Parent=LotjaGi4g1v0405500.1
LjG1.1_chr4	PGSB	CDS	78182677	78182977	.	-	0	ID=LotjaGi4g1v0405500.1.CDS.12;Parent=LotjaGi4g1v0405500.1
LjG1.1_chr4	PGSB	exon	78182677	78183117	.	-	.	ID=LotjaGi4g1v0405500.1.exon.12;Parent=LotjaGi4g1v0405500.1
LjG1.1_chr4	PGSB	five_prime_UTR	78182978	78183117	.	-	.	ID=LotjaGi4g1v0405500.1.five_prime_UTR.2;Parent=LotjaGi4g1v0405500.1
###
LjG1.1_chr4	PGSB	five_prime_UTR	78182978	78183117	.	-	.	ID=LotjaGi4g1v0405500.1.five_prime_UTR.2;Parent=LotjaGi4g1v0405500.1
LjG1.1_chr4	PGSB	gene	78201544	78202941	.	+	.	ID=LotjaGi4g1v0405600
LjG1.1_chr4	PGSB	mRNA	78201544	78202941	.	+	.	ID=LotjaGi4g1v0405600.1;Parent=LotjaGi4g1v0405600;description=Root meristem growth factor 9;ahrdqual=***;te-related=0
LjG1.1_chr4	PGSB	five_prime_UTR	78201544	78201659	.	+	.	ID=LotjaGi4g1v0405600.1.five_prime_UTR.1;Parent=LotjaGi4g1v0405600.1
LjG1.1_chr4	PGSB	exon	78201544	78201834	.	+	.	ID=LotjaGi4g1v0405600.1.exon.1;Parent=LotjaGi4g1v0405600.1
LjG1.1_chr4	PGSB	CDS	78201660	78201834	.	+	0	ID=LotjaGi4g1v0405600.1.CDS.1;Parent=LotjaGi4g1v0405600.1
LjG1.1_chr4	PGSB	CDS	78201951	78202126	.	+	2	ID=LotjaGi4g1v0405600.1.CDS.2;Parent=LotjaGi4g1v0405600.1
LjG1.1_chr4	PGSB	exon	78201951	78202941	.	+	.	ID=LotjaGi4g1v0405600.1.exon.2;Parent=LotjaGi4g1v0405600.1
LjG1.1_chr4	PGSB	three_prime_UTR	78202127	78202941	.	+	.	ID=LotjaGi4g1v0405600.1.three_prime_UTR.2;Parent=LotjaGi4g1v0405600.1
###
LjG1.1_chr4	PGSB	three_prime_UTR	78202127	78202941	.	+	.	ID=LotjaGi4g1v0405600.1.three_prime_UTR.2;Parent=LotjaGi4g1v0405600.1
LjG1.1_chr4	PGSB	gene	78203118	78208899	.	-	.	ID=LotjaGi4g1v0405700
LjG1.1_chr4	PGSB	mRNA	78203118	78208899	.	-	.	ID=LotjaGi4g1v0405700.1;Parent=LotjaGi4g1v0405700;description=Ubiquitin carboxyl-terminal hydrolase;ahrdqual=***;GO=GO:0004843,GO:0006511,GO:0008233,GO:0016579,GO:0016787,GO:0031307,GO:0031966,GO:0036459;IPR=IPR001394;Pfam=PF00443,SSF54001,SSF54001,SSF54001;te-related=0
LjG1.1_chr4	PGSB	three_prime_UTR	78203118	78203598	.	-	.	ID=LotjaGi4g1v0405700.1.three_prime_UTR.1;Parent=LotjaGi4g1v0405700.1
LjG1.1_chr4	PGSB	exon	78203118	78203877	.	-	.	ID=LotjaGi4g1v0405700.1.exon.1;Parent=LotjaGi4g1v0405700.1
LjG1.1_chr4	PGSB	CDS	78203599	78203877	.	-	0	ID=LotjaGi4g1v0405700.1.CDS.1;Parent=LotjaGi4g1v0405700.1
LjG1.1_chr4	PGSB	exon	78205335	78205673	.	-	.	ID=LotjaGi4g1v0405700.1.exon.2;Parent=LotjaGi4g1v0405700.1
LjG1.1_chr4	PGSB	CDS	78205335	78205673	.	-	0	ID=LotjaGi4g1v0405700.1.CDS.2;Parent=LotjaGi4g1v0405700.1
LjG1.1_chr4	PGSB	exon	78205824	78205886	.	-	.	ID=LotjaGi4g1v0405700.1.exon.3;Parent=LotjaGi4g1v0405700.1
LjG1.1_chr4	PGSB	CDS	78205824	78205886	.	-	0	ID=LotjaGi4g1v0405700.1.CDS.3;Parent=LotjaGi4g1v0405700.1
LjG1.1_chr4	PGSB	exon	78205993	78206130	.	-	.	ID=LotjaGi4g1v0405700.1.exon.4;Parent=LotjaGi4g1v0405700.1
LjG1.1_chr4	PGSB	CDS	78205993	78206130	.	-	0	ID=LotjaGi4g1v0405700.1.CDS.4;Parent=LotjaGi4g1v0405700.1
LjG1.1_chr4	PGSB	exon	78206217	78206345	.	-	.	ID=LotjaGi4g1v0405700.1.exon.5;Parent=LotjaGi4g1v0405700.1
LjG1.1_chr4	PGSB	CDS	78206217	78206345	.	-	0	ID=LotjaGi4g1v0405700.1.CDS.5;Parent=LotjaGi4g1v0405700.1
LjG1.1_chr4	PGSB	exon	78206457	78206525	.	-	.	ID=LotjaGi4g1v0405700.1.exon.6;Parent=LotjaGi4g1v0405700.1
LjG1.1_chr4	PGSB	CDS	78206457	78206525	.	-	0	ID=LotjaGi4g1v0405700.1.CDS.6;Parent=LotjaGi4g1v0405700.1
LjG1.1_chr4	PGSB	exon	78207359	78207589	.	-	.	ID=LotjaGi4g1v0405700.1.exon.7;Parent=LotjaGi4g1v0405700.1
LjG1.1_chr4	PGSB	CDS	78207359	78207589	.	-	0	ID=LotjaGi4g1v0405700.1.CDS.7;Parent=LotjaGi4g1v0405700.1
LjG1.1_chr4	PGSB	exon	78207671	78207771	.	-	.	ID=LotjaGi4g1v0405700.1.exon.8;Parent=LotjaGi4g1v0405700.1
LjG1.1_chr4	PGSB	CDS	78207671	78207771	.	-	2	ID=LotjaGi4g1v0405700.1.CDS.8;Parent=LotjaGi4g1v0405700.1
LjG1.1_chr4	PGSB	exon	78208271	78208403	.	-	.	ID=LotjaGi4g1v0405700.1.exon.9;Parent=LotjaGi4g1v0405700.1
LjG1.1_chr4	PGSB	CDS	78208271	78208403	.	-	0	ID=LotjaGi4g1v0405700.1.CDS.9;Parent=LotjaGi4g1v0405700.1
LjG1.1_chr4	PGSB	CDS	78208477	78208713	.	-	0	ID=LotjaGi4g1v0405700.1.CDS.10;Parent=LotjaGi4g1v0405700.1
LjG1.1_chr4	PGSB	exon	78208477	78208899	.	-	.	ID=LotjaGi4g1v0405700.1.exon.10;Parent=LotjaGi4g1v0405700.1
LjG1.1_chr4	PGSB	five_prime_UTR	78208714	78208899	.	-	.	ID=LotjaGi4g1v0405700.1.five_prime_UTR.2;Parent=LotjaGi4g1v0405700.1
###
LjG1.1_chr4	PGSB	five_prime_UTR	78208714	78208899	.	-	.	ID=LotjaGi4g1v0405700.1.five_prime_UTR.2;Parent=LotjaGi4g1v0405700.1
LjG1.1_chr4	PGSB	gene	78210282	78216708	.	+	.	ID=LotjaGi4g1v0405800
LjG1.1_chr4	PGSB	mRNA	78210282	78216708	.	+	.	ID=LotjaGi4g1v0405800.1;Parent=LotjaGi4g1v0405800;description=26S proteasome non-ATPase regulatory subunit;ahrdqual=***;GO=GO:0000502;IPR=IPR011991,IPR000717;Pfam=SSF46785,PF01399;te-related=0
LjG1.1_chr4	PGSB	five_prime_UTR	78210282	78210419	.	+	.	ID=LotjaGi4g1v0405800.1.five_prime_UTR.1;Parent=LotjaGi4g1v0405800.1
LjG1.1_chr4	PGSB	exon	78210282	78210422	.	+	.	ID=LotjaGi4g1v0405800.1.exon.1;Parent=LotjaGi4g1v0405800.1
LjG1.1_chr4	PGSB	CDS	78210420	78210422	.	+	0	ID=LotjaGi4g1v0405800.1.CDS.1;Parent=LotjaGi4g1v0405800.1
LjG1.1_chr4	PGSB	exon	78210630	78210815	.	+	.	ID=LotjaGi4g1v0405800.1.exon.2;Parent=LotjaGi4g1v0405800.1
LjG1.1_chr4	PGSB	CDS	78210630	78210815	.	+	0	ID=LotjaGi4g1v0405800.1.CDS.2;Parent=LotjaGi4g1v0405800.1
LjG1.1_chr4	PGSB	exon	78211270	78211377	.	+	.	ID=LotjaGi4g1v0405800.1.exon.3;Parent=LotjaGi4g1v0405800.1
LjG1.1_chr4	PGSB	CDS	78211270	78211377	.	+	0	ID=LotjaGi4g1v0405800.1.CDS.3;Parent=LotjaGi4g1v0405800.1
LjG1.1_chr4	PGSB	exon	78211482	78211586	.	+	.	ID=LotjaGi4g1v0405800.1.exon.4;Parent=LotjaGi4g1v0405800.1
LjG1.1_chr4	PGSB	CDS	78211482	78211586	.	+	0	ID=LotjaGi4g1v0405800.1.CDS.4;Parent=LotjaGi4g1v0405800.1
LjG1.1_chr4	PGSB	exon	78211694	78211750	.	+	.	ID=LotjaGi4g1v0405800.1.exon.5;Parent=LotjaGi4g1v0405800.1
LjG1.1_chr4	PGSB	CDS	78211694	78211750	.	+	0	ID=LotjaGi4g1v0405800.1.CDS.5;Parent=LotjaGi4g1v0405800.1
LjG1.1_chr4	PGSB	exon	78211861	78212057	.	+	.	ID=LotjaGi4g1v0405800.1.exon.6;Parent=LotjaGi4g1v0405800.1
LjG1.1_chr4	PGSB	CDS	78211861	78212057	.	+	0	ID=LotjaGi4g1v0405800.1.CDS.6;Parent=LotjaGi4g1v0405800.1
LjG1.1_chr4	PGSB	exon	78213887	78213986	.	+	.	ID=LotjaGi4g1v0405800.1.exon.7;Parent=LotjaGi4g1v0405800.1
LjG1.1_chr4	PGSB	CDS	78213887	78213986	.	+	1	ID=LotjaGi4g1v0405800.1.CDS.7;Parent=LotjaGi4g1v0405800.1
LjG1.1_chr4	PGSB	exon	78214082	78214194	.	+	.	ID=LotjaGi4g1v0405800.1.exon.8;Parent=LotjaGi4g1v0405800.1
LjG1.1_chr4	PGSB	CDS	78214082	78214194	.	+	0	ID=LotjaGi4g1v0405800.1.CDS.8;Parent=LotjaGi4g1v0405800.1
LjG1.1_chr4	PGSB	exon	78214297	78214447	.	+	.	ID=LotjaGi4g1v0405800.1.exon.9;Parent=LotjaGi4g1v0405800.1
LjG1.1_chr4	PGSB	CDS	78214297	78214447	.	+	1	ID=LotjaGi4g1v0405800.1.CDS.9;Parent=LotjaGi4g1v0405800.1
LjG1.1_chr4	PGSB	exon	78214576	78214653	.	+	.	ID=LotjaGi4g1v0405800.1.exon.10;Parent=LotjaGi4g1v0405800.1
LjG1.1_chr4	PGSB	CDS	78214576	78214653	.	+	0	ID=LotjaGi4g1v0405800.1.CDS.10;Parent=LotjaGi4g1v0405800.1
LjG1.1_chr4	PGSB	CDS	78214963	78215181	.	+	0	ID=LotjaGi4g1v0405800.1.CDS.11;Parent=LotjaGi4g1v0405800.1
LjG1.1_chr4	PGSB	exon	78214963	78215208	.	+	.	ID=LotjaGi4g1v0405800.1.exon.11;Parent=LotjaGi4g1v0405800.1
LjG1.1_chr4	PGSB	three_prime_UTR	78215182	78215208	.	+	.	ID=LotjaGi4g1v0405800.1.three_prime_UTR.2;Parent=LotjaGi4g1v0405800.1
LjG1.1_chr4	PGSB	exon	78215373	78216708	.	+	.	ID=LotjaGi4g1v0405800.1.exon.12;Parent=LotjaGi4g1v0405800.1
LjG1.1_chr4	PGSB	three_prime_UTR	78215373	78216708	.	+	.	ID=LotjaGi4g1v0405800.1.three_prime_UTR.3;Parent=LotjaGi4g1v0405800.1
LjG1.1_chr4	PGSB	mRNA	78210335	78215181	.	+	.	ID=LotjaGi4g1v0405800.2;Parent=LotjaGi4g1v0405800;description=26S proteasome non-ATPase regulatory subunit;ahrdqual=***;GO=GO:0000502;te-related=0
LjG1.1_chr4	PGSB	exon	78210335	78210422	.	+	.	ID=LotjaGi4g1v0405800.2.exon.1;Parent=LotjaGi4g1v0405800.2
LjG1.1_chr4	PGSB	CDS	78210420	78210422	.	+	0	ID=LotjaGi4g1v0405800.2.CDS.1;Parent=LotjaGi4g1v0405800.2
LjG1.1_chr4	PGSB	exon	78210630	78210815	.	+	.	ID=LotjaGi4g1v0405800.2.exon.2;Parent=LotjaGi4g1v0405800.2
LjG1.1_chr4	PGSB	CDS	78210630	78210815	.	+	0	ID=LotjaGi4g1v0405800.2.CDS.2;Parent=LotjaGi4g1v0405800.2
LjG1.1_chr4	PGSB	exon	78211270	78211377	.	+	.	ID=LotjaGi4g1v0405800.2.exon.3;Parent=LotjaGi4g1v0405800.2
LjG1.1_chr4	PGSB	CDS	78211270	78211377	.	+	0	ID=LotjaGi4g1v0405800.2.CDS.3;Parent=LotjaGi4g1v0405800.2
LjG1.1_chr4	PGSB	exon	78211482	78211586	.	+	.	ID=LotjaGi4g1v0405800.2.exon.4;Parent=LotjaGi4g1v0405800.2
LjG1.1_chr4	PGSB	CDS	78211482	78211586	.	+	0	ID=LotjaGi4g1v0405800.2.CDS.4;Parent=LotjaGi4g1v0405800.2
LjG1.1_chr4	PGSB	exon	78211694	78211750	.	+	.	ID=LotjaGi4g1v0405800.2.exon.5;Parent=LotjaGi4g1v0405800.2
LjG1.1_chr4	PGSB	CDS	78211694	78211750	.	+	0	ID=LotjaGi4g1v0405800.2.CDS.5;Parent=LotjaGi4g1v0405800.2
LjG1.1_chr4	PGSB	exon	78211861	78212057	.	+	.	ID=LotjaGi4g1v0405800.2.exon.6;Parent=LotjaGi4g1v0405800.2
LjG1.1_chr4	PGSB	CDS	78211861	78212057	.	+	0	ID=LotjaGi4g1v0405800.2.CDS.6;Parent=LotjaGi4g1v0405800.2
LjG1.1_chr4	PGSB	exon	78213887	78213986	.	+	.	ID=LotjaGi4g1v0405800.2.exon.7;Parent=LotjaGi4g1v0405800.2
LjG1.1_chr4	PGSB	CDS	78213887	78213986	.	+	1	ID=LotjaGi4g1v0405800.2.CDS.7;Parent=LotjaGi4g1v0405800.2
LjG1.1_chr4	PGSB	exon	78214082	78214194	.	+	.	ID=LotjaGi4g1v0405800.2.exon.8;Parent=LotjaGi4g1v0405800.2
LjG1.1_chr4	PGSB	CDS	78214082	78214194	.	+	0	ID=LotjaGi4g1v0405800.2.CDS.8;Parent=LotjaGi4g1v0405800.2
LjG1.1_chr4	PGSB	exon	78214297	78214447	.	+	.	ID=LotjaGi4g1v0405800.2.exon.9;Parent=LotjaGi4g1v0405800.2
LjG1.1_chr4	PGSB	CDS	78214297	78214447	.	+	1	ID=LotjaGi4g1v0405800.2.CDS.9;Parent=LotjaGi4g1v0405800.2
LjG1.1_chr4	PGSB	exon	78214576	78214653	.	+	.	ID=LotjaGi4g1v0405800.2.exon.10;Parent=LotjaGi4g1v0405800.2
LjG1.1_chr4	PGSB	CDS	78214576	78214653	.	+	0	ID=LotjaGi4g1v0405800.2.CDS.10;Parent=LotjaGi4g1v0405800.2
LjG1.1_chr4	PGSB	exon	78214963	78215181	.	+	.	ID=LotjaGi4g1v0405800.2.exon.11;Parent=LotjaGi4g1v0405800.2
LjG1.1_chr4	PGSB	CDS	78214963	78215181	.	+	0	ID=LotjaGi4g1v0405800.2.CDS.11;Parent=LotjaGi4g1v0405800.2
LjG1.1_chr4	PGSB	mRNA	78210349	78215181	.	+	.	ID=LotjaGi4g1v0405800.3;Parent=LotjaGi4g1v0405800;description=26S proteasome non-ATPase regulatory subunit;ahrdqual=***;GO=GO:0000502;IPR=IPR000717,IPR011991;Pfam=PF01399,SSF46785;te-related=0
LjG1.1_chr4	PGSB	exon	78210349	78210462	.	+	.	ID=LotjaGi4g1v0405800.3.exon.1;Parent=LotjaGi4g1v0405800.3
LjG1.1_chr4	PGSB	exon	78210630	78210815	.	+	.	ID=LotjaGi4g1v0405800.3.exon.2;Parent=LotjaGi4g1v0405800.3
LjG1.1_chr4	PGSB	CDS	78210678	78210815	.	+	0	ID=LotjaGi4g1v0405800.3.CDS.1;Parent=LotjaGi4g1v0405800.3
LjG1.1_chr4	PGSB	exon	78211270	78211377	.	+	.	ID=LotjaGi4g1v0405800.3.exon.3;Parent=LotjaGi4g1v0405800.3
LjG1.1_chr4	PGSB	CDS	78211270	78211377	.	+	0	ID=LotjaGi4g1v0405800.3.CDS.2;Parent=LotjaGi4g1v0405800.3
LjG1.1_chr4	PGSB	exon	78211482	78211586	.	+	.	ID=LotjaGi4g1v0405800.3.exon.4;Parent=LotjaGi4g1v0405800.3
LjG1.1_chr4	PGSB	CDS	78211482	78211586	.	+	0	ID=LotjaGi4g1v0405800.3.CDS.3;Parent=LotjaGi4g1v0405800.3
LjG1.1_chr4	PGSB	exon	78211694	78211750	.	+	.	ID=LotjaGi4g1v0405800.3.exon.5;Parent=LotjaGi4g1v0405800.3
LjG1.1_chr4	PGSB	CDS	78211694	78211750	.	+	0	ID=LotjaGi4g1v0405800.3.CDS.4;Parent=LotjaGi4g1v0405800.3
LjG1.1_chr4	PGSB	exon	78211861	78212057	.	+	.	ID=LotjaGi4g1v0405800.3.exon.6;Parent=LotjaGi4g1v0405800.3
LjG1.1_chr4	PGSB	CDS	78211861	78212057	.	+	0	ID=LotjaGi4g1v0405800.3.CDS.5;Parent=LotjaGi4g1v0405800.3
LjG1.1_chr4	PGSB	exon	78213887	78213986	.	+	.	ID=LotjaGi4g1v0405800.3.exon.7;Parent=LotjaGi4g1v0405800.3
LjG1.1_chr4	PGSB	CDS	78213887	78213986	.	+	1	ID=LotjaGi4g1v0405800.3.CDS.6;Parent=LotjaGi4g1v0405800.3
LjG1.1_chr4	PGSB	exon	78214082	78214194	.	+	.	ID=LotjaGi4g1v0405800.3.exon.8;Parent=LotjaGi4g1v0405800.3
LjG1.1_chr4	PGSB	CDS	78214082	78214194	.	+	0	ID=LotjaGi4g1v0405800.3.CDS.7;Parent=LotjaGi4g1v0405800.3
LjG1.1_chr4	PGSB	exon	78214297	78214447	.	+	.	ID=LotjaGi4g1v0405800.3.exon.9;Parent=LotjaGi4g1v0405800.3
LjG1.1_chr4	PGSB	CDS	78214297	78214447	.	+	1	ID=LotjaGi4g1v0405800.3.CDS.8;Parent=LotjaGi4g1v0405800.3
LjG1.1_chr4	PGSB	exon	78214576	78214653	.	+	.	ID=LotjaGi4g1v0405800.3.exon.10;Parent=LotjaGi4g1v0405800.3
LjG1.1_chr4	PGSB	CDS	78214576	78214653	.	+	0	ID=LotjaGi4g1v0405800.3.CDS.9;Parent=LotjaGi4g1v0405800.3
LjG1.1_chr4	PGSB	exon	78214963	78215181	.	+	.	ID=LotjaGi4g1v0405800.3.exon.11;Parent=LotjaGi4g1v0405800.3
LjG1.1_chr4	PGSB	CDS	78214963	78215181	.	+	0	ID=LotjaGi4g1v0405800.3.CDS.10;Parent=LotjaGi4g1v0405800.3
LjG1.1_chr4	PGSB	mRNA	78210427	78215181	.	+	.	ID=LotjaGi4g1v0405800.4;Parent=LotjaGi4g1v0405800;description=26S proteasome non-ATPase regulatory subunit 12;ahrdqual=***;GO=GO:0000502;IPR=IPR011991;Pfam=SSF46785;te-related=0
LjG1.1_chr4	PGSB	exon	78210427	78210462	.	+	.	ID=LotjaGi4g1v0405800.4.exon.1;Parent=LotjaGi4g1v0405800.4
LjG1.1_chr4	PGSB	five_prime_UTR	78210427	78210462	.	+	.	ID=LotjaGi4g1v0405800.4.five_prime_UTR.1;Parent=LotjaGi4g1v0405800.4
LjG1.1_chr4	PGSB	five_prime_UTR	78210630	78210677	.	+	.	ID=LotjaGi4g1v0405800.4.five_prime_UTR.2;Parent=LotjaGi4g1v0405800.4
LjG1.1_chr4	PGSB	exon	78210630	78210815	.	+	.	ID=LotjaGi4g1v0405800.4.exon.2;Parent=LotjaGi4g1v0405800.4
LjG1.1_chr4	PGSB	CDS	78210678	78210815	.	+	0	ID=LotjaGi4g1v0405800.4.CDS.1;Parent=LotjaGi4g1v0405800.4
LjG1.1_chr4	PGSB	exon	78211270	78211377	.	+	.	ID=LotjaGi4g1v0405800.4.exon.3;Parent=LotjaGi4g1v0405800.4
LjG1.1_chr4	PGSB	CDS	78211270	78211377	.	+	0	ID=LotjaGi4g1v0405800.4.CDS.2;Parent=LotjaGi4g1v0405800.4
LjG1.1_chr4	PGSB	exon	78211482	78211586	.	+	.	ID=LotjaGi4g1v0405800.4.exon.4;Parent=LotjaGi4g1v0405800.4
LjG1.1_chr4	PGSB	CDS	78211482	78211586	.	+	0	ID=LotjaGi4g1v0405800.4.CDS.3;Parent=LotjaGi4g1v0405800.4
LjG1.1_chr4	PGSB	exon	78211694	78211750	.	+	.	ID=LotjaGi4g1v0405800.4.exon.5;Parent=LotjaGi4g1v0405800.4
LjG1.1_chr4	PGSB	CDS	78211694	78211750	.	+	0	ID=LotjaGi4g1v0405800.4.CDS.4;Parent=LotjaGi4g1v0405800.4
LjG1.1_chr4	PGSB	exon	78211861	78212057	.	+	.	ID=LotjaGi4g1v0405800.4.exon.6;Parent=LotjaGi4g1v0405800.4
LjG1.1_chr4	PGSB	CDS	78211861	78212057	.	+	0	ID=LotjaGi4g1v0405800.4.CDS.5;Parent=LotjaGi4g1v0405800.4
LjG1.1_chr4	PGSB	exon	78213887	78213986	.	+	.	ID=LotjaGi4g1v0405800.4.exon.7;Parent=LotjaGi4g1v0405800.4
LjG1.1_chr4	PGSB	CDS	78213887	78213986	.	+	1	ID=LotjaGi4g1v0405800.4.CDS.6;Parent=LotjaGi4g1v0405800.4
LjG1.1_chr4	PGSB	exon	78214082	78214194	.	+	.	ID=LotjaGi4g1v0405800.4.exon.8;Parent=LotjaGi4g1v0405800.4
LjG1.1_chr4	PGSB	CDS	78214082	78214194	.	+	0	ID=LotjaGi4g1v0405800.4.CDS.7;Parent=LotjaGi4g1v0405800.4
LjG1.1_chr4	PGSB	exon	78214297	78214447	.	+	.	ID=LotjaGi4g1v0405800.4.exon.9;Parent=LotjaGi4g1v0405800.4
LjG1.1_chr4	PGSB	CDS	78214297	78214447	.	+	1	ID=LotjaGi4g1v0405800.4.CDS.8;Parent=LotjaGi4g1v0405800.4
LjG1.1_chr4	PGSB	exon	78214963	78215181	.	+	.	ID=LotjaGi4g1v0405800.4.exon.10;Parent=LotjaGi4g1v0405800.4
LjG1.1_chr4	PGSB	CDS	78214963	78215181	.	+	0	ID=LotjaGi4g1v0405800.4.CDS.9;Parent=LotjaGi4g1v0405800.4
LjG1.1_chr4	PGSB	mRNA	78210605	78215181	.	+	.	ID=LotjaGi4g1v0405800.5;Parent=LotjaGi4g1v0405800;description=26S proteasome non-ATPase regulatory subunit;ahrdqual=***;GO=GO:0000502;te-related=0
LjG1.1_chr4	PGSB	exon	78210605	78210815	.	+	.	ID=LotjaGi4g1v0405800.5.exon.1;Parent=LotjaGi4g1v0405800.5
LjG1.1_chr4	PGSB	CDS	78210678	78210815	.	+	0	ID=LotjaGi4g1v0405800.5.CDS.1;Parent=LotjaGi4g1v0405800.5
LjG1.1_chr4	PGSB	exon	78211270	78211377	.	+	.	ID=LotjaGi4g1v0405800.5.exon.2;Parent=LotjaGi4g1v0405800.5
LjG1.1_chr4	PGSB	CDS	78211270	78211377	.	+	0	ID=LotjaGi4g1v0405800.5.CDS.2;Parent=LotjaGi4g1v0405800.5
LjG1.1_chr4	PGSB	exon	78211482	78211586	.	+	.	ID=LotjaGi4g1v0405800.5.exon.3;Parent=LotjaGi4g1v0405800.5
LjG1.1_chr4	PGSB	CDS	78211482	78211586	.	+	0	ID=LotjaGi4g1v0405800.5.CDS.3;Parent=LotjaGi4g1v0405800.5
LjG1.1_chr4	PGSB	exon	78211694	78211750	.	+	.	ID=LotjaGi4g1v0405800.5.exon.4;Parent=LotjaGi4g1v0405800.5
LjG1.1_chr4	PGSB	CDS	78211694	78211750	.	+	0	ID=LotjaGi4g1v0405800.5.CDS.4;Parent=LotjaGi4g1v0405800.5
LjG1.1_chr4	PGSB	exon	78211861	78212057	.	+	.	ID=LotjaGi4g1v0405800.5.exon.5;Parent=LotjaGi4g1v0405800.5
LjG1.1_chr4	PGSB	CDS	78211861	78212057	.	+	0	ID=LotjaGi4g1v0405800.5.CDS.5;Parent=LotjaGi4g1v0405800.5
LjG1.1_chr4	PGSB	exon	78213887	78213986	.	+	.	ID=LotjaGi4g1v0405800.5.exon.6;Parent=LotjaGi4g1v0405800.5
LjG1.1_chr4	PGSB	CDS	78213887	78213986	.	+	1	ID=LotjaGi4g1v0405800.5.CDS.6;Parent=LotjaGi4g1v0405800.5
LjG1.1_chr4	PGSB	exon	78214082	78214194	.	+	.	ID=LotjaGi4g1v0405800.5.exon.7;Parent=LotjaGi4g1v0405800.5
LjG1.1_chr4	PGSB	CDS	78214082	78214194	.	+	0	ID=LotjaGi4g1v0405800.5.CDS.7;Parent=LotjaGi4g1v0405800.5
LjG1.1_chr4	PGSB	exon	78214297	78214447	.	+	.	ID=LotjaGi4g1v0405800.5.exon.8;Parent=LotjaGi4g1v0405800.5
LjG1.1_chr4	PGSB	CDS	78214297	78214447	.	+	1	ID=LotjaGi4g1v0405800.5.CDS.8;Parent=LotjaGi4g1v0405800.5
LjG1.1_chr4	PGSB	exon	78214576	78214653	.	+	.	ID=LotjaGi4g1v0405800.5.exon.9;Parent=LotjaGi4g1v0405800.5
LjG1.1_chr4	PGSB	CDS	78214576	78214653	.	+	0	ID=LotjaGi4g1v0405800.5.CDS.9;Parent=LotjaGi4g1v0405800.5
LjG1.1_chr4	PGSB	exon	78214963	78215181	.	+	.	ID=LotjaGi4g1v0405800.5.exon.10;Parent=LotjaGi4g1v0405800.5
LjG1.1_chr4	PGSB	CDS	78214963	78215181	.	+	0	ID=LotjaGi4g1v0405800.5.CDS.10;Parent=LotjaGi4g1v0405800.5
LjG1.1_chr4	PGSB	mRNA	78210611	78212061	.	+	.	ID=LotjaGi4g1v0405800.6;Parent=LotjaGi4g1v0405800;description=26S proteasome non-ATPase regulatory subunit 12;ahrdqual=***;GO=GO:0000502;te-related=0
LjG1.1_chr4	PGSB	exon	78210611	78210815	.	+	.	ID=LotjaGi4g1v0405800.6.exon.1;Parent=LotjaGi4g1v0405800.6
LjG1.1_chr4	PGSB	CDS	78210678	78210815	.	+	0	ID=LotjaGi4g1v0405800.6.CDS.1;Parent=LotjaGi4g1v0405800.6
LjG1.1_chr4	PGSB	exon	78211270	78211377	.	+	.	ID=LotjaGi4g1v0405800.6.exon.2;Parent=LotjaGi4g1v0405800.6
LjG1.1_chr4	PGSB	CDS	78211270	78211377	.	+	0	ID=LotjaGi4g1v0405800.6.CDS.2;Parent=LotjaGi4g1v0405800.6
LjG1.1_chr4	PGSB	exon	78211482	78211586	.	+	.	ID=LotjaGi4g1v0405800.6.exon.3;Parent=LotjaGi4g1v0405800.6
LjG1.1_chr4	PGSB	CDS	78211482	78211586	.	+	0	ID=LotjaGi4g1v0405800.6.CDS.3;Parent=LotjaGi4g1v0405800.6
LjG1.1_chr4	PGSB	exon	78211694	78211750	.	+	.	ID=LotjaGi4g1v0405800.6.exon.4;Parent=LotjaGi4g1v0405800.6
LjG1.1_chr4	PGSB	CDS	78211694	78211750	.	+	0	ID=LotjaGi4g1v0405800.6.CDS.4;Parent=LotjaGi4g1v0405800.6
LjG1.1_chr4	PGSB	exon	78211861	78212061	.	+	.	ID=LotjaGi4g1v0405800.6.exon.5;Parent=LotjaGi4g1v0405800.6
LjG1.1_chr4	PGSB	CDS	78211861	78212061	.	+	0	ID=LotjaGi4g1v0405800.6.CDS.5;Parent=LotjaGi4g1v0405800.6
LjG1.1_chr4	PGSB	mRNA	78210611	78215181	.	+	.	ID=LotjaGi4g1v0405800.7;Parent=LotjaGi4g1v0405800;description=26S proteasome non-ATPase regulatory subunit 12;ahrdqual=***;GO=GO:0000502;te-related=0
LjG1.1_chr4	PGSB	five_prime_UTR	78210611	78210677	.	+	.	ID=LotjaGi4g1v0405800.7.five_prime_UTR.1;Parent=LotjaGi4g1v0405800.7
LjG1.1_chr4	PGSB	exon	78210611	78210815	.	+	.	ID=LotjaGi4g1v0405800.7.exon.1;Parent=LotjaGi4g1v0405800.7
LjG1.1_chr4	PGSB	CDS	78210678	78210815	.	+	0	ID=LotjaGi4g1v0405800.7.CDS.1;Parent=LotjaGi4g1v0405800.7
LjG1.1_chr4	PGSB	exon	78211270	78211377	.	+	.	ID=LotjaGi4g1v0405800.7.exon.2;Parent=LotjaGi4g1v0405800.7
LjG1.1_chr4	PGSB	CDS	78211270	78211377	.	+	0	ID=LotjaGi4g1v0405800.7.CDS.2;Parent=LotjaGi4g1v0405800.7
LjG1.1_chr4	PGSB	exon	78211482	78211586	.	+	.	ID=LotjaGi4g1v0405800.7.exon.3;Parent=LotjaGi4g1v0405800.7
LjG1.1_chr4	PGSB	CDS	78211482	78211586	.	+	0	ID=LotjaGi4g1v0405800.7.CDS.3;Parent=LotjaGi4g1v0405800.7
LjG1.1_chr4	PGSB	exon	78211694	78211750	.	+	.	ID=LotjaGi4g1v0405800.7.exon.4;Parent=LotjaGi4g1v0405800.7
LjG1.1_chr4	PGSB	CDS	78211694	78211750	.	+	0	ID=LotjaGi4g1v0405800.7.CDS.4;Parent=LotjaGi4g1v0405800.7
LjG1.1_chr4	PGSB	exon	78211861	78212057	.	+	.	ID=LotjaGi4g1v0405800.7.exon.5;Parent=LotjaGi4g1v0405800.7
LjG1.1_chr4	PGSB	CDS	78211861	78212057	.	+	0	ID=LotjaGi4g1v0405800.7.CDS.5;Parent=LotjaGi4g1v0405800.7
LjG1.1_chr4	PGSB	CDS	78213157	78213226	.	+	1	ID=LotjaGi4g1v0405800.7.CDS.6;Parent=LotjaGi4g1v0405800.7
LjG1.1_chr4	PGSB	exon	78213157	78213256	.	+	.	ID=LotjaGi4g1v0405800.7.exon.6;Parent=LotjaGi4g1v0405800.7
LjG1.1_chr4	PGSB	three_prime_UTR	78213227	78213256	.	+	.	ID=LotjaGi4g1v0405800.7.three_prime_UTR.2;Parent=LotjaGi4g1v0405800.7
LjG1.1_chr4	PGSB	exon	78213324	78213350	.	+	.	ID=LotjaGi4g1v0405800.7.exon.7;Parent=LotjaGi4g1v0405800.7
LjG1.1_chr4	PGSB	three_prime_UTR	78213324	78213350	.	+	.	ID=LotjaGi4g1v0405800.7.three_prime_UTR.3;Parent=LotjaGi4g1v0405800.7
LjG1.1_chr4	PGSB	exon	78213472	78213585	.	+	.	ID=LotjaGi4g1v0405800.7.exon.8;Parent=LotjaGi4g1v0405800.7
LjG1.1_chr4	PGSB	three_prime_UTR	78213472	78213585	.	+	.	ID=LotjaGi4g1v0405800.7.three_prime_UTR.4;Parent=LotjaGi4g1v0405800.7
LjG1.1_chr4	PGSB	exon	78213887	78213986	.	+	.	ID=LotjaGi4g1v0405800.7.exon.9;Parent=LotjaGi4g1v0405800.7
LjG1.1_chr4	PGSB	three_prime_UTR	78213887	78213986	.	+	.	ID=LotjaGi4g1v0405800.7.three_prime_UTR.5;Parent=LotjaGi4g1v0405800.7
LjG1.1_chr4	PGSB	exon	78214082	78214447	.	+	.	ID=LotjaGi4g1v0405800.7.exon.10;Parent=LotjaGi4g1v0405800.7
LjG1.1_chr4	PGSB	three_prime_UTR	78214082	78214447	.	+	.	ID=LotjaGi4g1v0405800.7.three_prime_UTR.6;Parent=LotjaGi4g1v0405800.7
LjG1.1_chr4	PGSB	exon	78214576	78214653	.	+	.	ID=LotjaGi4g1v0405800.7.exon.11;Parent=LotjaGi4g1v0405800.7
LjG1.1_chr4	PGSB	three_prime_UTR	78214576	78214653	.	+	.	ID=LotjaGi4g1v0405800.7.three_prime_UTR.7;Parent=LotjaGi4g1v0405800.7
LjG1.1_chr4	PGSB	exon	78214963	78215181	.	+	.	ID=LotjaGi4g1v0405800.7.exon.12;Parent=LotjaGi4g1v0405800.7
LjG1.1_chr4	PGSB	three_prime_UTR	78214963	78215181	.	+	.	ID=LotjaGi4g1v0405800.7.three_prime_UTR.8;Parent=LotjaGi4g1v0405800.7
###
LjG1.1_chr4	PGSB	three_prime_UTR	78214963	78215181	.	+	.	ID=LotjaGi4g1v0405800.7.three_prime_UTR.8;Parent=LotjaGi4g1v0405800.7
LjG1.1_chr4	PGSB	gene	78216942	78220005	.	-	.	ID=LotjaGi4g1v0405900
LjG1.1_chr4	PGSB	mRNA	78216942	78220005	.	-	.	ID=LotjaGi4g1v0405900.1;Parent=LotjaGi4g1v0405900;description=Ethylene-responsive transcription factor;ahrdqual=***;GO=GO:0003677,GO:0003700,GO:0005634,GO:0006351,GO:0006355;IPR=IPR001471,IPR016177;Pfam=PF00847,SSF54171;te-related=0
LjG1.1_chr4	PGSB	three_prime_UTR	78216942	78217237	.	-	.	ID=LotjaGi4g1v0405900.1.three_prime_UTR.1;Parent=LotjaGi4g1v0405900.1
LjG1.1_chr4	PGSB	exon	78216942	78217896	.	-	.	ID=LotjaGi4g1v0405900.1.exon.1;Parent=LotjaGi4g1v0405900.1
LjG1.1_chr4	PGSB	CDS	78217238	78217896	.	-	2	ID=LotjaGi4g1v0405900.1.CDS.1;Parent=LotjaGi4g1v0405900.1
LjG1.1_chr4	PGSB	CDS	78219443	78219737	.	-	0	ID=LotjaGi4g1v0405900.1.CDS.2;Parent=LotjaGi4g1v0405900.1
LjG1.1_chr4	PGSB	exon	78219443	78220005	.	-	.	ID=LotjaGi4g1v0405900.1.exon.2;Parent=LotjaGi4g1v0405900.1
LjG1.1_chr4	PGSB	five_prime_UTR	78219738	78220005	.	-	.	ID=LotjaGi4g1v0405900.1.five_prime_UTR.2;Parent=LotjaGi4g1v0405900.1
###
LjG1.1_chr4	PGSB	five_prime_UTR	78219738	78220005	.	-	.	ID=LotjaGi4g1v0405900.1.five_prime_UTR.2;Parent=LotjaGi4g1v0405900.1
LjG1.1_chr4	PGSB	gene	78221969	78227490	.	-	.	ID=LotjaGi4g1v0406000
LjG1.1_chr4	PGSB	mRNA	78221969	78227490	.	-	.	ID=LotjaGi4g1v0406000.1;Parent=LotjaGi4g1v0406000;description=Ribonucleoside-diphosphate reductase;ahrdqual=***;GO=GO:0000166,GO:0004748,GO:0005524,GO:0006260,GO:0016491,GO:0055114;IPR=IPR008926,IPR013346,IPR005144,IPR013509,IPR000788;Pfam=SSF51998,SSF51998,SSF48168,TIGR02506,PF03477,PF00317,PF02867;te-related=0
LjG1.1_chr4	PGSB	three_prime_UTR	78221969	78222661	.	-	.	ID=LotjaGi4g1v0406000.1.three_prime_UTR.1;Parent=LotjaGi4g1v0406000.1
LjG1.1_chr4	PGSB	exon	78221969	78222757	.	-	.	ID=LotjaGi4g1v0406000.1.exon.1;Parent=LotjaGi4g1v0406000.1
LjG1.1_chr4	PGSB	CDS	78222662	78222757	.	-	0	ID=LotjaGi4g1v0406000.1.CDS.1;Parent=LotjaGi4g1v0406000.1
LjG1.1_chr4	PGSB	exon	78222838	78222921	.	-	.	ID=LotjaGi4g1v0406000.1.exon.2;Parent=LotjaGi4g1v0406000.1
LjG1.1_chr4	PGSB	CDS	78222838	78222921	.	-	0	ID=LotjaGi4g1v0406000.1.CDS.2;Parent=LotjaGi4g1v0406000.1
LjG1.1_chr4	PGSB	exon	78223099	78223246	.	-	.	ID=LotjaGi4g1v0406000.1.exon.3;Parent=LotjaGi4g1v0406000.1
LjG1.1_chr4	PGSB	CDS	78223099	78223246	.	-	1	ID=LotjaGi4g1v0406000.1.CDS.3;Parent=LotjaGi4g1v0406000.1
LjG1.1_chr4	PGSB	exon	78223324	78223473	.	-	.	ID=LotjaGi4g1v0406000.1.exon.4;Parent=LotjaGi4g1v0406000.1
LjG1.1_chr4	PGSB	CDS	78223324	78223473	.	-	1	ID=LotjaGi4g1v0406000.1.CDS.4;Parent=LotjaGi4g1v0406000.1
LjG1.1_chr4	PGSB	exon	78223552	78223754	.	-	.	ID=LotjaGi4g1v0406000.1.exon.5;Parent=LotjaGi4g1v0406000.1
LjG1.1_chr4	PGSB	CDS	78223552	78223754	.	-	0	ID=LotjaGi4g1v0406000.1.CDS.5;Parent=LotjaGi4g1v0406000.1
LjG1.1_chr4	PGSB	exon	78223940	78224059	.	-	.	ID=LotjaGi4g1v0406000.1.exon.6;Parent=LotjaGi4g1v0406000.1
LjG1.1_chr4	PGSB	CDS	78223940	78224059	.	-	0	ID=LotjaGi4g1v0406000.1.CDS.6;Parent=LotjaGi4g1v0406000.1
LjG1.1_chr4	PGSB	exon	78224150	78224314	.	-	.	ID=LotjaGi4g1v0406000.1.exon.7;Parent=LotjaGi4g1v0406000.1
LjG1.1_chr4	PGSB	CDS	78224150	78224314	.	-	0	ID=LotjaGi4g1v0406000.1.CDS.7;Parent=LotjaGi4g1v0406000.1
LjG1.1_chr4	PGSB	exon	78224450	78224536	.	-	.	ID=LotjaGi4g1v0406000.1.exon.8;Parent=LotjaGi4g1v0406000.1
LjG1.1_chr4	PGSB	CDS	78224450	78224536	.	-	0	ID=LotjaGi4g1v0406000.1.CDS.8;Parent=LotjaGi4g1v0406000.1
LjG1.1_chr4	PGSB	exon	78224634	78224783	.	-	.	ID=LotjaGi4g1v0406000.1.exon.9;Parent=LotjaGi4g1v0406000.1
LjG1.1_chr4	PGSB	CDS	78224634	78224783	.	-	0	ID=LotjaGi4g1v0406000.1.CDS.9;Parent=LotjaGi4g1v0406000.1
LjG1.1_chr4	PGSB	exon	78224885	78224977	.	-	.	ID=LotjaGi4g1v0406000.1.exon.10;Parent=LotjaGi4g1v0406000.1
LjG1.1_chr4	PGSB	CDS	78224885	78224977	.	-	0	ID=LotjaGi4g1v0406000.1.CDS.10;Parent=LotjaGi4g1v0406000.1
LjG1.1_chr4	PGSB	exon	78225074	78225244	.	-	.	ID=LotjaGi4g1v0406000.1.exon.11;Parent=LotjaGi4g1v0406000.1
LjG1.1_chr4	PGSB	CDS	78225074	78225244	.	-	0	ID=LotjaGi4g1v0406000.1.CDS.11;Parent=LotjaGi4g1v0406000.1
LjG1.1_chr4	PGSB	exon	78225371	78225447	.	-	.	ID=LotjaGi4g1v0406000.1.exon.12;Parent=LotjaGi4g1v0406000.1
LjG1.1_chr4	PGSB	CDS	78225371	78225447	.	-	2	ID=LotjaGi4g1v0406000.1.CDS.12;Parent=LotjaGi4g1v0406000.1
LjG1.1_chr4	PGSB	exon	78225536	78225776	.	-	.	ID=LotjaGi4g1v0406000.1.exon.13;Parent=LotjaGi4g1v0406000.1
LjG1.1_chr4	PGSB	CDS	78225536	78225776	.	-	0	ID=LotjaGi4g1v0406000.1.CDS.13;Parent=LotjaGi4g1v0406000.1
LjG1.1_chr4	PGSB	exon	78226055	78226318	.	-	.	ID=LotjaGi4g1v0406000.1.exon.14;Parent=LotjaGi4g1v0406000.1
LjG1.1_chr4	PGSB	CDS	78226055	78226318	.	-	0	ID=LotjaGi4g1v0406000.1.CDS.14;Parent=LotjaGi4g1v0406000.1
LjG1.1_chr4	PGSB	exon	78226555	78226642	.	-	.	ID=LotjaGi4g1v0406000.1.exon.15;Parent=LotjaGi4g1v0406000.1
LjG1.1_chr4	PGSB	CDS	78226555	78226642	.	-	1	ID=LotjaGi4g1v0406000.1.CDS.15;Parent=LotjaGi4g1v0406000.1
LjG1.1_chr4	PGSB	exon	78226735	78226796	.	-	.	ID=LotjaGi4g1v0406000.1.exon.16;Parent=LotjaGi4g1v0406000.1
LjG1.1_chr4	PGSB	CDS	78226735	78226796	.	-	0	ID=LotjaGi4g1v0406000.1.CDS.16;Parent=LotjaGi4g1v0406000.1
LjG1.1_chr4	PGSB	CDS	78226886	78227113	.	-	0	ID=LotjaGi4g1v0406000.1.CDS.17;Parent=LotjaGi4g1v0406000.1
LjG1.1_chr4	PGSB	exon	78226886	78227490	.	-	.	ID=LotjaGi4g1v0406000.1.exon.17;Parent=LotjaGi4g1v0406000.1
LjG1.1_chr4	PGSB	five_prime_UTR	78227114	78227490	.	-	.	ID=LotjaGi4g1v0406000.1.five_prime_UTR.2;Parent=LotjaGi4g1v0406000.1
LjG1.1_chr4	PGSB	mRNA	78222662	78227113	.	-	.	ID=LotjaGi4g1v0406000.2;Parent=LotjaGi4g1v0406000;description=Ribonucleoside-diphosphate reductase;ahrdqual=***;GO=GO:0000166,GO:0004748,GO:0005524,GO:0006260,GO:0016491,GO:0055114;IPR=IPR000788,IPR005144,IPR008926,IPR013346,IPR013509;Pfam=PF02867,PF03477,SSF51998,SSF51998,SSF48168,TIGR02506,PF00317;te-related=0
LjG1.1_chr4	PGSB	exon	78222662	78222757	.	-	.	ID=LotjaGi4g1v0406000.2.exon.1;Parent=LotjaGi4g1v0406000.2
LjG1.1_chr4	PGSB	CDS	78222662	78222757	.	-	0	ID=LotjaGi4g1v0406000.2.CDS.1;Parent=LotjaGi4g1v0406000.2
LjG1.1_chr4	PGSB	exon	78222838	78222921	.	-	.	ID=LotjaGi4g1v0406000.2.exon.2;Parent=LotjaGi4g1v0406000.2
LjG1.1_chr4	PGSB	CDS	78222838	78222921	.	-	0	ID=LotjaGi4g1v0406000.2.CDS.2;Parent=LotjaGi4g1v0406000.2
LjG1.1_chr4	PGSB	exon	78223099	78223260	.	-	.	ID=LotjaGi4g1v0406000.2.exon.3;Parent=LotjaGi4g1v0406000.2
LjG1.1_chr4	PGSB	CDS	78223099	78223260	.	-	0	ID=LotjaGi4g1v0406000.2.CDS.3;Parent=LotjaGi4g1v0406000.2
LjG1.1_chr4	PGSB	exon	78223335	78223473	.	-	.	ID=LotjaGi4g1v0406000.2.exon.4;Parent=LotjaGi4g1v0406000.2
LjG1.1_chr4	PGSB	CDS	78223335	78223473	.	-	1	ID=LotjaGi4g1v0406000.2.CDS.4;Parent=LotjaGi4g1v0406000.2
LjG1.1_chr4	PGSB	exon	78223552	78223754	.	-	.	ID=LotjaGi4g1v0406000.2.exon.5;Parent=LotjaGi4g1v0406000.2
LjG1.1_chr4	PGSB	CDS	78223552	78223754	.	-	0	ID=LotjaGi4g1v0406000.2.CDS.5;Parent=LotjaGi4g1v0406000.2
LjG1.1_chr4	PGSB	exon	78223940	78224059	.	-	.	ID=LotjaGi4g1v0406000.2.exon.6;Parent=LotjaGi4g1v0406000.2
LjG1.1_chr4	PGSB	CDS	78223940	78224059	.	-	0	ID=LotjaGi4g1v0406000.2.CDS.6;Parent=LotjaGi4g1v0406000.2
LjG1.1_chr4	PGSB	exon	78224150	78224314	.	-	.	ID=LotjaGi4g1v0406000.2.exon.7;Parent=LotjaGi4g1v0406000.2
LjG1.1_chr4	PGSB	CDS	78224150	78224314	.	-	0	ID=LotjaGi4g1v0406000.2.CDS.7;Parent=LotjaGi4g1v0406000.2
LjG1.1_chr4	PGSB	exon	78224450	78224536	.	-	.	ID=LotjaGi4g1v0406000.2.exon.8;Parent=LotjaGi4g1v0406000.2
LjG1.1_chr4	PGSB	CDS	78224450	78224536	.	-	0	ID=LotjaGi4g1v0406000.2.CDS.8;Parent=LotjaGi4g1v0406000.2
LjG1.1_chr4	PGSB	exon	78224634	78224783	.	-	.	ID=LotjaGi4g1v0406000.2.exon.9;Parent=LotjaGi4g1v0406000.2
LjG1.1_chr4	PGSB	CDS	78224634	78224783	.	-	0	ID=LotjaGi4g1v0406000.2.CDS.9;Parent=LotjaGi4g1v0406000.2
LjG1.1_chr4	PGSB	exon	78224885	78224977	.	-	.	ID=LotjaGi4g1v0406000.2.exon.10;Parent=LotjaGi4g1v0406000.2
LjG1.1_chr4	PGSB	CDS	78224885	78224977	.	-	0	ID=LotjaGi4g1v0406000.2.CDS.10;Parent=LotjaGi4g1v0406000.2
LjG1.1_chr4	PGSB	exon	78225074	78225244	.	-	.	ID=LotjaGi4g1v0406000.2.exon.11;Parent=LotjaGi4g1v0406000.2
LjG1.1_chr4	PGSB	CDS	78225074	78225244	.	-	0	ID=LotjaGi4g1v0406000.2.CDS.11;Parent=LotjaGi4g1v0406000.2
LjG1.1_chr4	PGSB	exon	78225371	78225447	.	-	.	ID=LotjaGi4g1v0406000.2.exon.12;Parent=LotjaGi4g1v0406000.2
LjG1.1_chr4	PGSB	CDS	78225371	78225447	.	-	2	ID=LotjaGi4g1v0406000.2.CDS.12;Parent=LotjaGi4g1v0406000.2
LjG1.1_chr4	PGSB	exon	78225536	78225776	.	-	.	ID=LotjaGi4g1v0406000.2.exon.13;Parent=LotjaGi4g1v0406000.2
LjG1.1_chr4	PGSB	CDS	78225536	78225776	.	-	0	ID=LotjaGi4g1v0406000.2.CDS.13;Parent=LotjaGi4g1v0406000.2
LjG1.1_chr4	PGSB	exon	78226055	78226318	.	-	.	ID=LotjaGi4g1v0406000.2.exon.14;Parent=LotjaGi4g1v0406000.2
LjG1.1_chr4	PGSB	CDS	78226055	78226318	.	-	0	ID=LotjaGi4g1v0406000.2.CDS.14;Parent=LotjaGi4g1v0406000.2
LjG1.1_chr4	PGSB	exon	78226555	78226642	.	-	.	ID=LotjaGi4g1v0406000.2.exon.15;Parent=LotjaGi4g1v0406000.2
LjG1.1_chr4	PGSB	CDS	78226555	78226642	.	-	1	ID=LotjaGi4g1v0406000.2.CDS.15;Parent=LotjaGi4g1v0406000.2
LjG1.1_chr4	PGSB	exon	78226735	78226796	.	-	.	ID=LotjaGi4g1v0406000.2.exon.16;Parent=LotjaGi4g1v0406000.2
LjG1.1_chr4	PGSB	CDS	78226735	78226796	.	-	0	ID=LotjaGi4g1v0406000.2.CDS.16;Parent=LotjaGi4g1v0406000.2
LjG1.1_chr4	PGSB	exon	78226886	78227113	.	-	.	ID=LotjaGi4g1v0406000.2.exon.17;Parent=LotjaGi4g1v0406000.2
LjG1.1_chr4	PGSB	CDS	78226886	78227113	.	-	0	ID=LotjaGi4g1v0406000.2.CDS.17;Parent=LotjaGi4g1v0406000.2
LjG1.1_chr4	PGSB	mRNA	78222662	78227113	.	-	.	ID=LotjaGi4g1v0406000.3;Parent=LotjaGi4g1v0406000;description=Ribonucleoside-diphosphate reductase;ahrdqual=***;GO=GO:0000166,GO:0004748,GO:0005524,GO:0006260,GO:0016491,GO:0055114;IPR=IPR000788,IPR005144,IPR013509,IPR008926,IPR013346;Pfam=PF02867,PF03477,PF00317,SSF51998,SSF51998,SSF48168,TIGR02506;te-related=0
LjG1.1_chr4	PGSB	three_prime_UTR	78222662	78222746	.	-	.	ID=LotjaGi4g1v0406000.3.three_prime_UTR.1;Parent=LotjaGi4g1v0406000.3
LjG1.1_chr4	PGSB	exon	78222662	78222782	.	-	.	ID=LotjaGi4g1v0406000.3.exon.1;Parent=LotjaGi4g1v0406000.3
LjG1.1_chr4	PGSB	CDS	78222747	78222782	.	-	0	ID=LotjaGi4g1v0406000.3.CDS.1;Parent=LotjaGi4g1v0406000.3
LjG1.1_chr4	PGSB	exon	78222838	78222921	.	-	.	ID=LotjaGi4g1v0406000.3.exon.2;Parent=LotjaGi4g1v0406000.3
LjG1.1_chr4	PGSB	CDS	78222838	78222921	.	-	0	ID=LotjaGi4g1v0406000.3.CDS.2;Parent=LotjaGi4g1v0406000.3
LjG1.1_chr4	PGSB	exon	78223099	78223260	.	-	.	ID=LotjaGi4g1v0406000.3.exon.3;Parent=LotjaGi4g1v0406000.3
LjG1.1_chr4	PGSB	CDS	78223099	78223260	.	-	0	ID=LotjaGi4g1v0406000.3.CDS.3;Parent=LotjaGi4g1v0406000.3
LjG1.1_chr4	PGSB	exon	78223335	78223473	.	-	.	ID=LotjaGi4g1v0406000.3.exon.4;Parent=LotjaGi4g1v0406000.3
LjG1.1_chr4	PGSB	CDS	78223335	78223473	.	-	1	ID=LotjaGi4g1v0406000.3.CDS.4;Parent=LotjaGi4g1v0406000.3
LjG1.1_chr4	PGSB	exon	78223552	78223754	.	-	.	ID=LotjaGi4g1v0406000.3.exon.5;Parent=LotjaGi4g1v0406000.3
LjG1.1_chr4	PGSB	CDS	78223552	78223754	.	-	0	ID=LotjaGi4g1v0406000.3.CDS.5;Parent=LotjaGi4g1v0406000.3
LjG1.1_chr4	PGSB	exon	78223940	78224059	.	-	.	ID=LotjaGi4g1v0406000.3.exon.6;Parent=LotjaGi4g1v0406000.3
LjG1.1_chr4	PGSB	CDS	78223940	78224059	.	-	0	ID=LotjaGi4g1v0406000.3.CDS.6;Parent=LotjaGi4g1v0406000.3
LjG1.1_chr4	PGSB	exon	78224150	78224314	.	-	.	ID=LotjaGi4g1v0406000.3.exon.7;Parent=LotjaGi4g1v0406000.3
LjG1.1_chr4	PGSB	CDS	78224150	78224314	.	-	0	ID=LotjaGi4g1v0406000.3.CDS.7;Parent=LotjaGi4g1v0406000.3
LjG1.1_chr4	PGSB	exon	78224450	78224536	.	-	.	ID=LotjaGi4g1v0406000.3.exon.8;Parent=LotjaGi4g1v0406000.3
LjG1.1_chr4	PGSB	CDS	78224450	78224536	.	-	0	ID=LotjaGi4g1v0406000.3.CDS.8;Parent=LotjaGi4g1v0406000.3
LjG1.1_chr4	PGSB	exon	78224634	78224783	.	-	.	ID=LotjaGi4g1v0406000.3.exon.9;Parent=LotjaGi4g1v0406000.3
LjG1.1_chr4	PGSB	CDS	78224634	78224783	.	-	0	ID=LotjaGi4g1v0406000.3.CDS.9;Parent=LotjaGi4g1v0406000.3
LjG1.1_chr4	PGSB	exon	78224885	78224977	.	-	.	ID=LotjaGi4g1v0406000.3.exon.10;Parent=LotjaGi4g1v0406000.3
LjG1.1_chr4	PGSB	CDS	78224885	78224977	.	-	0	ID=LotjaGi4g1v0406000.3.CDS.10;Parent=LotjaGi4g1v0406000.3
LjG1.1_chr4	PGSB	exon	78225074	78225244	.	-	.	ID=LotjaGi4g1v0406000.3.exon.11;Parent=LotjaGi4g1v0406000.3
LjG1.1_chr4	PGSB	CDS	78225074	78225244	.	-	0	ID=LotjaGi4g1v0406000.3.CDS.11;Parent=LotjaGi4g1v0406000.3
LjG1.1_chr4	PGSB	exon	78225371	78225447	.	-	.	ID=LotjaGi4g1v0406000.3.exon.12;Parent=LotjaGi4g1v0406000.3
LjG1.1_chr4	PGSB	CDS	78225371	78225447	.	-	2	ID=LotjaGi4g1v0406000.3.CDS.12;Parent=LotjaGi4g1v0406000.3
LjG1.1_chr4	PGSB	exon	78225536	78225776	.	-	.	ID=LotjaGi4g1v0406000.3.exon.13;Parent=LotjaGi4g1v0406000.3
LjG1.1_chr4	PGSB	CDS	78225536	78225776	.	-	0	ID=LotjaGi4g1v0406000.3.CDS.13;Parent=LotjaGi4g1v0406000.3
LjG1.1_chr4	PGSB	exon	78226055	78226318	.	-	.	ID=LotjaGi4g1v0406000.3.exon.14;Parent=LotjaGi4g1v0406000.3
LjG1.1_chr4	PGSB	CDS	78226055	78226318	.	-	0	ID=LotjaGi4g1v0406000.3.CDS.14;Parent=LotjaGi4g1v0406000.3
LjG1.1_chr4	PGSB	exon	78226555	78226642	.	-	.	ID=LotjaGi4g1v0406000.3.exon.15;Parent=LotjaGi4g1v0406000.3
LjG1.1_chr4	PGSB	CDS	78226555	78226642	.	-	1	ID=LotjaGi4g1v0406000.3.CDS.15;Parent=LotjaGi4g1v0406000.3
LjG1.1_chr4	PGSB	exon	78226735	78226796	.	-	.	ID=LotjaGi4g1v0406000.3.exon.16;Parent=LotjaGi4g1v0406000.3
LjG1.1_chr4	PGSB	CDS	78226735	78226796	.	-	0	ID=LotjaGi4g1v0406000.3.CDS.16;Parent=LotjaGi4g1v0406000.3
LjG1.1_chr4	PGSB	exon	78226886	78227113	.	-	.	ID=LotjaGi4g1v0406000.3.exon.17;Parent=LotjaGi4g1v0406000.3
LjG1.1_chr4	PGSB	CDS	78226886	78227113	.	-	0	ID=LotjaGi4g1v0406000.3.CDS.17;Parent=LotjaGi4g1v0406000.3
LjG1.1_chr4	PGSB	mRNA	78222662	78227113	.	-	.	ID=LotjaGi4g1v0406000.4;Parent=LotjaGi4g1v0406000;description=Ribonucleoside-diphosphate reductase;ahrdqual=***;GO=GO:0000166,GO:0004748,GO:0005524,GO:0006260,GO:0016491,GO:0055114;IPR=IPR008926,IPR005144,IPR000788,IPR013346,IPR013509;Pfam=SSF48168,SSF51998,SSF51998,PF03477,PF02867,TIGR02506,PF00317;te-related=0
LjG1.1_chr4	PGSB	exon	78222662	78222757	.	-	.	ID=LotjaGi4g1v0406000.4.exon.1;Parent=LotjaGi4g1v0406000.4
LjG1.1_chr4	PGSB	CDS	78222662	78222757	.	-	0	ID=LotjaGi4g1v0406000.4.CDS.1;Parent=LotjaGi4g1v0406000.4
LjG1.1_chr4	PGSB	exon	78222838	78222921	.	-	.	ID=LotjaGi4g1v0406000.4.exon.2;Parent=LotjaGi4g1v0406000.4
LjG1.1_chr4	PGSB	CDS	78222838	78222921	.	-	0	ID=LotjaGi4g1v0406000.4.CDS.2;Parent=LotjaGi4g1v0406000.4
LjG1.1_chr4	PGSB	exon	78223099	78223260	.	-	.	ID=LotjaGi4g1v0406000.4.exon.3;Parent=LotjaGi4g1v0406000.4
LjG1.1_chr4	PGSB	CDS	78223099	78223260	.	-	0	ID=LotjaGi4g1v0406000.4.CDS.3;Parent=LotjaGi4g1v0406000.4
LjG1.1_chr4	PGSB	exon	78223335	78223473	.	-	.	ID=LotjaGi4g1v0406000.4.exon.4;Parent=LotjaGi4g1v0406000.4
LjG1.1_chr4	PGSB	CDS	78223335	78223473	.	-	1	ID=LotjaGi4g1v0406000.4.CDS.4;Parent=LotjaGi4g1v0406000.4
LjG1.1_chr4	PGSB	exon	78223552	78223754	.	-	.	ID=LotjaGi4g1v0406000.4.exon.5;Parent=LotjaGi4g1v0406000.4
LjG1.1_chr4	PGSB	CDS	78223552	78223754	.	-	0	ID=LotjaGi4g1v0406000.4.CDS.5;Parent=LotjaGi4g1v0406000.4
LjG1.1_chr4	PGSB	exon	78223940	78224059	.	-	.	ID=LotjaGi4g1v0406000.4.exon.6;Parent=LotjaGi4g1v0406000.4
LjG1.1_chr4	PGSB	CDS	78223940	78224059	.	-	0	ID=LotjaGi4g1v0406000.4.CDS.6;Parent=LotjaGi4g1v0406000.4
LjG1.1_chr4	PGSB	exon	78224150	78224314	.	-	.	ID=LotjaGi4g1v0406000.4.exon.7;Parent=LotjaGi4g1v0406000.4
LjG1.1_chr4	PGSB	CDS	78224150	78224314	.	-	0	ID=LotjaGi4g1v0406000.4.CDS.7;Parent=LotjaGi4g1v0406000.4
LjG1.1_chr4	PGSB	exon	78224450	78224536	.	-	.	ID=LotjaGi4g1v0406000.4.exon.8;Parent=LotjaGi4g1v0406000.4
LjG1.1_chr4	PGSB	CDS	78224450	78224536	.	-	0	ID=LotjaGi4g1v0406000.4.CDS.8;Parent=LotjaGi4g1v0406000.4
LjG1.1_chr4	PGSB	exon	78224634	78224783	.	-	.	ID=LotjaGi4g1v0406000.4.exon.9;Parent=LotjaGi4g1v0406000.4
LjG1.1_chr4	PGSB	CDS	78224634	78224783	.	-	0	ID=LotjaGi4g1v0406000.4.CDS.9;Parent=LotjaGi4g1v0406000.4
LjG1.1_chr4	PGSB	exon	78224885	78224977	.	-	.	ID=LotjaGi4g1v0406000.4.exon.10;Parent=LotjaGi4g1v0406000.4
LjG1.1_chr4	PGSB	CDS	78224885	78224977	.	-	0	ID=LotjaGi4g1v0406000.4.CDS.10;Parent=LotjaGi4g1v0406000.4
LjG1.1_chr4	PGSB	exon	78225074	78225244	.	-	.	ID=LotjaGi4g1v0406000.4.exon.11;Parent=LotjaGi4g1v0406000.4
LjG1.1_chr4	PGSB	CDS	78225074	78225244	.	-	0	ID=LotjaGi4g1v0406000.4.CDS.11;Parent=LotjaGi4g1v0406000.4
LjG1.1_chr4	PGSB	exon	78225371	78225447	.	-	.	ID=LotjaGi4g1v0406000.4.exon.12;Parent=LotjaGi4g1v0406000.4
LjG1.1_chr4	PGSB	CDS	78225371	78225447	.	-	2	ID=LotjaGi4g1v0406000.4.CDS.12;Parent=LotjaGi4g1v0406000.4
LjG1.1_chr4	PGSB	exon	78225536	78225776	.	-	.	ID=LotjaGi4g1v0406000.4.exon.13;Parent=LotjaGi4g1v0406000.4
LjG1.1_chr4	PGSB	CDS	78225536	78225776	.	-	0	ID=LotjaGi4g1v0406000.4.CDS.13;Parent=LotjaGi4g1v0406000.4
LjG1.1_chr4	PGSB	exon	78226055	78226318	.	-	.	ID=LotjaGi4g1v0406000.4.exon.14;Parent=LotjaGi4g1v0406000.4
LjG1.1_chr4	PGSB	CDS	78226055	78226318	.	-	0	ID=LotjaGi4g1v0406000.4.CDS.14;Parent=LotjaGi4g1v0406000.4
LjG1.1_chr4	PGSB	exon	78226555	78226609	.	-	.	ID=LotjaGi4g1v0406000.4.exon.15;Parent=LotjaGi4g1v0406000.4
LjG1.1_chr4	PGSB	CDS	78226555	78226609	.	-	1	ID=LotjaGi4g1v0406000.4.CDS.15;Parent=LotjaGi4g1v0406000.4
LjG1.1_chr4	PGSB	exon	78226735	78226796	.	-	.	ID=LotjaGi4g1v0406000.4.exon.16;Parent=LotjaGi4g1v0406000.4
LjG1.1_chr4	PGSB	CDS	78226735	78226796	.	-	0	ID=LotjaGi4g1v0406000.4.CDS.16;Parent=LotjaGi4g1v0406000.4
LjG1.1_chr4	PGSB	exon	78226886	78227113	.	-	.	ID=LotjaGi4g1v0406000.4.exon.17;Parent=LotjaGi4g1v0406000.4
LjG1.1_chr4	PGSB	CDS	78226886	78227113	.	-	0	ID=LotjaGi4g1v0406000.4.CDS.17;Parent=LotjaGi4g1v0406000.4
###
LjG1.1_chr4	PGSB	CDS	78226886	78227113	.	-	0	ID=LotjaGi4g1v0406000.4.CDS.17;Parent=LotjaGi4g1v0406000.4
LjG1.1_chr4	PGSB	gene	78230667	78242494	.	+	.	ID=LotjaGi4g1v0406100
LjG1.1_chr4	PGSB	mRNA	78230667	78242494	.	+	.	ID=LotjaGi4g1v0406100.1;Parent=LotjaGi4g1v0406100;description=RNA-binding protein 39;ahrdqual=***;GO=GO:0003676,GO:0003723,GO:0005634,GO:0006397,GO:0016020,GO:0016021;IPR=IPR012677,IPR012677,IPR012677,IPR006509,IPR029123,IPR000504,IPR000504;Pfam=SSF54928,SSF54928,SSF54928,TIGR01622,PF15519,PF00076,PF00076;te-related=0
LjG1.1_chr4	PGSB	five_prime_UTR	78230667	78230867	.	+	.	ID=LotjaGi4g1v0406100.1.five_prime_UTR.1;Parent=LotjaGi4g1v0406100.1
LjG1.1_chr4	PGSB	exon	78230667	78231382	.	+	.	ID=LotjaGi4g1v0406100.1.exon.1;Parent=LotjaGi4g1v0406100.1
LjG1.1_chr4	PGSB	CDS	78230868	78231382	.	+	0	ID=LotjaGi4g1v0406100.1.CDS.1;Parent=LotjaGi4g1v0406100.1
LjG1.1_chr4	PGSB	exon	78232122	78232200	.	+	.	ID=LotjaGi4g1v0406100.1.exon.2;Parent=LotjaGi4g1v0406100.1
LjG1.1_chr4	PGSB	CDS	78232122	78232200	.	+	1	ID=LotjaGi4g1v0406100.1.CDS.2;Parent=LotjaGi4g1v0406100.1
LjG1.1_chr4	PGSB	exon	78232302	78232358	.	+	.	ID=LotjaGi4g1v0406100.1.exon.3;Parent=LotjaGi4g1v0406100.1
LjG1.1_chr4	PGSB	CDS	78232302	78232358	.	+	0	ID=LotjaGi4g1v0406100.1.CDS.3;Parent=LotjaGi4g1v0406100.1
LjG1.1_chr4	PGSB	exon	78232839	78232894	.	+	.	ID=LotjaGi4g1v0406100.1.exon.4;Parent=LotjaGi4g1v0406100.1
LjG1.1_chr4	PGSB	CDS	78232839	78232894	.	+	0	ID=LotjaGi4g1v0406100.1.CDS.4;Parent=LotjaGi4g1v0406100.1
LjG1.1_chr4	PGSB	exon	78233657	78233885	.	+	.	ID=LotjaGi4g1v0406100.1.exon.5;Parent=LotjaGi4g1v0406100.1
LjG1.1_chr4	PGSB	CDS	78233657	78233885	.	+	1	ID=LotjaGi4g1v0406100.1.CDS.5;Parent=LotjaGi4g1v0406100.1
LjG1.1_chr4	PGSB	exon	78234142	78234228	.	+	.	ID=LotjaGi4g1v0406100.1.exon.6;Parent=LotjaGi4g1v0406100.1
LjG1.1_chr4	PGSB	CDS	78234142	78234228	.	+	0	ID=LotjaGi4g1v0406100.1.CDS.6;Parent=LotjaGi4g1v0406100.1
LjG1.1_chr4	PGSB	exon	78234312	78234386	.	+	.	ID=LotjaGi4g1v0406100.1.exon.7;Parent=LotjaGi4g1v0406100.1
LjG1.1_chr4	PGSB	CDS	78234312	78234386	.	+	0	ID=LotjaGi4g1v0406100.1.CDS.7;Parent=LotjaGi4g1v0406100.1
LjG1.1_chr4	PGSB	exon	78239834	78239914	.	+	.	ID=LotjaGi4g1v0406100.1.exon.8;Parent=LotjaGi4g1v0406100.1
LjG1.1_chr4	PGSB	CDS	78239834	78239914	.	+	0	ID=LotjaGi4g1v0406100.1.CDS.8;Parent=LotjaGi4g1v0406100.1
LjG1.1_chr4	PGSB	exon	78240428	78240492	.	+	.	ID=LotjaGi4g1v0406100.1.exon.9;Parent=LotjaGi4g1v0406100.1
LjG1.1_chr4	PGSB	CDS	78240428	78240492	.	+	0	ID=LotjaGi4g1v0406100.1.CDS.9;Parent=LotjaGi4g1v0406100.1
LjG1.1_chr4	PGSB	exon	78240563	78240746	.	+	.	ID=LotjaGi4g1v0406100.1.exon.10;Parent=LotjaGi4g1v0406100.1
LjG1.1_chr4	PGSB	CDS	78240563	78240746	.	+	1	ID=LotjaGi4g1v0406100.1.CDS.10;Parent=LotjaGi4g1v0406100.1
LjG1.1_chr4	PGSB	exon	78240827	78240915	.	+	.	ID=LotjaGi4g1v0406100.1.exon.11;Parent=LotjaGi4g1v0406100.1
LjG1.1_chr4	PGSB	CDS	78240827	78240915	.	+	0	ID=LotjaGi4g1v0406100.1.CDS.11;Parent=LotjaGi4g1v0406100.1
LjG1.1_chr4	PGSB	exon	78241038	78241152	.	+	.	ID=LotjaGi4g1v0406100.1.exon.12;Parent=LotjaGi4g1v0406100.1
LjG1.1_chr4	PGSB	CDS	78241038	78241152	.	+	1	ID=LotjaGi4g1v0406100.1.CDS.12;Parent=LotjaGi4g1v0406100.1
LjG1.1_chr4	PGSB	CDS	78241568	78241609	.	+	0	ID=LotjaGi4g1v0406100.1.CDS.13;Parent=LotjaGi4g1v0406100.1
LjG1.1_chr4	PGSB	exon	78241568	78242494	.	+	.	ID=LotjaGi4g1v0406100.1.exon.13;Parent=LotjaGi4g1v0406100.1
LjG1.1_chr4	PGSB	three_prime_UTR	78241610	78242494	.	+	.	ID=LotjaGi4g1v0406100.1.three_prime_UTR.2;Parent=LotjaGi4g1v0406100.1
###
LjG1.1_chr4	PGSB	three_prime_UTR	78241610	78242494	.	+	.	ID=LotjaGi4g1v0406100.1.three_prime_UTR.2;Parent=LotjaGi4g1v0406100.1
LjG1.1_chr4	PGSB	gene	78244358	78245231	.	-	.	ID=LotjaGi4g1v0406200
LjG1.1_chr4	PGSB	mRNA	78244358	78245231	.	-	.	ID=LotjaGi4g1v0406200.1;Parent=LotjaGi4g1v0406200;description=ELM2 domain protein;ahrdqual=--*;te-related=0
LjG1.1_chr4	PGSB	three_prime_UTR	78244358	78244653	.	-	.	ID=LotjaGi4g1v0406200.1.three_prime_UTR.1;Parent=LotjaGi4g1v0406200.1
LjG1.1_chr4	PGSB	exon	78244358	78245231	.	-	.	ID=LotjaGi4g1v0406200.1.exon.1;Parent=LotjaGi4g1v0406200.1
LjG1.1_chr4	PGSB	CDS	78244654	78245043	.	-	0	ID=LotjaGi4g1v0406200.1.CDS.1;Parent=LotjaGi4g1v0406200.1
LjG1.1_chr4	PGSB	five_prime_UTR	78245044	78245231	.	-	.	ID=LotjaGi4g1v0406200.1.five_prime_UTR.2;Parent=LotjaGi4g1v0406200.1
###
LjG1.1_chr4	PGSB	five_prime_UTR	78245044	78245231	.	-	.	ID=LotjaGi4g1v0406200.1.five_prime_UTR.2;Parent=LotjaGi4g1v0406200.1
LjG1.1_chr4	PGSB	gene	78247775	78255522	.	-	.	ID=LotjaGi4g1v0406300
LjG1.1_chr4	PGSB	mRNA	78247775	78255522	.	-	.	ID=LotjaGi4g1v0406300.1;Parent=LotjaGi4g1v0406300;description=Cellulose synthase;ahrdqual=***;GO=GO:0005794,GO:0005886,GO:0009833,GO:0016020,GO:0016021,GO:0016740,GO:0016757,GO:0016759,GO:0016760,GO:0030244,GO:0046872,GO:0071555;IPR=IPR029044,IPR029044,IPR029044,IPR027934,IPR005150;Pfam=SSF53448,SSF53448,SSF53448,PF14569,SSF57850,PF03552;te-related=0
LjG1.1_chr4	PGSB	three_prime_UTR	78247775	78248505	.	-	.	ID=LotjaGi4g1v0406300.1.three_prime_UTR.1;Parent=LotjaGi4g1v0406300.1
LjG1.1_chr4	PGSB	exon	78247775	78249093	.	-	.	ID=LotjaGi4g1v0406300.1.exon.1;Parent=LotjaGi4g1v0406300.1
LjG1.1_chr4	PGSB	CDS	78248506	78249093	.	-	0	ID=LotjaGi4g1v0406300.1.CDS.1;Parent=LotjaGi4g1v0406300.1
LjG1.1_chr4	PGSB	exon	78249629	78249979	.	-	.	ID=LotjaGi4g1v0406300.1.exon.2;Parent=LotjaGi4g1v0406300.1
LjG1.1_chr4	PGSB	CDS	78249629	78249979	.	-	0	ID=LotjaGi4g1v0406300.1.CDS.2;Parent=LotjaGi4g1v0406300.1
LjG1.1_chr4	PGSB	exon	78250078	78250274	.	-	.	ID=LotjaGi4g1v0406300.1.exon.3;Parent=LotjaGi4g1v0406300.1
LjG1.1_chr4	PGSB	CDS	78250078	78250274	.	-	2	ID=LotjaGi4g1v0406300.1.CDS.3;Parent=LotjaGi4g1v0406300.1
LjG1.1_chr4	PGSB	exon	78250365	78250647	.	-	.	ID=LotjaGi4g1v0406300.1.exon.4;Parent=LotjaGi4g1v0406300.1
LjG1.1_chr4	PGSB	CDS	78250365	78250647	.	-	0	ID=LotjaGi4g1v0406300.1.CDS.4;Parent=LotjaGi4g1v0406300.1
LjG1.1_chr4	PGSB	exon	78250733	78250945	.	-	.	ID=LotjaGi4g1v0406300.1.exon.5;Parent=LotjaGi4g1v0406300.1
LjG1.1_chr4	PGSB	CDS	78250733	78250945	.	-	0	ID=LotjaGi4g1v0406300.1.CDS.5;Parent=LotjaGi4g1v0406300.1
LjG1.1_chr4	PGSB	exon	78251040	78251165	.	-	.	ID=LotjaGi4g1v0406300.1.exon.6;Parent=LotjaGi4g1v0406300.1
LjG1.1_chr4	PGSB	CDS	78251040	78251165	.	-	0	ID=LotjaGi4g1v0406300.1.CDS.6;Parent=LotjaGi4g1v0406300.1
LjG1.1_chr4	PGSB	exon	78251468	78251605	.	-	.	ID=LotjaGi4g1v0406300.1.exon.7;Parent=LotjaGi4g1v0406300.1
LjG1.1_chr4	PGSB	CDS	78251468	78251605	.	-	0	ID=LotjaGi4g1v0406300.1.CDS.7;Parent=LotjaGi4g1v0406300.1
LjG1.1_chr4	PGSB	exon	78251887	78252232	.	-	.	ID=LotjaGi4g1v0406300.1.exon.8;Parent=LotjaGi4g1v0406300.1
LjG1.1_chr4	PGSB	CDS	78251887	78252232	.	-	1	ID=LotjaGi4g1v0406300.1.CDS.8;Parent=LotjaGi4g1v0406300.1
LjG1.1_chr4	PGSB	exon	78252385	78252651	.	-	.	ID=LotjaGi4g1v0406300.1.exon.9;Parent=LotjaGi4g1v0406300.1
LjG1.1_chr4	PGSB	CDS	78252385	78252651	.	-	1	ID=LotjaGi4g1v0406300.1.CDS.9;Parent=LotjaGi4g1v0406300.1
LjG1.1_chr4	PGSB	exon	78252981	78253161	.	-	.	ID=LotjaGi4g1v0406300.1.exon.10;Parent=LotjaGi4g1v0406300.1
LjG1.1_chr4	PGSB	CDS	78252981	78253161	.	-	2	ID=LotjaGi4g1v0406300.1.CDS.10;Parent=LotjaGi4g1v0406300.1
LjG1.1_chr4	PGSB	exon	78253249	78253351	.	-	.	ID=LotjaGi4g1v0406300.1.exon.11;Parent=LotjaGi4g1v0406300.1
LjG1.1_chr4	PGSB	CDS	78253249	78253351	.	-	0	ID=LotjaGi4g1v0406300.1.CDS.11;Parent=LotjaGi4g1v0406300.1
LjG1.1_chr4	PGSB	exon	78253463	78253692	.	-	.	ID=LotjaGi4g1v0406300.1.exon.12;Parent=LotjaGi4g1v0406300.1
LjG1.1_chr4	PGSB	CDS	78253463	78253692	.	-	2	ID=LotjaGi4g1v0406300.1.CDS.12;Parent=LotjaGi4g1v0406300.1
LjG1.1_chr4	PGSB	exon	78253776	78253971	.	-	.	ID=LotjaGi4g1v0406300.1.exon.13;Parent=LotjaGi4g1v0406300.1
LjG1.1_chr4	PGSB	CDS	78253776	78253971	.	-	0	ID=LotjaGi4g1v0406300.1.CDS.13;Parent=LotjaGi4g1v0406300.1
LjG1.1_chr4	PGSB	CDS	78254755	78254835	.	-	0	ID=LotjaGi4g1v0406300.1.CDS.14;Parent=LotjaGi4g1v0406300.1
LjG1.1_chr4	PGSB	exon	78254755	78255522	.	-	.	ID=LotjaGi4g1v0406300.1.exon.14;Parent=LotjaGi4g1v0406300.1
LjG1.1_chr4	PGSB	five_prime_UTR	78254836	78255522	.	-	.	ID=LotjaGi4g1v0406300.1.five_prime_UTR.2;Parent=LotjaGi4g1v0406300.1
###
LjG1.1_chr4	PGSB	five_prime_UTR	78254836	78255522	.	-	.	ID=LotjaGi4g1v0406300.1.five_prime_UTR.2;Parent=LotjaGi4g1v0406300.1
LjG1.1_chr4	PGSB	gene	78265339	78269232	.	-	.	ID=LotjaGi4g1v0406400
LjG1.1_chr4	PGSB	mRNA	78265339	78269218	.	-	.	ID=LotjaGi4g1v0406400.1;Parent=LotjaGi4g1v0406400;description=WD-repeat protein;ahrdqual=***;IPR=IPR017986,IPR001680,IPR001680,IPR001680,IPR001680,IPR001680,IPR001680;Pfam=SSF50978,PF00400,PF00400,PF00400,PF00400,PF00400,PF00400;te-related=0
LjG1.1_chr4	PGSB	three_prime_UTR	78265339	78266083	.	-	.	ID=LotjaGi4g1v0406400.1.three_prime_UTR.1;Parent=LotjaGi4g1v0406400.1
LjG1.1_chr4	PGSB	exon	78265339	78266167	.	-	.	ID=LotjaGi4g1v0406400.1.exon.1;Parent=LotjaGi4g1v0406400.1
LjG1.1_chr4	PGSB	CDS	78266084	78266167	.	-	0	ID=LotjaGi4g1v0406400.1.CDS.1;Parent=LotjaGi4g1v0406400.1
LjG1.1_chr4	PGSB	exon	78266828	78266959	.	-	.	ID=LotjaGi4g1v0406400.1.exon.2;Parent=LotjaGi4g1v0406400.1
LjG1.1_chr4	PGSB	CDS	78266828	78266959	.	-	0	ID=LotjaGi4g1v0406400.1.CDS.2;Parent=LotjaGi4g1v0406400.1
LjG1.1_chr4	PGSB	exon	78267264	78267309	.	-	.	ID=LotjaGi4g1v0406400.1.exon.3;Parent=LotjaGi4g1v0406400.1
LjG1.1_chr4	PGSB	CDS	78267264	78267309	.	-	1	ID=LotjaGi4g1v0406400.1.CDS.3;Parent=LotjaGi4g1v0406400.1
LjG1.1_chr4	PGSB	exon	78267386	78267493	.	-	.	ID=LotjaGi4g1v0406400.1.exon.4;Parent=LotjaGi4g1v0406400.1
LjG1.1_chr4	PGSB	CDS	78267386	78267493	.	-	1	ID=LotjaGi4g1v0406400.1.CDS.4;Parent=LotjaGi4g1v0406400.1
LjG1.1_chr4	PGSB	exon	78267697	78267806	.	-	.	ID=LotjaGi4g1v0406400.1.exon.5;Parent=LotjaGi4g1v0406400.1
LjG1.1_chr4	PGSB	CDS	78267697	78267806	.	-	0	ID=LotjaGi4g1v0406400.1.CDS.5;Parent=LotjaGi4g1v0406400.1
LjG1.1_chr4	PGSB	exon	78267912	78268019	.	-	.	ID=LotjaGi4g1v0406400.1.exon.6;Parent=LotjaGi4g1v0406400.1
LjG1.1_chr4	PGSB	CDS	78267912	78268019	.	-	0	ID=LotjaGi4g1v0406400.1.CDS.6;Parent=LotjaGi4g1v0406400.1
LjG1.1_chr4	PGSB	exon	78268580	78268682	.	-	.	ID=LotjaGi4g1v0406400.1.exon.7;Parent=LotjaGi4g1v0406400.1
LjG1.1_chr4	PGSB	CDS	78268580	78268682	.	-	1	ID=LotjaGi4g1v0406400.1.CDS.7;Parent=LotjaGi4g1v0406400.1
LjG1.1_chr4	PGSB	CDS	78268958	78269166	.	-	0	ID=LotjaGi4g1v0406400.1.CDS.8;Parent=LotjaGi4g1v0406400.1
LjG1.1_chr4	PGSB	exon	78268958	78269218	.	-	.	ID=LotjaGi4g1v0406400.1.exon.8;Parent=LotjaGi4g1v0406400.1
LjG1.1_chr4	PGSB	five_prime_UTR	78269167	78269218	.	-	.	ID=LotjaGi4g1v0406400.1.five_prime_UTR.2;Parent=LotjaGi4g1v0406400.1
LjG1.1_chr4	PGSB	mRNA	78266084	78269232	.	-	.	ID=LotjaGi4g1v0406400.2;Parent=LotjaGi4g1v0406400;description=WD-repeat protein;ahrdqual=***;te-related=0
LjG1.1_chr4	PGSB	exon	78266084	78266167	.	-	.	ID=LotjaGi4g1v0406400.2.exon.1;Parent=LotjaGi4g1v0406400.2
LjG1.1_chr4	PGSB	CDS	78266084	78266167	.	-	0	ID=LotjaGi4g1v0406400.2.CDS.1;Parent=LotjaGi4g1v0406400.2
LjG1.1_chr4	PGSB	exon	78266828	78266959	.	-	.	ID=LotjaGi4g1v0406400.2.exon.2;Parent=LotjaGi4g1v0406400.2
LjG1.1_chr4	PGSB	CDS	78266828	78266959	.	-	0	ID=LotjaGi4g1v0406400.2.CDS.2;Parent=LotjaGi4g1v0406400.2
LjG1.1_chr4	PGSB	exon	78267264	78267309	.	-	.	ID=LotjaGi4g1v0406400.2.exon.3;Parent=LotjaGi4g1v0406400.2
LjG1.1_chr4	PGSB	CDS	78267264	78267309	.	-	1	ID=LotjaGi4g1v0406400.2.CDS.3;Parent=LotjaGi4g1v0406400.2
LjG1.1_chr4	PGSB	exon	78267386	78267493	.	-	.	ID=LotjaGi4g1v0406400.2.exon.4;Parent=LotjaGi4g1v0406400.2
LjG1.1_chr4	PGSB	CDS	78267386	78267493	.	-	1	ID=LotjaGi4g1v0406400.2.CDS.4;Parent=LotjaGi4g1v0406400.2
LjG1.1_chr4	PGSB	exon	78267697	78267806	.	-	.	ID=LotjaGi4g1v0406400.2.exon.5;Parent=LotjaGi4g1v0406400.2
LjG1.1_chr4	PGSB	CDS	78267697	78267806	.	-	0	ID=LotjaGi4g1v0406400.2.CDS.5;Parent=LotjaGi4g1v0406400.2
LjG1.1_chr4	PGSB	exon	78267912	78268019	.	-	.	ID=LotjaGi4g1v0406400.2.exon.6;Parent=LotjaGi4g1v0406400.2
LjG1.1_chr4	PGSB	CDS	78267912	78268019	.	-	0	ID=LotjaGi4g1v0406400.2.CDS.6;Parent=LotjaGi4g1v0406400.2
LjG1.1_chr4	PGSB	exon	78268580	78268682	.	-	.	ID=LotjaGi4g1v0406400.2.exon.7;Parent=LotjaGi4g1v0406400.2
LjG1.1_chr4	PGSB	CDS	78268580	78268682	.	-	1	ID=LotjaGi4g1v0406400.2.CDS.7;Parent=LotjaGi4g1v0406400.2
LjG1.1_chr4	PGSB	CDS	78268958	78269166	.	-	0	ID=LotjaGi4g1v0406400.2.CDS.8;Parent=LotjaGi4g1v0406400.2
LjG1.1_chr4	PGSB	exon	78268958	78269232	.	-	.	ID=LotjaGi4g1v0406400.2.exon.8;Parent=LotjaGi4g1v0406400.2
###
LjG1.1_chr4	PGSB	exon	78268958	78269232	.	-	.	ID=LotjaGi4g1v0406400.2.exon.8;Parent=LotjaGi4g1v0406400.2
LjG1.1_chr4	PGSB	gene	78270424	78274860	.	-	.	ID=LotjaGi4g1v0406500
LjG1.1_chr4	PGSB	mRNA	78270424	78274860	.	-	.	ID=LotjaGi4g1v0406500.1;Parent=LotjaGi4g1v0406500;description=Alcohol dehydrogenase, putative;ahrdqual=***;GO=GO:0008270,GO:0016491,GO:0046029,GO:0046872,GO:0055114;IPR=IPR013149,IPR013154,IPR016040,IPR011032;Pfam=PF00107,PF08240,SSF51735,SSF50129;te-related=0
LjG1.1_chr4	PGSB	three_prime_UTR	78270424	78270978	.	-	.	ID=LotjaGi4g1v0406500.1.three_prime_UTR.1;Parent=LotjaGi4g1v0406500.1
LjG1.1_chr4	PGSB	exon	78270424	78271181	.	-	.	ID=LotjaGi4g1v0406500.1.exon.1;Parent=LotjaGi4g1v0406500.1
LjG1.1_chr4	PGSB	CDS	78270979	78271181	.	-	2	ID=LotjaGi4g1v0406500.1.CDS.1;Parent=LotjaGi4g1v0406500.1
LjG1.1_chr4	PGSB	exon	78272005	78272158	.	-	.	ID=LotjaGi4g1v0406500.1.exon.2;Parent=LotjaGi4g1v0406500.1
LjG1.1_chr4	PGSB	CDS	78272005	78272158	.	-	0	ID=LotjaGi4g1v0406500.1.CDS.2;Parent=LotjaGi4g1v0406500.1
LjG1.1_chr4	PGSB	exon	78272682	78273192	.	-	.	ID=LotjaGi4g1v0406500.1.exon.3;Parent=LotjaGi4g1v0406500.1
LjG1.1_chr4	PGSB	CDS	78272682	78273192	.	-	1	ID=LotjaGi4g1v0406500.1.CDS.3;Parent=LotjaGi4g1v0406500.1
LjG1.1_chr4	PGSB	exon	78274368	78274481	.	-	.	ID=LotjaGi4g1v0406500.1.exon.4;Parent=LotjaGi4g1v0406500.1
LjG1.1_chr4	PGSB	CDS	78274368	78274481	.	-	1	ID=LotjaGi4g1v0406500.1.CDS.4;Parent=LotjaGi4g1v0406500.1
LjG1.1_chr4	PGSB	CDS	78274573	78274670	.	-	0	ID=LotjaGi4g1v0406500.1.CDS.5;Parent=LotjaGi4g1v0406500.1
LjG1.1_chr4	PGSB	exon	78274573	78274860	.	-	.	ID=LotjaGi4g1v0406500.1.exon.5;Parent=LotjaGi4g1v0406500.1
LjG1.1_chr4	PGSB	five_prime_UTR	78274671	78274860	.	-	.	ID=LotjaGi4g1v0406500.1.five_prime_UTR.2;Parent=LotjaGi4g1v0406500.1
###
LjG1.1_chr4	PGSB	five_prime_UTR	78274671	78274860	.	-	.	ID=LotjaGi4g1v0406500.1.five_prime_UTR.2;Parent=LotjaGi4g1v0406500.1
LjG1.1_chr4	PGSB	gene	78297167	78302737	.	+	.	ID=LotjaGi4g1v0406600
LjG1.1_chr4	PGSB	mRNA	78297167	78302737	.	+	.	ID=LotjaGi4g1v0406600.1;Parent=LotjaGi4g1v0406600;description=Transcription elongation factor (TFIIS) family protein;ahrdqual=***;GO=GO:0003746,GO:0005634,GO:0005829,GO:0006414;IPR=IPR017923,IPR017923;Pfam=SSF47676,PF08711;te-related=0
LjG1.1_chr4	PGSB	five_prime_UTR	78297167	78297908	.	+	.	ID=LotjaGi4g1v0406600.1.five_prime_UTR.1;Parent=LotjaGi4g1v0406600.1
LjG1.1_chr4	PGSB	exon	78297167	78298244	.	+	.	ID=LotjaGi4g1v0406600.1.exon.1;Parent=LotjaGi4g1v0406600.1
LjG1.1_chr4	PGSB	CDS	78297909	78298244	.	+	0	ID=LotjaGi4g1v0406600.1.CDS.1;Parent=LotjaGi4g1v0406600.1
LjG1.1_chr4	PGSB	exon	78298327	78298395	.	+	.	ID=LotjaGi4g1v0406600.1.exon.2;Parent=LotjaGi4g1v0406600.1
LjG1.1_chr4	PGSB	CDS	78298327	78298395	.	+	0	ID=LotjaGi4g1v0406600.1.CDS.2;Parent=LotjaGi4g1v0406600.1
LjG1.1_chr4	PGSB	exon	78298484	78298566	.	+	.	ID=LotjaGi4g1v0406600.1.exon.3;Parent=LotjaGi4g1v0406600.1
LjG1.1_chr4	PGSB	CDS	78298484	78298566	.	+	0	ID=LotjaGi4g1v0406600.1.CDS.3;Parent=LotjaGi4g1v0406600.1
LjG1.1_chr4	PGSB	exon	78298685	78298758	.	+	.	ID=LotjaGi4g1v0406600.1.exon.4;Parent=LotjaGi4g1v0406600.1
LjG1.1_chr4	PGSB	CDS	78298685	78298758	.	+	1	ID=LotjaGi4g1v0406600.1.CDS.4;Parent=LotjaGi4g1v0406600.1
LjG1.1_chr4	PGSB	exon	78299000	78299049	.	+	.	ID=LotjaGi4g1v0406600.1.exon.5;Parent=LotjaGi4g1v0406600.1
LjG1.1_chr4	PGSB	CDS	78299000	78299049	.	+	2	ID=LotjaGi4g1v0406600.1.CDS.5;Parent=LotjaGi4g1v0406600.1
LjG1.1_chr4	PGSB	exon	78299153	78299186	.	+	.	ID=LotjaGi4g1v0406600.1.exon.6;Parent=LotjaGi4g1v0406600.1
LjG1.1_chr4	PGSB	CDS	78299153	78299186	.	+	0	ID=LotjaGi4g1v0406600.1.CDS.6;Parent=LotjaGi4g1v0406600.1
LjG1.1_chr4	PGSB	exon	78299284	78299405	.	+	.	ID=LotjaGi4g1v0406600.1.exon.7;Parent=LotjaGi4g1v0406600.1
LjG1.1_chr4	PGSB	CDS	78299284	78299405	.	+	2	ID=LotjaGi4g1v0406600.1.CDS.7;Parent=LotjaGi4g1v0406600.1
LjG1.1_chr4	PGSB	exon	78299544	78299637	.	+	.	ID=LotjaGi4g1v0406600.1.exon.8;Parent=LotjaGi4g1v0406600.1
LjG1.1_chr4	PGSB	CDS	78299544	78299637	.	+	0	ID=LotjaGi4g1v0406600.1.CDS.8;Parent=LotjaGi4g1v0406600.1
LjG1.1_chr4	PGSB	CDS	78299762	78299880	.	+	2	ID=LotjaGi4g1v0406600.1.CDS.9;Parent=LotjaGi4g1v0406600.1
LjG1.1_chr4	PGSB	exon	78299762	78302737	.	+	.	ID=LotjaGi4g1v0406600.1.exon.9;Parent=LotjaGi4g1v0406600.1
LjG1.1_chr4	PGSB	three_prime_UTR	78299881	78302737	.	+	.	ID=LotjaGi4g1v0406600.1.three_prime_UTR.2;Parent=LotjaGi4g1v0406600.1
###
LjG1.1_chr4	PGSB	three_prime_UTR	78299881	78302737	.	+	.	ID=LotjaGi4g1v0406600.1.three_prime_UTR.2;Parent=LotjaGi4g1v0406600.1
LjG1.1_chr4	PGSB	gene	78309355	78324297	.	+	.	ID=LotjaGi4g1v0406700
LjG1.1_chr4	PGSB	mRNA	78309355	78324297	.	+	.	ID=LotjaGi4g1v0406700.1;Parent=LotjaGi4g1v0406700;description=WAT1-related protein;ahrdqual=***;GO=GO:0016020,GO:0016021,GO:0022857,GO:0055085;IPR=IPR000620,IPR000620;Pfam=SSF103481,SSF103481,PF00892,PF00892;te-related=0
LjG1.1_chr4	PGSB	five_prime_UTR	78309355	78309486	.	+	.	ID=LotjaGi4g1v0406700.1.five_prime_UTR.1;Parent=LotjaGi4g1v0406700.1
LjG1.1_chr4	PGSB	exon	78309355	78309659	.	+	.	ID=LotjaGi4g1v0406700.1.exon.1;Parent=LotjaGi4g1v0406700.1
LjG1.1_chr4	PGSB	CDS	78309487	78309659	.	+	0	ID=LotjaGi4g1v0406700.1.CDS.1;Parent=LotjaGi4g1v0406700.1
LjG1.1_chr4	PGSB	exon	78309843	78309905	.	+	.	ID=LotjaGi4g1v0406700.1.exon.2;Parent=LotjaGi4g1v0406700.1
LjG1.1_chr4	PGSB	CDS	78309843	78309905	.	+	1	ID=LotjaGi4g1v0406700.1.CDS.2;Parent=LotjaGi4g1v0406700.1
LjG1.1_chr4	PGSB	exon	78310087	78310203	.	+	.	ID=LotjaGi4g1v0406700.1.exon.3;Parent=LotjaGi4g1v0406700.1
LjG1.1_chr4	PGSB	CDS	78310087	78310203	.	+	1	ID=LotjaGi4g1v0406700.1.CDS.3;Parent=LotjaGi4g1v0406700.1
LjG1.1_chr4	PGSB	exon	78313106	78313355	.	+	.	ID=LotjaGi4g1v0406700.1.exon.4;Parent=LotjaGi4g1v0406700.1
LjG1.1_chr4	PGSB	CDS	78313106	78313355	.	+	1	ID=LotjaGi4g1v0406700.1.CDS.4;Parent=LotjaGi4g1v0406700.1
LjG1.1_chr4	PGSB	exon	78313681	78313839	.	+	.	ID=LotjaGi4g1v0406700.1.exon.5;Parent=LotjaGi4g1v0406700.1
LjG1.1_chr4	PGSB	CDS	78313681	78313839	.	+	0	ID=LotjaGi4g1v0406700.1.CDS.5;Parent=LotjaGi4g1v0406700.1
LjG1.1_chr4	PGSB	exon	78313990	78314141	.	+	.	ID=LotjaGi4g1v0406700.1.exon.6;Parent=LotjaGi4g1v0406700.1
LjG1.1_chr4	PGSB	CDS	78313990	78314141	.	+	0	ID=LotjaGi4g1v0406700.1.CDS.6;Parent=LotjaGi4g1v0406700.1
LjG1.1_chr4	PGSB	CDS	78314251	78314359	.	+	1	ID=LotjaGi4g1v0406700.1.CDS.7;Parent=LotjaGi4g1v0406700.1
LjG1.1_chr4	PGSB	exon	78314251	78321456	.	+	.	ID=LotjaGi4g1v0406700.1.exon.7;Parent=LotjaGi4g1v0406700.1
LjG1.1_chr4	PGSB	three_prime_UTR	78314360	78321456	.	+	.	ID=LotjaGi4g1v0406700.1.three_prime_UTR.2;Parent=LotjaGi4g1v0406700.1
LjG1.1_chr4	PGSB	exon	78322388	78322898	.	+	.	ID=LotjaGi4g1v0406700.1.exon.8;Parent=LotjaGi4g1v0406700.1
LjG1.1_chr4	PGSB	three_prime_UTR	78322388	78322898	.	+	.	ID=LotjaGi4g1v0406700.1.three_prime_UTR.3;Parent=LotjaGi4g1v0406700.1
LjG1.1_chr4	PGSB	exon	78323014	78323175	.	+	.	ID=LotjaGi4g1v0406700.1.exon.9;Parent=LotjaGi4g1v0406700.1
LjG1.1_chr4	PGSB	three_prime_UTR	78323014	78323175	.	+	.	ID=LotjaGi4g1v0406700.1.three_prime_UTR.4;Parent=LotjaGi4g1v0406700.1
LjG1.1_chr4	PGSB	exon	78323474	78324297	.	+	.	ID=LotjaGi4g1v0406700.1.exon.10;Parent=LotjaGi4g1v0406700.1
LjG1.1_chr4	PGSB	three_prime_UTR	78323474	78324297	.	+	.	ID=LotjaGi4g1v0406700.1.three_prime_UTR.5;Parent=LotjaGi4g1v0406700.1
###
LjG1.1_chr4	PGSB	three_prime_UTR	78323474	78324297	.	+	.	ID=LotjaGi4g1v0406700.1.three_prime_UTR.5;Parent=LotjaGi4g1v0406700.1
LjG1.1_chr4	PGSB	gene	78310966	78324297	.	-	.	ID=LotjaGi4g1v0406800
LjG1.1_chr4	PGSB	mRNA	78310966	78324297	.	-	.	ID=LotjaGi4g1v0406800.1;Parent=LotjaGi4g1v0406800;description=Zonadhesin;ahrdqual=*-*;GO=GO:0005886,GO:0007155,GO:0007339,GO:0016020,GO:0016021,GO:0050840,GO:2000359;te-related=0
LjG1.1_chr4	PGSB	three_prime_UTR	78310966	78316767	.	-	.	ID=LotjaGi4g1v0406800.1.three_prime_UTR.1;Parent=LotjaGi4g1v0406800.1
LjG1.1_chr4	PGSB	exon	78310966	78317832	.	-	.	ID=LotjaGi4g1v0406800.1.exon.1;Parent=LotjaGi4g1v0406800.1
LjG1.1_chr4	PGSB	CDS	78316768	78317832	.	-	0	ID=LotjaGi4g1v0406800.1.CDS.1;Parent=LotjaGi4g1v0406800.1
LjG1.1_chr4	PGSB	CDS	78320279	78320500	.	-	0	ID=LotjaGi4g1v0406800.1.CDS.2;Parent=LotjaGi4g1v0406800.1
LjG1.1_chr4	PGSB	exon	78320279	78324297	.	-	.	ID=LotjaGi4g1v0406800.1.exon.2;Parent=LotjaGi4g1v0406800.1
LjG1.1_chr4	PGSB	five_prime_UTR	78320501	78324297	.	-	.	ID=LotjaGi4g1v0406800.1.five_prime_UTR.2;Parent=LotjaGi4g1v0406800.1
###
LjG1.1_chr4	PGSB	five_prime_UTR	78320501	78324297	.	-	.	ID=LotjaGi4g1v0406800.1.five_prime_UTR.2;Parent=LotjaGi4g1v0406800.1
LjG1.1_chr4	PGSB	gene	78326391	78331520	.	-	.	ID=LotjaGi4g1v0406900
LjG1.1_chr4	PGSB	mRNA	78326391	78331520	.	-	.	ID=LotjaGi4g1v0406900.1;Parent=LotjaGi4g1v0406900;description=Plastid lipid-associated protein;ahrdqual=***;IPR=IPR006843;Pfam=PF04755;te-related=0
LjG1.1_chr4	PGSB	three_prime_UTR	78326391	78326650	.	-	.	ID=LotjaGi4g1v0406900.1.three_prime_UTR.1;Parent=LotjaGi4g1v0406900.1
LjG1.1_chr4	PGSB	exon	78326391	78326738	.	-	.	ID=LotjaGi4g1v0406900.1.exon.1;Parent=LotjaGi4g1v0406900.1
LjG1.1_chr4	PGSB	CDS	78326651	78326738	.	-	1	ID=LotjaGi4g1v0406900.1.CDS.1;Parent=LotjaGi4g1v0406900.1
LjG1.1_chr4	PGSB	exon	78326826	78326899	.	-	.	ID=LotjaGi4g1v0406900.1.exon.2;Parent=LotjaGi4g1v0406900.1
LjG1.1_chr4	PGSB	CDS	78326826	78326899	.	-	0	ID=LotjaGi4g1v0406900.1.CDS.2;Parent=LotjaGi4g1v0406900.1
LjG1.1_chr4	PGSB	exon	78326978	78327022	.	-	.	ID=LotjaGi4g1v0406900.1.exon.3;Parent=LotjaGi4g1v0406900.1
LjG1.1_chr4	PGSB	CDS	78326978	78327022	.	-	0	ID=LotjaGi4g1v0406900.1.CDS.3;Parent=LotjaGi4g1v0406900.1
LjG1.1_chr4	PGSB	exon	78327130	78327228	.	-	.	ID=LotjaGi4g1v0406900.1.exon.4;Parent=LotjaGi4g1v0406900.1
LjG1.1_chr4	PGSB	CDS	78327130	78327228	.	-	0	ID=LotjaGi4g1v0406900.1.CDS.4;Parent=LotjaGi4g1v0406900.1
LjG1.1_chr4	PGSB	exon	78327630	78327752	.	-	.	ID=LotjaGi4g1v0406900.1.exon.5;Parent=LotjaGi4g1v0406900.1
LjG1.1_chr4	PGSB	CDS	78327630	78327752	.	-	0	ID=LotjaGi4g1v0406900.1.CDS.5;Parent=LotjaGi4g1v0406900.1
LjG1.1_chr4	PGSB	exon	78327941	78328056	.	-	.	ID=LotjaGi4g1v0406900.1.exon.6;Parent=LotjaGi4g1v0406900.1
LjG1.1_chr4	PGSB	CDS	78327941	78328056	.	-	2	ID=LotjaGi4g1v0406900.1.CDS.6;Parent=LotjaGi4g1v0406900.1
LjG1.1_chr4	PGSB	CDS	78328142	78328373	.	-	0	ID=LotjaGi4g1v0406900.1.CDS.7;Parent=LotjaGi4g1v0406900.1
LjG1.1_chr4	PGSB	exon	78328142	78330063	.	-	.	ID=LotjaGi4g1v0406900.1.exon.7;Parent=LotjaGi4g1v0406900.1
LjG1.1_chr4	PGSB	five_prime_UTR	78328374	78330063	.	-	.	ID=LotjaGi4g1v0406900.1.five_prime_UTR.2;Parent=LotjaGi4g1v0406900.1
LjG1.1_chr4	PGSB	exon	78330168	78330190	.	-	.	ID=LotjaGi4g1v0406900.1.exon.8;Parent=LotjaGi4g1v0406900.1
LjG1.1_chr4	PGSB	five_prime_UTR	78330168	78330190	.	-	.	ID=LotjaGi4g1v0406900.1.five_prime_UTR.3;Parent=LotjaGi4g1v0406900.1
LjG1.1_chr4	PGSB	exon	78331322	78331520	.	-	.	ID=LotjaGi4g1v0406900.1.exon.9;Parent=LotjaGi4g1v0406900.1
LjG1.1_chr4	PGSB	five_prime_UTR	78331322	78331520	.	-	.	ID=LotjaGi4g1v0406900.1.five_prime_UTR.4;Parent=LotjaGi4g1v0406900.1
LjG1.1_chr4	PGSB	mRNA	78326391	78331520	.	-	.	ID=LotjaGi4g1v0406900.2;Parent=LotjaGi4g1v0406900;description=Plastid lipid-associated protein;ahrdqual=***;IPR=IPR006843;Pfam=PF04755;te-related=0
LjG1.1_chr4	PGSB	exon	78326391	78326738	.	-	.	ID=LotjaGi4g1v0406900.2.exon.1;Parent=LotjaGi4g1v0406900.2
LjG1.1_chr4	PGSB	three_prime_UTR	78326391	78326738	.	-	.	ID=LotjaGi4g1v0406900.2.three_prime_UTR.1;Parent=LotjaGi4g1v0406900.2
LjG1.1_chr4	PGSB	exon	78326826	78326899	.	-	.	ID=LotjaGi4g1v0406900.2.exon.2;Parent=LotjaGi4g1v0406900.2
LjG1.1_chr4	PGSB	three_prime_UTR	78326826	78326899	.	-	.	ID=LotjaGi4g1v0406900.2.three_prime_UTR.2;Parent=LotjaGi4g1v0406900.2
LjG1.1_chr4	PGSB	three_prime_UTR	78326978	78327209	.	-	.	ID=LotjaGi4g1v0406900.2.three_prime_UTR.3;Parent=LotjaGi4g1v0406900.2
LjG1.1_chr4	PGSB	exon	78326978	78327218	.	-	.	ID=LotjaGi4g1v0406900.2.exon.3;Parent=LotjaGi4g1v0406900.2
LjG1.1_chr4	PGSB	CDS	78327210	78327218	.	-	0	ID=LotjaGi4g1v0406900.2.CDS.1;Parent=LotjaGi4g1v0406900.2
LjG1.1_chr4	PGSB	exon	78327630	78327752	.	-	.	ID=LotjaGi4g1v0406900.2.exon.4;Parent=LotjaGi4g1v0406900.2
LjG1.1_chr4	PGSB	CDS	78327630	78327752	.	-	0	ID=LotjaGi4g1v0406900.2.CDS.2;Parent=LotjaGi4g1v0406900.2
LjG1.1_chr4	PGSB	exon	78327941	78328056	.	-	.	ID=LotjaGi4g1v0406900.2.exon.5;Parent=LotjaGi4g1v0406900.2
LjG1.1_chr4	PGSB	CDS	78327941	78328056	.	-	2	ID=LotjaGi4g1v0406900.2.CDS.3;Parent=LotjaGi4g1v0406900.2
LjG1.1_chr4	PGSB	CDS	78328142	78328373	.	-	0	ID=LotjaGi4g1v0406900.2.CDS.4;Parent=LotjaGi4g1v0406900.2
LjG1.1_chr4	PGSB	exon	78328142	78330063	.	-	.	ID=LotjaGi4g1v0406900.2.exon.6;Parent=LotjaGi4g1v0406900.2
LjG1.1_chr4	PGSB	five_prime_UTR	78328374	78330063	.	-	.	ID=LotjaGi4g1v0406900.2.five_prime_UTR.4;Parent=LotjaGi4g1v0406900.2
LjG1.1_chr4	PGSB	exon	78330168	78330190	.	-	.	ID=LotjaGi4g1v0406900.2.exon.7;Parent=LotjaGi4g1v0406900.2
LjG1.1_chr4	PGSB	five_prime_UTR	78330168	78330190	.	-	.	ID=LotjaGi4g1v0406900.2.five_prime_UTR.5;Parent=LotjaGi4g1v0406900.2
LjG1.1_chr4	PGSB	exon	78331322	78331520	.	-	.	ID=LotjaGi4g1v0406900.2.exon.8;Parent=LotjaGi4g1v0406900.2
LjG1.1_chr4	PGSB	five_prime_UTR	78331322	78331520	.	-	.	ID=LotjaGi4g1v0406900.2.five_prime_UTR.6;Parent=LotjaGi4g1v0406900.2
LjG1.1_chr4	PGSB	mRNA	78326469	78328785	.	-	.	ID=LotjaGi4g1v0406900.3;Parent=LotjaGi4g1v0406900;description=Plastid lipid-associated protein;ahrdqual=***;te-related=0
LjG1.1_chr4	PGSB	exon	78326469	78326899	.	-	.	ID=LotjaGi4g1v0406900.3.exon.1;Parent=LotjaGi4g1v0406900.3
LjG1.1_chr4	PGSB	three_prime_UTR	78326469	78326899	.	-	.	ID=LotjaGi4g1v0406900.3.three_prime_UTR.1;Parent=LotjaGi4g1v0406900.3
LjG1.1_chr4	PGSB	three_prime_UTR	78326978	78327209	.	-	.	ID=LotjaGi4g1v0406900.3.three_prime_UTR.2;Parent=LotjaGi4g1v0406900.3
LjG1.1_chr4	PGSB	exon	78326978	78327218	.	-	.	ID=LotjaGi4g1v0406900.3.exon.2;Parent=LotjaGi4g1v0406900.3
LjG1.1_chr4	PGSB	CDS	78327210	78327218	.	-	0	ID=LotjaGi4g1v0406900.3.CDS.1;Parent=LotjaGi4g1v0406900.3
LjG1.1_chr4	PGSB	exon	78327630	78327752	.	-	.	ID=LotjaGi4g1v0406900.3.exon.3;Parent=LotjaGi4g1v0406900.3
LjG1.1_chr4	PGSB	CDS	78327630	78327752	.	-	0	ID=LotjaGi4g1v0406900.3.CDS.2;Parent=LotjaGi4g1v0406900.3
LjG1.1_chr4	PGSB	exon	78327941	78328056	.	-	.	ID=LotjaGi4g1v0406900.3.exon.4;Parent=LotjaGi4g1v0406900.3
LjG1.1_chr4	PGSB	CDS	78327941	78328056	.	-	2	ID=LotjaGi4g1v0406900.3.CDS.3;Parent=LotjaGi4g1v0406900.3
LjG1.1_chr4	PGSB	CDS	78328142	78328373	.	-	0	ID=LotjaGi4g1v0406900.3.CDS.4;Parent=LotjaGi4g1v0406900.3
LjG1.1_chr4	PGSB	exon	78328142	78328785	.	-	.	ID=LotjaGi4g1v0406900.3.exon.5;Parent=LotjaGi4g1v0406900.3
LjG1.1_chr4	PGSB	five_prime_UTR	78328374	78328785	.	-	.	ID=LotjaGi4g1v0406900.3.five_prime_UTR.3;Parent=LotjaGi4g1v0406900.3
###
LjG1.1_chr4	PGSB	five_prime_UTR	78328374	78328785	.	-	.	ID=LotjaGi4g1v0406900.3.five_prime_UTR.3;Parent=LotjaGi4g1v0406900.3
LjG1.1_chr4	PGSB	gene	78333186	78334221	.	-	.	ID=LotjaGi4g1v0407000
LjG1.1_chr4	PGSB	mRNA	78333186	78334221	.	-	.	ID=LotjaGi4g1v0407000.1;Parent=LotjaGi4g1v0407000;description=Histone H3;ahrdqual=***;GO=GO:0000786,GO:0003677,GO:0005634,GO:0005694,GO:0046982;IPR=IPR007125,IPR009072;Pfam=PF00125,SSF47113;te-related=0
LjG1.1_chr4	PGSB	three_prime_UTR	78333186	78333620	.	-	.	ID=LotjaGi4g1v0407000.1.three_prime_UTR.1;Parent=LotjaGi4g1v0407000.1
LjG1.1_chr4	PGSB	exon	78333186	78334221	.	-	.	ID=LotjaGi4g1v0407000.1.exon.1;Parent=LotjaGi4g1v0407000.1
LjG1.1_chr4	PGSB	CDS	78333621	78334031	.	-	0	ID=LotjaGi4g1v0407000.1.CDS.1;Parent=LotjaGi4g1v0407000.1
LjG1.1_chr4	PGSB	five_prime_UTR	78334032	78334221	.	-	.	ID=LotjaGi4g1v0407000.1.five_prime_UTR.2;Parent=LotjaGi4g1v0407000.1
LjG1.1_chr4	PGSB	mRNA	78333430	78334031	.	-	.	ID=LotjaGi4g1v0407000.2;Parent=LotjaGi4g1v0407000;description=Histone H3;ahrdqual=***;GO=GO:0000786,GO:0003677,GO:0005634,GO:0005694,GO:0046982;IPR=IPR007125,IPR009072;Pfam=PF00125,SSF47113;te-related=0
LjG1.1_chr4	PGSB	three_prime_UTR	78333430	78333438	.	-	.	ID=LotjaGi4g1v0407000.2.three_prime_UTR.1;Parent=LotjaGi4g1v0407000.2
LjG1.1_chr4	PGSB	exon	78333430	78333461	.	-	.	ID=LotjaGi4g1v0407000.2.exon.1;Parent=LotjaGi4g1v0407000.2
LjG1.1_chr4	PGSB	CDS	78333439	78333461	.	-	2	ID=LotjaGi4g1v0407000.2.CDS.1;Parent=LotjaGi4g1v0407000.2
LjG1.1_chr4	PGSB	exon	78333635	78334031	.	-	.	ID=LotjaGi4g1v0407000.2.exon.2;Parent=LotjaGi4g1v0407000.2
LjG1.1_chr4	PGSB	CDS	78333635	78334031	.	-	0	ID=LotjaGi4g1v0407000.2.CDS.2;Parent=LotjaGi4g1v0407000.2
LjG1.1_chr4	PGSB	mRNA	78333439	78334031	.	-	.	ID=LotjaGi4g1v0407000.3;Parent=LotjaGi4g1v0407000;description=Histone H3;ahrdqual=***;GO=GO:0000786,GO:0003677,GO:0005634,GO:0005694,GO:0046982;te-related=0
LjG1.1_chr4	PGSB	three_prime_UTR	78333439	78333448	.	-	.	ID=LotjaGi4g1v0407000.3.three_prime_UTR.1;Parent=LotjaGi4g1v0407000.3
LjG1.1_chr4	PGSB	exon	78333439	78333449	.	-	.	ID=LotjaGi4g1v0407000.3.exon.1;Parent=LotjaGi4g1v0407000.3
LjG1.1_chr4	PGSB	CDS	78333449	78333449	.	-	1	ID=LotjaGi4g1v0407000.3.CDS.1;Parent=LotjaGi4g1v0407000.3
LjG1.1_chr4	PGSB	exon	78333622	78334031	.	-	.	ID=LotjaGi4g1v0407000.3.exon.2;Parent=LotjaGi4g1v0407000.3
LjG1.1_chr4	PGSB	CDS	78333622	78334031	.	-	0	ID=LotjaGi4g1v0407000.3.CDS.2;Parent=LotjaGi4g1v0407000.3
###
LjG1.1_chr4	PGSB	CDS	78333622	78334031	.	-	0	ID=LotjaGi4g1v0407000.3.CDS.2;Parent=LotjaGi4g1v0407000.3
LjG1.1_chr4	PGSB	gene	78335345	78338269	.	-	.	ID=LotjaGi4g1v0407100
LjG1.1_chr4	PGSB	mRNA	78335345	78338269	.	-	.	ID=LotjaGi4g1v0407100.1;Parent=LotjaGi4g1v0407100;description=Actin;ahrdqual=***;GO=GO:0000166,GO:0005524;IPR=IPR004000;Pfam=PF00022,SSF53067,SSF53067;te-related=0
LjG1.1_chr4	PGSB	three_prime_UTR	78335345	78335901	.	-	.	ID=LotjaGi4g1v0407100.1.three_prime_UTR.1;Parent=LotjaGi4g1v0407100.1
LjG1.1_chr4	PGSB	exon	78335345	78335967	.	-	.	ID=LotjaGi4g1v0407100.1.exon.1;Parent=LotjaGi4g1v0407100.1
LjG1.1_chr4	PGSB	CDS	78335902	78335967	.	-	0	ID=LotjaGi4g1v0407100.1.CDS.1;Parent=LotjaGi4g1v0407100.1
LjG1.1_chr4	PGSB	exon	78336054	78336667	.	-	.	ID=LotjaGi4g1v0407100.1.exon.2;Parent=LotjaGi4g1v0407100.1
LjG1.1_chr4	PGSB	CDS	78336054	78336667	.	-	2	ID=LotjaGi4g1v0407100.1.CDS.2;Parent=LotjaGi4g1v0407100.1
LjG1.1_chr4	PGSB	exon	78336751	78337144	.	-	.	ID=LotjaGi4g1v0407100.1.exon.3;Parent=LotjaGi4g1v0407100.1
LjG1.1_chr4	PGSB	CDS	78336751	78337144	.	-	0	ID=LotjaGi4g1v0407100.1.CDS.3;Parent=LotjaGi4g1v0407100.1
LjG1.1_chr4	PGSB	CDS	78337230	78337289	.	-	0	ID=LotjaGi4g1v0407100.1.CDS.4;Parent=LotjaGi4g1v0407100.1
LjG1.1_chr4	PGSB	exon	78337230	78337300	.	-	.	ID=LotjaGi4g1v0407100.1.exon.4;Parent=LotjaGi4g1v0407100.1
LjG1.1_chr4	PGSB	five_prime_UTR	78337290	78337300	.	-	.	ID=LotjaGi4g1v0407100.1.five_prime_UTR.2;Parent=LotjaGi4g1v0407100.1
LjG1.1_chr4	PGSB	exon	78338089	78338269	.	-	.	ID=LotjaGi4g1v0407100.1.exon.5;Parent=LotjaGi4g1v0407100.1
LjG1.1_chr4	PGSB	five_prime_UTR	78338089	78338269	.	-	.	ID=LotjaGi4g1v0407100.1.five_prime_UTR.3;Parent=LotjaGi4g1v0407100.1
LjG1.1_chr4	PGSB	mRNA	78335885	78337289	.	-	.	ID=LotjaGi4g1v0407100.2;Parent=LotjaGi4g1v0407100;description=Actin;ahrdqual=***;GO=GO:0000166,GO:0005524;te-related=0
LjG1.1_chr4	PGSB	exon	78335885	78335967	.	-	.	ID=LotjaGi4g1v0407100.2.exon.1;Parent=LotjaGi4g1v0407100.2
LjG1.1_chr4	PGSB	CDS	78335902	78335967	.	-	0	ID=LotjaGi4g1v0407100.2.CDS.1;Parent=LotjaGi4g1v0407100.2
LjG1.1_chr4	PGSB	exon	78336054	78336667	.	-	.	ID=LotjaGi4g1v0407100.2.exon.2;Parent=LotjaGi4g1v0407100.2
LjG1.1_chr4	PGSB	CDS	78336054	78336667	.	-	2	ID=LotjaGi4g1v0407100.2.CDS.2;Parent=LotjaGi4g1v0407100.2
LjG1.1_chr4	PGSB	exon	78336751	78337144	.	-	.	ID=LotjaGi4g1v0407100.2.exon.3;Parent=LotjaGi4g1v0407100.2
LjG1.1_chr4	PGSB	CDS	78336751	78337144	.	-	0	ID=LotjaGi4g1v0407100.2.CDS.3;Parent=LotjaGi4g1v0407100.2
LjG1.1_chr4	PGSB	exon	78337230	78337289	.	-	.	ID=LotjaGi4g1v0407100.2.exon.4;Parent=LotjaGi4g1v0407100.2
LjG1.1_chr4	PGSB	CDS	78337230	78337289	.	-	0	ID=LotjaGi4g1v0407100.2.CDS.4;Parent=LotjaGi4g1v0407100.2
LjG1.1_chr4	PGSB	mRNA	78335885	78337599	.	-	.	ID=LotjaGi4g1v0407100.3;Parent=LotjaGi4g1v0407100;description=Actin;ahrdqual=***;GO=GO:0000166,GO:0005524;te-related=0
LjG1.1_chr4	PGSB	exon	78335885	78335967	.	-	.	ID=LotjaGi4g1v0407100.3.exon.1;Parent=LotjaGi4g1v0407100.3
LjG1.1_chr4	PGSB	CDS	78335902	78335967	.	-	0	ID=LotjaGi4g1v0407100.3.CDS.1;Parent=LotjaGi4g1v0407100.3
LjG1.1_chr4	PGSB	exon	78336054	78336667	.	-	.	ID=LotjaGi4g1v0407100.3.exon.2;Parent=LotjaGi4g1v0407100.3
LjG1.1_chr4	PGSB	CDS	78336054	78336667	.	-	2	ID=LotjaGi4g1v0407100.3.CDS.2;Parent=LotjaGi4g1v0407100.3
LjG1.1_chr4	PGSB	exon	78336751	78337144	.	-	.	ID=LotjaGi4g1v0407100.3.exon.3;Parent=LotjaGi4g1v0407100.3
LjG1.1_chr4	PGSB	CDS	78336751	78337144	.	-	0	ID=LotjaGi4g1v0407100.3.CDS.3;Parent=LotjaGi4g1v0407100.3
LjG1.1_chr4	PGSB	CDS	78337230	78337289	.	-	0	ID=LotjaGi4g1v0407100.3.CDS.4;Parent=LotjaGi4g1v0407100.3
LjG1.1_chr4	PGSB	exon	78337230	78337300	.	-	.	ID=LotjaGi4g1v0407100.3.exon.4;Parent=LotjaGi4g1v0407100.3
LjG1.1_chr4	PGSB	exon	78337539	78337599	.	-	.	ID=LotjaGi4g1v0407100.3.exon.5;Parent=LotjaGi4g1v0407100.3
LjG1.1_chr4	PGSB	mRNA	78335902	78337289	.	-	.	ID=LotjaGi4g1v0407100.4;Parent=LotjaGi4g1v0407100;description=Actin;ahrdqual=***;GO=GO:0000166,GO:0005524;IPR=IPR004000;Pfam=SSF53067,SSF53067,PF00022;te-related=0
LjG1.1_chr4	PGSB	exon	78335902	78335967	.	-	.	ID=LotjaGi4g1v0407100.4.exon.1;Parent=LotjaGi4g1v0407100.4
LjG1.1_chr4	PGSB	CDS	78335902	78335967	.	-	0	ID=LotjaGi4g1v0407100.4.CDS.1;Parent=LotjaGi4g1v0407100.4
LjG1.1_chr4	PGSB	exon	78336102	78336667	.	-	.	ID=LotjaGi4g1v0407100.4.exon.2;Parent=LotjaGi4g1v0407100.4
LjG1.1_chr4	PGSB	CDS	78336102	78336667	.	-	2	ID=LotjaGi4g1v0407100.4.CDS.2;Parent=LotjaGi4g1v0407100.4
LjG1.1_chr4	PGSB	exon	78336751	78337144	.	-	.	ID=LotjaGi4g1v0407100.4.exon.3;Parent=LotjaGi4g1v0407100.4
LjG1.1_chr4	PGSB	CDS	78336751	78337144	.	-	0	ID=LotjaGi4g1v0407100.4.CDS.3;Parent=LotjaGi4g1v0407100.4
LjG1.1_chr4	PGSB	exon	78337230	78337289	.	-	.	ID=LotjaGi4g1v0407100.4.exon.4;Parent=LotjaGi4g1v0407100.4
LjG1.1_chr4	PGSB	CDS	78337230	78337289	.	-	0	ID=LotjaGi4g1v0407100.4.CDS.4;Parent=LotjaGi4g1v0407100.4
LjG1.1_chr4	PGSB	mRNA	78335902	78337289	.	-	.	ID=LotjaGi4g1v0407100.5;Parent=LotjaGi4g1v0407100;description=Actin;ahrdqual=***;GO=GO:0000166,GO:0005524;IPR=IPR004000;Pfam=PF00022,SSF53067,SSF53067;te-related=0
LjG1.1_chr4	PGSB	exon	78335902	78335967	.	-	.	ID=LotjaGi4g1v0407100.5.exon.1;Parent=LotjaGi4g1v0407100.5
LjG1.1_chr4	PGSB	CDS	78335902	78335967	.	-	0	ID=LotjaGi4g1v0407100.5.CDS.1;Parent=LotjaGi4g1v0407100.5
LjG1.1_chr4	PGSB	exon	78336054	78336251	.	-	.	ID=LotjaGi4g1v0407100.5.exon.2;Parent=LotjaGi4g1v0407100.5
LjG1.1_chr4	PGSB	CDS	78336054	78336251	.	-	0	ID=LotjaGi4g1v0407100.5.CDS.2;Parent=LotjaGi4g1v0407100.5
LjG1.1_chr4	PGSB	exon	78336303	78336667	.	-	.	ID=LotjaGi4g1v0407100.5.exon.3;Parent=LotjaGi4g1v0407100.5
LjG1.1_chr4	PGSB	CDS	78336303	78336667	.	-	2	ID=LotjaGi4g1v0407100.5.CDS.3;Parent=LotjaGi4g1v0407100.5
LjG1.1_chr4	PGSB	exon	78336751	78337144	.	-	.	ID=LotjaGi4g1v0407100.5.exon.4;Parent=LotjaGi4g1v0407100.5
LjG1.1_chr4	PGSB	CDS	78336751	78337144	.	-	0	ID=LotjaGi4g1v0407100.5.CDS.4;Parent=LotjaGi4g1v0407100.5
LjG1.1_chr4	PGSB	exon	78337230	78337289	.	-	.	ID=LotjaGi4g1v0407100.5.exon.5;Parent=LotjaGi4g1v0407100.5
LjG1.1_chr4	PGSB	CDS	78337230	78337289	.	-	0	ID=LotjaGi4g1v0407100.5.CDS.5;Parent=LotjaGi4g1v0407100.5
###
LjG1.1_chr4	PGSB	CDS	78337230	78337289	.	-	0	ID=LotjaGi4g1v0407100.5.CDS.5;Parent=LotjaGi4g1v0407100.5
LjG1.1_chr4	PGSB	gene	78341237	78342517	.	-	.	ID=LotjaGi4g1v0407200
LjG1.1_chr4	PGSB	mRNA	78341237	78342517	.	-	.	ID=LotjaGi4g1v0407200.1;Parent=LotjaGi4g1v0407200;description=Photosystem I reaction center subunit N;ahrdqual=***;GO=GO:0009507,GO:0009522,GO:0009534,GO:0009535,GO:0009579,GO:0015979;IPR=IPR008796;Pfam=PF05479;te-related=0
LjG1.1_chr4	PGSB	three_prime_UTR	78341237	78341465	.	-	.	ID=LotjaGi4g1v0407200.1.three_prime_UTR.1;Parent=LotjaGi4g1v0407200.1
LjG1.1_chr4	PGSB	exon	78341237	78341555	.	-	.	ID=LotjaGi4g1v0407200.1.exon.1;Parent=LotjaGi4g1v0407200.1
LjG1.1_chr4	PGSB	CDS	78341466	78341555	.	-	0	ID=LotjaGi4g1v0407200.1.CDS.1;Parent=LotjaGi4g1v0407200.1
LjG1.1_chr4	PGSB	exon	78341668	78341793	.	-	.	ID=LotjaGi4g1v0407200.1.exon.2;Parent=LotjaGi4g1v0407200.1
LjG1.1_chr4	PGSB	CDS	78341668	78341793	.	-	0	ID=LotjaGi4g1v0407200.1.CDS.2;Parent=LotjaGi4g1v0407200.1
LjG1.1_chr4	PGSB	CDS	78342131	78342394	.	-	0	ID=LotjaGi4g1v0407200.1.CDS.3;Parent=LotjaGi4g1v0407200.1
LjG1.1_chr4	PGSB	exon	78342131	78342517	.	-	.	ID=LotjaGi4g1v0407200.1.exon.3;Parent=LotjaGi4g1v0407200.1
LjG1.1_chr4	PGSB	five_prime_UTR	78342395	78342517	.	-	.	ID=LotjaGi4g1v0407200.1.five_prime_UTR.2;Parent=LotjaGi4g1v0407200.1
###
LjG1.1_chr4	PGSB	five_prime_UTR	78342395	78342517	.	-	.	ID=LotjaGi4g1v0407200.1.five_prime_UTR.2;Parent=LotjaGi4g1v0407200.1
LjG1.1_chr4	PGSB	gene	78345349	78346516	.	-	.	ID=LotjaGi4g1v0407300
LjG1.1_chr4	PGSB	mRNA	78345349	78346516	.	-	.	ID=LotjaGi4g1v0407300.1;Parent=LotjaGi4g1v0407300;description=Ring finger protein, putative;ahrdqual=***;GO=GO:0016020,GO:0016021;IPR=IPR001841;Pfam=SSF57850,PF13639;te-related=0
LjG1.1_chr4	PGSB	three_prime_UTR	78345349	78345575	.	-	.	ID=LotjaGi4g1v0407300.1.three_prime_UTR.1;Parent=LotjaGi4g1v0407300.1
LjG1.1_chr4	PGSB	exon	78345349	78346516	.	-	.	ID=LotjaGi4g1v0407300.1.exon.1;Parent=LotjaGi4g1v0407300.1
LjG1.1_chr4	PGSB	CDS	78345576	78346283	.	-	0	ID=LotjaGi4g1v0407300.1.CDS.1;Parent=LotjaGi4g1v0407300.1
LjG1.1_chr4	PGSB	five_prime_UTR	78346284	78346516	.	-	.	ID=LotjaGi4g1v0407300.1.five_prime_UTR.2;Parent=LotjaGi4g1v0407300.1
###
LjG1.1_chr4	PGSB	five_prime_UTR	78346284	78346516	.	-	.	ID=LotjaGi4g1v0407300.1.five_prime_UTR.2;Parent=LotjaGi4g1v0407300.1
LjG1.1_chr4	PGSB	gene	78354109	78358401	.	+	.	ID=LotjaGi4g1v0407400
LjG1.1_chr4	PGSB	mRNA	78354109	78355293	.	+	.	ID=LotjaGi4g1v0407400.1;Parent=LotjaGi4g1v0407400;description=Ring finger protein, putative;ahrdqual=***;GO=GO:0016020,GO:0016021;IPR=IPR001841;Pfam=PF13639,SSF57850;te-related=0
LjG1.1_chr4	PGSB	five_prime_UTR	78354109	78354226	.	+	.	ID=LotjaGi4g1v0407400.1.five_prime_UTR.1;Parent=LotjaGi4g1v0407400.1
LjG1.1_chr4	PGSB	exon	78354109	78355293	.	+	.	ID=LotjaGi4g1v0407400.1.exon.1;Parent=LotjaGi4g1v0407400.1
LjG1.1_chr4	PGSB	CDS	78354227	78355012	.	+	0	ID=LotjaGi4g1v0407400.1.CDS.1;Parent=LotjaGi4g1v0407400.1
LjG1.1_chr4	PGSB	three_prime_UTR	78355013	78355293	.	+	.	ID=LotjaGi4g1v0407400.1.three_prime_UTR.2;Parent=LotjaGi4g1v0407400.1
LjG1.1_chr4	PGSB	mRNA	78354109	78358401	.	+	.	ID=LotjaGi4g1v0407400.2;Parent=LotjaGi4g1v0407400;description=Ring finger protein, putative;ahrdqual=***;GO=GO:0016020,GO:0016021;IPR=IPR001841;Pfam=SSF57850,PF13639;te-related=0
LjG1.1_chr4	PGSB	five_prime_UTR	78354109	78354226	.	+	.	ID=LotjaGi4g1v0407400.2.five_prime_UTR.1;Parent=LotjaGi4g1v0407400.2
LjG1.1_chr4	PGSB	exon	78354109	78354778	.	+	.	ID=LotjaGi4g1v0407400.2.exon.1;Parent=LotjaGi4g1v0407400.2
LjG1.1_chr4	PGSB	CDS	78354227	78354778	.	+	0	ID=LotjaGi4g1v0407400.2.CDS.1;Parent=LotjaGi4g1v0407400.2
LjG1.1_chr4	PGSB	CDS	78357609	78357710	.	+	0	ID=LotjaGi4g1v0407400.2.CDS.2;Parent=LotjaGi4g1v0407400.2
LjG1.1_chr4	PGSB	exon	78357609	78358401	.	+	.	ID=LotjaGi4g1v0407400.2.exon.2;Parent=LotjaGi4g1v0407400.2
LjG1.1_chr4	PGSB	three_prime_UTR	78357711	78358401	.	+	.	ID=LotjaGi4g1v0407400.2.three_prime_UTR.2;Parent=LotjaGi4g1v0407400.2
###
LjG1.1_chr4	PGSB	three_prime_UTR	78357711	78358401	.	+	.	ID=LotjaGi4g1v0407400.2.three_prime_UTR.2;Parent=LotjaGi4g1v0407400.2
LjG1.1_chr4	PGSB	gene	78362186	78366784	.	+	.	ID=LotjaGi4g1v0407500
LjG1.1_chr4	PGSB	mRNA	78362186	78366784	.	+	.	ID=LotjaGi4g1v0407500.1;Parent=LotjaGi4g1v0407500;description=Autophagy-related protein 13;ahrdqual=*-*;IPR=IPR018731;Pfam=PF10033;te-related=0
LjG1.1_chr4	PGSB	exon	78362186	78362396	.	+	.	ID=LotjaGi4g1v0407500.1.exon.1;Parent=LotjaGi4g1v0407500.1
LjG1.1_chr4	PGSB	five_prime_UTR	78362186	78362396	.	+	.	ID=LotjaGi4g1v0407500.1.five_prime_UTR.1;Parent=LotjaGi4g1v0407500.1
LjG1.1_chr4	PGSB	five_prime_UTR	78362678	78362752	.	+	.	ID=LotjaGi4g1v0407500.1.five_prime_UTR.2;Parent=LotjaGi4g1v0407500.1
LjG1.1_chr4	PGSB	exon	78362678	78363745	.	+	.	ID=LotjaGi4g1v0407500.1.exon.2;Parent=LotjaGi4g1v0407500.1
LjG1.1_chr4	PGSB	CDS	78362753	78363745	.	+	0	ID=LotjaGi4g1v0407500.1.CDS.1;Parent=LotjaGi4g1v0407500.1
LjG1.1_chr4	PGSB	exon	78363831	78364009	.	+	.	ID=LotjaGi4g1v0407500.1.exon.3;Parent=LotjaGi4g1v0407500.1
LjG1.1_chr4	PGSB	CDS	78363831	78364009	.	+	0	ID=LotjaGi4g1v0407500.1.CDS.2;Parent=LotjaGi4g1v0407500.1
LjG1.1_chr4	PGSB	CDS	78365830	78366289	.	+	1	ID=LotjaGi4g1v0407500.1.CDS.3;Parent=LotjaGi4g1v0407500.1
LjG1.1_chr4	PGSB	exon	78365830	78366784	.	+	.	ID=LotjaGi4g1v0407500.1.exon.4;Parent=LotjaGi4g1v0407500.1
LjG1.1_chr4	PGSB	three_prime_UTR	78366290	78366784	.	+	.	ID=LotjaGi4g1v0407500.1.three_prime_UTR.3;Parent=LotjaGi4g1v0407500.1
###
LjG1.1_chr4	PGSB	three_prime_UTR	78366290	78366784	.	+	.	ID=LotjaGi4g1v0407500.1.three_prime_UTR.3;Parent=LotjaGi4g1v0407500.1
LjG1.1_chr4	PGSB	gene	78370835	78372693	.	+	.	ID=LotjaGi4g1v0407600
LjG1.1_chr4	PGSB	mRNA	78370835	78372693	.	+	.	ID=LotjaGi4g1v0407600.1;Parent=LotjaGi4g1v0407600;description=GRAS family transcription factor;ahrdqual=***;GO=GO:0006351,GO:0006355;IPR=IPR005202;Pfam=PF03514;te-related=0
LjG1.1_chr4	PGSB	five_prime_UTR	78370835	78370844	.	+	.	ID=LotjaGi4g1v0407600.1.five_prime_UTR.1;Parent=LotjaGi4g1v0407600.1
LjG1.1_chr4	PGSB	exon	78370835	78372693	.	+	.	ID=LotjaGi4g1v0407600.1.exon.1;Parent=LotjaGi4g1v0407600.1
LjG1.1_chr4	PGSB	CDS	78370845	78372377	.	+	0	ID=LotjaGi4g1v0407600.1.CDS.1;Parent=LotjaGi4g1v0407600.1
LjG1.1_chr4	PGSB	three_prime_UTR	78372378	78372693	.	+	.	ID=LotjaGi4g1v0407600.1.three_prime_UTR.2;Parent=LotjaGi4g1v0407600.1
###
LjG1.1_chr4	PGSB	three_prime_UTR	78372378	78372693	.	+	.	ID=LotjaGi4g1v0407600.1.three_prime_UTR.2;Parent=LotjaGi4g1v0407600.1
LjG1.1_chr4	PGSB	gene	78375667	78384598	.	+	.	ID=LotjaGi4g1v0407700
LjG1.1_chr4	PGSB	mRNA	78375667	78384598	.	+	.	ID=LotjaGi4g1v0407700.1;Parent=LotjaGi4g1v0407700;description=Cytosine-specific methyltransferase;ahrdqual=***;GO=GO:0003682,GO:0003886,GO:0005634,GO:0008168,GO:0016740,GO:0032259,GO:0090116;IPR=IPR001525,IPR001025,IPR016197,IPR023780,IPR029063,IPR029063,IPR029063,IPR029063,IPR029063;Pfam=TIGR00675,PF01426,SSF54160,PF00385,PF00145,SSF53335,SSF53335,SSF53335,SSF53335;te-related=0
LjG1.1_chr4	PGSB	five_prime_UTR	78375667	78375816	.	+	.	ID=LotjaGi4g1v0407700.1.five_prime_UTR.1;Parent=LotjaGi4g1v0407700.1
LjG1.1_chr4	PGSB	exon	78375667	78376281	.	+	.	ID=LotjaGi4g1v0407700.1.exon.1;Parent=LotjaGi4g1v0407700.1
LjG1.1_chr4	PGSB	CDS	78375817	78376281	.	+	0	ID=LotjaGi4g1v0407700.1.CDS.1;Parent=LotjaGi4g1v0407700.1
LjG1.1_chr4	PGSB	exon	78377355	78377383	.	+	.	ID=LotjaGi4g1v0407700.1.exon.2;Parent=LotjaGi4g1v0407700.1
LjG1.1_chr4	PGSB	CDS	78377355	78377383	.	+	0	ID=LotjaGi4g1v0407700.1.CDS.2;Parent=LotjaGi4g1v0407700.1
LjG1.1_chr4	PGSB	exon	78377475	78377568	.	+	.	ID=LotjaGi4g1v0407700.1.exon.3;Parent=LotjaGi4g1v0407700.1
LjG1.1_chr4	PGSB	CDS	78377475	78377568	.	+	1	ID=LotjaGi4g1v0407700.1.CDS.3;Parent=LotjaGi4g1v0407700.1
LjG1.1_chr4	PGSB	exon	78377774	78377881	.	+	.	ID=LotjaGi4g1v0407700.1.exon.4;Parent=LotjaGi4g1v0407700.1
LjG1.1_chr4	PGSB	CDS	78377774	78377881	.	+	0	ID=LotjaGi4g1v0407700.1.CDS.4;Parent=LotjaGi4g1v0407700.1
LjG1.1_chr4	PGSB	exon	78377968	78378090	.	+	.	ID=LotjaGi4g1v0407700.1.exon.5;Parent=LotjaGi4g1v0407700.1
LjG1.1_chr4	PGSB	CDS	78377968	78378090	.	+	0	ID=LotjaGi4g1v0407700.1.CDS.5;Parent=LotjaGi4g1v0407700.1
LjG1.1_chr4	PGSB	exon	78378200	78378299	.	+	.	ID=LotjaGi4g1v0407700.1.exon.6;Parent=LotjaGi4g1v0407700.1
LjG1.1_chr4	PGSB	CDS	78378200	78378299	.	+	0	ID=LotjaGi4g1v0407700.1.CDS.6;Parent=LotjaGi4g1v0407700.1
LjG1.1_chr4	PGSB	exon	78378381	78378595	.	+	.	ID=LotjaGi4g1v0407700.1.exon.7;Parent=LotjaGi4g1v0407700.1
LjG1.1_chr4	PGSB	CDS	78378381	78378595	.	+	2	ID=LotjaGi4g1v0407700.1.CDS.7;Parent=LotjaGi4g1v0407700.1
LjG1.1_chr4	PGSB	exon	78378697	78378762	.	+	.	ID=LotjaGi4g1v0407700.1.exon.8;Parent=LotjaGi4g1v0407700.1
LjG1.1_chr4	PGSB	CDS	78378697	78378762	.	+	0	ID=LotjaGi4g1v0407700.1.CDS.8;Parent=LotjaGi4g1v0407700.1
LjG1.1_chr4	PGSB	exon	78378870	78379115	.	+	.	ID=LotjaGi4g1v0407700.1.exon.9;Parent=LotjaGi4g1v0407700.1
LjG1.1_chr4	PGSB	CDS	78378870	78379115	.	+	0	ID=LotjaGi4g1v0407700.1.CDS.9;Parent=LotjaGi4g1v0407700.1
LjG1.1_chr4	PGSB	exon	78379223	78379281	.	+	.	ID=LotjaGi4g1v0407700.1.exon.10;Parent=LotjaGi4g1v0407700.1
LjG1.1_chr4	PGSB	CDS	78379223	78379281	.	+	0	ID=LotjaGi4g1v0407700.1.CDS.10;Parent=LotjaGi4g1v0407700.1
LjG1.1_chr4	PGSB	exon	78379556	78379622	.	+	.	ID=LotjaGi4g1v0407700.1.exon.11;Parent=LotjaGi4g1v0407700.1
LjG1.1_chr4	PGSB	CDS	78379556	78379622	.	+	1	ID=LotjaGi4g1v0407700.1.CDS.11;Parent=LotjaGi4g1v0407700.1
LjG1.1_chr4	PGSB	exon	78379702	78380031	.	+	.	ID=LotjaGi4g1v0407700.1.exon.12;Parent=LotjaGi4g1v0407700.1
LjG1.1_chr4	PGSB	CDS	78379702	78380031	.	+	0	ID=LotjaGi4g1v0407700.1.CDS.12;Parent=LotjaGi4g1v0407700.1
LjG1.1_chr4	PGSB	exon	78380944	78381012	.	+	.	ID=LotjaGi4g1v0407700.1.exon.13;Parent=LotjaGi4g1v0407700.1
LjG1.1_chr4	PGSB	CDS	78380944	78381012	.	+	0	ID=LotjaGi4g1v0407700.1.CDS.13;Parent=LotjaGi4g1v0407700.1
LjG1.1_chr4	PGSB	exon	78381327	78381413	.	+	.	ID=LotjaGi4g1v0407700.1.exon.14;Parent=LotjaGi4g1v0407700.1
LjG1.1_chr4	PGSB	CDS	78381327	78381413	.	+	0	ID=LotjaGi4g1v0407700.1.CDS.14;Parent=LotjaGi4g1v0407700.1
LjG1.1_chr4	PGSB	exon	78381531	78381618	.	+	.	ID=LotjaGi4g1v0407700.1.exon.15;Parent=LotjaGi4g1v0407700.1
LjG1.1_chr4	PGSB	CDS	78381531	78381618	.	+	0	ID=LotjaGi4g1v0407700.1.CDS.15;Parent=LotjaGi4g1v0407700.1
LjG1.1_chr4	PGSB	exon	78381831	78381943	.	+	.	ID=LotjaGi4g1v0407700.1.exon.16;Parent=LotjaGi4g1v0407700.1
LjG1.1_chr4	PGSB	CDS	78381831	78381943	.	+	2	ID=LotjaGi4g1v0407700.1.CDS.16;Parent=LotjaGi4g1v0407700.1
LjG1.1_chr4	PGSB	exon	78382043	78382147	.	+	.	ID=LotjaGi4g1v0407700.1.exon.17;Parent=LotjaGi4g1v0407700.1
LjG1.1_chr4	PGSB	CDS	78382043	78382147	.	+	0	ID=LotjaGi4g1v0407700.1.CDS.17;Parent=LotjaGi4g1v0407700.1
LjG1.1_chr4	PGSB	exon	78382536	78382579	.	+	.	ID=LotjaGi4g1v0407700.1.exon.18;Parent=LotjaGi4g1v0407700.1
LjG1.1_chr4	PGSB	CDS	78382536	78382579	.	+	0	ID=LotjaGi4g1v0407700.1.CDS.18;Parent=LotjaGi4g1v0407700.1
LjG1.1_chr4	PGSB	exon	78382696	78382765	.	+	.	ID=LotjaGi4g1v0407700.1.exon.19;Parent=LotjaGi4g1v0407700.1
LjG1.1_chr4	PGSB	CDS	78382696	78382765	.	+	1	ID=LotjaGi4g1v0407700.1.CDS.19;Parent=LotjaGi4g1v0407700.1
LjG1.1_chr4	PGSB	exon	78383276	78383379	.	+	.	ID=LotjaGi4g1v0407700.1.exon.20;Parent=LotjaGi4g1v0407700.1
LjG1.1_chr4	PGSB	CDS	78383276	78383379	.	+	0	ID=LotjaGi4g1v0407700.1.CDS.20;Parent=LotjaGi4g1v0407700.1
LjG1.1_chr4	PGSB	CDS	78384176	78384338	.	+	1	ID=LotjaGi4g1v0407700.1.CDS.21;Parent=LotjaGi4g1v0407700.1
LjG1.1_chr4	PGSB	exon	78384176	78384598	.	+	.	ID=LotjaGi4g1v0407700.1.exon.21;Parent=LotjaGi4g1v0407700.1
LjG1.1_chr4	PGSB	three_prime_UTR	78384339	78384598	.	+	.	ID=LotjaGi4g1v0407700.1.three_prime_UTR.2;Parent=LotjaGi4g1v0407700.1
###
LjG1.1_chr4	PGSB	three_prime_UTR	78384339	78384598	.	+	.	ID=LotjaGi4g1v0407700.1.three_prime_UTR.2;Parent=LotjaGi4g1v0407700.1
LjG1.1_chr4	PGSB	gene	78385129	78388119	.	-	.	ID=LotjaGi4g1v0407800
LjG1.1_chr4	PGSB	mRNA	78385129	78388119	.	-	.	ID=LotjaGi4g1v0407800.1;Parent=LotjaGi4g1v0407800;description=DnaJ-like protein subfamily C member 2;ahrdqual=***;GO=GO:0003677,GO:0016020,GO:0016021;IPR=IPR009057,IPR009057;Pfam=SSF46689,SSF46689;te-related=0
LjG1.1_chr4	PGSB	three_prime_UTR	78385129	78387100	.	-	.	ID=LotjaGi4g1v0407800.1.three_prime_UTR.1;Parent=LotjaGi4g1v0407800.1
LjG1.1_chr4	PGSB	exon	78385129	78388119	.	-	.	ID=LotjaGi4g1v0407800.1.exon.1;Parent=LotjaGi4g1v0407800.1
LjG1.1_chr4	PGSB	CDS	78387101	78387997	.	-	0	ID=LotjaGi4g1v0407800.1.CDS.1;Parent=LotjaGi4g1v0407800.1
LjG1.1_chr4	PGSB	five_prime_UTR	78387998	78388119	.	-	.	ID=LotjaGi4g1v0407800.1.five_prime_UTR.2;Parent=LotjaGi4g1v0407800.1
###
LjG1.1_chr4	PGSB	five_prime_UTR	78387998	78388119	.	-	.	ID=LotjaGi4g1v0407800.1.five_prime_UTR.2;Parent=LotjaGi4g1v0407800.1
LjG1.1_chr4	PGSB	gene	78389344	78392903	.	+	.	ID=LotjaGi4g1v0407900
LjG1.1_chr4	PGSB	mRNA	78389344	78392903	.	+	.	ID=LotjaGi4g1v0407900.1;Parent=LotjaGi4g1v0407900;description=Protein kinase;ahrdqual=***;GO=GO:0004672,GO:0005524,GO:0006468,GO:0016020,GO:0016021,GO:0016301,GO:0016310;IPR=IPR000719,IPR011009;Pfam=PF00069,SSF56112;te-related=0
LjG1.1_chr4	PGSB	exon	78389344	78389696	.	+	.	ID=LotjaGi4g1v0407900.1.exon.1;Parent=LotjaGi4g1v0407900.1
LjG1.1_chr4	PGSB	five_prime_UTR	78389344	78389696	.	+	.	ID=LotjaGi4g1v0407900.1.five_prime_UTR.1;Parent=LotjaGi4g1v0407900.1
LjG1.1_chr4	PGSB	five_prime_UTR	78389861	78389891	.	+	.	ID=LotjaGi4g1v0407900.1.five_prime_UTR.2;Parent=LotjaGi4g1v0407900.1
LjG1.1_chr4	PGSB	exon	78389861	78389993	.	+	.	ID=LotjaGi4g1v0407900.1.exon.2;Parent=LotjaGi4g1v0407900.1
LjG1.1_chr4	PGSB	CDS	78389892	78389993	.	+	0	ID=LotjaGi4g1v0407900.1.CDS.1;Parent=LotjaGi4g1v0407900.1
LjG1.1_chr4	PGSB	exon	78390086	78390123	.	+	.	ID=LotjaGi4g1v0407900.1.exon.3;Parent=LotjaGi4g1v0407900.1
LjG1.1_chr4	PGSB	CDS	78390086	78390123	.	+	0	ID=LotjaGi4g1v0407900.1.CDS.2;Parent=LotjaGi4g1v0407900.1
LjG1.1_chr4	PGSB	exon	78390377	78390604	.	+	.	ID=LotjaGi4g1v0407900.1.exon.4;Parent=LotjaGi4g1v0407900.1
LjG1.1_chr4	PGSB	CDS	78390377	78390604	.	+	1	ID=LotjaGi4g1v0407900.1.CDS.3;Parent=LotjaGi4g1v0407900.1
LjG1.1_chr4	PGSB	exon	78390702	78390922	.	+	.	ID=LotjaGi4g1v0407900.1.exon.5;Parent=LotjaGi4g1v0407900.1
LjG1.1_chr4	PGSB	CDS	78390702	78390922	.	+	1	ID=LotjaGi4g1v0407900.1.CDS.4;Parent=LotjaGi4g1v0407900.1
LjG1.1_chr4	PGSB	exon	78391121	78391278	.	+	.	ID=LotjaGi4g1v0407900.1.exon.6;Parent=LotjaGi4g1v0407900.1
LjG1.1_chr4	PGSB	CDS	78391121	78391278	.	+	2	ID=LotjaGi4g1v0407900.1.CDS.5;Parent=LotjaGi4g1v0407900.1
LjG1.1_chr4	PGSB	exon	78391361	78391784	.	+	.	ID=LotjaGi4g1v0407900.1.exon.7;Parent=LotjaGi4g1v0407900.1
LjG1.1_chr4	PGSB	CDS	78391361	78391784	.	+	0	ID=LotjaGi4g1v0407900.1.CDS.6;Parent=LotjaGi4g1v0407900.1
LjG1.1_chr4	PGSB	CDS	78391872	78392545	.	+	2	ID=LotjaGi4g1v0407900.1.CDS.7;Parent=LotjaGi4g1v0407900.1
LjG1.1_chr4	PGSB	exon	78391872	78392903	.	+	.	ID=LotjaGi4g1v0407900.1.exon.8;Parent=LotjaGi4g1v0407900.1
LjG1.1_chr4	PGSB	three_prime_UTR	78392546	78392903	.	+	.	ID=LotjaGi4g1v0407900.1.three_prime_UTR.3;Parent=LotjaGi4g1v0407900.1
LjG1.1_chr4	PGSB	mRNA	78389360	78392756	.	+	.	ID=LotjaGi4g1v0407900.2;Parent=LotjaGi4g1v0407900;description=Protein kinase;ahrdqual=***;GO=GO:0004672,GO:0005524,GO:0006468,GO:0016020,GO:0016021,GO:0016301,GO:0016310;IPR=IPR011009,IPR000719;Pfam=SSF56112,PF00069;te-related=0
LjG1.1_chr4	PGSB	exon	78389360	78389696	.	+	.	ID=LotjaGi4g1v0407900.2.exon.1;Parent=LotjaGi4g1v0407900.2
LjG1.1_chr4	PGSB	five_prime_UTR	78389360	78389696	.	+	.	ID=LotjaGi4g1v0407900.2.five_prime_UTR.1;Parent=LotjaGi4g1v0407900.2
LjG1.1_chr4	PGSB	exon	78389861	78389993	.	+	.	ID=LotjaGi4g1v0407900.2.exon.2;Parent=LotjaGi4g1v0407900.2
LjG1.1_chr4	PGSB	five_prime_UTR	78389861	78389993	.	+	.	ID=LotjaGi4g1v0407900.2.five_prime_UTR.2;Parent=LotjaGi4g1v0407900.2
LjG1.1_chr4	PGSB	exon	78390086	78390123	.	+	.	ID=LotjaGi4g1v0407900.2.exon.3;Parent=LotjaGi4g1v0407900.2
LjG1.1_chr4	PGSB	five_prime_UTR	78390086	78390123	.	+	.	ID=LotjaGi4g1v0407900.2.five_prime_UTR.3;Parent=LotjaGi4g1v0407900.2
LjG1.1_chr4	PGSB	five_prime_UTR	78390377	78390603	.	+	.	ID=LotjaGi4g1v0407900.2.five_prime_UTR.4;Parent=LotjaGi4g1v0407900.2
LjG1.1_chr4	PGSB	exon	78390377	78390604	.	+	.	ID=LotjaGi4g1v0407900.2.exon.4;Parent=LotjaGi4g1v0407900.2
LjG1.1_chr4	PGSB	CDS	78390604	78390604	.	+	0	ID=LotjaGi4g1v0407900.2.CDS.1;Parent=LotjaGi4g1v0407900.2
LjG1.1_chr4	PGSB	exon	78390686	78390922	.	+	.	ID=LotjaGi4g1v0407900.2.exon.5;Parent=LotjaGi4g1v0407900.2
LjG1.1_chr4	PGSB	CDS	78390686	78390922	.	+	2	ID=LotjaGi4g1v0407900.2.CDS.2;Parent=LotjaGi4g1v0407900.2
LjG1.1_chr4	PGSB	exon	78391121	78391278	.	+	.	ID=LotjaGi4g1v0407900.2.exon.6;Parent=LotjaGi4g1v0407900.2
LjG1.1_chr4	PGSB	CDS	78391121	78391278	.	+	2	ID=LotjaGi4g1v0407900.2.CDS.3;Parent=LotjaGi4g1v0407900.2
LjG1.1_chr4	PGSB	exon	78391361	78391784	.	+	.	ID=LotjaGi4g1v0407900.2.exon.7;Parent=LotjaGi4g1v0407900.2
LjG1.1_chr4	PGSB	CDS	78391361	78391784	.	+	0	ID=LotjaGi4g1v0407900.2.CDS.4;Parent=LotjaGi4g1v0407900.2
LjG1.1_chr4	PGSB	CDS	78391872	78392545	.	+	2	ID=LotjaGi4g1v0407900.2.CDS.5;Parent=LotjaGi4g1v0407900.2
LjG1.1_chr4	PGSB	exon	78391872	78392756	.	+	.	ID=LotjaGi4g1v0407900.2.exon.8;Parent=LotjaGi4g1v0407900.2
LjG1.1_chr4	PGSB	three_prime_UTR	78392546	78392756	.	+	.	ID=LotjaGi4g1v0407900.2.three_prime_UTR.5;Parent=LotjaGi4g1v0407900.2
LjG1.1_chr4	PGSB	mRNA	78389360	78392756	.	+	.	ID=LotjaGi4g1v0407900.3;Parent=LotjaGi4g1v0407900;description=Protein kinase;ahrdqual=***;GO=GO:0004672,GO:0005524,GO:0006468,GO:0016020,GO:0016021,GO:0016301,GO:0016310;te-related=0
LjG1.1_chr4	PGSB	exon	78389360	78389518	.	+	.	ID=LotjaGi4g1v0407900.3.exon.1;Parent=LotjaGi4g1v0407900.3
LjG1.1_chr4	PGSB	five_prime_UTR	78389360	78389518	.	+	.	ID=LotjaGi4g1v0407900.3.five_prime_UTR.1;Parent=LotjaGi4g1v0407900.3
LjG1.1_chr4	PGSB	exon	78389647	78389696	.	+	.	ID=LotjaGi4g1v0407900.3.exon.2;Parent=LotjaGi4g1v0407900.3
LjG1.1_chr4	PGSB	five_prime_UTR	78389647	78389696	.	+	.	ID=LotjaGi4g1v0407900.3.five_prime_UTR.2;Parent=LotjaGi4g1v0407900.3
LjG1.1_chr4	PGSB	five_prime_UTR	78389861	78389891	.	+	.	ID=LotjaGi4g1v0407900.3.five_prime_UTR.3;Parent=LotjaGi4g1v0407900.3
LjG1.1_chr4	PGSB	exon	78389861	78389993	.	+	.	ID=LotjaGi4g1v0407900.3.exon.3;Parent=LotjaGi4g1v0407900.3
LjG1.1_chr4	PGSB	CDS	78389892	78389993	.	+	0	ID=LotjaGi4g1v0407900.3.CDS.1;Parent=LotjaGi4g1v0407900.3
LjG1.1_chr4	PGSB	exon	78390086	78390123	.	+	.	ID=LotjaGi4g1v0407900.3.exon.4;Parent=LotjaGi4g1v0407900.3
LjG1.1_chr4	PGSB	CDS	78390086	78390123	.	+	0	ID=LotjaGi4g1v0407900.3.CDS.2;Parent=LotjaGi4g1v0407900.3
LjG1.1_chr4	PGSB	exon	78390377	78390604	.	+	.	ID=LotjaGi4g1v0407900.3.exon.5;Parent=LotjaGi4g1v0407900.3
LjG1.1_chr4	PGSB	CDS	78390377	78390604	.	+	1	ID=LotjaGi4g1v0407900.3.CDS.3;Parent=LotjaGi4g1v0407900.3
LjG1.1_chr4	PGSB	exon	78390702	78390922	.	+	.	ID=LotjaGi4g1v0407900.3.exon.6;Parent=LotjaGi4g1v0407900.3
LjG1.1_chr4	PGSB	CDS	78390702	78390922	.	+	1	ID=LotjaGi4g1v0407900.3.CDS.4;Parent=LotjaGi4g1v0407900.3
LjG1.1_chr4	PGSB	exon	78391121	78391278	.	+	.	ID=LotjaGi4g1v0407900.3.exon.7;Parent=LotjaGi4g1v0407900.3
LjG1.1_chr4	PGSB	CDS	78391121	78391278	.	+	2	ID=LotjaGi4g1v0407900.3.CDS.5;Parent=LotjaGi4g1v0407900.3
LjG1.1_chr4	PGSB	exon	78391361	78391784	.	+	.	ID=LotjaGi4g1v0407900.3.exon.8;Parent=LotjaGi4g1v0407900.3
LjG1.1_chr4	PGSB	CDS	78391361	78391784	.	+	0	ID=LotjaGi4g1v0407900.3.CDS.6;Parent=LotjaGi4g1v0407900.3
LjG1.1_chr4	PGSB	CDS	78391872	78392545	.	+	2	ID=LotjaGi4g1v0407900.3.CDS.7;Parent=LotjaGi4g1v0407900.3
LjG1.1_chr4	PGSB	exon	78391872	78392756	.	+	.	ID=LotjaGi4g1v0407900.3.exon.9;Parent=LotjaGi4g1v0407900.3
LjG1.1_chr4	PGSB	three_prime_UTR	78392546	78392756	.	+	.	ID=LotjaGi4g1v0407900.3.three_prime_UTR.4;Parent=LotjaGi4g1v0407900.3
###
LjG1.1_chr4	PGSB	three_prime_UTR	78392546	78392756	.	+	.	ID=LotjaGi4g1v0407900.3.three_prime_UTR.4;Parent=LotjaGi4g1v0407900.3
LjG1.1_chr4	PGSB	gene	78393767	78403544	.	+	.	ID=LotjaGi4g1v0408000
LjG1.1_chr4	PGSB	mRNA	78393767	78403544	.	+	.	ID=LotjaGi4g1v0408000.1;Parent=LotjaGi4g1v0408000;description=Protein TONSOKU;ahrdqual=***;IPR=IPR019734,IPR011990,IPR011990,IPR011990;Pfam=PF13181,SSF48452,SSF48452,SSF52047,SSF52047,PF13424,SSF48452;te-related=0
LjG1.1_chr4	PGSB	five_prime_UTR	78393767	78393855	.	+	.	ID=LotjaGi4g1v0408000.1.five_prime_UTR.1;Parent=LotjaGi4g1v0408000.1
LjG1.1_chr4	PGSB	exon	78393767	78394119	.	+	.	ID=LotjaGi4g1v0408000.1.exon.1;Parent=LotjaGi4g1v0408000.1
LjG1.1_chr4	PGSB	CDS	78393856	78394119	.	+	0	ID=LotjaGi4g1v0408000.1.CDS.1;Parent=LotjaGi4g1v0408000.1
LjG1.1_chr4	PGSB	exon	78394442	78395236	.	+	.	ID=LotjaGi4g1v0408000.1.exon.2;Parent=LotjaGi4g1v0408000.1
LjG1.1_chr4	PGSB	CDS	78394442	78395236	.	+	0	ID=LotjaGi4g1v0408000.1.CDS.2;Parent=LotjaGi4g1v0408000.1
LjG1.1_chr4	PGSB	exon	78395954	78396130	.	+	.	ID=LotjaGi4g1v0408000.1.exon.3;Parent=LotjaGi4g1v0408000.1
LjG1.1_chr4	PGSB	CDS	78395954	78396130	.	+	0	ID=LotjaGi4g1v0408000.1.CDS.3;Parent=LotjaGi4g1v0408000.1
LjG1.1_chr4	PGSB	exon	78396569	78396660	.	+	.	ID=LotjaGi4g1v0408000.1.exon.4;Parent=LotjaGi4g1v0408000.1
LjG1.1_chr4	PGSB	CDS	78396569	78396660	.	+	0	ID=LotjaGi4g1v0408000.1.CDS.4;Parent=LotjaGi4g1v0408000.1
LjG1.1_chr4	PGSB	exon	78397200	78397298	.	+	.	ID=LotjaGi4g1v0408000.1.exon.5;Parent=LotjaGi4g1v0408000.1
LjG1.1_chr4	PGSB	CDS	78397200	78397298	.	+	1	ID=LotjaGi4g1v0408000.1.CDS.5;Parent=LotjaGi4g1v0408000.1
LjG1.1_chr4	PGSB	exon	78397503	78397945	.	+	.	ID=LotjaGi4g1v0408000.1.exon.6;Parent=LotjaGi4g1v0408000.1
LjG1.1_chr4	PGSB	CDS	78397503	78397945	.	+	1	ID=LotjaGi4g1v0408000.1.CDS.6;Parent=LotjaGi4g1v0408000.1
LjG1.1_chr4	PGSB	exon	78398027	78398058	.	+	.	ID=LotjaGi4g1v0408000.1.exon.7;Parent=LotjaGi4g1v0408000.1
LjG1.1_chr4	PGSB	CDS	78398027	78398058	.	+	2	ID=LotjaGi4g1v0408000.1.CDS.7;Parent=LotjaGi4g1v0408000.1
LjG1.1_chr4	PGSB	exon	78398145	78398372	.	+	.	ID=LotjaGi4g1v0408000.1.exon.8;Parent=LotjaGi4g1v0408000.1
LjG1.1_chr4	PGSB	CDS	78398145	78398372	.	+	0	ID=LotjaGi4g1v0408000.1.CDS.8;Parent=LotjaGi4g1v0408000.1
LjG1.1_chr4	PGSB	exon	78398501	78398654	.	+	.	ID=LotjaGi4g1v0408000.1.exon.9;Parent=LotjaGi4g1v0408000.1
LjG1.1_chr4	PGSB	CDS	78398501	78398654	.	+	0	ID=LotjaGi4g1v0408000.1.CDS.9;Parent=LotjaGi4g1v0408000.1
LjG1.1_chr4	PGSB	exon	78399414	78399530	.	+	.	ID=LotjaGi4g1v0408000.1.exon.10;Parent=LotjaGi4g1v0408000.1
LjG1.1_chr4	PGSB	CDS	78399414	78399530	.	+	2	ID=LotjaGi4g1v0408000.1.CDS.10;Parent=LotjaGi4g1v0408000.1
LjG1.1_chr4	PGSB	exon	78399801	78399901	.	+	.	ID=LotjaGi4g1v0408000.1.exon.11;Parent=LotjaGi4g1v0408000.1
LjG1.1_chr4	PGSB	CDS	78399801	78399901	.	+	2	ID=LotjaGi4g1v0408000.1.CDS.11;Parent=LotjaGi4g1v0408000.1
LjG1.1_chr4	PGSB	exon	78400032	78400155	.	+	.	ID=LotjaGi4g1v0408000.1.exon.12;Parent=LotjaGi4g1v0408000.1
LjG1.1_chr4	PGSB	CDS	78400032	78400155	.	+	0	ID=LotjaGi4g1v0408000.1.CDS.12;Parent=LotjaGi4g1v0408000.1
LjG1.1_chr4	PGSB	exon	78400437	78400549	.	+	.	ID=LotjaGi4g1v0408000.1.exon.13;Parent=LotjaGi4g1v0408000.1
LjG1.1_chr4	PGSB	CDS	78400437	78400549	.	+	2	ID=LotjaGi4g1v0408000.1.CDS.13;Parent=LotjaGi4g1v0408000.1
LjG1.1_chr4	PGSB	exon	78401006	78401117	.	+	.	ID=LotjaGi4g1v0408000.1.exon.14;Parent=LotjaGi4g1v0408000.1
LjG1.1_chr4	PGSB	CDS	78401006	78401117	.	+	0	ID=LotjaGi4g1v0408000.1.CDS.14;Parent=LotjaGi4g1v0408000.1
LjG1.1_chr4	PGSB	exon	78401354	78401458	.	+	.	ID=LotjaGi4g1v0408000.1.exon.15;Parent=LotjaGi4g1v0408000.1
LjG1.1_chr4	PGSB	CDS	78401354	78401458	.	+	2	ID=LotjaGi4g1v0408000.1.CDS.15;Parent=LotjaGi4g1v0408000.1
LjG1.1_chr4	PGSB	exon	78401535	78401601	.	+	.	ID=LotjaGi4g1v0408000.1.exon.16;Parent=LotjaGi4g1v0408000.1
LjG1.1_chr4	PGSB	CDS	78401535	78401601	.	+	2	ID=LotjaGi4g1v0408000.1.CDS.16;Parent=LotjaGi4g1v0408000.1
LjG1.1_chr4	PGSB	exon	78401709	78401829	.	+	.	ID=LotjaGi4g1v0408000.1.exon.17;Parent=LotjaGi4g1v0408000.1
LjG1.1_chr4	PGSB	CDS	78401709	78401829	.	+	1	ID=LotjaGi4g1v0408000.1.CDS.17;Parent=LotjaGi4g1v0408000.1
LjG1.1_chr4	PGSB	exon	78401941	78402108	.	+	.	ID=LotjaGi4g1v0408000.1.exon.18;Parent=LotjaGi4g1v0408000.1
LjG1.1_chr4	PGSB	CDS	78401941	78402108	.	+	0	ID=LotjaGi4g1v0408000.1.CDS.18;Parent=LotjaGi4g1v0408000.1
LjG1.1_chr4	PGSB	exon	78402514	78402631	.	+	.	ID=LotjaGi4g1v0408000.1.exon.19;Parent=LotjaGi4g1v0408000.1
LjG1.1_chr4	PGSB	CDS	78402514	78402631	.	+	0	ID=LotjaGi4g1v0408000.1.CDS.19;Parent=LotjaGi4g1v0408000.1
LjG1.1_chr4	PGSB	CDS	78402715	78403235	.	+	2	ID=LotjaGi4g1v0408000.1.CDS.20;Parent=LotjaGi4g1v0408000.1
LjG1.1_chr4	PGSB	exon	78402715	78403544	.	+	.	ID=LotjaGi4g1v0408000.1.exon.20;Parent=LotjaGi4g1v0408000.1
LjG1.1_chr4	PGSB	three_prime_UTR	78403236	78403544	.	+	.	ID=LotjaGi4g1v0408000.1.three_prime_UTR.2;Parent=LotjaGi4g1v0408000.1
###
LjG1.1_chr4	PGSB	three_prime_UTR	78403236	78403544	.	+	.	ID=LotjaGi4g1v0408000.1.three_prime_UTR.2;Parent=LotjaGi4g1v0408000.1
LjG1.1_chr4	PGSB	gene	78422934	78424885	.	+	.	ID=LotjaGi4g1v0408100
LjG1.1_chr4	PGSB	mRNA	78422934	78424885	.	+	.	ID=LotjaGi4g1v0408100.1;Parent=LotjaGi4g1v0408100;description=U-box domain-containing family protein;ahrdqual=***;GO=GO:0004842,GO:0016567;IPR=IPR016024,IPR003613;Pfam=SSF57850,SSF48371,PF04564;te-related=0
LjG1.1_chr4	PGSB	five_prime_UTR	78422934	78423090	.	+	.	ID=LotjaGi4g1v0408100.1.five_prime_UTR.1;Parent=LotjaGi4g1v0408100.1
LjG1.1_chr4	PGSB	exon	78422934	78424885	.	+	.	ID=LotjaGi4g1v0408100.1.exon.1;Parent=LotjaGi4g1v0408100.1
LjG1.1_chr4	PGSB	CDS	78423091	78424335	.	+	0	ID=LotjaGi4g1v0408100.1.CDS.1;Parent=LotjaGi4g1v0408100.1
LjG1.1_chr4	PGSB	three_prime_UTR	78424336	78424885	.	+	.	ID=LotjaGi4g1v0408100.1.three_prime_UTR.2;Parent=LotjaGi4g1v0408100.1
###
LjG1.1_chr4	PGSB	three_prime_UTR	78424336	78424885	.	+	.	ID=LotjaGi4g1v0408100.1.three_prime_UTR.2;Parent=LotjaGi4g1v0408100.1
LjG1.1_chr4	PGSB	gene	78431685	78434399	.	+	.	ID=LotjaGi4g1v0408200
LjG1.1_chr4	PGSB	mRNA	78431685	78434399	.	+	.	ID=LotjaGi4g1v0408200.1;Parent=LotjaGi4g1v0408200;description=Uridylate kinase;ahrdqual=***;GO=GO:0005737,GO:0006221,GO:0016301,GO:0016310,GO:0033862,GO:0046939;IPR=IPR015963,IPR001048,IPR001048;Pfam=TIGR02075,SSF53633,PF00696;te-related=0
LjG1.1_chr4	PGSB	five_prime_UTR	78431685	78431769	.	+	.	ID=LotjaGi4g1v0408200.1.five_prime_UTR.1;Parent=LotjaGi4g1v0408200.1
LjG1.1_chr4	PGSB	exon	78431685	78431957	.	+	.	ID=LotjaGi4g1v0408200.1.exon.1;Parent=LotjaGi4g1v0408200.1
LjG1.1_chr4	PGSB	CDS	78431770	78431957	.	+	0	ID=LotjaGi4g1v0408200.1.CDS.1;Parent=LotjaGi4g1v0408200.1
LjG1.1_chr4	PGSB	exon	78432047	78432194	.	+	.	ID=LotjaGi4g1v0408200.1.exon.2;Parent=LotjaGi4g1v0408200.1
LjG1.1_chr4	PGSB	CDS	78432047	78432194	.	+	1	ID=LotjaGi4g1v0408200.1.CDS.2;Parent=LotjaGi4g1v0408200.1
LjG1.1_chr4	PGSB	exon	78432291	78432344	.	+	.	ID=LotjaGi4g1v0408200.1.exon.3;Parent=LotjaGi4g1v0408200.1
LjG1.1_chr4	PGSB	CDS	78432291	78432344	.	+	0	ID=LotjaGi4g1v0408200.1.CDS.3;Parent=LotjaGi4g1v0408200.1
LjG1.1_chr4	PGSB	exon	78432857	78432948	.	+	.	ID=LotjaGi4g1v0408200.1.exon.4;Parent=LotjaGi4g1v0408200.1
LjG1.1_chr4	PGSB	CDS	78432857	78432948	.	+	0	ID=LotjaGi4g1v0408200.1.CDS.4;Parent=LotjaGi4g1v0408200.1
LjG1.1_chr4	PGSB	exon	78433165	78433391	.	+	.	ID=LotjaGi4g1v0408200.1.exon.5;Parent=LotjaGi4g1v0408200.1
LjG1.1_chr4	PGSB	CDS	78433165	78433391	.	+	1	ID=LotjaGi4g1v0408200.1.CDS.5;Parent=LotjaGi4g1v0408200.1
LjG1.1_chr4	PGSB	exon	78433601	78433777	.	+	.	ID=LotjaGi4g1v0408200.1.exon.6;Parent=LotjaGi4g1v0408200.1
LjG1.1_chr4	PGSB	CDS	78433601	78433777	.	+	2	ID=LotjaGi4g1v0408200.1.CDS.6;Parent=LotjaGi4g1v0408200.1
LjG1.1_chr4	PGSB	CDS	78433928	78434037	.	+	2	ID=LotjaGi4g1v0408200.1.CDS.7;Parent=LotjaGi4g1v0408200.1
LjG1.1_chr4	PGSB	exon	78433928	78434399	.	+	.	ID=LotjaGi4g1v0408200.1.exon.7;Parent=LotjaGi4g1v0408200.1
LjG1.1_chr4	PGSB	three_prime_UTR	78434038	78434399	.	+	.	ID=LotjaGi4g1v0408200.1.three_prime_UTR.2;Parent=LotjaGi4g1v0408200.1
###
LjG1.1_chr4	PGSB	three_prime_UTR	78434038	78434399	.	+	.	ID=LotjaGi4g1v0408200.1.three_prime_UTR.2;Parent=LotjaGi4g1v0408200.1
LjG1.1_chr4	PGSB	gene	78434567	78435930	.	-	.	ID=LotjaGi4g1v0408300
LjG1.1_chr4	PGSB	mRNA	78434567	78435930	.	-	.	ID=LotjaGi4g1v0408300.1;Parent=LotjaGi4g1v0408300;description=VQ motif-containing family protein;ahrdqual=***;IPR=IPR008889;Pfam=PF05678;te-related=0
LjG1.1_chr4	PGSB	three_prime_UTR	78434567	78434996	.	-	.	ID=LotjaGi4g1v0408300.1.three_prime_UTR.1;Parent=LotjaGi4g1v0408300.1
LjG1.1_chr4	PGSB	exon	78434567	78435930	.	-	.	ID=LotjaGi4g1v0408300.1.exon.1;Parent=LotjaGi4g1v0408300.1
LjG1.1_chr4	PGSB	CDS	78434997	78435647	.	-	0	ID=LotjaGi4g1v0408300.1.CDS.1;Parent=LotjaGi4g1v0408300.1
LjG1.1_chr4	PGSB	five_prime_UTR	78435648	78435930	.	-	.	ID=LotjaGi4g1v0408300.1.five_prime_UTR.2;Parent=LotjaGi4g1v0408300.1
###
LjG1.1_chr4	PGSB	five_prime_UTR	78435648	78435930	.	-	.	ID=LotjaGi4g1v0408300.1.five_prime_UTR.2;Parent=LotjaGi4g1v0408300.1
LjG1.1_chr4	PGSB	gene	78440093	78442188	.	+	.	ID=LotjaGi4g1v0408400
LjG1.1_chr4	PGSB	mRNA	78440093	78442188	.	+	.	ID=LotjaGi4g1v0408400.1;Parent=LotjaGi4g1v0408400;description=DUF506 family protein;ahrdqual=***;IPR=IPR006502,IPR006502;Pfam=TIGR01615,PF04720;te-related=0
LjG1.1_chr4	PGSB	five_prime_UTR	78440093	78440247	.	+	.	ID=LotjaGi4g1v0408400.1.five_prime_UTR.1;Parent=LotjaGi4g1v0408400.1
LjG1.1_chr4	PGSB	exon	78440093	78440382	.	+	.	ID=LotjaGi4g1v0408400.1.exon.1;Parent=LotjaGi4g1v0408400.1
LjG1.1_chr4	PGSB	CDS	78440248	78440382	.	+	0	ID=LotjaGi4g1v0408400.1.CDS.1;Parent=LotjaGi4g1v0408400.1
LjG1.1_chr4	PGSB	exon	78440689	78440881	.	+	.	ID=LotjaGi4g1v0408400.1.exon.2;Parent=LotjaGi4g1v0408400.1
LjG1.1_chr4	PGSB	CDS	78440689	78440881	.	+	0	ID=LotjaGi4g1v0408400.1.CDS.2;Parent=LotjaGi4g1v0408400.1
LjG1.1_chr4	PGSB	CDS	78441410	78441882	.	+	2	ID=LotjaGi4g1v0408400.1.CDS.3;Parent=LotjaGi4g1v0408400.1
LjG1.1_chr4	PGSB	exon	78441410	78442188	.	+	.	ID=LotjaGi4g1v0408400.1.exon.3;Parent=LotjaGi4g1v0408400.1
LjG1.1_chr4	PGSB	three_prime_UTR	78441883	78442188	.	+	.	ID=LotjaGi4g1v0408400.1.three_prime_UTR.2;Parent=LotjaGi4g1v0408400.1
###
LjG1.1_chr4	PGSB	three_prime_UTR	78441883	78442188	.	+	.	ID=LotjaGi4g1v0408400.1.three_prime_UTR.2;Parent=LotjaGi4g1v0408400.1
LjG1.1_chr4	PGSB	gene	78453971	78457146	.	-	.	ID=LotjaGi4g1v0408500
LjG1.1_chr4	PGSB	mRNA	78453971	78457146	.	-	.	ID=LotjaGi4g1v0408500.1;Parent=LotjaGi4g1v0408500;description=Pectinesterase;ahrdqual=***;GO=GO:0004857,GO:0005618,GO:0016787,GO:0030599,GO:0042545,GO:0043086,GO:0045330,GO:0045490;IPR=IPR011050,IPR006501,IPR006501,IPR006501,IPR000070;Pfam=SSF51126,PF04043,SSF101148,TIGR01614,PF01095;te-related=0
LjG1.1_chr4	PGSB	three_prime_UTR	78453971	78454367	.	-	.	ID=LotjaGi4g1v0408500.1.three_prime_UTR.1;Parent=LotjaGi4g1v0408500.1
LjG1.1_chr4	PGSB	exon	78453971	78455113	.	-	.	ID=LotjaGi4g1v0408500.1.exon.1;Parent=LotjaGi4g1v0408500.1
LjG1.1_chr4	PGSB	CDS	78454368	78455113	.	-	2	ID=LotjaGi4g1v0408500.1.CDS.1;Parent=LotjaGi4g1v0408500.1
LjG1.1_chr4	PGSB	CDS	78456048	78456996	.	-	0	ID=LotjaGi4g1v0408500.1.CDS.2;Parent=LotjaGi4g1v0408500.1
LjG1.1_chr4	PGSB	exon	78456048	78457146	.	-	.	ID=LotjaGi4g1v0408500.1.exon.2;Parent=LotjaGi4g1v0408500.1
LjG1.1_chr4	PGSB	five_prime_UTR	78456997	78457146	.	-	.	ID=LotjaGi4g1v0408500.1.five_prime_UTR.2;Parent=LotjaGi4g1v0408500.1
###
LjG1.1_chr4	PGSB	five_prime_UTR	78456997	78457146	.	-	.	ID=LotjaGi4g1v0408500.1.five_prime_UTR.2;Parent=LotjaGi4g1v0408500.1
LjG1.1_chr4	PGSB	gene	78470726	78486798	.	+	.	ID=LotjaGi4g1v0408600
LjG1.1_chr4	PGSB	mRNA	78470726	78486798	.	+	.	ID=LotjaGi4g1v0408600.1;Parent=LotjaGi4g1v0408600;description=zinc finger CCCH domain protein;ahrdqual=*-*;IPR=IPR000571,IPR000571;Pfam=PF00642,SSF90229;te-related=0
LjG1.1_chr4	PGSB	exon	78470726	78470961	.	+	.	ID=LotjaGi4g1v0408600.1.exon.1;Parent=LotjaGi4g1v0408600.1
LjG1.1_chr4	PGSB	five_prime_UTR	78470726	78470961	.	+	.	ID=LotjaGi4g1v0408600.1.five_prime_UTR.1;Parent=LotjaGi4g1v0408600.1
LjG1.1_chr4	PGSB	five_prime_UTR	78472633	78472680	.	+	.	ID=LotjaGi4g1v0408600.1.five_prime_UTR.2;Parent=LotjaGi4g1v0408600.1
LjG1.1_chr4	PGSB	exon	78472633	78472756	.	+	.	ID=LotjaGi4g1v0408600.1.exon.2;Parent=LotjaGi4g1v0408600.1
LjG1.1_chr4	PGSB	CDS	78472681	78472756	.	+	0	ID=LotjaGi4g1v0408600.1.CDS.1;Parent=LotjaGi4g1v0408600.1
LjG1.1_chr4	PGSB	exon	78472986	78473253	.	+	.	ID=LotjaGi4g1v0408600.1.exon.3;Parent=LotjaGi4g1v0408600.1
LjG1.1_chr4	PGSB	CDS	78472986	78473253	.	+	2	ID=LotjaGi4g1v0408600.1.CDS.2;Parent=LotjaGi4g1v0408600.1
LjG1.1_chr4	PGSB	exon	78473942	78475005	.	+	.	ID=LotjaGi4g1v0408600.1.exon.4;Parent=LotjaGi4g1v0408600.1
LjG1.1_chr4	PGSB	CDS	78473942	78475005	.	+	1	ID=LotjaGi4g1v0408600.1.CDS.3;Parent=LotjaGi4g1v0408600.1
LjG1.1_chr4	PGSB	exon	78475180	78476150	.	+	.	ID=LotjaGi4g1v0408600.1.exon.5;Parent=LotjaGi4g1v0408600.1
LjG1.1_chr4	PGSB	CDS	78475180	78476150	.	+	2	ID=LotjaGi4g1v0408600.1.CDS.4;Parent=LotjaGi4g1v0408600.1
LjG1.1_chr4	PGSB	CDS	78483957	78483986	.	+	0	ID=LotjaGi4g1v0408600.1.CDS.5;Parent=LotjaGi4g1v0408600.1
LjG1.1_chr4	PGSB	exon	78483957	78486798	.	+	.	ID=LotjaGi4g1v0408600.1.exon.6;Parent=LotjaGi4g1v0408600.1
LjG1.1_chr4	PGSB	three_prime_UTR	78483987	78486798	.	+	.	ID=LotjaGi4g1v0408600.1.three_prime_UTR.3;Parent=LotjaGi4g1v0408600.1
LjG1.1_chr4	PGSB	mRNA	78470726	78486798	.	+	.	ID=LotjaGi4g1v0408600.2;Parent=LotjaGi4g1v0408600;description=zinc finger CCCH domain protein;ahrdqual=*-*;IPR=IPR000571,IPR000571;Pfam=PF00642,SSF90229;te-related=0
LjG1.1_chr4	PGSB	exon	78470726	78470961	.	+	.	ID=LotjaGi4g1v0408600.2.exon.1;Parent=LotjaGi4g1v0408600.2
LjG1.1_chr4	PGSB	five_prime_UTR	78470726	78470961	.	+	.	ID=LotjaGi4g1v0408600.2.five_prime_UTR.1;Parent=LotjaGi4g1v0408600.2
LjG1.1_chr4	PGSB	five_prime_UTR	78472633	78472680	.	+	.	ID=LotjaGi4g1v0408600.2.five_prime_UTR.2;Parent=LotjaGi4g1v0408600.2
LjG1.1_chr4	PGSB	exon	78472633	78472756	.	+	.	ID=LotjaGi4g1v0408600.2.exon.2;Parent=LotjaGi4g1v0408600.2
LjG1.1_chr4	PGSB	CDS	78472681	78472756	.	+	0	ID=LotjaGi4g1v0408600.2.CDS.1;Parent=LotjaGi4g1v0408600.2
LjG1.1_chr4	PGSB	exon	78472986	78473262	.	+	.	ID=LotjaGi4g1v0408600.2.exon.3;Parent=LotjaGi4g1v0408600.2
LjG1.1_chr4	PGSB	CDS	78472986	78473262	.	+	2	ID=LotjaGi4g1v0408600.2.CDS.2;Parent=LotjaGi4g1v0408600.2
LjG1.1_chr4	PGSB	exon	78473942	78475005	.	+	.	ID=LotjaGi4g1v0408600.2.exon.4;Parent=LotjaGi4g1v0408600.2
LjG1.1_chr4	PGSB	CDS	78473942	78475005	.	+	1	ID=LotjaGi4g1v0408600.2.CDS.3;Parent=LotjaGi4g1v0408600.2
LjG1.1_chr4	PGSB	exon	78475180	78476150	.	+	.	ID=LotjaGi4g1v0408600.2.exon.5;Parent=LotjaGi4g1v0408600.2
LjG1.1_chr4	PGSB	CDS	78475180	78476150	.	+	2	ID=LotjaGi4g1v0408600.2.CDS.4;Parent=LotjaGi4g1v0408600.2
LjG1.1_chr4	PGSB	CDS	78483957	78483986	.	+	0	ID=LotjaGi4g1v0408600.2.CDS.5;Parent=LotjaGi4g1v0408600.2
LjG1.1_chr4	PGSB	exon	78483957	78486798	.	+	.	ID=LotjaGi4g1v0408600.2.exon.6;Parent=LotjaGi4g1v0408600.2
LjG1.1_chr4	PGSB	three_prime_UTR	78483987	78486798	.	+	.	ID=LotjaGi4g1v0408600.2.three_prime_UTR.3;Parent=LotjaGi4g1v0408600.2
###
LjG1.1_chr4	PGSB	three_prime_UTR	78483987	78486798	.	+	.	ID=LotjaGi4g1v0408600.2.three_prime_UTR.3;Parent=LotjaGi4g1v0408600.2
LjG1.1_chr4	PGSB	gene	78494879	78496570	.	+	.	ID=LotjaGi4g1v0408700
LjG1.1_chr4	PGSB	mRNA	78494879	78496570	.	+	.	ID=LotjaGi4g1v0408700.1;Parent=LotjaGi4g1v0408700;description=basic helix-loop-helix (bHLH) DNA-binding superfamily protein;ahrdqual=*-*;IPR=IPR011598,IPR011598;Pfam=SSF47459,PF00010;te-related=0
LjG1.1_chr4	PGSB	five_prime_UTR	78494879	78495229	.	+	.	ID=LotjaGi4g1v0408700.1.five_prime_UTR.1;Parent=LotjaGi4g1v0408700.1
LjG1.1_chr4	PGSB	exon	78494879	78496570	.	+	.	ID=LotjaGi4g1v0408700.1.exon.1;Parent=LotjaGi4g1v0408700.1
LjG1.1_chr4	PGSB	CDS	78495230	78496039	.	+	0	ID=LotjaGi4g1v0408700.1.CDS.1;Parent=LotjaGi4g1v0408700.1
LjG1.1_chr4	PGSB	three_prime_UTR	78496040	78496570	.	+	.	ID=LotjaGi4g1v0408700.1.three_prime_UTR.2;Parent=LotjaGi4g1v0408700.1
###
LjG1.1_chr4	PGSB	three_prime_UTR	78496040	78496570	.	+	.	ID=LotjaGi4g1v0408700.1.three_prime_UTR.2;Parent=LotjaGi4g1v0408700.1
LjG1.1_chr4	PGSB	gene	78501056	78511613	.	-	.	ID=LotjaGi4g1v0408800
LjG1.1_chr4	PGSB	mRNA	78501056	78511613	.	-	.	ID=LotjaGi4g1v0408800.1;Parent=LotjaGi4g1v0408800;description=Tetratricopeptide repeat-containing family protein;ahrdqual=***;IPR=IPR011990,IPR019734,IPR001440;Pfam=SSF48452,PF13181,PF00515;te-related=0
LjG1.1_chr4	PGSB	exon	78501056	78502038	.	-	.	ID=LotjaGi4g1v0408800.1.exon.1;Parent=LotjaGi4g1v0408800.1
LjG1.1_chr4	PGSB	three_prime_UTR	78501056	78502038	.	-	.	ID=LotjaGi4g1v0408800.1.three_prime_UTR.1;Parent=LotjaGi4g1v0408800.1
LjG1.1_chr4	PGSB	three_prime_UTR	78503016	78503070	.	-	.	ID=LotjaGi4g1v0408800.1.three_prime_UTR.2;Parent=LotjaGi4g1v0408800.1
LjG1.1_chr4	PGSB	exon	78503016	78503186	.	-	.	ID=LotjaGi4g1v0408800.1.exon.2;Parent=LotjaGi4g1v0408800.1
LjG1.1_chr4	PGSB	CDS	78503071	78503186	.	-	2	ID=LotjaGi4g1v0408800.1.CDS.1;Parent=LotjaGi4g1v0408800.1
LjG1.1_chr4	PGSB	exon	78509576	78509689	.	-	.	ID=LotjaGi4g1v0408800.1.exon.3;Parent=LotjaGi4g1v0408800.1
LjG1.1_chr4	PGSB	CDS	78509576	78509689	.	-	2	ID=LotjaGi4g1v0408800.1.CDS.2;Parent=LotjaGi4g1v0408800.1
LjG1.1_chr4	PGSB	exon	78510130	78510256	.	-	.	ID=LotjaGi4g1v0408800.1.exon.4;Parent=LotjaGi4g1v0408800.1
LjG1.1_chr4	PGSB	CDS	78510130	78510256	.	-	0	ID=LotjaGi4g1v0408800.1.CDS.3;Parent=LotjaGi4g1v0408800.1
LjG1.1_chr4	PGSB	exon	78510980	78511159	.	-	.	ID=LotjaGi4g1v0408800.1.exon.5;Parent=LotjaGi4g1v0408800.1
LjG1.1_chr4	PGSB	CDS	78510980	78511159	.	-	0	ID=LotjaGi4g1v0408800.1.CDS.4;Parent=LotjaGi4g1v0408800.1
LjG1.1_chr4	PGSB	CDS	78511241	78511531	.	-	0	ID=LotjaGi4g1v0408800.1.CDS.5;Parent=LotjaGi4g1v0408800.1
LjG1.1_chr4	PGSB	exon	78511241	78511613	.	-	.	ID=LotjaGi4g1v0408800.1.exon.6;Parent=LotjaGi4g1v0408800.1
LjG1.1_chr4	PGSB	five_prime_UTR	78511532	78511613	.	-	.	ID=LotjaGi4g1v0408800.1.five_prime_UTR.3;Parent=LotjaGi4g1v0408800.1
###
LjG1.1_chr4	PGSB	five_prime_UTR	78511532	78511613	.	-	.	ID=LotjaGi4g1v0408800.1.five_prime_UTR.3;Parent=LotjaGi4g1v0408800.1
LjG1.1_chr4	PGSB	gene	78513807	78517985	.	+	.	ID=LotjaGi4g1v0408900
LjG1.1_chr4	PGSB	mRNA	78513807	78517985	.	+	.	ID=LotjaGi4g1v0408900.1;Parent=LotjaGi4g1v0408900;description=Protein trichome birefringence;ahrdqual=***;GO=GO:0016020,GO:0016021;IPR=IPR026057,IPR025846;Pfam=PF13839,PF14416;te-related=0
LjG1.1_chr4	PGSB	five_prime_UTR	78513807	78514244	.	+	.	ID=LotjaGi4g1v0408900.1.five_prime_UTR.1;Parent=LotjaGi4g1v0408900.1
LjG1.1_chr4	PGSB	exon	78513807	78515068	.	+	.	ID=LotjaGi4g1v0408900.1.exon.1;Parent=LotjaGi4g1v0408900.1
LjG1.1_chr4	PGSB	CDS	78514245	78515068	.	+	0	ID=LotjaGi4g1v0408900.1.CDS.1;Parent=LotjaGi4g1v0408900.1
LjG1.1_chr4	PGSB	exon	78515685	78515843	.	+	.	ID=LotjaGi4g1v0408900.1.exon.2;Parent=LotjaGi4g1v0408900.1
LjG1.1_chr4	PGSB	CDS	78515685	78515843	.	+	1	ID=LotjaGi4g1v0408900.1.CDS.2;Parent=LotjaGi4g1v0408900.1
LjG1.1_chr4	PGSB	exon	78516140	78516450	.	+	.	ID=LotjaGi4g1v0408900.1.exon.3;Parent=LotjaGi4g1v0408900.1
LjG1.1_chr4	PGSB	CDS	78516140	78516450	.	+	1	ID=LotjaGi4g1v0408900.1.CDS.3;Parent=LotjaGi4g1v0408900.1
LjG1.1_chr4	PGSB	CDS	78517217	78517221	.	+	2	ID=LotjaGi4g1v0408900.1.CDS.4;Parent=LotjaGi4g1v0408900.1
LjG1.1_chr4	PGSB	exon	78517217	78517985	.	+	.	ID=LotjaGi4g1v0408900.1.exon.4;Parent=LotjaGi4g1v0408900.1
LjG1.1_chr4	PGSB	three_prime_UTR	78517222	78517985	.	+	.	ID=LotjaGi4g1v0408900.1.three_prime_UTR.2;Parent=LotjaGi4g1v0408900.1
###
LjG1.1_chr4	PGSB	three_prime_UTR	78517222	78517985	.	+	.	ID=LotjaGi4g1v0408900.1.three_prime_UTR.2;Parent=LotjaGi4g1v0408900.1
LjG1.1_chr4	PGSB	gene	78518076	78522973	.	-	.	ID=LotjaGi4g1v0409000
LjG1.1_chr4	PGSB	mRNA	78518076	78522973	.	-	.	ID=LotjaGi4g1v0409000.1;Parent=LotjaGi4g1v0409000;description=WD40 repeat-containing protein;ahrdqual=*-*;IPR=IPR017986,IPR017986,IPR001680,IPR001680,IPR001680;Pfam=SSF50978,SSF50978,PF00400,PF00400,PF00400;te-related=0
LjG1.1_chr4	PGSB	three_prime_UTR	78518076	78518723	.	-	.	ID=LotjaGi4g1v0409000.1.three_prime_UTR.1;Parent=LotjaGi4g1v0409000.1
LjG1.1_chr4	PGSB	exon	78518076	78519388	.	-	.	ID=LotjaGi4g1v0409000.1.exon.1;Parent=LotjaGi4g1v0409000.1
LjG1.1_chr4	PGSB	CDS	78518724	78519388	.	-	2	ID=LotjaGi4g1v0409000.1.CDS.1;Parent=LotjaGi4g1v0409000.1
LjG1.1_chr4	PGSB	exon	78519465	78519565	.	-	.	ID=LotjaGi4g1v0409000.1.exon.2;Parent=LotjaGi4g1v0409000.1
LjG1.1_chr4	PGSB	CDS	78519465	78519565	.	-	1	ID=LotjaGi4g1v0409000.1.CDS.2;Parent=LotjaGi4g1v0409000.1
LjG1.1_chr4	PGSB	exon	78519652	78519790	.	-	.	ID=LotjaGi4g1v0409000.1.exon.3;Parent=LotjaGi4g1v0409000.1
LjG1.1_chr4	PGSB	CDS	78519652	78519790	.	-	2	ID=LotjaGi4g1v0409000.1.CDS.3;Parent=LotjaGi4g1v0409000.1
LjG1.1_chr4	PGSB	exon	78520005	78520093	.	-	.	ID=LotjaGi4g1v0409000.1.exon.4;Parent=LotjaGi4g1v0409000.1
LjG1.1_chr4	PGSB	CDS	78520005	78520093	.	-	1	ID=LotjaGi4g1v0409000.1.CDS.4;Parent=LotjaGi4g1v0409000.1
LjG1.1_chr4	PGSB	exon	78520605	78520677	.	-	.	ID=LotjaGi4g1v0409000.1.exon.5;Parent=LotjaGi4g1v0409000.1
LjG1.1_chr4	PGSB	CDS	78520605	78520677	.	-	2	ID=LotjaGi4g1v0409000.1.CDS.5;Parent=LotjaGi4g1v0409000.1
LjG1.1_chr4	PGSB	exon	78521090	78521186	.	-	.	ID=LotjaGi4g1v0409000.1.exon.6;Parent=LotjaGi4g1v0409000.1
LjG1.1_chr4	PGSB	CDS	78521090	78521186	.	-	0	ID=LotjaGi4g1v0409000.1.CDS.6;Parent=LotjaGi4g1v0409000.1
LjG1.1_chr4	PGSB	exon	78521273	78521484	.	-	.	ID=LotjaGi4g1v0409000.1.exon.7;Parent=LotjaGi4g1v0409000.1
LjG1.1_chr4	PGSB	CDS	78521273	78521484	.	-	2	ID=LotjaGi4g1v0409000.1.CDS.7;Parent=LotjaGi4g1v0409000.1
LjG1.1_chr4	PGSB	exon	78521613	78521716	.	-	.	ID=LotjaGi4g1v0409000.1.exon.8;Parent=LotjaGi4g1v0409000.1
LjG1.1_chr4	PGSB	CDS	78521613	78521716	.	-	1	ID=LotjaGi4g1v0409000.1.CDS.8;Parent=LotjaGi4g1v0409000.1
LjG1.1_chr4	PGSB	exon	78521930	78522002	.	-	.	ID=LotjaGi4g1v0409000.1.exon.9;Parent=LotjaGi4g1v0409000.1
LjG1.1_chr4	PGSB	CDS	78521930	78522002	.	-	2	ID=LotjaGi4g1v0409000.1.CDS.9;Parent=LotjaGi4g1v0409000.1
LjG1.1_chr4	PGSB	exon	78522112	78522138	.	-	.	ID=LotjaGi4g1v0409000.1.exon.10;Parent=LotjaGi4g1v0409000.1
LjG1.1_chr4	PGSB	CDS	78522112	78522138	.	-	2	ID=LotjaGi4g1v0409000.1.CDS.10;Parent=LotjaGi4g1v0409000.1
LjG1.1_chr4	PGSB	exon	78522422	78522536	.	-	.	ID=LotjaGi4g1v0409000.1.exon.11;Parent=LotjaGi4g1v0409000.1
LjG1.1_chr4	PGSB	CDS	78522422	78522536	.	-	0	ID=LotjaGi4g1v0409000.1.CDS.11;Parent=LotjaGi4g1v0409000.1
LjG1.1_chr4	PGSB	CDS	78522616	78522729	.	-	0	ID=LotjaGi4g1v0409000.1.CDS.12;Parent=LotjaGi4g1v0409000.1
LjG1.1_chr4	PGSB	exon	78522616	78522973	.	-	.	ID=LotjaGi4g1v0409000.1.exon.12;Parent=LotjaGi4g1v0409000.1
LjG1.1_chr4	PGSB	five_prime_UTR	78522730	78522973	.	-	.	ID=LotjaGi4g1v0409000.1.five_prime_UTR.2;Parent=LotjaGi4g1v0409000.1
###
LjG1.1_chr4	PGSB	five_prime_UTR	78522730	78522973	.	-	.	ID=LotjaGi4g1v0409000.1.five_prime_UTR.2;Parent=LotjaGi4g1v0409000.1
LjG1.1_chr4	PGSB	gene	78524709	78527773	.	+	.	ID=LotjaGi4g1v0409100
LjG1.1_chr4	PGSB	mRNA	78524709	78527773	.	+	.	ID=LotjaGi4g1v0409100.1;Parent=LotjaGi4g1v0409100;description=Cysteine desulfurase;ahrdqual=***;GO=GO:0003824;IPR=IPR015424,IPR000192;Pfam=SSF53383,PF00266;te-related=0
LjG1.1_chr4	PGSB	five_prime_UTR	78524709	78524776	.	+	.	ID=LotjaGi4g1v0409100.1.five_prime_UTR.1;Parent=LotjaGi4g1v0409100.1
LjG1.1_chr4	PGSB	exon	78524709	78525227	.	+	.	ID=LotjaGi4g1v0409100.1.exon.1;Parent=LotjaGi4g1v0409100.1
LjG1.1_chr4	PGSB	CDS	78524777	78525227	.	+	0	ID=LotjaGi4g1v0409100.1.CDS.1;Parent=LotjaGi4g1v0409100.1
LjG1.1_chr4	PGSB	exon	78525539	78526040	.	+	.	ID=LotjaGi4g1v0409100.1.exon.2;Parent=LotjaGi4g1v0409100.1
LjG1.1_chr4	PGSB	CDS	78525539	78526040	.	+	2	ID=LotjaGi4g1v0409100.1.CDS.2;Parent=LotjaGi4g1v0409100.1
LjG1.1_chr4	PGSB	exon	78526227	78526428	.	+	.	ID=LotjaGi4g1v0409100.1.exon.3;Parent=LotjaGi4g1v0409100.1
LjG1.1_chr4	PGSB	CDS	78526227	78526428	.	+	1	ID=LotjaGi4g1v0409100.1.CDS.3;Parent=LotjaGi4g1v0409100.1
LjG1.1_chr4	PGSB	exon	78526557	78527021	.	+	.	ID=LotjaGi4g1v0409100.1.exon.4;Parent=LotjaGi4g1v0409100.1
LjG1.1_chr4	PGSB	CDS	78526557	78527021	.	+	0	ID=LotjaGi4g1v0409100.1.CDS.4;Parent=LotjaGi4g1v0409100.1
LjG1.1_chr4	PGSB	CDS	78527235	78527618	.	+	0	ID=LotjaGi4g1v0409100.1.CDS.5;Parent=LotjaGi4g1v0409100.1
LjG1.1_chr4	PGSB	exon	78527235	78527773	.	+	.	ID=LotjaGi4g1v0409100.1.exon.5;Parent=LotjaGi4g1v0409100.1
LjG1.1_chr4	PGSB	three_prime_UTR	78527619	78527773	.	+	.	ID=LotjaGi4g1v0409100.1.three_prime_UTR.2;Parent=LotjaGi4g1v0409100.1
LjG1.1_chr4	PGSB	mRNA	78524813	78527618	.	+	.	ID=LotjaGi4g1v0409100.2;Parent=LotjaGi4g1v0409100;description=Cysteine desulfurase;ahrdqual=***;GO=GO:0003824;IPR=IPR000192,IPR015424;Pfam=PF00266,SSF53383;te-related=0
LjG1.1_chr4	PGSB	five_prime_UTR	78524813	78524863	.	+	.	ID=LotjaGi4g1v0409100.2.five_prime_UTR.1;Parent=LotjaGi4g1v0409100.2
LjG1.1_chr4	PGSB	exon	78524813	78525227	.	+	.	ID=LotjaGi4g1v0409100.2.exon.1;Parent=LotjaGi4g1v0409100.2
LjG1.1_chr4	PGSB	CDS	78524864	78525227	.	+	0	ID=LotjaGi4g1v0409100.2.CDS.1;Parent=LotjaGi4g1v0409100.2
LjG1.1_chr4	PGSB	exon	78525539	78526040	.	+	.	ID=LotjaGi4g1v0409100.2.exon.2;Parent=LotjaGi4g1v0409100.2
LjG1.1_chr4	PGSB	CDS	78525539	78526040	.	+	2	ID=LotjaGi4g1v0409100.2.CDS.2;Parent=LotjaGi4g1v0409100.2
LjG1.1_chr4	PGSB	exon	78526227	78526428	.	+	.	ID=LotjaGi4g1v0409100.2.exon.3;Parent=LotjaGi4g1v0409100.2
LjG1.1_chr4	PGSB	CDS	78526227	78526428	.	+	1	ID=LotjaGi4g1v0409100.2.CDS.3;Parent=LotjaGi4g1v0409100.2
LjG1.1_chr4	PGSB	exon	78526557	78527021	.	+	.	ID=LotjaGi4g1v0409100.2.exon.4;Parent=LotjaGi4g1v0409100.2
LjG1.1_chr4	PGSB	CDS	78526557	78527021	.	+	0	ID=LotjaGi4g1v0409100.2.CDS.4;Parent=LotjaGi4g1v0409100.2
LjG1.1_chr4	PGSB	exon	78527235	78527433	.	+	.	ID=LotjaGi4g1v0409100.2.exon.5;Parent=LotjaGi4g1v0409100.2
LjG1.1_chr4	PGSB	CDS	78527235	78527433	.	+	0	ID=LotjaGi4g1v0409100.2.CDS.5;Parent=LotjaGi4g1v0409100.2
LjG1.1_chr4	PGSB	exon	78527494	78527618	.	+	.	ID=LotjaGi4g1v0409100.2.exon.6;Parent=LotjaGi4g1v0409100.2
LjG1.1_chr4	PGSB	CDS	78527494	78527618	.	+	2	ID=LotjaGi4g1v0409100.2.CDS.6;Parent=LotjaGi4g1v0409100.2
###
LjG1.1_chr4	PGSB	CDS	78527494	78527618	.	+	2	ID=LotjaGi4g1v0409100.2.CDS.6;Parent=LotjaGi4g1v0409100.2
LjG1.1_chr4	PGSB	gene	78531586	78541580	.	+	.	ID=LotjaGi4g1v0409200
LjG1.1_chr4	PGSB	mRNA	78531586	78541580	.	+	.	ID=LotjaGi4g1v0409200.1;Parent=LotjaGi4g1v0409200;description=Phosphatidylinositol 4-kinase family protein;ahrdqual=***;GO=GO:0004430,GO:0005737,GO:0016020,GO:0016301,GO:0016310,GO:0016740,GO:0046854,GO:0048015;IPR=IPR011009,IPR011009,IPR016024,IPR000403;Pfam=SSF56112,SSF56112,SSF48371,PF00454;te-related=0
LjG1.1_chr4	PGSB	five_prime_UTR	78531586	78532266	.	+	.	ID=LotjaGi4g1v0409200.1.five_prime_UTR.1;Parent=LotjaGi4g1v0409200.1
LjG1.1_chr4	PGSB	exon	78531586	78533838	.	+	.	ID=LotjaGi4g1v0409200.1.exon.1;Parent=LotjaGi4g1v0409200.1
LjG1.1_chr4	PGSB	CDS	78532267	78533838	.	+	0	ID=LotjaGi4g1v0409200.1.CDS.1;Parent=LotjaGi4g1v0409200.1
LjG1.1_chr4	PGSB	exon	78534615	78534803	.	+	.	ID=LotjaGi4g1v0409200.1.exon.2;Parent=LotjaGi4g1v0409200.1
LjG1.1_chr4	PGSB	CDS	78534615	78534803	.	+	0	ID=LotjaGi4g1v0409200.1.CDS.2;Parent=LotjaGi4g1v0409200.1
LjG1.1_chr4	PGSB	exon	78534945	78534993	.	+	.	ID=LotjaGi4g1v0409200.1.exon.3;Parent=LotjaGi4g1v0409200.1
LjG1.1_chr4	PGSB	CDS	78534945	78534993	.	+	0	ID=LotjaGi4g1v0409200.1.CDS.3;Parent=LotjaGi4g1v0409200.1
LjG1.1_chr4	PGSB	exon	78535611	78535743	.	+	.	ID=LotjaGi4g1v0409200.1.exon.4;Parent=LotjaGi4g1v0409200.1
LjG1.1_chr4	PGSB	CDS	78535611	78535743	.	+	2	ID=LotjaGi4g1v0409200.1.CDS.4;Parent=LotjaGi4g1v0409200.1
LjG1.1_chr4	PGSB	exon	78535853	78536315	.	+	.	ID=LotjaGi4g1v0409200.1.exon.5;Parent=LotjaGi4g1v0409200.1
LjG1.1_chr4	PGSB	CDS	78535853	78536315	.	+	1	ID=LotjaGi4g1v0409200.1.CDS.5;Parent=LotjaGi4g1v0409200.1
LjG1.1_chr4	PGSB	exon	78536880	78536960	.	+	.	ID=LotjaGi4g1v0409200.1.exon.6;Parent=LotjaGi4g1v0409200.1
LjG1.1_chr4	PGSB	CDS	78536880	78536960	.	+	0	ID=LotjaGi4g1v0409200.1.CDS.6;Parent=LotjaGi4g1v0409200.1
LjG1.1_chr4	PGSB	exon	78537038	78537157	.	+	.	ID=LotjaGi4g1v0409200.1.exon.7;Parent=LotjaGi4g1v0409200.1
LjG1.1_chr4	PGSB	CDS	78537038	78537157	.	+	0	ID=LotjaGi4g1v0409200.1.CDS.7;Parent=LotjaGi4g1v0409200.1
LjG1.1_chr4	PGSB	exon	78538080	78538149	.	+	.	ID=LotjaGi4g1v0409200.1.exon.8;Parent=LotjaGi4g1v0409200.1
LjG1.1_chr4	PGSB	CDS	78538080	78538149	.	+	0	ID=LotjaGi4g1v0409200.1.CDS.8;Parent=LotjaGi4g1v0409200.1
LjG1.1_chr4	PGSB	exon	78538528	78538625	.	+	.	ID=LotjaGi4g1v0409200.1.exon.9;Parent=LotjaGi4g1v0409200.1
LjG1.1_chr4	PGSB	CDS	78538528	78538625	.	+	2	ID=LotjaGi4g1v0409200.1.CDS.9;Parent=LotjaGi4g1v0409200.1
LjG1.1_chr4	PGSB	exon	78538707	78538811	.	+	.	ID=LotjaGi4g1v0409200.1.exon.10;Parent=LotjaGi4g1v0409200.1
LjG1.1_chr4	PGSB	CDS	78538707	78538811	.	+	0	ID=LotjaGi4g1v0409200.1.CDS.10;Parent=LotjaGi4g1v0409200.1
LjG1.1_chr4	PGSB	exon	78538947	78539000	.	+	.	ID=LotjaGi4g1v0409200.1.exon.11;Parent=LotjaGi4g1v0409200.1
LjG1.1_chr4	PGSB	CDS	78538947	78539000	.	+	0	ID=LotjaGi4g1v0409200.1.CDS.11;Parent=LotjaGi4g1v0409200.1
LjG1.1_chr4	PGSB	exon	78539131	78539274	.	+	.	ID=LotjaGi4g1v0409200.1.exon.12;Parent=LotjaGi4g1v0409200.1
LjG1.1_chr4	PGSB	CDS	78539131	78539274	.	+	0	ID=LotjaGi4g1v0409200.1.CDS.12;Parent=LotjaGi4g1v0409200.1
LjG1.1_chr4	PGSB	exon	78539385	78539438	.	+	.	ID=LotjaGi4g1v0409200.1.exon.13;Parent=LotjaGi4g1v0409200.1
LjG1.1_chr4	PGSB	CDS	78539385	78539438	.	+	0	ID=LotjaGi4g1v0409200.1.CDS.13;Parent=LotjaGi4g1v0409200.1
LjG1.1_chr4	PGSB	exon	78539541	78539615	.	+	.	ID=LotjaGi4g1v0409200.1.exon.14;Parent=LotjaGi4g1v0409200.1
LjG1.1_chr4	PGSB	CDS	78539541	78539615	.	+	0	ID=LotjaGi4g1v0409200.1.CDS.14;Parent=LotjaGi4g1v0409200.1
LjG1.1_chr4	PGSB	exon	78540032	78540115	.	+	.	ID=LotjaGi4g1v0409200.1.exon.15;Parent=LotjaGi4g1v0409200.1
LjG1.1_chr4	PGSB	CDS	78540032	78540115	.	+	0	ID=LotjaGi4g1v0409200.1.CDS.15;Parent=LotjaGi4g1v0409200.1
LjG1.1_chr4	PGSB	CDS	78540203	78540304	.	+	0	ID=LotjaGi4g1v0409200.1.CDS.16;Parent=LotjaGi4g1v0409200.1
LjG1.1_chr4	PGSB	exon	78540203	78541580	.	+	.	ID=LotjaGi4g1v0409200.1.exon.16;Parent=LotjaGi4g1v0409200.1
LjG1.1_chr4	PGSB	three_prime_UTR	78540305	78541580	.	+	.	ID=LotjaGi4g1v0409200.1.three_prime_UTR.2;Parent=LotjaGi4g1v0409200.1
LjG1.1_chr4	PGSB	mRNA	78532267	78535004	.	+	.	ID=LotjaGi4g1v0409200.2;Parent=LotjaGi4g1v0409200;description=Phosphatidylinositol 4-kinase beta-like protein;ahrdqual=***;GO=GO:0005622,GO:0016301,GO:0016310,GO:0016740,GO:0046854,GO:0048015;IPR=IPR016024;Pfam=SSF48371;te-related=0
LjG1.1_chr4	PGSB	exon	78532267	78533258	.	+	.	ID=LotjaGi4g1v0409200.2.exon.1;Parent=LotjaGi4g1v0409200.2
LjG1.1_chr4	PGSB	CDS	78532267	78533258	.	+	0	ID=LotjaGi4g1v0409200.2.CDS.1;Parent=LotjaGi4g1v0409200.2
LjG1.1_chr4	PGSB	exon	78533340	78533838	.	+	.	ID=LotjaGi4g1v0409200.2.exon.2;Parent=LotjaGi4g1v0409200.2
LjG1.1_chr4	PGSB	CDS	78533340	78533838	.	+	1	ID=LotjaGi4g1v0409200.2.CDS.2;Parent=LotjaGi4g1v0409200.2
LjG1.1_chr4	PGSB	exon	78534615	78534803	.	+	.	ID=LotjaGi4g1v0409200.2.exon.3;Parent=LotjaGi4g1v0409200.2
LjG1.1_chr4	PGSB	CDS	78534615	78534803	.	+	0	ID=LotjaGi4g1v0409200.2.CDS.3;Parent=LotjaGi4g1v0409200.2
LjG1.1_chr4	PGSB	exon	78534945	78535004	.	+	.	ID=LotjaGi4g1v0409200.2.exon.4;Parent=LotjaGi4g1v0409200.2
LjG1.1_chr4	PGSB	CDS	78534945	78535004	.	+	0	ID=LotjaGi4g1v0409200.2.CDS.4;Parent=LotjaGi4g1v0409200.2
LjG1.1_chr4	PGSB	mRNA	78532267	78538850	.	+	.	ID=LotjaGi4g1v0409200.3;Parent=LotjaGi4g1v0409200;description=Phosphatidylinositol 4-kinase, putative;ahrdqual=***;GO=GO:0004430,GO:0005622,GO:0016301,GO:0016310,GO:0016740,GO:0046854,GO:0048015;IPR=IPR016024,IPR000403,IPR011009,IPR011009;Pfam=SSF48371,PF00454,SSF56112,SSF56112;te-related=0
LjG1.1_chr4	PGSB	exon	78532267	78533258	.	+	.	ID=LotjaGi4g1v0409200.3.exon.1;Parent=LotjaGi4g1v0409200.3
LjG1.1_chr4	PGSB	CDS	78532267	78533258	.	+	0	ID=LotjaGi4g1v0409200.3.CDS.1;Parent=LotjaGi4g1v0409200.3
LjG1.1_chr4	PGSB	exon	78533340	78533838	.	+	.	ID=LotjaGi4g1v0409200.3.exon.2;Parent=LotjaGi4g1v0409200.3
LjG1.1_chr4	PGSB	CDS	78533340	78533838	.	+	1	ID=LotjaGi4g1v0409200.3.CDS.2;Parent=LotjaGi4g1v0409200.3
LjG1.1_chr4	PGSB	exon	78534639	78534803	.	+	.	ID=LotjaGi4g1v0409200.3.exon.3;Parent=LotjaGi4g1v0409200.3
LjG1.1_chr4	PGSB	CDS	78534639	78534803	.	+	0	ID=LotjaGi4g1v0409200.3.CDS.3;Parent=LotjaGi4g1v0409200.3
LjG1.1_chr4	PGSB	exon	78534945	78534993	.	+	.	ID=LotjaGi4g1v0409200.3.exon.4;Parent=LotjaGi4g1v0409200.3
LjG1.1_chr4	PGSB	CDS	78534945	78534993	.	+	0	ID=LotjaGi4g1v0409200.3.CDS.4;Parent=LotjaGi4g1v0409200.3
LjG1.1_chr4	PGSB	exon	78535611	78535743	.	+	.	ID=LotjaGi4g1v0409200.3.exon.5;Parent=LotjaGi4g1v0409200.3
LjG1.1_chr4	PGSB	CDS	78535611	78535743	.	+	2	ID=LotjaGi4g1v0409200.3.CDS.5;Parent=LotjaGi4g1v0409200.3
LjG1.1_chr4	PGSB	exon	78535853	78536315	.	+	.	ID=LotjaGi4g1v0409200.3.exon.6;Parent=LotjaGi4g1v0409200.3
LjG1.1_chr4	PGSB	CDS	78535853	78536315	.	+	1	ID=LotjaGi4g1v0409200.3.CDS.6;Parent=LotjaGi4g1v0409200.3
LjG1.1_chr4	PGSB	exon	78536880	78536960	.	+	.	ID=LotjaGi4g1v0409200.3.exon.7;Parent=LotjaGi4g1v0409200.3
LjG1.1_chr4	PGSB	CDS	78536880	78536960	.	+	0	ID=LotjaGi4g1v0409200.3.CDS.7;Parent=LotjaGi4g1v0409200.3
LjG1.1_chr4	PGSB	exon	78537038	78537157	.	+	.	ID=LotjaGi4g1v0409200.3.exon.8;Parent=LotjaGi4g1v0409200.3
LjG1.1_chr4	PGSB	CDS	78537038	78537157	.	+	0	ID=LotjaGi4g1v0409200.3.CDS.8;Parent=LotjaGi4g1v0409200.3
LjG1.1_chr4	PGSB	exon	78538080	78538149	.	+	.	ID=LotjaGi4g1v0409200.3.exon.9;Parent=LotjaGi4g1v0409200.3
LjG1.1_chr4	PGSB	CDS	78538080	78538149	.	+	0	ID=LotjaGi4g1v0409200.3.CDS.9;Parent=LotjaGi4g1v0409200.3
LjG1.1_chr4	PGSB	exon	78538528	78538625	.	+	.	ID=LotjaGi4g1v0409200.3.exon.10;Parent=LotjaGi4g1v0409200.3
LjG1.1_chr4	PGSB	CDS	78538528	78538625	.	+	2	ID=LotjaGi4g1v0409200.3.CDS.10;Parent=LotjaGi4g1v0409200.3
LjG1.1_chr4	PGSB	CDS	78538707	78538820	.	+	0	ID=LotjaGi4g1v0409200.3.CDS.11;Parent=LotjaGi4g1v0409200.3
LjG1.1_chr4	PGSB	exon	78538707	78538850	.	+	.	ID=LotjaGi4g1v0409200.3.exon.11;Parent=LotjaGi4g1v0409200.3
LjG1.1_chr4	PGSB	mRNA	78532267	78539739	.	+	.	ID=LotjaGi4g1v0409200.4;Parent=LotjaGi4g1v0409200;description=Phosphatidylinositol 4-kinase, putative;ahrdqual=***;GO=GO:0004430,GO:0005622,GO:0016301,GO:0016310,GO:0016740,GO:0046854,GO:0048015;IPR=IPR011009,IPR011009,IPR016024,IPR000403;Pfam=SSF56112,SSF56112,SSF48371,PF00454;te-related=0
LjG1.1_chr4	PGSB	exon	78532267	78533258	.	+	.	ID=LotjaGi4g1v0409200.4.exon.1;Parent=LotjaGi4g1v0409200.4
LjG1.1_chr4	PGSB	CDS	78532267	78533258	.	+	0	ID=LotjaGi4g1v0409200.4.CDS.1;Parent=LotjaGi4g1v0409200.4
LjG1.1_chr4	PGSB	exon	78533340	78533838	.	+	.	ID=LotjaGi4g1v0409200.4.exon.2;Parent=LotjaGi4g1v0409200.4
LjG1.1_chr4	PGSB	CDS	78533340	78533838	.	+	1	ID=LotjaGi4g1v0409200.4.CDS.2;Parent=LotjaGi4g1v0409200.4
LjG1.1_chr4	PGSB	exon	78534615	78534803	.	+	.	ID=LotjaGi4g1v0409200.4.exon.3;Parent=LotjaGi4g1v0409200.4
LjG1.1_chr4	PGSB	CDS	78534615	78534803	.	+	0	ID=LotjaGi4g1v0409200.4.CDS.3;Parent=LotjaGi4g1v0409200.4
LjG1.1_chr4	PGSB	exon	78534945	78534993	.	+	.	ID=LotjaGi4g1v0409200.4.exon.4;Parent=LotjaGi4g1v0409200.4
LjG1.1_chr4	PGSB	CDS	78534945	78534993	.	+	0	ID=LotjaGi4g1v0409200.4.CDS.4;Parent=LotjaGi4g1v0409200.4
LjG1.1_chr4	PGSB	exon	78535611	78535743	.	+	.	ID=LotjaGi4g1v0409200.4.exon.5;Parent=LotjaGi4g1v0409200.4
LjG1.1_chr4	PGSB	CDS	78535611	78535743	.	+	2	ID=LotjaGi4g1v0409200.4.CDS.5;Parent=LotjaGi4g1v0409200.4
LjG1.1_chr4	PGSB	exon	78535853	78536315	.	+	.	ID=LotjaGi4g1v0409200.4.exon.6;Parent=LotjaGi4g1v0409200.4
LjG1.1_chr4	PGSB	CDS	78535853	78536315	.	+	1	ID=LotjaGi4g1v0409200.4.CDS.6;Parent=LotjaGi4g1v0409200.4
LjG1.1_chr4	PGSB	exon	78536880	78536960	.	+	.	ID=LotjaGi4g1v0409200.4.exon.7;Parent=LotjaGi4g1v0409200.4
LjG1.1_chr4	PGSB	CDS	78536880	78536960	.	+	0	ID=LotjaGi4g1v0409200.4.CDS.7;Parent=LotjaGi4g1v0409200.4
LjG1.1_chr4	PGSB	exon	78537038	78537157	.	+	.	ID=LotjaGi4g1v0409200.4.exon.8;Parent=LotjaGi4g1v0409200.4
LjG1.1_chr4	PGSB	CDS	78537038	78537157	.	+	0	ID=LotjaGi4g1v0409200.4.CDS.8;Parent=LotjaGi4g1v0409200.4
LjG1.1_chr4	PGSB	exon	78538080	78538149	.	+	.	ID=LotjaGi4g1v0409200.4.exon.9;Parent=LotjaGi4g1v0409200.4
LjG1.1_chr4	PGSB	CDS	78538080	78538149	.	+	0	ID=LotjaGi4g1v0409200.4.CDS.9;Parent=LotjaGi4g1v0409200.4
LjG1.1_chr4	PGSB	exon	78538528	78538625	.	+	.	ID=LotjaGi4g1v0409200.4.exon.10;Parent=LotjaGi4g1v0409200.4
LjG1.1_chr4	PGSB	CDS	78538528	78538625	.	+	2	ID=LotjaGi4g1v0409200.4.CDS.10;Parent=LotjaGi4g1v0409200.4
LjG1.1_chr4	PGSB	exon	78538707	78538811	.	+	.	ID=LotjaGi4g1v0409200.4.exon.11;Parent=LotjaGi4g1v0409200.4
LjG1.1_chr4	PGSB	CDS	78538707	78538811	.	+	0	ID=LotjaGi4g1v0409200.4.CDS.11;Parent=LotjaGi4g1v0409200.4
LjG1.1_chr4	PGSB	exon	78538947	78539000	.	+	.	ID=LotjaGi4g1v0409200.4.exon.12;Parent=LotjaGi4g1v0409200.4
LjG1.1_chr4	PGSB	CDS	78538947	78539000	.	+	0	ID=LotjaGi4g1v0409200.4.CDS.12;Parent=LotjaGi4g1v0409200.4
LjG1.1_chr4	PGSB	exon	78539131	78539274	.	+	.	ID=LotjaGi4g1v0409200.4.exon.13;Parent=LotjaGi4g1v0409200.4
LjG1.1_chr4	PGSB	CDS	78539131	78539274	.	+	0	ID=LotjaGi4g1v0409200.4.CDS.13;Parent=LotjaGi4g1v0409200.4
LjG1.1_chr4	PGSB	exon	78539385	78539438	.	+	.	ID=LotjaGi4g1v0409200.4.exon.14;Parent=LotjaGi4g1v0409200.4
LjG1.1_chr4	PGSB	CDS	78539385	78539438	.	+	0	ID=LotjaGi4g1v0409200.4.CDS.14;Parent=LotjaGi4g1v0409200.4
LjG1.1_chr4	PGSB	exon	78539541	78539615	.	+	.	ID=LotjaGi4g1v0409200.4.exon.15;Parent=LotjaGi4g1v0409200.4
LjG1.1_chr4	PGSB	CDS	78539541	78539615	.	+	0	ID=LotjaGi4g1v0409200.4.CDS.15;Parent=LotjaGi4g1v0409200.4
LjG1.1_chr4	PGSB	CDS	78539689	78539715	.	+	0	ID=LotjaGi4g1v0409200.4.CDS.16;Parent=LotjaGi4g1v0409200.4
LjG1.1_chr4	PGSB	exon	78539689	78539739	.	+	.	ID=LotjaGi4g1v0409200.4.exon.16;Parent=LotjaGi4g1v0409200.4
LjG1.1_chr4	PGSB	three_prime_UTR	78539716	78539739	.	+	.	ID=LotjaGi4g1v0409200.4.three_prime_UTR.1;Parent=LotjaGi4g1v0409200.4
LjG1.1_chr4	PGSB	mRNA	78532267	78540304	.	+	.	ID=LotjaGi4g1v0409200.5;Parent=LotjaGi4g1v0409200;description=Phosphatidylinositol 4-kinase family protein;ahrdqual=***;GO=GO:0004430,GO:0005737,GO:0016020,GO:0016301,GO:0016310,GO:0016740,GO:0046854,GO:0048015;IPR=IPR016024,IPR000403,IPR011009,IPR011009;Pfam=SSF48371,PF00454,SSF56112,SSF56112;te-related=0
LjG1.1_chr4	PGSB	exon	78532267	78533258	.	+	.	ID=LotjaGi4g1v0409200.5.exon.1;Parent=LotjaGi4g1v0409200.5
LjG1.1_chr4	PGSB	CDS	78532267	78533258	.	+	0	ID=LotjaGi4g1v0409200.5.CDS.1;Parent=LotjaGi4g1v0409200.5
LjG1.1_chr4	PGSB	exon	78533340	78533838	.	+	.	ID=LotjaGi4g1v0409200.5.exon.2;Parent=LotjaGi4g1v0409200.5
LjG1.1_chr4	PGSB	CDS	78533340	78533838	.	+	1	ID=LotjaGi4g1v0409200.5.CDS.2;Parent=LotjaGi4g1v0409200.5
LjG1.1_chr4	PGSB	exon	78534636	78534803	.	+	.	ID=LotjaGi4g1v0409200.5.exon.3;Parent=LotjaGi4g1v0409200.5
LjG1.1_chr4	PGSB	CDS	78534636	78534803	.	+	0	ID=LotjaGi4g1v0409200.5.CDS.3;Parent=LotjaGi4g1v0409200.5
LjG1.1_chr4	PGSB	exon	78534945	78534993	.	+	.	ID=LotjaGi4g1v0409200.5.exon.4;Parent=LotjaGi4g1v0409200.5
LjG1.1_chr4	PGSB	CDS	78534945	78534993	.	+	0	ID=LotjaGi4g1v0409200.5.CDS.4;Parent=LotjaGi4g1v0409200.5
LjG1.1_chr4	PGSB	exon	78535611	78535743	.	+	.	ID=LotjaGi4g1v0409200.5.exon.5;Parent=LotjaGi4g1v0409200.5
LjG1.1_chr4	PGSB	CDS	78535611	78535743	.	+	2	ID=LotjaGi4g1v0409200.5.CDS.5;Parent=LotjaGi4g1v0409200.5
LjG1.1_chr4	PGSB	exon	78535853	78536315	.	+	.	ID=LotjaGi4g1v0409200.5.exon.6;Parent=LotjaGi4g1v0409200.5
LjG1.1_chr4	PGSB	CDS	78535853	78536315	.	+	1	ID=LotjaGi4g1v0409200.5.CDS.6;Parent=LotjaGi4g1v0409200.5
LjG1.1_chr4	PGSB	exon	78536880	78536960	.	+	.	ID=LotjaGi4g1v0409200.5.exon.7;Parent=LotjaGi4g1v0409200.5
LjG1.1_chr4	PGSB	CDS	78536880	78536960	.	+	0	ID=LotjaGi4g1v0409200.5.CDS.7;Parent=LotjaGi4g1v0409200.5
LjG1.1_chr4	PGSB	exon	78537038	78537157	.	+	.	ID=LotjaGi4g1v0409200.5.exon.8;Parent=LotjaGi4g1v0409200.5
LjG1.1_chr4	PGSB	CDS	78537038	78537157	.	+	0	ID=LotjaGi4g1v0409200.5.CDS.8;Parent=LotjaGi4g1v0409200.5
LjG1.1_chr4	PGSB	exon	78538080	78538149	.	+	.	ID=LotjaGi4g1v0409200.5.exon.9;Parent=LotjaGi4g1v0409200.5
LjG1.1_chr4	PGSB	CDS	78538080	78538149	.	+	0	ID=LotjaGi4g1v0409200.5.CDS.9;Parent=LotjaGi4g1v0409200.5
LjG1.1_chr4	PGSB	exon	78538528	78538625	.	+	.	ID=LotjaGi4g1v0409200.5.exon.10;Parent=LotjaGi4g1v0409200.5
LjG1.1_chr4	PGSB	CDS	78538528	78538625	.	+	2	ID=LotjaGi4g1v0409200.5.CDS.10;Parent=LotjaGi4g1v0409200.5
LjG1.1_chr4	PGSB	exon	78538707	78538811	.	+	.	ID=LotjaGi4g1v0409200.5.exon.11;Parent=LotjaGi4g1v0409200.5
LjG1.1_chr4	PGSB	CDS	78538707	78538811	.	+	0	ID=LotjaGi4g1v0409200.5.CDS.11;Parent=LotjaGi4g1v0409200.5
LjG1.1_chr4	PGSB	exon	78538947	78539000	.	+	.	ID=LotjaGi4g1v0409200.5.exon.12;Parent=LotjaGi4g1v0409200.5
LjG1.1_chr4	PGSB	CDS	78538947	78539000	.	+	0	ID=LotjaGi4g1v0409200.5.CDS.12;Parent=LotjaGi4g1v0409200.5
LjG1.1_chr4	PGSB	exon	78539131	78539274	.	+	.	ID=LotjaGi4g1v0409200.5.exon.13;Parent=LotjaGi4g1v0409200.5
LjG1.1_chr4	PGSB	CDS	78539131	78539274	.	+	0	ID=LotjaGi4g1v0409200.5.CDS.13;Parent=LotjaGi4g1v0409200.5
LjG1.1_chr4	PGSB	exon	78539385	78539438	.	+	.	ID=LotjaGi4g1v0409200.5.exon.14;Parent=LotjaGi4g1v0409200.5
LjG1.1_chr4	PGSB	CDS	78539385	78539438	.	+	0	ID=LotjaGi4g1v0409200.5.CDS.14;Parent=LotjaGi4g1v0409200.5
LjG1.1_chr4	PGSB	exon	78539541	78539615	.	+	.	ID=LotjaGi4g1v0409200.5.exon.15;Parent=LotjaGi4g1v0409200.5
LjG1.1_chr4	PGSB	CDS	78539541	78539615	.	+	0	ID=LotjaGi4g1v0409200.5.CDS.15;Parent=LotjaGi4g1v0409200.5
LjG1.1_chr4	PGSB	exon	78540032	78540115	.	+	.	ID=LotjaGi4g1v0409200.5.exon.16;Parent=LotjaGi4g1v0409200.5
LjG1.1_chr4	PGSB	CDS	78540032	78540115	.	+	0	ID=LotjaGi4g1v0409200.5.CDS.16;Parent=LotjaGi4g1v0409200.5
LjG1.1_chr4	PGSB	exon	78540203	78540304	.	+	.	ID=LotjaGi4g1v0409200.5.exon.17;Parent=LotjaGi4g1v0409200.5
LjG1.1_chr4	PGSB	CDS	78540203	78540304	.	+	0	ID=LotjaGi4g1v0409200.5.CDS.17;Parent=LotjaGi4g1v0409200.5
LjG1.1_chr4	PGSB	mRNA	78532267	78540304	.	+	.	ID=LotjaGi4g1v0409200.6;Parent=LotjaGi4g1v0409200;description=Phosphatidylinositol 4-kinase family protein;ahrdqual=***;GO=GO:0004430,GO:0005737,GO:0016020,GO:0016301,GO:0016310,GO:0016740,GO:0046854,GO:0048015;IPR=IPR000403,IPR016024,IPR011009,IPR011009;Pfam=PF00454,SSF48371,SSF56112,SSF56112;te-related=0
LjG1.1_chr4	PGSB	exon	78532267	78533258	.	+	.	ID=LotjaGi4g1v0409200.6.exon.1;Parent=LotjaGi4g1v0409200.6
LjG1.1_chr4	PGSB	CDS	78532267	78533258	.	+	0	ID=LotjaGi4g1v0409200.6.CDS.1;Parent=LotjaGi4g1v0409200.6
LjG1.1_chr4	PGSB	exon	78533340	78533838	.	+	.	ID=LotjaGi4g1v0409200.6.exon.2;Parent=LotjaGi4g1v0409200.6
LjG1.1_chr4	PGSB	CDS	78533340	78533838	.	+	1	ID=LotjaGi4g1v0409200.6.CDS.2;Parent=LotjaGi4g1v0409200.6
LjG1.1_chr4	PGSB	exon	78534615	78534803	.	+	.	ID=LotjaGi4g1v0409200.6.exon.3;Parent=LotjaGi4g1v0409200.6
LjG1.1_chr4	PGSB	CDS	78534615	78534803	.	+	0	ID=LotjaGi4g1v0409200.6.CDS.3;Parent=LotjaGi4g1v0409200.6
LjG1.1_chr4	PGSB	exon	78534945	78534993	.	+	.	ID=LotjaGi4g1v0409200.6.exon.4;Parent=LotjaGi4g1v0409200.6
LjG1.1_chr4	PGSB	CDS	78534945	78534993	.	+	0	ID=LotjaGi4g1v0409200.6.CDS.4;Parent=LotjaGi4g1v0409200.6
LjG1.1_chr4	PGSB	exon	78535611	78535743	.	+	.	ID=LotjaGi4g1v0409200.6.exon.5;Parent=LotjaGi4g1v0409200.6
LjG1.1_chr4	PGSB	CDS	78535611	78535743	.	+	2	ID=LotjaGi4g1v0409200.6.CDS.5;Parent=LotjaGi4g1v0409200.6
LjG1.1_chr4	PGSB	exon	78535853	78536126	.	+	.	ID=LotjaGi4g1v0409200.6.exon.6;Parent=LotjaGi4g1v0409200.6
LjG1.1_chr4	PGSB	CDS	78535853	78536126	.	+	1	ID=LotjaGi4g1v0409200.6.CDS.6;Parent=LotjaGi4g1v0409200.6
LjG1.1_chr4	PGSB	exon	78536178	78536315	.	+	.	ID=LotjaGi4g1v0409200.6.exon.7;Parent=LotjaGi4g1v0409200.6
LjG1.1_chr4	PGSB	CDS	78536178	78536315	.	+	0	ID=LotjaGi4g1v0409200.6.CDS.7;Parent=LotjaGi4g1v0409200.6
LjG1.1_chr4	PGSB	exon	78536880	78536960	.	+	.	ID=LotjaGi4g1v0409200.6.exon.8;Parent=LotjaGi4g1v0409200.6
LjG1.1_chr4	PGSB	CDS	78536880	78536960	.	+	0	ID=LotjaGi4g1v0409200.6.CDS.8;Parent=LotjaGi4g1v0409200.6
LjG1.1_chr4	PGSB	exon	78537038	78537157	.	+	.	ID=LotjaGi4g1v0409200.6.exon.9;Parent=LotjaGi4g1v0409200.6
LjG1.1_chr4	PGSB	CDS	78537038	78537157	.	+	0	ID=LotjaGi4g1v0409200.6.CDS.9;Parent=LotjaGi4g1v0409200.6
LjG1.1_chr4	PGSB	exon	78538080	78538149	.	+	.	ID=LotjaGi4g1v0409200.6.exon.10;Parent=LotjaGi4g1v0409200.6
LjG1.1_chr4	PGSB	CDS	78538080	78538149	.	+	0	ID=LotjaGi4g1v0409200.6.CDS.10;Parent=LotjaGi4g1v0409200.6
LjG1.1_chr4	PGSB	exon	78538528	78538625	.	+	.	ID=LotjaGi4g1v0409200.6.exon.11;Parent=LotjaGi4g1v0409200.6
LjG1.1_chr4	PGSB	CDS	78538528	78538625	.	+	2	ID=LotjaGi4g1v0409200.6.CDS.11;Parent=LotjaGi4g1v0409200.6
LjG1.1_chr4	PGSB	exon	78538707	78538811	.	+	.	ID=LotjaGi4g1v0409200.6.exon.12;Parent=LotjaGi4g1v0409200.6
LjG1.1_chr4	PGSB	CDS	78538707	78538811	.	+	0	ID=LotjaGi4g1v0409200.6.CDS.12;Parent=LotjaGi4g1v0409200.6
LjG1.1_chr4	PGSB	exon	78538947	78539000	.	+	.	ID=LotjaGi4g1v0409200.6.exon.13;Parent=LotjaGi4g1v0409200.6
LjG1.1_chr4	PGSB	CDS	78538947	78539000	.	+	0	ID=LotjaGi4g1v0409200.6.CDS.13;Parent=LotjaGi4g1v0409200.6
LjG1.1_chr4	PGSB	exon	78539131	78539274	.	+	.	ID=LotjaGi4g1v0409200.6.exon.14;Parent=LotjaGi4g1v0409200.6
LjG1.1_chr4	PGSB	CDS	78539131	78539274	.	+	0	ID=LotjaGi4g1v0409200.6.CDS.14;Parent=LotjaGi4g1v0409200.6
LjG1.1_chr4	PGSB	exon	78539385	78539438	.	+	.	ID=LotjaGi4g1v0409200.6.exon.15;Parent=LotjaGi4g1v0409200.6
LjG1.1_chr4	PGSB	CDS	78539385	78539438	.	+	0	ID=LotjaGi4g1v0409200.6.CDS.15;Parent=LotjaGi4g1v0409200.6
LjG1.1_chr4	PGSB	exon	78539541	78539615	.	+	.	ID=LotjaGi4g1v0409200.6.exon.16;Parent=LotjaGi4g1v0409200.6
LjG1.1_chr4	PGSB	CDS	78539541	78539615	.	+	0	ID=LotjaGi4g1v0409200.6.CDS.16;Parent=LotjaGi4g1v0409200.6
LjG1.1_chr4	PGSB	exon	78540032	78540115	.	+	.	ID=LotjaGi4g1v0409200.6.exon.17;Parent=LotjaGi4g1v0409200.6
LjG1.1_chr4	PGSB	CDS	78540032	78540115	.	+	0	ID=LotjaGi4g1v0409200.6.CDS.17;Parent=LotjaGi4g1v0409200.6
LjG1.1_chr4	PGSB	exon	78540203	78540304	.	+	.	ID=LotjaGi4g1v0409200.6.exon.18;Parent=LotjaGi4g1v0409200.6
LjG1.1_chr4	PGSB	CDS	78540203	78540304	.	+	0	ID=LotjaGi4g1v0409200.6.CDS.18;Parent=LotjaGi4g1v0409200.6
LjG1.1_chr4	PGSB	mRNA	78532267	78540304	.	+	.	ID=LotjaGi4g1v0409200.7;Parent=LotjaGi4g1v0409200;description=Phosphatidylinositol 4-kinase family protein;ahrdqual=***;GO=GO:0004430,GO:0005737,GO:0016020,GO:0016301,GO:0016310,GO:0016740,GO:0046854,GO:0048015;IPR=IPR016024,IPR011009,IPR011009,IPR000403;Pfam=SSF48371,SSF56112,SSF56112,PF00454;te-related=0
LjG1.1_chr4	PGSB	exon	78532267	78533258	.	+	.	ID=LotjaGi4g1v0409200.7.exon.1;Parent=LotjaGi4g1v0409200.7
LjG1.1_chr4	PGSB	CDS	78532267	78533258	.	+	0	ID=LotjaGi4g1v0409200.7.CDS.1;Parent=LotjaGi4g1v0409200.7
LjG1.1_chr4	PGSB	exon	78533340	78533838	.	+	.	ID=LotjaGi4g1v0409200.7.exon.2;Parent=LotjaGi4g1v0409200.7
LjG1.1_chr4	PGSB	CDS	78533340	78533838	.	+	1	ID=LotjaGi4g1v0409200.7.CDS.2;Parent=LotjaGi4g1v0409200.7
LjG1.1_chr4	PGSB	exon	78534639	78534803	.	+	.	ID=LotjaGi4g1v0409200.7.exon.3;Parent=LotjaGi4g1v0409200.7
LjG1.1_chr4	PGSB	CDS	78534639	78534803	.	+	0	ID=LotjaGi4g1v0409200.7.CDS.3;Parent=LotjaGi4g1v0409200.7
LjG1.1_chr4	PGSB	exon	78534945	78534993	.	+	.	ID=LotjaGi4g1v0409200.7.exon.4;Parent=LotjaGi4g1v0409200.7
LjG1.1_chr4	PGSB	CDS	78534945	78534993	.	+	0	ID=LotjaGi4g1v0409200.7.CDS.4;Parent=LotjaGi4g1v0409200.7
LjG1.1_chr4	PGSB	exon	78535611	78535743	.	+	.	ID=LotjaGi4g1v0409200.7.exon.5;Parent=LotjaGi4g1v0409200.7
LjG1.1_chr4	PGSB	CDS	78535611	78535743	.	+	2	ID=LotjaGi4g1v0409200.7.CDS.5;Parent=LotjaGi4g1v0409200.7
LjG1.1_chr4	PGSB	exon	78535853	78536315	.	+	.	ID=LotjaGi4g1v0409200.7.exon.6;Parent=LotjaGi4g1v0409200.7
LjG1.1_chr4	PGSB	CDS	78535853	78536315	.	+	1	ID=LotjaGi4g1v0409200.7.CDS.6;Parent=LotjaGi4g1v0409200.7
LjG1.1_chr4	PGSB	exon	78536880	78536960	.	+	.	ID=LotjaGi4g1v0409200.7.exon.7;Parent=LotjaGi4g1v0409200.7
LjG1.1_chr4	PGSB	CDS	78536880	78536960	.	+	0	ID=LotjaGi4g1v0409200.7.CDS.7;Parent=LotjaGi4g1v0409200.7
LjG1.1_chr4	PGSB	exon	78537038	78537157	.	+	.	ID=LotjaGi4g1v0409200.7.exon.8;Parent=LotjaGi4g1v0409200.7
LjG1.1_chr4	PGSB	CDS	78537038	78537157	.	+	0	ID=LotjaGi4g1v0409200.7.CDS.8;Parent=LotjaGi4g1v0409200.7
LjG1.1_chr4	PGSB	exon	78538080	78538149	.	+	.	ID=LotjaGi4g1v0409200.7.exon.9;Parent=LotjaGi4g1v0409200.7
LjG1.1_chr4	PGSB	CDS	78538080	78538149	.	+	0	ID=LotjaGi4g1v0409200.7.CDS.9;Parent=LotjaGi4g1v0409200.7
LjG1.1_chr4	PGSB	exon	78538528	78538625	.	+	.	ID=LotjaGi4g1v0409200.7.exon.10;Parent=LotjaGi4g1v0409200.7
LjG1.1_chr4	PGSB	CDS	78538528	78538625	.	+	2	ID=LotjaGi4g1v0409200.7.CDS.10;Parent=LotjaGi4g1v0409200.7
LjG1.1_chr4	PGSB	exon	78538707	78538811	.	+	.	ID=LotjaGi4g1v0409200.7.exon.11;Parent=LotjaGi4g1v0409200.7
LjG1.1_chr4	PGSB	CDS	78538707	78538811	.	+	0	ID=LotjaGi4g1v0409200.7.CDS.11;Parent=LotjaGi4g1v0409200.7
LjG1.1_chr4	PGSB	exon	78538947	78539000	.	+	.	ID=LotjaGi4g1v0409200.7.exon.12;Parent=LotjaGi4g1v0409200.7
LjG1.1_chr4	PGSB	CDS	78538947	78539000	.	+	0	ID=LotjaGi4g1v0409200.7.CDS.12;Parent=LotjaGi4g1v0409200.7
LjG1.1_chr4	PGSB	exon	78539131	78539274	.	+	.	ID=LotjaGi4g1v0409200.7.exon.13;Parent=LotjaGi4g1v0409200.7
LjG1.1_chr4	PGSB	CDS	78539131	78539274	.	+	0	ID=LotjaGi4g1v0409200.7.CDS.13;Parent=LotjaGi4g1v0409200.7
LjG1.1_chr4	PGSB	exon	78539385	78539438	.	+	.	ID=LotjaGi4g1v0409200.7.exon.14;Parent=LotjaGi4g1v0409200.7
LjG1.1_chr4	PGSB	CDS	78539385	78539438	.	+	0	ID=LotjaGi4g1v0409200.7.CDS.14;Parent=LotjaGi4g1v0409200.7
LjG1.1_chr4	PGSB	exon	78539541	78539615	.	+	.	ID=LotjaGi4g1v0409200.7.exon.15;Parent=LotjaGi4g1v0409200.7
LjG1.1_chr4	PGSB	CDS	78539541	78539615	.	+	0	ID=LotjaGi4g1v0409200.7.CDS.15;Parent=LotjaGi4g1v0409200.7
LjG1.1_chr4	PGSB	exon	78540032	78540115	.	+	.	ID=LotjaGi4g1v0409200.7.exon.16;Parent=LotjaGi4g1v0409200.7
LjG1.1_chr4	PGSB	CDS	78540032	78540115	.	+	0	ID=LotjaGi4g1v0409200.7.CDS.16;Parent=LotjaGi4g1v0409200.7
LjG1.1_chr4	PGSB	exon	78540203	78540304	.	+	.	ID=LotjaGi4g1v0409200.7.exon.17;Parent=LotjaGi4g1v0409200.7
LjG1.1_chr4	PGSB	CDS	78540203	78540304	.	+	0	ID=LotjaGi4g1v0409200.7.CDS.17;Parent=LotjaGi4g1v0409200.7
LjG1.1_chr4	PGSB	mRNA	78532267	78540304	.	+	.	ID=LotjaGi4g1v0409200.8;Parent=LotjaGi4g1v0409200;description=Phosphatidylinositol 4-kinase, putative;ahrdqual=***;GO=GO:0004430,GO:0005622,GO:0016301,GO:0016310,GO:0016740,GO:0046854,GO:0048015;IPR=IPR000403,IPR011009,IPR011009,IPR016024;Pfam=PF00454,SSF56112,SSF56112,SSF48371;te-related=0
LjG1.1_chr4	PGSB	exon	78532267	78533258	.	+	.	ID=LotjaGi4g1v0409200.8.exon.1;Parent=LotjaGi4g1v0409200.8
LjG1.1_chr4	PGSB	CDS	78532267	78533258	.	+	0	ID=LotjaGi4g1v0409200.8.CDS.1;Parent=LotjaGi4g1v0409200.8
LjG1.1_chr4	PGSB	exon	78533340	78533838	.	+	.	ID=LotjaGi4g1v0409200.8.exon.2;Parent=LotjaGi4g1v0409200.8
LjG1.1_chr4	PGSB	CDS	78533340	78533838	.	+	1	ID=LotjaGi4g1v0409200.8.CDS.2;Parent=LotjaGi4g1v0409200.8
LjG1.1_chr4	PGSB	exon	78534615	78534803	.	+	.	ID=LotjaGi4g1v0409200.8.exon.3;Parent=LotjaGi4g1v0409200.8
LjG1.1_chr4	PGSB	CDS	78534615	78534803	.	+	0	ID=LotjaGi4g1v0409200.8.CDS.3;Parent=LotjaGi4g1v0409200.8
LjG1.1_chr4	PGSB	exon	78534945	78534993	.	+	.	ID=LotjaGi4g1v0409200.8.exon.4;Parent=LotjaGi4g1v0409200.8
LjG1.1_chr4	PGSB	CDS	78534945	78534993	.	+	0	ID=LotjaGi4g1v0409200.8.CDS.4;Parent=LotjaGi4g1v0409200.8
LjG1.1_chr4	PGSB	exon	78535611	78535743	.	+	.	ID=LotjaGi4g1v0409200.8.exon.5;Parent=LotjaGi4g1v0409200.8
LjG1.1_chr4	PGSB	CDS	78535611	78535743	.	+	2	ID=LotjaGi4g1v0409200.8.CDS.5;Parent=LotjaGi4g1v0409200.8
LjG1.1_chr4	PGSB	exon	78535853	78536315	.	+	.	ID=LotjaGi4g1v0409200.8.exon.6;Parent=LotjaGi4g1v0409200.8
LjG1.1_chr4	PGSB	CDS	78535853	78536315	.	+	1	ID=LotjaGi4g1v0409200.8.CDS.6;Parent=LotjaGi4g1v0409200.8
LjG1.1_chr4	PGSB	exon	78536880	78536960	.	+	.	ID=LotjaGi4g1v0409200.8.exon.7;Parent=LotjaGi4g1v0409200.8
LjG1.1_chr4	PGSB	CDS	78536880	78536960	.	+	0	ID=LotjaGi4g1v0409200.8.CDS.7;Parent=LotjaGi4g1v0409200.8
LjG1.1_chr4	PGSB	exon	78537038	78537157	.	+	.	ID=LotjaGi4g1v0409200.8.exon.8;Parent=LotjaGi4g1v0409200.8
LjG1.1_chr4	PGSB	CDS	78537038	78537157	.	+	0	ID=LotjaGi4g1v0409200.8.CDS.8;Parent=LotjaGi4g1v0409200.8
LjG1.1_chr4	PGSB	exon	78538080	78538149	.	+	.	ID=LotjaGi4g1v0409200.8.exon.9;Parent=LotjaGi4g1v0409200.8
LjG1.1_chr4	PGSB	CDS	78538080	78538149	.	+	0	ID=LotjaGi4g1v0409200.8.CDS.9;Parent=LotjaGi4g1v0409200.8
LjG1.1_chr4	PGSB	exon	78538528	78538625	.	+	.	ID=LotjaGi4g1v0409200.8.exon.10;Parent=LotjaGi4g1v0409200.8
LjG1.1_chr4	PGSB	CDS	78538528	78538625	.	+	2	ID=LotjaGi4g1v0409200.8.CDS.10;Parent=LotjaGi4g1v0409200.8
LjG1.1_chr4	PGSB	CDS	78538707	78538820	.	+	0	ID=LotjaGi4g1v0409200.8.CDS.11;Parent=LotjaGi4g1v0409200.8
LjG1.1_chr4	PGSB	exon	78538707	78538841	.	+	.	ID=LotjaGi4g1v0409200.8.exon.11;Parent=LotjaGi4g1v0409200.8
LjG1.1_chr4	PGSB	three_prime_UTR	78538821	78538841	.	+	.	ID=LotjaGi4g1v0409200.8.three_prime_UTR.1;Parent=LotjaGi4g1v0409200.8
LjG1.1_chr4	PGSB	exon	78538947	78539000	.	+	.	ID=LotjaGi4g1v0409200.8.exon.12;Parent=LotjaGi4g1v0409200.8
LjG1.1_chr4	PGSB	three_prime_UTR	78538947	78539000	.	+	.	ID=LotjaGi4g1v0409200.8.three_prime_UTR.2;Parent=LotjaGi4g1v0409200.8
LjG1.1_chr4	PGSB	exon	78539131	78539274	.	+	.	ID=LotjaGi4g1v0409200.8.exon.13;Parent=LotjaGi4g1v0409200.8
LjG1.1_chr4	PGSB	three_prime_UTR	78539131	78539274	.	+	.	ID=LotjaGi4g1v0409200.8.three_prime_UTR.3;Parent=LotjaGi4g1v0409200.8
LjG1.1_chr4	PGSB	exon	78539385	78539438	.	+	.	ID=LotjaGi4g1v0409200.8.exon.14;Parent=LotjaGi4g1v0409200.8
LjG1.1_chr4	PGSB	three_prime_UTR	78539385	78539438	.	+	.	ID=LotjaGi4g1v0409200.8.three_prime_UTR.4;Parent=LotjaGi4g1v0409200.8
LjG1.1_chr4	PGSB	exon	78539541	78539615	.	+	.	ID=LotjaGi4g1v0409200.8.exon.15;Parent=LotjaGi4g1v0409200.8
LjG1.1_chr4	PGSB	three_prime_UTR	78539541	78539615	.	+	.	ID=LotjaGi4g1v0409200.8.three_prime_UTR.5;Parent=LotjaGi4g1v0409200.8
LjG1.1_chr4	PGSB	exon	78540032	78540115	.	+	.	ID=LotjaGi4g1v0409200.8.exon.16;Parent=LotjaGi4g1v0409200.8
LjG1.1_chr4	PGSB	three_prime_UTR	78540032	78540115	.	+	.	ID=LotjaGi4g1v0409200.8.three_prime_UTR.6;Parent=LotjaGi4g1v0409200.8
LjG1.1_chr4	PGSB	exon	78540203	78540304	.	+	.	ID=LotjaGi4g1v0409200.8.exon.17;Parent=LotjaGi4g1v0409200.8
LjG1.1_chr4	PGSB	three_prime_UTR	78540203	78540304	.	+	.	ID=LotjaGi4g1v0409200.8.three_prime_UTR.7;Parent=LotjaGi4g1v0409200.8
LjG1.1_chr4	PGSB	mRNA	78532267	78540304	.	+	.	ID=LotjaGi4g1v0409200.9;Parent=LotjaGi4g1v0409200;description=Phosphatidylinositol 4-kinase;ahrdqual=*-*;GO=GO:0005622,GO:0016301,GO:0016310,GO:0016740,GO:0046854,GO:0048015;IPR=IPR000403,IPR016024,IPR011009;Pfam=PF00454,SSF48371,SSF56112;te-related=0
LjG1.1_chr4	PGSB	exon	78532267	78532880	.	+	.	ID=LotjaGi4g1v0409200.9.exon.1;Parent=LotjaGi4g1v0409200.9
LjG1.1_chr4	PGSB	CDS	78532267	78532880	.	+	0	ID=LotjaGi4g1v0409200.9.CDS.1;Parent=LotjaGi4g1v0409200.9
LjG1.1_chr4	PGSB	exon	78534945	78534950	.	+	.	ID=LotjaGi4g1v0409200.9.exon.2;Parent=LotjaGi4g1v0409200.9
LjG1.1_chr4	PGSB	CDS	78534945	78534950	.	+	1	ID=LotjaGi4g1v0409200.9.CDS.2;Parent=LotjaGi4g1v0409200.9
LjG1.1_chr4	PGSB	exon	78536880	78536888	.	+	.	ID=LotjaGi4g1v0409200.9.exon.3;Parent=LotjaGi4g1v0409200.9
LjG1.1_chr4	PGSB	CDS	78536880	78536888	.	+	1	ID=LotjaGi4g1v0409200.9.CDS.3;Parent=LotjaGi4g1v0409200.9
LjG1.1_chr4	PGSB	exon	78537038	78537041	.	+	.	ID=LotjaGi4g1v0409200.9.exon.4;Parent=LotjaGi4g1v0409200.9
LjG1.1_chr4	PGSB	CDS	78537038	78537041	.	+	1	ID=LotjaGi4g1v0409200.9.CDS.4;Parent=LotjaGi4g1v0409200.9
LjG1.1_chr4	PGSB	exon	78538080	78538149	.	+	.	ID=LotjaGi4g1v0409200.9.exon.5;Parent=LotjaGi4g1v0409200.9
LjG1.1_chr4	PGSB	CDS	78538080	78538149	.	+	0	ID=LotjaGi4g1v0409200.9.CDS.5;Parent=LotjaGi4g1v0409200.9
LjG1.1_chr4	PGSB	exon	78538528	78538625	.	+	.	ID=LotjaGi4g1v0409200.9.exon.6;Parent=LotjaGi4g1v0409200.9
LjG1.1_chr4	PGSB	CDS	78538528	78538625	.	+	2	ID=LotjaGi4g1v0409200.9.CDS.6;Parent=LotjaGi4g1v0409200.9
LjG1.1_chr4	PGSB	exon	78538707	78538811	.	+	.	ID=LotjaGi4g1v0409200.9.exon.7;Parent=LotjaGi4g1v0409200.9
LjG1.1_chr4	PGSB	CDS	78538707	78538811	.	+	0	ID=LotjaGi4g1v0409200.9.CDS.7;Parent=LotjaGi4g1v0409200.9
LjG1.1_chr4	PGSB	exon	78539131	78539135	.	+	.	ID=LotjaGi4g1v0409200.9.exon.8;Parent=LotjaGi4g1v0409200.9
LjG1.1_chr4	PGSB	CDS	78539131	78539135	.	+	0	ID=LotjaGi4g1v0409200.9.CDS.8;Parent=LotjaGi4g1v0409200.9
LjG1.1_chr4	PGSB	exon	78539385	78539438	.	+	.	ID=LotjaGi4g1v0409200.9.exon.9;Parent=LotjaGi4g1v0409200.9
LjG1.1_chr4	PGSB	CDS	78539385	78539438	.	+	1	ID=LotjaGi4g1v0409200.9.CDS.9;Parent=LotjaGi4g1v0409200.9
LjG1.1_chr4	PGSB	CDS	78539557	78539584	.	+	1	ID=LotjaGi4g1v0409200.9.CDS.10;Parent=LotjaGi4g1v0409200.9
LjG1.1_chr4	PGSB	exon	78539557	78539615	.	+	.	ID=LotjaGi4g1v0409200.9.exon.10;Parent=LotjaGi4g1v0409200.9
LjG1.1_chr4	PGSB	three_prime_UTR	78539585	78539615	.	+	.	ID=LotjaGi4g1v0409200.9.three_prime_UTR.1;Parent=LotjaGi4g1v0409200.9
LjG1.1_chr4	PGSB	exon	78540032	78540115	.	+	.	ID=LotjaGi4g1v0409200.9.exon.11;Parent=LotjaGi4g1v0409200.9
LjG1.1_chr4	PGSB	three_prime_UTR	78540032	78540115	.	+	.	ID=LotjaGi4g1v0409200.9.three_prime_UTR.2;Parent=LotjaGi4g1v0409200.9
LjG1.1_chr4	PGSB	exon	78540203	78540304	.	+	.	ID=LotjaGi4g1v0409200.9.exon.12;Parent=LotjaGi4g1v0409200.9
LjG1.1_chr4	PGSB	three_prime_UTR	78540203	78540304	.	+	.	ID=LotjaGi4g1v0409200.9.three_prime_UTR.3;Parent=LotjaGi4g1v0409200.9
LjG1.1_chr4	PGSB	mRNA	78532267	78540304	.	+	.	ID=LotjaGi4g1v0409200.10;Parent=LotjaGi4g1v0409200;description=Phosphatidylinositol 4-kinase, putative;ahrdqual=***;GO=GO:0004430,GO:0005622,GO:0016301,GO:0016310,GO:0016740,GO:0046854,GO:0048015;IPR=IPR016024,IPR011009,IPR011009,IPR000403;Pfam=SSF48371,SSF56112,SSF56112,PF00454;te-related=0
LjG1.1_chr4	PGSB	exon	78532267	78533258	.	+	.	ID=LotjaGi4g1v0409200.10.exon.1;Parent=LotjaGi4g1v0409200.10
LjG1.1_chr4	PGSB	CDS	78532267	78533258	.	+	0	ID=LotjaGi4g1v0409200.10.CDS.1;Parent=LotjaGi4g1v0409200.10
LjG1.1_chr4	PGSB	exon	78533340	78533838	.	+	.	ID=LotjaGi4g1v0409200.10.exon.2;Parent=LotjaGi4g1v0409200.10
LjG1.1_chr4	PGSB	CDS	78533340	78533838	.	+	1	ID=LotjaGi4g1v0409200.10.CDS.2;Parent=LotjaGi4g1v0409200.10
LjG1.1_chr4	PGSB	exon	78534615	78534803	.	+	.	ID=LotjaGi4g1v0409200.10.exon.3;Parent=LotjaGi4g1v0409200.10
LjG1.1_chr4	PGSB	CDS	78534615	78534803	.	+	0	ID=LotjaGi4g1v0409200.10.CDS.3;Parent=LotjaGi4g1v0409200.10
LjG1.1_chr4	PGSB	exon	78534945	78534960	.	+	.	ID=LotjaGi4g1v0409200.10.exon.4;Parent=LotjaGi4g1v0409200.10
LjG1.1_chr4	PGSB	CDS	78534945	78534960	.	+	0	ID=LotjaGi4g1v0409200.10.CDS.4;Parent=LotjaGi4g1v0409200.10
LjG1.1_chr4	PGSB	exon	78535611	78535743	.	+	.	ID=LotjaGi4g1v0409200.10.exon.5;Parent=LotjaGi4g1v0409200.10
LjG1.1_chr4	PGSB	CDS	78535611	78535743	.	+	2	ID=LotjaGi4g1v0409200.10.CDS.5;Parent=LotjaGi4g1v0409200.10
LjG1.1_chr4	PGSB	exon	78535853	78536315	.	+	.	ID=LotjaGi4g1v0409200.10.exon.6;Parent=LotjaGi4g1v0409200.10
LjG1.1_chr4	PGSB	CDS	78535853	78536315	.	+	1	ID=LotjaGi4g1v0409200.10.CDS.6;Parent=LotjaGi4g1v0409200.10
LjG1.1_chr4	PGSB	exon	78536880	78536960	.	+	.	ID=LotjaGi4g1v0409200.10.exon.7;Parent=LotjaGi4g1v0409200.10
LjG1.1_chr4	PGSB	CDS	78536880	78536960	.	+	0	ID=LotjaGi4g1v0409200.10.CDS.7;Parent=LotjaGi4g1v0409200.10
LjG1.1_chr4	PGSB	exon	78537038	78537157	.	+	.	ID=LotjaGi4g1v0409200.10.exon.8;Parent=LotjaGi4g1v0409200.10
LjG1.1_chr4	PGSB	CDS	78537038	78537157	.	+	0	ID=LotjaGi4g1v0409200.10.CDS.8;Parent=LotjaGi4g1v0409200.10
LjG1.1_chr4	PGSB	exon	78538080	78538149	.	+	.	ID=LotjaGi4g1v0409200.10.exon.9;Parent=LotjaGi4g1v0409200.10
LjG1.1_chr4	PGSB	CDS	78538080	78538149	.	+	0	ID=LotjaGi4g1v0409200.10.CDS.9;Parent=LotjaGi4g1v0409200.10
LjG1.1_chr4	PGSB	exon	78538528	78538625	.	+	.	ID=LotjaGi4g1v0409200.10.exon.10;Parent=LotjaGi4g1v0409200.10
LjG1.1_chr4	PGSB	CDS	78538528	78538625	.	+	2	ID=LotjaGi4g1v0409200.10.CDS.10;Parent=LotjaGi4g1v0409200.10
LjG1.1_chr4	PGSB	CDS	78538707	78538820	.	+	0	ID=LotjaGi4g1v0409200.10.CDS.11;Parent=LotjaGi4g1v0409200.10
LjG1.1_chr4	PGSB	exon	78538707	78538841	.	+	.	ID=LotjaGi4g1v0409200.10.exon.11;Parent=LotjaGi4g1v0409200.10
LjG1.1_chr4	PGSB	three_prime_UTR	78538821	78538841	.	+	.	ID=LotjaGi4g1v0409200.10.three_prime_UTR.1;Parent=LotjaGi4g1v0409200.10
LjG1.1_chr4	PGSB	exon	78538947	78539000	.	+	.	ID=LotjaGi4g1v0409200.10.exon.12;Parent=LotjaGi4g1v0409200.10
LjG1.1_chr4	PGSB	three_prime_UTR	78538947	78539000	.	+	.	ID=LotjaGi4g1v0409200.10.three_prime_UTR.2;Parent=LotjaGi4g1v0409200.10
LjG1.1_chr4	PGSB	exon	78539131	78539274	.	+	.	ID=LotjaGi4g1v0409200.10.exon.13;Parent=LotjaGi4g1v0409200.10
LjG1.1_chr4	PGSB	three_prime_UTR	78539131	78539274	.	+	.	ID=LotjaGi4g1v0409200.10.three_prime_UTR.3;Parent=LotjaGi4g1v0409200.10
LjG1.1_chr4	PGSB	exon	78539385	78539438	.	+	.	ID=LotjaGi4g1v0409200.10.exon.14;Parent=LotjaGi4g1v0409200.10
LjG1.1_chr4	PGSB	three_prime_UTR	78539385	78539438	.	+	.	ID=LotjaGi4g1v0409200.10.three_prime_UTR.4;Parent=LotjaGi4g1v0409200.10
LjG1.1_chr4	PGSB	exon	78539541	78539615	.	+	.	ID=LotjaGi4g1v0409200.10.exon.15;Parent=LotjaGi4g1v0409200.10
LjG1.1_chr4	PGSB	three_prime_UTR	78539541	78539615	.	+	.	ID=LotjaGi4g1v0409200.10.three_prime_UTR.5;Parent=LotjaGi4g1v0409200.10
LjG1.1_chr4	PGSB	exon	78540032	78540115	.	+	.	ID=LotjaGi4g1v0409200.10.exon.16;Parent=LotjaGi4g1v0409200.10
LjG1.1_chr4	PGSB	three_prime_UTR	78540032	78540115	.	+	.	ID=LotjaGi4g1v0409200.10.three_prime_UTR.6;Parent=LotjaGi4g1v0409200.10
LjG1.1_chr4	PGSB	exon	78540203	78540304	.	+	.	ID=LotjaGi4g1v0409200.10.exon.17;Parent=LotjaGi4g1v0409200.10
LjG1.1_chr4	PGSB	three_prime_UTR	78540203	78540304	.	+	.	ID=LotjaGi4g1v0409200.10.three_prime_UTR.7;Parent=LotjaGi4g1v0409200.10
LjG1.1_chr4	PGSB	mRNA	78532267	78540304	.	+	.	ID=LotjaGi4g1v0409200.11;Parent=LotjaGi4g1v0409200;description=Phosphatidylinositol 4-kinase family protein;ahrdqual=***;GO=GO:0004430,GO:0005737,GO:0016020,GO:0016301,GO:0016310,GO:0016740,GO:0046854,GO:0048015;IPR=IPR011009,IPR011009,IPR016024,IPR000403;Pfam=SSF56112,SSF56112,SSF48371,PF00454;te-related=0
LjG1.1_chr4	PGSB	exon	78532267	78533258	.	+	.	ID=LotjaGi4g1v0409200.11.exon.1;Parent=LotjaGi4g1v0409200.11
LjG1.1_chr4	PGSB	CDS	78532267	78533258	.	+	0	ID=LotjaGi4g1v0409200.11.CDS.1;Parent=LotjaGi4g1v0409200.11
LjG1.1_chr4	PGSB	exon	78533340	78533838	.	+	.	ID=LotjaGi4g1v0409200.11.exon.2;Parent=LotjaGi4g1v0409200.11
LjG1.1_chr4	PGSB	CDS	78533340	78533838	.	+	1	ID=LotjaGi4g1v0409200.11.CDS.2;Parent=LotjaGi4g1v0409200.11
LjG1.1_chr4	PGSB	exon	78534615	78534803	.	+	.	ID=LotjaGi4g1v0409200.11.exon.3;Parent=LotjaGi4g1v0409200.11
LjG1.1_chr4	PGSB	CDS	78534615	78534803	.	+	0	ID=LotjaGi4g1v0409200.11.CDS.3;Parent=LotjaGi4g1v0409200.11
LjG1.1_chr4	PGSB	exon	78534945	78534960	.	+	.	ID=LotjaGi4g1v0409200.11.exon.4;Parent=LotjaGi4g1v0409200.11
LjG1.1_chr4	PGSB	CDS	78534945	78534960	.	+	0	ID=LotjaGi4g1v0409200.11.CDS.4;Parent=LotjaGi4g1v0409200.11
LjG1.1_chr4	PGSB	exon	78535611	78535743	.	+	.	ID=LotjaGi4g1v0409200.11.exon.5;Parent=LotjaGi4g1v0409200.11
LjG1.1_chr4	PGSB	CDS	78535611	78535743	.	+	2	ID=LotjaGi4g1v0409200.11.CDS.5;Parent=LotjaGi4g1v0409200.11
LjG1.1_chr4	PGSB	exon	78535853	78536315	.	+	.	ID=LotjaGi4g1v0409200.11.exon.6;Parent=LotjaGi4g1v0409200.11
LjG1.1_chr4	PGSB	CDS	78535853	78536315	.	+	1	ID=LotjaGi4g1v0409200.11.CDS.6;Parent=LotjaGi4g1v0409200.11
LjG1.1_chr4	PGSB	exon	78536880	78536960	.	+	.	ID=LotjaGi4g1v0409200.11.exon.7;Parent=LotjaGi4g1v0409200.11
LjG1.1_chr4	PGSB	CDS	78536880	78536960	.	+	0	ID=LotjaGi4g1v0409200.11.CDS.7;Parent=LotjaGi4g1v0409200.11
LjG1.1_chr4	PGSB	exon	78537038	78537157	.	+	.	ID=LotjaGi4g1v0409200.11.exon.8;Parent=LotjaGi4g1v0409200.11
LjG1.1_chr4	PGSB	CDS	78537038	78537157	.	+	0	ID=LotjaGi4g1v0409200.11.CDS.8;Parent=LotjaGi4g1v0409200.11
LjG1.1_chr4	PGSB	exon	78538080	78538149	.	+	.	ID=LotjaGi4g1v0409200.11.exon.9;Parent=LotjaGi4g1v0409200.11
LjG1.1_chr4	PGSB	CDS	78538080	78538149	.	+	0	ID=LotjaGi4g1v0409200.11.CDS.9;Parent=LotjaGi4g1v0409200.11
LjG1.1_chr4	PGSB	exon	78538528	78538625	.	+	.	ID=LotjaGi4g1v0409200.11.exon.10;Parent=LotjaGi4g1v0409200.11
LjG1.1_chr4	PGSB	CDS	78538528	78538625	.	+	2	ID=LotjaGi4g1v0409200.11.CDS.10;Parent=LotjaGi4g1v0409200.11
LjG1.1_chr4	PGSB	exon	78538707	78538811	.	+	.	ID=LotjaGi4g1v0409200.11.exon.11;Parent=LotjaGi4g1v0409200.11
LjG1.1_chr4	PGSB	CDS	78538707	78538811	.	+	0	ID=LotjaGi4g1v0409200.11.CDS.11;Parent=LotjaGi4g1v0409200.11
LjG1.1_chr4	PGSB	exon	78538947	78539000	.	+	.	ID=LotjaGi4g1v0409200.11.exon.12;Parent=LotjaGi4g1v0409200.11
LjG1.1_chr4	PGSB	CDS	78538947	78539000	.	+	0	ID=LotjaGi4g1v0409200.11.CDS.12;Parent=LotjaGi4g1v0409200.11
LjG1.1_chr4	PGSB	exon	78539131	78539274	.	+	.	ID=LotjaGi4g1v0409200.11.exon.13;Parent=LotjaGi4g1v0409200.11
LjG1.1_chr4	PGSB	CDS	78539131	78539274	.	+	0	ID=LotjaGi4g1v0409200.11.CDS.13;Parent=LotjaGi4g1v0409200.11
LjG1.1_chr4	PGSB	exon	78539385	78539438	.	+	.	ID=LotjaGi4g1v0409200.11.exon.14;Parent=LotjaGi4g1v0409200.11
LjG1.1_chr4	PGSB	CDS	78539385	78539438	.	+	0	ID=LotjaGi4g1v0409200.11.CDS.14;Parent=LotjaGi4g1v0409200.11
LjG1.1_chr4	PGSB	exon	78539541	78539615	.	+	.	ID=LotjaGi4g1v0409200.11.exon.15;Parent=LotjaGi4g1v0409200.11
LjG1.1_chr4	PGSB	CDS	78539541	78539615	.	+	0	ID=LotjaGi4g1v0409200.11.CDS.15;Parent=LotjaGi4g1v0409200.11
LjG1.1_chr4	PGSB	exon	78540032	78540115	.	+	.	ID=LotjaGi4g1v0409200.11.exon.16;Parent=LotjaGi4g1v0409200.11
LjG1.1_chr4	PGSB	CDS	78540032	78540115	.	+	0	ID=LotjaGi4g1v0409200.11.CDS.16;Parent=LotjaGi4g1v0409200.11
LjG1.1_chr4	PGSB	exon	78540203	78540304	.	+	.	ID=LotjaGi4g1v0409200.11.exon.17;Parent=LotjaGi4g1v0409200.11
LjG1.1_chr4	PGSB	CDS	78540203	78540304	.	+	0	ID=LotjaGi4g1v0409200.11.CDS.17;Parent=LotjaGi4g1v0409200.11
LjG1.1_chr4	PGSB	mRNA	78532267	78540304	.	+	.	ID=LotjaGi4g1v0409200.12;Parent=LotjaGi4g1v0409200;description=Phosphatidylinositol 4-kinase family protein;ahrdqual=***;GO=GO:0004430,GO:0005737,GO:0016020,GO:0016301,GO:0016310,GO:0016740,GO:0046854,GO:0048015;IPR=IPR016024,IPR000403,IPR011009,IPR011009;Pfam=SSF48371,PF00454,SSF56112,SSF56112;te-related=0
LjG1.1_chr4	PGSB	exon	78532267	78533258	.	+	.	ID=LotjaGi4g1v0409200.12.exon.1;Parent=LotjaGi4g1v0409200.12
LjG1.1_chr4	PGSB	CDS	78532267	78533258	.	+	0	ID=LotjaGi4g1v0409200.12.CDS.1;Parent=LotjaGi4g1v0409200.12
LjG1.1_chr4	PGSB	exon	78533340	78533838	.	+	.	ID=LotjaGi4g1v0409200.12.exon.2;Parent=LotjaGi4g1v0409200.12
LjG1.1_chr4	PGSB	CDS	78533340	78533838	.	+	1	ID=LotjaGi4g1v0409200.12.CDS.2;Parent=LotjaGi4g1v0409200.12
LjG1.1_chr4	PGSB	exon	78534615	78534803	.	+	.	ID=LotjaGi4g1v0409200.12.exon.3;Parent=LotjaGi4g1v0409200.12
LjG1.1_chr4	PGSB	CDS	78534615	78534803	.	+	0	ID=LotjaGi4g1v0409200.12.CDS.3;Parent=LotjaGi4g1v0409200.12
LjG1.1_chr4	PGSB	exon	78534945	78534993	.	+	.	ID=LotjaGi4g1v0409200.12.exon.4;Parent=LotjaGi4g1v0409200.12
LjG1.1_chr4	PGSB	CDS	78534945	78534993	.	+	0	ID=LotjaGi4g1v0409200.12.CDS.4;Parent=LotjaGi4g1v0409200.12
LjG1.1_chr4	PGSB	exon	78535611	78535743	.	+	.	ID=LotjaGi4g1v0409200.12.exon.5;Parent=LotjaGi4g1v0409200.12
LjG1.1_chr4	PGSB	CDS	78535611	78535743	.	+	2	ID=LotjaGi4g1v0409200.12.CDS.5;Parent=LotjaGi4g1v0409200.12
LjG1.1_chr4	PGSB	exon	78535853	78536315	.	+	.	ID=LotjaGi4g1v0409200.12.exon.6;Parent=LotjaGi4g1v0409200.12
LjG1.1_chr4	PGSB	CDS	78535853	78536315	.	+	1	ID=LotjaGi4g1v0409200.12.CDS.6;Parent=LotjaGi4g1v0409200.12
LjG1.1_chr4	PGSB	exon	78536880	78536960	.	+	.	ID=LotjaGi4g1v0409200.12.exon.7;Parent=LotjaGi4g1v0409200.12
LjG1.1_chr4	PGSB	CDS	78536880	78536960	.	+	0	ID=LotjaGi4g1v0409200.12.CDS.7;Parent=LotjaGi4g1v0409200.12
LjG1.1_chr4	PGSB	exon	78537038	78537157	.	+	.	ID=LotjaGi4g1v0409200.12.exon.8;Parent=LotjaGi4g1v0409200.12
LjG1.1_chr4	PGSB	CDS	78537038	78537157	.	+	0	ID=LotjaGi4g1v0409200.12.CDS.8;Parent=LotjaGi4g1v0409200.12
LjG1.1_chr4	PGSB	exon	78538080	78538149	.	+	.	ID=LotjaGi4g1v0409200.12.exon.9;Parent=LotjaGi4g1v0409200.12
LjG1.1_chr4	PGSB	CDS	78538080	78538149	.	+	0	ID=LotjaGi4g1v0409200.12.CDS.9;Parent=LotjaGi4g1v0409200.12
LjG1.1_chr4	PGSB	exon	78538528	78538625	.	+	.	ID=LotjaGi4g1v0409200.12.exon.10;Parent=LotjaGi4g1v0409200.12
LjG1.1_chr4	PGSB	CDS	78538528	78538625	.	+	2	ID=LotjaGi4g1v0409200.12.CDS.10;Parent=LotjaGi4g1v0409200.12
LjG1.1_chr4	PGSB	exon	78538707	78538811	.	+	.	ID=LotjaGi4g1v0409200.12.exon.11;Parent=LotjaGi4g1v0409200.12
LjG1.1_chr4	PGSB	CDS	78538707	78538811	.	+	0	ID=LotjaGi4g1v0409200.12.CDS.11;Parent=LotjaGi4g1v0409200.12
LjG1.1_chr4	PGSB	exon	78538947	78539000	.	+	.	ID=LotjaGi4g1v0409200.12.exon.12;Parent=LotjaGi4g1v0409200.12
LjG1.1_chr4	PGSB	CDS	78538947	78539000	.	+	0	ID=LotjaGi4g1v0409200.12.CDS.12;Parent=LotjaGi4g1v0409200.12
LjG1.1_chr4	PGSB	exon	78539131	78539274	.	+	.	ID=LotjaGi4g1v0409200.12.exon.13;Parent=LotjaGi4g1v0409200.12
LjG1.1_chr4	PGSB	CDS	78539131	78539274	.	+	0	ID=LotjaGi4g1v0409200.12.CDS.13;Parent=LotjaGi4g1v0409200.12
LjG1.1_chr4	PGSB	exon	78539385	78539438	.	+	.	ID=LotjaGi4g1v0409200.12.exon.14;Parent=LotjaGi4g1v0409200.12
LjG1.1_chr4	PGSB	CDS	78539385	78539438	.	+	0	ID=LotjaGi4g1v0409200.12.CDS.14;Parent=LotjaGi4g1v0409200.12
LjG1.1_chr4	PGSB	exon	78539541	78539615	.	+	.	ID=LotjaGi4g1v0409200.12.exon.15;Parent=LotjaGi4g1v0409200.12
LjG1.1_chr4	PGSB	CDS	78539541	78539615	.	+	0	ID=LotjaGi4g1v0409200.12.CDS.15;Parent=LotjaGi4g1v0409200.12
LjG1.1_chr4	PGSB	exon	78540032	78540115	.	+	.	ID=LotjaGi4g1v0409200.12.exon.16;Parent=LotjaGi4g1v0409200.12
LjG1.1_chr4	PGSB	CDS	78540032	78540115	.	+	0	ID=LotjaGi4g1v0409200.12.CDS.16;Parent=LotjaGi4g1v0409200.12
LjG1.1_chr4	PGSB	exon	78540203	78540304	.	+	.	ID=LotjaGi4g1v0409200.12.exon.17;Parent=LotjaGi4g1v0409200.12
LjG1.1_chr4	PGSB	CDS	78540203	78540304	.	+	0	ID=LotjaGi4g1v0409200.12.CDS.17;Parent=LotjaGi4g1v0409200.12
LjG1.1_chr4	PGSB	mRNA	78535583	78540304	.	+	.	ID=LotjaGi4g1v0409200.13;Parent=LotjaGi4g1v0409200;description=Phosphatidylinositol 4-kinase;ahrdqual=***;GO=GO:0005622,GO:0016301,GO:0016310,GO:0016740,GO:0046854,GO:0048015;IPR=IPR011009,IPR011009,IPR000403,IPR000403;Pfam=SSF56112,SSF56112,PF00454,PF00454;te-related=0
LjG1.1_chr4	PGSB	exon	78535583	78535743	.	+	.	ID=LotjaGi4g1v0409200.13.exon.1;Parent=LotjaGi4g1v0409200.13
LjG1.1_chr4	PGSB	CDS	78535637	78535743	.	+	0	ID=LotjaGi4g1v0409200.13.CDS.1;Parent=LotjaGi4g1v0409200.13
LjG1.1_chr4	PGSB	exon	78535853	78536315	.	+	.	ID=LotjaGi4g1v0409200.13.exon.2;Parent=LotjaGi4g1v0409200.13
LjG1.1_chr4	PGSB	CDS	78535853	78536315	.	+	1	ID=LotjaGi4g1v0409200.13.CDS.2;Parent=LotjaGi4g1v0409200.13
LjG1.1_chr4	PGSB	exon	78536880	78536960	.	+	.	ID=LotjaGi4g1v0409200.13.exon.3;Parent=LotjaGi4g1v0409200.13
LjG1.1_chr4	PGSB	CDS	78536880	78536960	.	+	0	ID=LotjaGi4g1v0409200.13.CDS.3;Parent=LotjaGi4g1v0409200.13
LjG1.1_chr4	PGSB	exon	78537038	78537157	.	+	.	ID=LotjaGi4g1v0409200.13.exon.4;Parent=LotjaGi4g1v0409200.13
LjG1.1_chr4	PGSB	CDS	78537038	78537157	.	+	0	ID=LotjaGi4g1v0409200.13.CDS.4;Parent=LotjaGi4g1v0409200.13
LjG1.1_chr4	PGSB	exon	78538080	78538149	.	+	.	ID=LotjaGi4g1v0409200.13.exon.5;Parent=LotjaGi4g1v0409200.13
LjG1.1_chr4	PGSB	CDS	78538080	78538149	.	+	0	ID=LotjaGi4g1v0409200.13.CDS.5;Parent=LotjaGi4g1v0409200.13
LjG1.1_chr4	PGSB	exon	78538528	78538625	.	+	.	ID=LotjaGi4g1v0409200.13.exon.6;Parent=LotjaGi4g1v0409200.13
LjG1.1_chr4	PGSB	CDS	78538528	78538625	.	+	2	ID=LotjaGi4g1v0409200.13.CDS.6;Parent=LotjaGi4g1v0409200.13
LjG1.1_chr4	PGSB	exon	78538707	78538811	.	+	.	ID=LotjaGi4g1v0409200.13.exon.7;Parent=LotjaGi4g1v0409200.13
LjG1.1_chr4	PGSB	CDS	78538707	78538811	.	+	0	ID=LotjaGi4g1v0409200.13.CDS.7;Parent=LotjaGi4g1v0409200.13
LjG1.1_chr4	PGSB	exon	78538947	78539000	.	+	.	ID=LotjaGi4g1v0409200.13.exon.8;Parent=LotjaGi4g1v0409200.13
LjG1.1_chr4	PGSB	CDS	78538947	78539000	.	+	0	ID=LotjaGi4g1v0409200.13.CDS.8;Parent=LotjaGi4g1v0409200.13
LjG1.1_chr4	PGSB	exon	78539131	78539274	.	+	.	ID=LotjaGi4g1v0409200.13.exon.9;Parent=LotjaGi4g1v0409200.13
LjG1.1_chr4	PGSB	CDS	78539131	78539274	.	+	0	ID=LotjaGi4g1v0409200.13.CDS.9;Parent=LotjaGi4g1v0409200.13
LjG1.1_chr4	PGSB	exon	78539385	78539438	.	+	.	ID=LotjaGi4g1v0409200.13.exon.10;Parent=LotjaGi4g1v0409200.13
LjG1.1_chr4	PGSB	CDS	78539385	78539438	.	+	0	ID=LotjaGi4g1v0409200.13.CDS.10;Parent=LotjaGi4g1v0409200.13
LjG1.1_chr4	PGSB	exon	78539541	78539615	.	+	.	ID=LotjaGi4g1v0409200.13.exon.11;Parent=LotjaGi4g1v0409200.13
LjG1.1_chr4	PGSB	CDS	78539541	78539615	.	+	0	ID=LotjaGi4g1v0409200.13.CDS.11;Parent=LotjaGi4g1v0409200.13
LjG1.1_chr4	PGSB	exon	78540032	78540115	.	+	.	ID=LotjaGi4g1v0409200.13.exon.12;Parent=LotjaGi4g1v0409200.13
LjG1.1_chr4	PGSB	CDS	78540032	78540115	.	+	0	ID=LotjaGi4g1v0409200.13.CDS.12;Parent=LotjaGi4g1v0409200.13
LjG1.1_chr4	PGSB	exon	78540203	78540304	.	+	.	ID=LotjaGi4g1v0409200.13.exon.13;Parent=LotjaGi4g1v0409200.13
LjG1.1_chr4	PGSB	CDS	78540203	78540304	.	+	0	ID=LotjaGi4g1v0409200.13.CDS.13;Parent=LotjaGi4g1v0409200.13
###
LjG1.1_chr4	PGSB	CDS	78540203	78540304	.	+	0	ID=LotjaGi4g1v0409200.13.CDS.13;Parent=LotjaGi4g1v0409200.13
LjG1.1_chr4	PGSB	gene	78542206	78546222	.	+	.	ID=LotjaGi4g1v0409300
LjG1.1_chr4	PGSB	mRNA	78542206	78546222	.	+	.	ID=LotjaGi4g1v0409300.1;Parent=LotjaGi4g1v0409300;description=NAC domain protein,;ahrdqual=*-*;GO=GO:0003677,GO:0005634,GO:0006351,GO:0006355,GO:0016020,GO:0016021;IPR=IPR003441,IPR003441;Pfam=PF02365,SSF101941;te-related=0
LjG1.1_chr4	PGSB	five_prime_UTR	78542206	78542711	.	+	.	ID=LotjaGi4g1v0409300.1.five_prime_UTR.1;Parent=LotjaGi4g1v0409300.1
LjG1.1_chr4	PGSB	exon	78542206	78542859	.	+	.	ID=LotjaGi4g1v0409300.1.exon.1;Parent=LotjaGi4g1v0409300.1
LjG1.1_chr4	PGSB	CDS	78542712	78542859	.	+	0	ID=LotjaGi4g1v0409300.1.CDS.1;Parent=LotjaGi4g1v0409300.1
LjG1.1_chr4	PGSB	exon	78542964	78543241	.	+	.	ID=LotjaGi4g1v0409300.1.exon.2;Parent=LotjaGi4g1v0409300.1
LjG1.1_chr4	PGSB	CDS	78542964	78543241	.	+	2	ID=LotjaGi4g1v0409300.1.CDS.2;Parent=LotjaGi4g1v0409300.1
LjG1.1_chr4	PGSB	exon	78544055	78544408	.	+	.	ID=LotjaGi4g1v0409300.1.exon.3;Parent=LotjaGi4g1v0409300.1
LjG1.1_chr4	PGSB	CDS	78544055	78544408	.	+	0	ID=LotjaGi4g1v0409300.1.CDS.3;Parent=LotjaGi4g1v0409300.1
LjG1.1_chr4	PGSB	CDS	78545426	78545662	.	+	0	ID=LotjaGi4g1v0409300.1.CDS.4;Parent=LotjaGi4g1v0409300.1
LjG1.1_chr4	PGSB	exon	78545426	78546222	.	+	.	ID=LotjaGi4g1v0409300.1.exon.4;Parent=LotjaGi4g1v0409300.1
LjG1.1_chr4	PGSB	three_prime_UTR	78545663	78546222	.	+	.	ID=LotjaGi4g1v0409300.1.three_prime_UTR.2;Parent=LotjaGi4g1v0409300.1
###
LjG1.1_chr4	PGSB	three_prime_UTR	78545663	78546222	.	+	.	ID=LotjaGi4g1v0409300.1.three_prime_UTR.2;Parent=LotjaGi4g1v0409300.1
LjG1.1_chr4	PGSB	gene	78546982	78547998	.	+	.	ID=LotjaGi4g1v0409400
LjG1.1_chr4	PGSB	mRNA	78546982	78547998	.	+	.	ID=LotjaGi4g1v0409400.1;Parent=LotjaGi4g1v0409400;description=Coiled-coil domain-containing protein 18, putative isoform 2;ahrdqual=***;te-related=0
LjG1.1_chr4	PGSB	five_prime_UTR	78546982	78547048	.	+	.	ID=LotjaGi4g1v0409400.1.five_prime_UTR.1;Parent=LotjaGi4g1v0409400.1
LjG1.1_chr4	PGSB	exon	78546982	78547144	.	+	.	ID=LotjaGi4g1v0409400.1.exon.1;Parent=LotjaGi4g1v0409400.1
LjG1.1_chr4	PGSB	CDS	78547049	78547144	.	+	0	ID=LotjaGi4g1v0409400.1.CDS.1;Parent=LotjaGi4g1v0409400.1
LjG1.1_chr4	PGSB	exon	78547373	78547435	.	+	.	ID=LotjaGi4g1v0409400.1.exon.2;Parent=LotjaGi4g1v0409400.1
LjG1.1_chr4	PGSB	CDS	78547373	78547435	.	+	0	ID=LotjaGi4g1v0409400.1.CDS.2;Parent=LotjaGi4g1v0409400.1
LjG1.1_chr4	PGSB	CDS	78547564	78547758	.	+	0	ID=LotjaGi4g1v0409400.1.CDS.3;Parent=LotjaGi4g1v0409400.1
LjG1.1_chr4	PGSB	exon	78547564	78547998	.	+	.	ID=LotjaGi4g1v0409400.1.exon.3;Parent=LotjaGi4g1v0409400.1
LjG1.1_chr4	PGSB	three_prime_UTR	78547759	78547998	.	+	.	ID=LotjaGi4g1v0409400.1.three_prime_UTR.2;Parent=LotjaGi4g1v0409400.1
###
LjG1.1_chr4	PGSB	three_prime_UTR	78547759	78547998	.	+	.	ID=LotjaGi4g1v0409400.1.three_prime_UTR.2;Parent=LotjaGi4g1v0409400.1
LjG1.1_chr4	PGSB	gene	78548633	78564442	.	-	.	ID=LotjaGi4g1v0409500
LjG1.1_chr4	PGSB	mRNA	78548633	78564442	.	-	.	ID=LotjaGi4g1v0409500.1;Parent=LotjaGi4g1v0409500;description=Callose synthase;ahrdqual=***;GO=GO:0000148,GO:0003843,GO:0006075,GO:0016020,GO:0016021,GO:0016740,GO:0016757;IPR=IPR003440,IPR003440,IPR026899;Pfam=PF04652,PF02364,PF02364,PF14288;te-related=0
LjG1.1_chr4	PGSB	three_prime_UTR	78548633	78549272	.	-	.	ID=LotjaGi4g1v0409500.1.three_prime_UTR.1;Parent=LotjaGi4g1v0409500.1
LjG1.1_chr4	PGSB	exon	78548633	78549503	.	-	.	ID=LotjaGi4g1v0409500.1.exon.1;Parent=LotjaGi4g1v0409500.1
LjG1.1_chr4	PGSB	CDS	78549273	78549503	.	-	0	ID=LotjaGi4g1v0409500.1.CDS.1;Parent=LotjaGi4g1v0409500.1
LjG1.1_chr4	PGSB	exon	78549825	78550010	.	-	.	ID=LotjaGi4g1v0409500.1.exon.2;Parent=LotjaGi4g1v0409500.1
LjG1.1_chr4	PGSB	CDS	78549825	78550010	.	-	0	ID=LotjaGi4g1v0409500.1.CDS.2;Parent=LotjaGi4g1v0409500.1
LjG1.1_chr4	PGSB	exon	78550122	78550172	.	-	.	ID=LotjaGi4g1v0409500.1.exon.3;Parent=LotjaGi4g1v0409500.1
LjG1.1_chr4	PGSB	CDS	78550122	78550172	.	-	0	ID=LotjaGi4g1v0409500.1.CDS.3;Parent=LotjaGi4g1v0409500.1
LjG1.1_chr4	PGSB	exon	78550417	78551214	.	-	.	ID=LotjaGi4g1v0409500.1.exon.4;Parent=LotjaGi4g1v0409500.1
LjG1.1_chr4	PGSB	CDS	78550417	78551214	.	-	0	ID=LotjaGi4g1v0409500.1.CDS.4;Parent=LotjaGi4g1v0409500.1
LjG1.1_chr4	PGSB	exon	78551578	78551807	.	-	.	ID=LotjaGi4g1v0409500.1.exon.5;Parent=LotjaGi4g1v0409500.1
LjG1.1_chr4	PGSB	CDS	78551578	78551807	.	-	2	ID=LotjaGi4g1v0409500.1.CDS.5;Parent=LotjaGi4g1v0409500.1
LjG1.1_chr4	PGSB	exon	78551890	78552002	.	-	.	ID=LotjaGi4g1v0409500.1.exon.6;Parent=LotjaGi4g1v0409500.1
LjG1.1_chr4	PGSB	CDS	78551890	78552002	.	-	1	ID=LotjaGi4g1v0409500.1.CDS.6;Parent=LotjaGi4g1v0409500.1
LjG1.1_chr4	PGSB	exon	78552415	78552498	.	-	.	ID=LotjaGi4g1v0409500.1.exon.7;Parent=LotjaGi4g1v0409500.1
LjG1.1_chr4	PGSB	CDS	78552415	78552498	.	-	1	ID=LotjaGi4g1v0409500.1.CDS.7;Parent=LotjaGi4g1v0409500.1
LjG1.1_chr4	PGSB	exon	78552578	78552693	.	-	.	ID=LotjaGi4g1v0409500.1.exon.8;Parent=LotjaGi4g1v0409500.1
LjG1.1_chr4	PGSB	CDS	78552578	78552693	.	-	0	ID=LotjaGi4g1v0409500.1.CDS.8;Parent=LotjaGi4g1v0409500.1
LjG1.1_chr4	PGSB	exon	78552787	78552906	.	-	.	ID=LotjaGi4g1v0409500.1.exon.9;Parent=LotjaGi4g1v0409500.1
LjG1.1_chr4	PGSB	CDS	78552787	78552906	.	-	0	ID=LotjaGi4g1v0409500.1.CDS.9;Parent=LotjaGi4g1v0409500.1
LjG1.1_chr4	PGSB	exon	78552991	78553102	.	-	.	ID=LotjaGi4g1v0409500.1.exon.10;Parent=LotjaGi4g1v0409500.1
LjG1.1_chr4	PGSB	CDS	78552991	78553102	.	-	1	ID=LotjaGi4g1v0409500.1.CDS.10;Parent=LotjaGi4g1v0409500.1
LjG1.1_chr4	PGSB	exon	78553206	78553395	.	-	.	ID=LotjaGi4g1v0409500.1.exon.11;Parent=LotjaGi4g1v0409500.1
LjG1.1_chr4	PGSB	CDS	78553206	78553395	.	-	2	ID=LotjaGi4g1v0409500.1.CDS.11;Parent=LotjaGi4g1v0409500.1
LjG1.1_chr4	PGSB	exon	78553624	78553692	.	-	.	ID=LotjaGi4g1v0409500.1.exon.12;Parent=LotjaGi4g1v0409500.1
LjG1.1_chr4	PGSB	CDS	78553624	78553692	.	-	2	ID=LotjaGi4g1v0409500.1.CDS.12;Parent=LotjaGi4g1v0409500.1
LjG1.1_chr4	PGSB	exon	78553780	78553905	.	-	.	ID=LotjaGi4g1v0409500.1.exon.13;Parent=LotjaGi4g1v0409500.1
LjG1.1_chr4	PGSB	CDS	78553780	78553905	.	-	2	ID=LotjaGi4g1v0409500.1.CDS.13;Parent=LotjaGi4g1v0409500.1
LjG1.1_chr4	PGSB	exon	78553988	78554097	.	-	.	ID=LotjaGi4g1v0409500.1.exon.14;Parent=LotjaGi4g1v0409500.1
LjG1.1_chr4	PGSB	CDS	78553988	78554097	.	-	1	ID=LotjaGi4g1v0409500.1.CDS.14;Parent=LotjaGi4g1v0409500.1
LjG1.1_chr4	PGSB	exon	78554443	78554594	.	-	.	ID=LotjaGi4g1v0409500.1.exon.15;Parent=LotjaGi4g1v0409500.1
LjG1.1_chr4	PGSB	CDS	78554443	78554594	.	-	0	ID=LotjaGi4g1v0409500.1.CDS.15;Parent=LotjaGi4g1v0409500.1
LjG1.1_chr4	PGSB	exon	78554722	78554839	.	-	.	ID=LotjaGi4g1v0409500.1.exon.16;Parent=LotjaGi4g1v0409500.1
LjG1.1_chr4	PGSB	CDS	78554722	78554839	.	-	1	ID=LotjaGi4g1v0409500.1.CDS.16;Parent=LotjaGi4g1v0409500.1
LjG1.1_chr4	PGSB	exon	78554950	78555041	.	-	.	ID=LotjaGi4g1v0409500.1.exon.17;Parent=LotjaGi4g1v0409500.1
LjG1.1_chr4	PGSB	CDS	78554950	78555041	.	-	0	ID=LotjaGi4g1v0409500.1.CDS.17;Parent=LotjaGi4g1v0409500.1
LjG1.1_chr4	PGSB	exon	78555145	78555268	.	-	.	ID=LotjaGi4g1v0409500.1.exon.18;Parent=LotjaGi4g1v0409500.1
LjG1.1_chr4	PGSB	CDS	78555145	78555268	.	-	1	ID=LotjaGi4g1v0409500.1.CDS.18;Parent=LotjaGi4g1v0409500.1
LjG1.1_chr4	PGSB	exon	78555800	78555960	.	-	.	ID=LotjaGi4g1v0409500.1.exon.19;Parent=LotjaGi4g1v0409500.1
LjG1.1_chr4	PGSB	CDS	78555800	78555960	.	-	0	ID=LotjaGi4g1v0409500.1.CDS.19;Parent=LotjaGi4g1v0409500.1
LjG1.1_chr4	PGSB	exon	78556033	78556113	.	-	.	ID=LotjaGi4g1v0409500.1.exon.20;Parent=LotjaGi4g1v0409500.1
LjG1.1_chr4	PGSB	CDS	78556033	78556113	.	-	0	ID=LotjaGi4g1v0409500.1.CDS.20;Parent=LotjaGi4g1v0409500.1
LjG1.1_chr4	PGSB	exon	78556245	78556343	.	-	.	ID=LotjaGi4g1v0409500.1.exon.21;Parent=LotjaGi4g1v0409500.1
LjG1.1_chr4	PGSB	CDS	78556245	78556343	.	-	0	ID=LotjaGi4g1v0409500.1.CDS.21;Parent=LotjaGi4g1v0409500.1
LjG1.1_chr4	PGSB	exon	78556425	78556544	.	-	.	ID=LotjaGi4g1v0409500.1.exon.22;Parent=LotjaGi4g1v0409500.1
LjG1.1_chr4	PGSB	CDS	78556425	78556544	.	-	0	ID=LotjaGi4g1v0409500.1.CDS.22;Parent=LotjaGi4g1v0409500.1
LjG1.1_chr4	PGSB	exon	78556888	78556974	.	-	.	ID=LotjaGi4g1v0409500.1.exon.23;Parent=LotjaGi4g1v0409500.1
LjG1.1_chr4	PGSB	CDS	78556888	78556974	.	-	0	ID=LotjaGi4g1v0409500.1.CDS.23;Parent=LotjaGi4g1v0409500.1
LjG1.1_chr4	PGSB	exon	78557075	78557124	.	-	.	ID=LotjaGi4g1v0409500.1.exon.24;Parent=LotjaGi4g1v0409500.1
LjG1.1_chr4	PGSB	CDS	78557075	78557124	.	-	2	ID=LotjaGi4g1v0409500.1.CDS.24;Parent=LotjaGi4g1v0409500.1
LjG1.1_chr4	PGSB	exon	78557202	78557283	.	-	.	ID=LotjaGi4g1v0409500.1.exon.25;Parent=LotjaGi4g1v0409500.1
LjG1.1_chr4	PGSB	CDS	78557202	78557283	.	-	0	ID=LotjaGi4g1v0409500.1.CDS.25;Parent=LotjaGi4g1v0409500.1
LjG1.1_chr4	PGSB	exon	78557377	78557437	.	-	.	ID=LotjaGi4g1v0409500.1.exon.26;Parent=LotjaGi4g1v0409500.1
LjG1.1_chr4	PGSB	CDS	78557377	78557437	.	-	1	ID=LotjaGi4g1v0409500.1.CDS.26;Parent=LotjaGi4g1v0409500.1
LjG1.1_chr4	PGSB	exon	78557541	78557593	.	-	.	ID=LotjaGi4g1v0409500.1.exon.27;Parent=LotjaGi4g1v0409500.1
LjG1.1_chr4	PGSB	CDS	78557541	78557593	.	-	0	ID=LotjaGi4g1v0409500.1.CDS.27;Parent=LotjaGi4g1v0409500.1
LjG1.1_chr4	PGSB	exon	78558865	78559199	.	-	.	ID=LotjaGi4g1v0409500.1.exon.28;Parent=LotjaGi4g1v0409500.1
LjG1.1_chr4	PGSB	CDS	78558865	78559199	.	-	2	ID=LotjaGi4g1v0409500.1.CDS.28;Parent=LotjaGi4g1v0409500.1
LjG1.1_chr4	PGSB	exon	78559905	78560019	.	-	.	ID=LotjaGi4g1v0409500.1.exon.29;Parent=LotjaGi4g1v0409500.1
LjG1.1_chr4	PGSB	CDS	78559905	78560019	.	-	0	ID=LotjaGi4g1v0409500.1.CDS.29;Parent=LotjaGi4g1v0409500.1
LjG1.1_chr4	PGSB	exon	78560104	78560229	.	-	.	ID=LotjaGi4g1v0409500.1.exon.30;Parent=LotjaGi4g1v0409500.1
LjG1.1_chr4	PGSB	CDS	78560104	78560229	.	-	0	ID=LotjaGi4g1v0409500.1.CDS.30;Parent=LotjaGi4g1v0409500.1
LjG1.1_chr4	PGSB	exon	78560306	78560384	.	-	.	ID=LotjaGi4g1v0409500.1.exon.31;Parent=LotjaGi4g1v0409500.1
LjG1.1_chr4	PGSB	CDS	78560306	78560384	.	-	1	ID=LotjaGi4g1v0409500.1.CDS.31;Parent=LotjaGi4g1v0409500.1
LjG1.1_chr4	PGSB	exon	78560479	78560555	.	-	.	ID=LotjaGi4g1v0409500.1.exon.32;Parent=LotjaGi4g1v0409500.1
LjG1.1_chr4	PGSB	CDS	78560479	78560555	.	-	0	ID=LotjaGi4g1v0409500.1.CDS.32;Parent=LotjaGi4g1v0409500.1
LjG1.1_chr4	PGSB	exon	78560654	78560791	.	-	.	ID=LotjaGi4g1v0409500.1.exon.33;Parent=LotjaGi4g1v0409500.1
LjG1.1_chr4	PGSB	CDS	78560654	78560791	.	-	0	ID=LotjaGi4g1v0409500.1.CDS.33;Parent=LotjaGi4g1v0409500.1
LjG1.1_chr4	PGSB	exon	78560940	78561066	.	-	.	ID=LotjaGi4g1v0409500.1.exon.34;Parent=LotjaGi4g1v0409500.1
LjG1.1_chr4	PGSB	CDS	78560940	78561066	.	-	1	ID=LotjaGi4g1v0409500.1.CDS.34;Parent=LotjaGi4g1v0409500.1
LjG1.1_chr4	PGSB	exon	78561188	78561279	.	-	.	ID=LotjaGi4g1v0409500.1.exon.35;Parent=LotjaGi4g1v0409500.1
LjG1.1_chr4	PGSB	CDS	78561188	78561279	.	-	0	ID=LotjaGi4g1v0409500.1.CDS.35;Parent=LotjaGi4g1v0409500.1
LjG1.1_chr4	PGSB	exon	78561485	78561577	.	-	.	ID=LotjaGi4g1v0409500.1.exon.36;Parent=LotjaGi4g1v0409500.1
LjG1.1_chr4	PGSB	CDS	78561485	78561577	.	-	0	ID=LotjaGi4g1v0409500.1.CDS.36;Parent=LotjaGi4g1v0409500.1
LjG1.1_chr4	PGSB	exon	78561688	78561816	.	-	.	ID=LotjaGi4g1v0409500.1.exon.37;Parent=LotjaGi4g1v0409500.1
LjG1.1_chr4	PGSB	CDS	78561688	78561816	.	-	0	ID=LotjaGi4g1v0409500.1.CDS.37;Parent=LotjaGi4g1v0409500.1
LjG1.1_chr4	PGSB	exon	78561908	78562018	.	-	.	ID=LotjaGi4g1v0409500.1.exon.38;Parent=LotjaGi4g1v0409500.1
LjG1.1_chr4	PGSB	CDS	78561908	78562018	.	-	0	ID=LotjaGi4g1v0409500.1.CDS.38;Parent=LotjaGi4g1v0409500.1
LjG1.1_chr4	PGSB	exon	78562115	78562211	.	-	.	ID=LotjaGi4g1v0409500.1.exon.39;Parent=LotjaGi4g1v0409500.1
LjG1.1_chr4	PGSB	CDS	78562115	78562211	.	-	1	ID=LotjaGi4g1v0409500.1.CDS.39;Parent=LotjaGi4g1v0409500.1
LjG1.1_chr4	PGSB	exon	78562353	78562474	.	-	.	ID=LotjaGi4g1v0409500.1.exon.40;Parent=LotjaGi4g1v0409500.1
LjG1.1_chr4	PGSB	CDS	78562353	78562474	.	-	0	ID=LotjaGi4g1v0409500.1.CDS.40;Parent=LotjaGi4g1v0409500.1
LjG1.1_chr4	PGSB	exon	78563498	78563598	.	-	.	ID=LotjaGi4g1v0409500.1.exon.41;Parent=LotjaGi4g1v0409500.1
LjG1.1_chr4	PGSB	CDS	78563498	78563598	.	-	2	ID=LotjaGi4g1v0409500.1.CDS.41;Parent=LotjaGi4g1v0409500.1
LjG1.1_chr4	PGSB	CDS	78563694	78563868	.	-	0	ID=LotjaGi4g1v0409500.1.CDS.42;Parent=LotjaGi4g1v0409500.1
LjG1.1_chr4	PGSB	exon	78563694	78563907	.	-	.	ID=LotjaGi4g1v0409500.1.exon.42;Parent=LotjaGi4g1v0409500.1
LjG1.1_chr4	PGSB	five_prime_UTR	78563869	78563907	.	-	.	ID=LotjaGi4g1v0409500.1.five_prime_UTR.2;Parent=LotjaGi4g1v0409500.1
LjG1.1_chr4	PGSB	exon	78564144	78564442	.	-	.	ID=LotjaGi4g1v0409500.1.exon.43;Parent=LotjaGi4g1v0409500.1
LjG1.1_chr4	PGSB	five_prime_UTR	78564144	78564442	.	-	.	ID=LotjaGi4g1v0409500.1.five_prime_UTR.3;Parent=LotjaGi4g1v0409500.1
LjG1.1_chr4	PGSB	mRNA	78549273	78552666	.	-	.	ID=LotjaGi4g1v0409500.2;Parent=LotjaGi4g1v0409500;description=Callose synthase;ahrdqual=***;GO=GO:0000148,GO:0003843,GO:0006075,GO:0016020,GO:0016021;IPR=IPR003440;Pfam=PF02364;te-related=0
LjG1.1_chr4	PGSB	exon	78549273	78549503	.	-	.	ID=LotjaGi4g1v0409500.2.exon.1;Parent=LotjaGi4g1v0409500.2
LjG1.1_chr4	PGSB	CDS	78549273	78549503	.	-	0	ID=LotjaGi4g1v0409500.2.CDS.1;Parent=LotjaGi4g1v0409500.2
LjG1.1_chr4	PGSB	exon	78549825	78550010	.	-	.	ID=LotjaGi4g1v0409500.2.exon.2;Parent=LotjaGi4g1v0409500.2
LjG1.1_chr4	PGSB	CDS	78549825	78550010	.	-	0	ID=LotjaGi4g1v0409500.2.CDS.2;Parent=LotjaGi4g1v0409500.2
LjG1.1_chr4	PGSB	exon	78550122	78550172	.	-	.	ID=LotjaGi4g1v0409500.2.exon.3;Parent=LotjaGi4g1v0409500.2
LjG1.1_chr4	PGSB	CDS	78550122	78550172	.	-	0	ID=LotjaGi4g1v0409500.2.CDS.3;Parent=LotjaGi4g1v0409500.2
LjG1.1_chr4	PGSB	exon	78550417	78551214	.	-	.	ID=LotjaGi4g1v0409500.2.exon.4;Parent=LotjaGi4g1v0409500.2
LjG1.1_chr4	PGSB	CDS	78550417	78551214	.	-	0	ID=LotjaGi4g1v0409500.2.CDS.4;Parent=LotjaGi4g1v0409500.2
LjG1.1_chr4	PGSB	exon	78551578	78551807	.	-	.	ID=LotjaGi4g1v0409500.2.exon.5;Parent=LotjaGi4g1v0409500.2
LjG1.1_chr4	PGSB	CDS	78551578	78551807	.	-	2	ID=LotjaGi4g1v0409500.2.CDS.5;Parent=LotjaGi4g1v0409500.2
LjG1.1_chr4	PGSB	exon	78551890	78552002	.	-	.	ID=LotjaGi4g1v0409500.2.exon.6;Parent=LotjaGi4g1v0409500.2
LjG1.1_chr4	PGSB	CDS	78551890	78552002	.	-	1	ID=LotjaGi4g1v0409500.2.CDS.6;Parent=LotjaGi4g1v0409500.2
LjG1.1_chr4	PGSB	exon	78552415	78552498	.	-	.	ID=LotjaGi4g1v0409500.2.exon.7;Parent=LotjaGi4g1v0409500.2
LjG1.1_chr4	PGSB	CDS	78552415	78552498	.	-	1	ID=LotjaGi4g1v0409500.2.CDS.7;Parent=LotjaGi4g1v0409500.2
LjG1.1_chr4	PGSB	exon	78552578	78552666	.	-	.	ID=LotjaGi4g1v0409500.2.exon.8;Parent=LotjaGi4g1v0409500.2
LjG1.1_chr4	PGSB	CDS	78552578	78552666	.	-	0	ID=LotjaGi4g1v0409500.2.CDS.8;Parent=LotjaGi4g1v0409500.2
LjG1.1_chr4	PGSB	mRNA	78549273	78554841	.	-	.	ID=LotjaGi4g1v0409500.3;Parent=LotjaGi4g1v0409500;description=Callose synthase;ahrdqual=***;GO=GO:0000148,GO:0003843,GO:0006075,GO:0016020,GO:0016021;IPR=IPR003440;Pfam=PF02364;te-related=0
LjG1.1_chr4	PGSB	exon	78549273	78549503	.	-	.	ID=LotjaGi4g1v0409500.3.exon.1;Parent=LotjaGi4g1v0409500.3
LjG1.1_chr4	PGSB	CDS	78549273	78549503	.	-	0	ID=LotjaGi4g1v0409500.3.CDS.1;Parent=LotjaGi4g1v0409500.3
LjG1.1_chr4	PGSB	exon	78549825	78550010	.	-	.	ID=LotjaGi4g1v0409500.3.exon.2;Parent=LotjaGi4g1v0409500.3
LjG1.1_chr4	PGSB	CDS	78549825	78550010	.	-	0	ID=LotjaGi4g1v0409500.3.CDS.2;Parent=LotjaGi4g1v0409500.3
LjG1.1_chr4	PGSB	exon	78550122	78550172	.	-	.	ID=LotjaGi4g1v0409500.3.exon.3;Parent=LotjaGi4g1v0409500.3
LjG1.1_chr4	PGSB	CDS	78550122	78550172	.	-	0	ID=LotjaGi4g1v0409500.3.CDS.3;Parent=LotjaGi4g1v0409500.3
LjG1.1_chr4	PGSB	exon	78550417	78551214	.	-	.	ID=LotjaGi4g1v0409500.3.exon.4;Parent=LotjaGi4g1v0409500.3
LjG1.1_chr4	PGSB	CDS	78550417	78551214	.	-	0	ID=LotjaGi4g1v0409500.3.CDS.4;Parent=LotjaGi4g1v0409500.3
LjG1.1_chr4	PGSB	exon	78551578	78551807	.	-	.	ID=LotjaGi4g1v0409500.3.exon.5;Parent=LotjaGi4g1v0409500.3
LjG1.1_chr4	PGSB	CDS	78551578	78551807	.	-	2	ID=LotjaGi4g1v0409500.3.CDS.5;Parent=LotjaGi4g1v0409500.3
LjG1.1_chr4	PGSB	exon	78551890	78552002	.	-	.	ID=LotjaGi4g1v0409500.3.exon.6;Parent=LotjaGi4g1v0409500.3
LjG1.1_chr4	PGSB	CDS	78551890	78552002	.	-	1	ID=LotjaGi4g1v0409500.3.CDS.6;Parent=LotjaGi4g1v0409500.3
LjG1.1_chr4	PGSB	exon	78552415	78552498	.	-	.	ID=LotjaGi4g1v0409500.3.exon.7;Parent=LotjaGi4g1v0409500.3
LjG1.1_chr4	PGSB	CDS	78552415	78552498	.	-	1	ID=LotjaGi4g1v0409500.3.CDS.7;Parent=LotjaGi4g1v0409500.3
LjG1.1_chr4	PGSB	exon	78552578	78552693	.	-	.	ID=LotjaGi4g1v0409500.3.exon.8;Parent=LotjaGi4g1v0409500.3
LjG1.1_chr4	PGSB	CDS	78552578	78552693	.	-	0	ID=LotjaGi4g1v0409500.3.CDS.8;Parent=LotjaGi4g1v0409500.3
LjG1.1_chr4	PGSB	exon	78552787	78552906	.	-	.	ID=LotjaGi4g1v0409500.3.exon.9;Parent=LotjaGi4g1v0409500.3
LjG1.1_chr4	PGSB	CDS	78552787	78552906	.	-	0	ID=LotjaGi4g1v0409500.3.CDS.9;Parent=LotjaGi4g1v0409500.3
LjG1.1_chr4	PGSB	exon	78552991	78553102	.	-	.	ID=LotjaGi4g1v0409500.3.exon.10;Parent=LotjaGi4g1v0409500.3
LjG1.1_chr4	PGSB	CDS	78552991	78553102	.	-	1	ID=LotjaGi4g1v0409500.3.CDS.10;Parent=LotjaGi4g1v0409500.3
LjG1.1_chr4	PGSB	exon	78553206	78553393	.	-	.	ID=LotjaGi4g1v0409500.3.exon.11;Parent=LotjaGi4g1v0409500.3
LjG1.1_chr4	PGSB	CDS	78553206	78553393	.	-	0	ID=LotjaGi4g1v0409500.3.CDS.11;Parent=LotjaGi4g1v0409500.3
LjG1.1_chr4	PGSB	CDS	78553624	78553632	.	-	0	ID=LotjaGi4g1v0409500.3.CDS.12;Parent=LotjaGi4g1v0409500.3
LjG1.1_chr4	PGSB	exon	78553624	78553696	.	-	.	ID=LotjaGi4g1v0409500.3.exon.12;Parent=LotjaGi4g1v0409500.3
LjG1.1_chr4	PGSB	exon	78553780	78553905	.	-	.	ID=LotjaGi4g1v0409500.3.exon.13;Parent=LotjaGi4g1v0409500.3
LjG1.1_chr4	PGSB	exon	78553988	78554097	.	-	.	ID=LotjaGi4g1v0409500.3.exon.14;Parent=LotjaGi4g1v0409500.3
LjG1.1_chr4	PGSB	exon	78554443	78554594	.	-	.	ID=LotjaGi4g1v0409500.3.exon.15;Parent=LotjaGi4g1v0409500.3
LjG1.1_chr4	PGSB	exon	78554722	78554841	.	-	.	ID=LotjaGi4g1v0409500.3.exon.16;Parent=LotjaGi4g1v0409500.3
LjG1.1_chr4	PGSB	mRNA	78549273	78563883	.	-	.	ID=LotjaGi4g1v0409500.4;Parent=LotjaGi4g1v0409500;description=Callose synthase;ahrdqual=***;GO=GO:0000148,GO:0003843,GO:0006075,GO:0016020,GO:0016021;te-related=0
LjG1.1_chr4	PGSB	exon	78549273	78549503	.	-	.	ID=LotjaGi4g1v0409500.4.exon.1;Parent=LotjaGi4g1v0409500.4
LjG1.1_chr4	PGSB	CDS	78549273	78549503	.	-	0	ID=LotjaGi4g1v0409500.4.CDS.1;Parent=LotjaGi4g1v0409500.4
LjG1.1_chr4	PGSB	exon	78549825	78550010	.	-	.	ID=LotjaGi4g1v0409500.4.exon.2;Parent=LotjaGi4g1v0409500.4
LjG1.1_chr4	PGSB	CDS	78549825	78550010	.	-	0	ID=LotjaGi4g1v0409500.4.CDS.2;Parent=LotjaGi4g1v0409500.4
LjG1.1_chr4	PGSB	exon	78550122	78550172	.	-	.	ID=LotjaGi4g1v0409500.4.exon.3;Parent=LotjaGi4g1v0409500.4
LjG1.1_chr4	PGSB	CDS	78550122	78550172	.	-	0	ID=LotjaGi4g1v0409500.4.CDS.3;Parent=LotjaGi4g1v0409500.4
LjG1.1_chr4	PGSB	exon	78550417	78551214	.	-	.	ID=LotjaGi4g1v0409500.4.exon.4;Parent=LotjaGi4g1v0409500.4
LjG1.1_chr4	PGSB	CDS	78550417	78551214	.	-	0	ID=LotjaGi4g1v0409500.4.CDS.4;Parent=LotjaGi4g1v0409500.4
LjG1.1_chr4	PGSB	exon	78551578	78551807	.	-	.	ID=LotjaGi4g1v0409500.4.exon.5;Parent=LotjaGi4g1v0409500.4
LjG1.1_chr4	PGSB	CDS	78551578	78551807	.	-	2	ID=LotjaGi4g1v0409500.4.CDS.5;Parent=LotjaGi4g1v0409500.4
LjG1.1_chr4	PGSB	exon	78551890	78552002	.	-	.	ID=LotjaGi4g1v0409500.4.exon.6;Parent=LotjaGi4g1v0409500.4
LjG1.1_chr4	PGSB	CDS	78551890	78552002	.	-	1	ID=LotjaGi4g1v0409500.4.CDS.6;Parent=LotjaGi4g1v0409500.4
LjG1.1_chr4	PGSB	exon	78552415	78552498	.	-	.	ID=LotjaGi4g1v0409500.4.exon.7;Parent=LotjaGi4g1v0409500.4
LjG1.1_chr4	PGSB	CDS	78552415	78552498	.	-	1	ID=LotjaGi4g1v0409500.4.CDS.7;Parent=LotjaGi4g1v0409500.4
LjG1.1_chr4	PGSB	exon	78552578	78552693	.	-	.	ID=LotjaGi4g1v0409500.4.exon.8;Parent=LotjaGi4g1v0409500.4
LjG1.1_chr4	PGSB	CDS	78552578	78552693	.	-	0	ID=LotjaGi4g1v0409500.4.CDS.8;Parent=LotjaGi4g1v0409500.4
LjG1.1_chr4	PGSB	exon	78552787	78552906	.	-	.	ID=LotjaGi4g1v0409500.4.exon.9;Parent=LotjaGi4g1v0409500.4
LjG1.1_chr4	PGSB	CDS	78552787	78552906	.	-	0	ID=LotjaGi4g1v0409500.4.CDS.9;Parent=LotjaGi4g1v0409500.4
LjG1.1_chr4	PGSB	exon	78552991	78553102	.	-	.	ID=LotjaGi4g1v0409500.4.exon.10;Parent=LotjaGi4g1v0409500.4
LjG1.1_chr4	PGSB	CDS	78552991	78553102	.	-	1	ID=LotjaGi4g1v0409500.4.CDS.10;Parent=LotjaGi4g1v0409500.4
LjG1.1_chr4	PGSB	exon	78553206	78553393	.	-	.	ID=LotjaGi4g1v0409500.4.exon.11;Parent=LotjaGi4g1v0409500.4
LjG1.1_chr4	PGSB	CDS	78553206	78553393	.	-	0	ID=LotjaGi4g1v0409500.4.CDS.11;Parent=LotjaGi4g1v0409500.4
LjG1.1_chr4	PGSB	CDS	78553624	78553632	.	-	0	ID=LotjaGi4g1v0409500.4.CDS.12;Parent=LotjaGi4g1v0409500.4
LjG1.1_chr4	PGSB	exon	78553624	78553696	.	-	.	ID=LotjaGi4g1v0409500.4.exon.12;Parent=LotjaGi4g1v0409500.4
LjG1.1_chr4	PGSB	five_prime_UTR	78553633	78553696	.	-	.	ID=LotjaGi4g1v0409500.4.five_prime_UTR.1;Parent=LotjaGi4g1v0409500.4
LjG1.1_chr4	PGSB	exon	78553780	78553905	.	-	.	ID=LotjaGi4g1v0409500.4.exon.13;Parent=LotjaGi4g1v0409500.4
LjG1.1_chr4	PGSB	five_prime_UTR	78553780	78553905	.	-	.	ID=LotjaGi4g1v0409500.4.five_prime_UTR.2;Parent=LotjaGi4g1v0409500.4
LjG1.1_chr4	PGSB	exon	78553988	78554097	.	-	.	ID=LotjaGi4g1v0409500.4.exon.14;Parent=LotjaGi4g1v0409500.4
LjG1.1_chr4	PGSB	five_prime_UTR	78553988	78554097	.	-	.	ID=LotjaGi4g1v0409500.4.five_prime_UTR.3;Parent=LotjaGi4g1v0409500.4
LjG1.1_chr4	PGSB	exon	78554443	78554594	.	-	.	ID=LotjaGi4g1v0409500.4.exon.15;Parent=LotjaGi4g1v0409500.4
LjG1.1_chr4	PGSB	five_prime_UTR	78554443	78554594	.	-	.	ID=LotjaGi4g1v0409500.4.five_prime_UTR.4;Parent=LotjaGi4g1v0409500.4
LjG1.1_chr4	PGSB	exon	78554722	78554839	.	-	.	ID=LotjaGi4g1v0409500.4.exon.16;Parent=LotjaGi4g1v0409500.4
LjG1.1_chr4	PGSB	five_prime_UTR	78554722	78554839	.	-	.	ID=LotjaGi4g1v0409500.4.five_prime_UTR.5;Parent=LotjaGi4g1v0409500.4
LjG1.1_chr4	PGSB	exon	78554950	78555041	.	-	.	ID=LotjaGi4g1v0409500.4.exon.17;Parent=LotjaGi4g1v0409500.4
LjG1.1_chr4	PGSB	five_prime_UTR	78554950	78555041	.	-	.	ID=LotjaGi4g1v0409500.4.five_prime_UTR.6;Parent=LotjaGi4g1v0409500.4
LjG1.1_chr4	PGSB	exon	78555145	78555268	.	-	.	ID=LotjaGi4g1v0409500.4.exon.18;Parent=LotjaGi4g1v0409500.4
LjG1.1_chr4	PGSB	five_prime_UTR	78555145	78555268	.	-	.	ID=LotjaGi4g1v0409500.4.five_prime_UTR.7;Parent=LotjaGi4g1v0409500.4
LjG1.1_chr4	PGSB	exon	78555800	78555960	.	-	.	ID=LotjaGi4g1v0409500.4.exon.19;Parent=LotjaGi4g1v0409500.4
LjG1.1_chr4	PGSB	five_prime_UTR	78555800	78555960	.	-	.	ID=LotjaGi4g1v0409500.4.five_prime_UTR.8;Parent=LotjaGi4g1v0409500.4
LjG1.1_chr4	PGSB	exon	78556055	78556343	.	-	.	ID=LotjaGi4g1v0409500.4.exon.20;Parent=LotjaGi4g1v0409500.4
LjG1.1_chr4	PGSB	five_prime_UTR	78556055	78556343	.	-	.	ID=LotjaGi4g1v0409500.4.five_prime_UTR.9;Parent=LotjaGi4g1v0409500.4
LjG1.1_chr4	PGSB	exon	78556425	78556544	.	-	.	ID=LotjaGi4g1v0409500.4.exon.21;Parent=LotjaGi4g1v0409500.4
LjG1.1_chr4	PGSB	five_prime_UTR	78556425	78556544	.	-	.	ID=LotjaGi4g1v0409500.4.five_prime_UTR.10;Parent=LotjaGi4g1v0409500.4
LjG1.1_chr4	PGSB	exon	78556888	78556974	.	-	.	ID=LotjaGi4g1v0409500.4.exon.22;Parent=LotjaGi4g1v0409500.4
LjG1.1_chr4	PGSB	five_prime_UTR	78556888	78556974	.	-	.	ID=LotjaGi4g1v0409500.4.five_prime_UTR.11;Parent=LotjaGi4g1v0409500.4
LjG1.1_chr4	PGSB	exon	78557075	78557124	.	-	.	ID=LotjaGi4g1v0409500.4.exon.23;Parent=LotjaGi4g1v0409500.4
LjG1.1_chr4	PGSB	five_prime_UTR	78557075	78557124	.	-	.	ID=LotjaGi4g1v0409500.4.five_prime_UTR.12;Parent=LotjaGi4g1v0409500.4
LjG1.1_chr4	PGSB	exon	78557202	78557283	.	-	.	ID=LotjaGi4g1v0409500.4.exon.24;Parent=LotjaGi4g1v0409500.4
LjG1.1_chr4	PGSB	five_prime_UTR	78557202	78557283	.	-	.	ID=LotjaGi4g1v0409500.4.five_prime_UTR.13;Parent=LotjaGi4g1v0409500.4
LjG1.1_chr4	PGSB	exon	78557541	78557593	.	-	.	ID=LotjaGi4g1v0409500.4.exon.25;Parent=LotjaGi4g1v0409500.4
LjG1.1_chr4	PGSB	five_prime_UTR	78557541	78557593	.	-	.	ID=LotjaGi4g1v0409500.4.five_prime_UTR.14;Parent=LotjaGi4g1v0409500.4
LjG1.1_chr4	PGSB	exon	78558865	78559199	.	-	.	ID=LotjaGi4g1v0409500.4.exon.26;Parent=LotjaGi4g1v0409500.4
LjG1.1_chr4	PGSB	five_prime_UTR	78558865	78559199	.	-	.	ID=LotjaGi4g1v0409500.4.five_prime_UTR.15;Parent=LotjaGi4g1v0409500.4
LjG1.1_chr4	PGSB	exon	78559905	78560019	.	-	.	ID=LotjaGi4g1v0409500.4.exon.27;Parent=LotjaGi4g1v0409500.4
LjG1.1_chr4	PGSB	five_prime_UTR	78559905	78560019	.	-	.	ID=LotjaGi4g1v0409500.4.five_prime_UTR.16;Parent=LotjaGi4g1v0409500.4
LjG1.1_chr4	PGSB	exon	78560104	78560229	.	-	.	ID=LotjaGi4g1v0409500.4.exon.28;Parent=LotjaGi4g1v0409500.4
LjG1.1_chr4	PGSB	five_prime_UTR	78560104	78560229	.	-	.	ID=LotjaGi4g1v0409500.4.five_prime_UTR.17;Parent=LotjaGi4g1v0409500.4
LjG1.1_chr4	PGSB	exon	78560306	78560384	.	-	.	ID=LotjaGi4g1v0409500.4.exon.29;Parent=LotjaGi4g1v0409500.4
LjG1.1_chr4	PGSB	five_prime_UTR	78560306	78560384	.	-	.	ID=LotjaGi4g1v0409500.4.five_prime_UTR.18;Parent=LotjaGi4g1v0409500.4
LjG1.1_chr4	PGSB	exon	78560479	78560555	.	-	.	ID=LotjaGi4g1v0409500.4.exon.30;Parent=LotjaGi4g1v0409500.4
LjG1.1_chr4	PGSB	five_prime_UTR	78560479	78560555	.	-	.	ID=LotjaGi4g1v0409500.4.five_prime_UTR.19;Parent=LotjaGi4g1v0409500.4
LjG1.1_chr4	PGSB	exon	78560654	78560791	.	-	.	ID=LotjaGi4g1v0409500.4.exon.31;Parent=LotjaGi4g1v0409500.4
LjG1.1_chr4	PGSB	five_prime_UTR	78560654	78560791	.	-	.	ID=LotjaGi4g1v0409500.4.five_prime_UTR.20;Parent=LotjaGi4g1v0409500.4
LjG1.1_chr4	PGSB	exon	78560940	78561066	.	-	.	ID=LotjaGi4g1v0409500.4.exon.32;Parent=LotjaGi4g1v0409500.4
LjG1.1_chr4	PGSB	five_prime_UTR	78560940	78561066	.	-	.	ID=LotjaGi4g1v0409500.4.five_prime_UTR.21;Parent=LotjaGi4g1v0409500.4
LjG1.1_chr4	PGSB	exon	78561188	78561279	.	-	.	ID=LotjaGi4g1v0409500.4.exon.33;Parent=LotjaGi4g1v0409500.4
LjG1.1_chr4	PGSB	five_prime_UTR	78561188	78561279	.	-	.	ID=LotjaGi4g1v0409500.4.five_prime_UTR.22;Parent=LotjaGi4g1v0409500.4
LjG1.1_chr4	PGSB	exon	78561533	78561577	.	-	.	ID=LotjaGi4g1v0409500.4.exon.34;Parent=LotjaGi4g1v0409500.4
LjG1.1_chr4	PGSB	five_prime_UTR	78561533	78561577	.	-	.	ID=LotjaGi4g1v0409500.4.five_prime_UTR.23;Parent=LotjaGi4g1v0409500.4
LjG1.1_chr4	PGSB	exon	78561894	78561999	.	-	.	ID=LotjaGi4g1v0409500.4.exon.35;Parent=LotjaGi4g1v0409500.4
LjG1.1_chr4	PGSB	five_prime_UTR	78561894	78561999	.	-	.	ID=LotjaGi4g1v0409500.4.five_prime_UTR.24;Parent=LotjaGi4g1v0409500.4
LjG1.1_chr4	PGSB	exon	78562115	78562211	.	-	.	ID=LotjaGi4g1v0409500.4.exon.36;Parent=LotjaGi4g1v0409500.4
LjG1.1_chr4	PGSB	five_prime_UTR	78562115	78562211	.	-	.	ID=LotjaGi4g1v0409500.4.five_prime_UTR.25;Parent=LotjaGi4g1v0409500.4
LjG1.1_chr4	PGSB	exon	78562353	78562474	.	-	.	ID=LotjaGi4g1v0409500.4.exon.37;Parent=LotjaGi4g1v0409500.4
LjG1.1_chr4	PGSB	five_prime_UTR	78562353	78562474	.	-	.	ID=LotjaGi4g1v0409500.4.five_prime_UTR.26;Parent=LotjaGi4g1v0409500.4
LjG1.1_chr4	PGSB	exon	78563498	78563598	.	-	.	ID=LotjaGi4g1v0409500.4.exon.38;Parent=LotjaGi4g1v0409500.4
LjG1.1_chr4	PGSB	five_prime_UTR	78563498	78563598	.	-	.	ID=LotjaGi4g1v0409500.4.five_prime_UTR.27;Parent=LotjaGi4g1v0409500.4
LjG1.1_chr4	PGSB	exon	78563694	78563883	.	-	.	ID=LotjaGi4g1v0409500.4.exon.39;Parent=LotjaGi4g1v0409500.4
LjG1.1_chr4	PGSB	five_prime_UTR	78563694	78563883	.	-	.	ID=LotjaGi4g1v0409500.4.five_prime_UTR.28;Parent=LotjaGi4g1v0409500.4
LjG1.1_chr4	PGSB	mRNA	78549273	78563883	.	-	.	ID=LotjaGi4g1v0409500.5;Parent=LotjaGi4g1v0409500;description=Callose synthase;ahrdqual=***;GO=GO:0000148,GO:0003843,GO:0006075,GO:0016020,GO:0016021,GO:0016740,GO:0016757;IPR=IPR003440,IPR026899;Pfam=PF02364,PF14288;te-related=0
LjG1.1_chr4	PGSB	exon	78549273	78549503	.	-	.	ID=LotjaGi4g1v0409500.5.exon.1;Parent=LotjaGi4g1v0409500.5
LjG1.1_chr4	PGSB	three_prime_UTR	78549273	78549503	.	-	.	ID=LotjaGi4g1v0409500.5.three_prime_UTR.1;Parent=LotjaGi4g1v0409500.5
LjG1.1_chr4	PGSB	exon	78549825	78550010	.	-	.	ID=LotjaGi4g1v0409500.5.exon.2;Parent=LotjaGi4g1v0409500.5
LjG1.1_chr4	PGSB	three_prime_UTR	78549825	78550010	.	-	.	ID=LotjaGi4g1v0409500.5.three_prime_UTR.2;Parent=LotjaGi4g1v0409500.5
LjG1.1_chr4	PGSB	exon	78550122	78550172	.	-	.	ID=LotjaGi4g1v0409500.5.exon.3;Parent=LotjaGi4g1v0409500.5
LjG1.1_chr4	PGSB	three_prime_UTR	78550122	78550172	.	-	.	ID=LotjaGi4g1v0409500.5.three_prime_UTR.3;Parent=LotjaGi4g1v0409500.5
LjG1.1_chr4	PGSB	exon	78550417	78551214	.	-	.	ID=LotjaGi4g1v0409500.5.exon.4;Parent=LotjaGi4g1v0409500.5
LjG1.1_chr4	PGSB	three_prime_UTR	78550417	78551214	.	-	.	ID=LotjaGi4g1v0409500.5.three_prime_UTR.4;Parent=LotjaGi4g1v0409500.5
LjG1.1_chr4	PGSB	exon	78551578	78551807	.	-	.	ID=LotjaGi4g1v0409500.5.exon.5;Parent=LotjaGi4g1v0409500.5
LjG1.1_chr4	PGSB	three_prime_UTR	78551578	78551807	.	-	.	ID=LotjaGi4g1v0409500.5.three_prime_UTR.5;Parent=LotjaGi4g1v0409500.5
LjG1.1_chr4	PGSB	exon	78551890	78552002	.	-	.	ID=LotjaGi4g1v0409500.5.exon.6;Parent=LotjaGi4g1v0409500.5
LjG1.1_chr4	PGSB	three_prime_UTR	78551890	78552002	.	-	.	ID=LotjaGi4g1v0409500.5.three_prime_UTR.6;Parent=LotjaGi4g1v0409500.5
LjG1.1_chr4	PGSB	exon	78552415	78552498	.	-	.	ID=LotjaGi4g1v0409500.5.exon.7;Parent=LotjaGi4g1v0409500.5
LjG1.1_chr4	PGSB	three_prime_UTR	78552415	78552498	.	-	.	ID=LotjaGi4g1v0409500.5.three_prime_UTR.7;Parent=LotjaGi4g1v0409500.5
LjG1.1_chr4	PGSB	exon	78552578	78552693	.	-	.	ID=LotjaGi4g1v0409500.5.exon.8;Parent=LotjaGi4g1v0409500.5
LjG1.1_chr4	PGSB	three_prime_UTR	78552578	78552693	.	-	.	ID=LotjaGi4g1v0409500.5.three_prime_UTR.8;Parent=LotjaGi4g1v0409500.5
LjG1.1_chr4	PGSB	exon	78552787	78552906	.	-	.	ID=LotjaGi4g1v0409500.5.exon.9;Parent=LotjaGi4g1v0409500.5
LjG1.1_chr4	PGSB	three_prime_UTR	78552787	78552906	.	-	.	ID=LotjaGi4g1v0409500.5.three_prime_UTR.9;Parent=LotjaGi4g1v0409500.5
LjG1.1_chr4	PGSB	exon	78552991	78553102	.	-	.	ID=LotjaGi4g1v0409500.5.exon.10;Parent=LotjaGi4g1v0409500.5
LjG1.1_chr4	PGSB	three_prime_UTR	78552991	78553102	.	-	.	ID=LotjaGi4g1v0409500.5.three_prime_UTR.10;Parent=LotjaGi4g1v0409500.5
LjG1.1_chr4	PGSB	exon	78553206	78553393	.	-	.	ID=LotjaGi4g1v0409500.5.exon.11;Parent=LotjaGi4g1v0409500.5
LjG1.1_chr4	PGSB	three_prime_UTR	78553206	78553393	.	-	.	ID=LotjaGi4g1v0409500.5.three_prime_UTR.11;Parent=LotjaGi4g1v0409500.5
LjG1.1_chr4	PGSB	three_prime_UTR	78553624	78553688	.	-	.	ID=LotjaGi4g1v0409500.5.three_prime_UTR.12;Parent=LotjaGi4g1v0409500.5
LjG1.1_chr4	PGSB	exon	78553624	78553696	.	-	.	ID=LotjaGi4g1v0409500.5.exon.12;Parent=LotjaGi4g1v0409500.5
LjG1.1_chr4	PGSB	CDS	78553689	78553696	.	-	2	ID=LotjaGi4g1v0409500.5.CDS.1;Parent=LotjaGi4g1v0409500.5
LjG1.1_chr4	PGSB	exon	78553780	78553905	.	-	.	ID=LotjaGi4g1v0409500.5.exon.13;Parent=LotjaGi4g1v0409500.5
LjG1.1_chr4	PGSB	CDS	78553780	78553905	.	-	2	ID=LotjaGi4g1v0409500.5.CDS.2;Parent=LotjaGi4g1v0409500.5
LjG1.1_chr4	PGSB	exon	78553988	78554097	.	-	.	ID=LotjaGi4g1v0409500.5.exon.14;Parent=LotjaGi4g1v0409500.5
LjG1.1_chr4	PGSB	CDS	78553988	78554097	.	-	1	ID=LotjaGi4g1v0409500.5.CDS.3;Parent=LotjaGi4g1v0409500.5
LjG1.1_chr4	PGSB	exon	78554443	78554594	.	-	.	ID=LotjaGi4g1v0409500.5.exon.15;Parent=LotjaGi4g1v0409500.5
LjG1.1_chr4	PGSB	CDS	78554443	78554594	.	-	0	ID=LotjaGi4g1v0409500.5.CDS.4;Parent=LotjaGi4g1v0409500.5
LjG1.1_chr4	PGSB	exon	78554722	78554839	.	-	.	ID=LotjaGi4g1v0409500.5.exon.16;Parent=LotjaGi4g1v0409500.5
LjG1.1_chr4	PGSB	CDS	78554722	78554839	.	-	1	ID=LotjaGi4g1v0409500.5.CDS.5;Parent=LotjaGi4g1v0409500.5
LjG1.1_chr4	PGSB	exon	78554950	78555041	.	-	.	ID=LotjaGi4g1v0409500.5.exon.17;Parent=LotjaGi4g1v0409500.5
LjG1.1_chr4	PGSB	CDS	78554950	78555041	.	-	0	ID=LotjaGi4g1v0409500.5.CDS.6;Parent=LotjaGi4g1v0409500.5
LjG1.1_chr4	PGSB	exon	78555145	78555268	.	-	.	ID=LotjaGi4g1v0409500.5.exon.18;Parent=LotjaGi4g1v0409500.5
LjG1.1_chr4	PGSB	CDS	78555145	78555268	.	-	1	ID=LotjaGi4g1v0409500.5.CDS.7;Parent=LotjaGi4g1v0409500.5
LjG1.1_chr4	PGSB	exon	78555800	78555960	.	-	.	ID=LotjaGi4g1v0409500.5.exon.19;Parent=LotjaGi4g1v0409500.5
LjG1.1_chr4	PGSB	CDS	78555800	78555960	.	-	0	ID=LotjaGi4g1v0409500.5.CDS.8;Parent=LotjaGi4g1v0409500.5
LjG1.1_chr4	PGSB	exon	78556033	78556059	.	-	.	ID=LotjaGi4g1v0409500.5.exon.20;Parent=LotjaGi4g1v0409500.5
LjG1.1_chr4	PGSB	CDS	78556033	78556059	.	-	0	ID=LotjaGi4g1v0409500.5.CDS.9;Parent=LotjaGi4g1v0409500.5
LjG1.1_chr4	PGSB	exon	78556236	78556343	.	-	.	ID=LotjaGi4g1v0409500.5.exon.21;Parent=LotjaGi4g1v0409500.5
LjG1.1_chr4	PGSB	CDS	78556236	78556343	.	-	0	ID=LotjaGi4g1v0409500.5.CDS.10;Parent=LotjaGi4g1v0409500.5
LjG1.1_chr4	PGSB	exon	78556425	78556544	.	-	.	ID=LotjaGi4g1v0409500.5.exon.22;Parent=LotjaGi4g1v0409500.5
LjG1.1_chr4	PGSB	CDS	78556425	78556544	.	-	0	ID=LotjaGi4g1v0409500.5.CDS.11;Parent=LotjaGi4g1v0409500.5
LjG1.1_chr4	PGSB	exon	78556888	78556974	.	-	.	ID=LotjaGi4g1v0409500.5.exon.23;Parent=LotjaGi4g1v0409500.5
LjG1.1_chr4	PGSB	CDS	78556888	78556974	.	-	0	ID=LotjaGi4g1v0409500.5.CDS.12;Parent=LotjaGi4g1v0409500.5
LjG1.1_chr4	PGSB	exon	78557075	78557124	.	-	.	ID=LotjaGi4g1v0409500.5.exon.24;Parent=LotjaGi4g1v0409500.5
LjG1.1_chr4	PGSB	CDS	78557075	78557124	.	-	2	ID=LotjaGi4g1v0409500.5.CDS.13;Parent=LotjaGi4g1v0409500.5
LjG1.1_chr4	PGSB	exon	78557202	78557283	.	-	.	ID=LotjaGi4g1v0409500.5.exon.25;Parent=LotjaGi4g1v0409500.5
LjG1.1_chr4	PGSB	CDS	78557202	78557283	.	-	0	ID=LotjaGi4g1v0409500.5.CDS.14;Parent=LotjaGi4g1v0409500.5
LjG1.1_chr4	PGSB	exon	78557377	78557437	.	-	.	ID=LotjaGi4g1v0409500.5.exon.26;Parent=LotjaGi4g1v0409500.5
LjG1.1_chr4	PGSB	CDS	78557377	78557437	.	-	1	ID=LotjaGi4g1v0409500.5.CDS.15;Parent=LotjaGi4g1v0409500.5
LjG1.1_chr4	PGSB	exon	78557541	78557593	.	-	.	ID=LotjaGi4g1v0409500.5.exon.27;Parent=LotjaGi4g1v0409500.5
LjG1.1_chr4	PGSB	CDS	78557541	78557593	.	-	0	ID=LotjaGi4g1v0409500.5.CDS.16;Parent=LotjaGi4g1v0409500.5
LjG1.1_chr4	PGSB	exon	78558865	78559199	.	-	.	ID=LotjaGi4g1v0409500.5.exon.28;Parent=LotjaGi4g1v0409500.5
LjG1.1_chr4	PGSB	CDS	78558865	78559199	.	-	2	ID=LotjaGi4g1v0409500.5.CDS.17;Parent=LotjaGi4g1v0409500.5
LjG1.1_chr4	PGSB	exon	78559905	78560019	.	-	.	ID=LotjaGi4g1v0409500.5.exon.29;Parent=LotjaGi4g1v0409500.5
LjG1.1_chr4	PGSB	CDS	78559905	78560019	.	-	0	ID=LotjaGi4g1v0409500.5.CDS.18;Parent=LotjaGi4g1v0409500.5
LjG1.1_chr4	PGSB	exon	78560104	78560229	.	-	.	ID=LotjaGi4g1v0409500.5.exon.30;Parent=LotjaGi4g1v0409500.5
LjG1.1_chr4	PGSB	CDS	78560104	78560229	.	-	0	ID=LotjaGi4g1v0409500.5.CDS.19;Parent=LotjaGi4g1v0409500.5
LjG1.1_chr4	PGSB	exon	78560306	78560384	.	-	.	ID=LotjaGi4g1v0409500.5.exon.31;Parent=LotjaGi4g1v0409500.5
LjG1.1_chr4	PGSB	CDS	78560306	78560384	.	-	1	ID=LotjaGi4g1v0409500.5.CDS.20;Parent=LotjaGi4g1v0409500.5
LjG1.1_chr4	PGSB	exon	78560479	78560555	.	-	.	ID=LotjaGi4g1v0409500.5.exon.32;Parent=LotjaGi4g1v0409500.5
LjG1.1_chr4	PGSB	CDS	78560479	78560555	.	-	0	ID=LotjaGi4g1v0409500.5.CDS.21;Parent=LotjaGi4g1v0409500.5
LjG1.1_chr4	PGSB	exon	78560654	78560791	.	-	.	ID=LotjaGi4g1v0409500.5.exon.33;Parent=LotjaGi4g1v0409500.5
LjG1.1_chr4	PGSB	CDS	78560654	78560791	.	-	0	ID=LotjaGi4g1v0409500.5.CDS.22;Parent=LotjaGi4g1v0409500.5
LjG1.1_chr4	PGSB	exon	78560940	78561066	.	-	.	ID=LotjaGi4g1v0409500.5.exon.34;Parent=LotjaGi4g1v0409500.5
LjG1.1_chr4	PGSB	CDS	78560940	78561066	.	-	1	ID=LotjaGi4g1v0409500.5.CDS.23;Parent=LotjaGi4g1v0409500.5
LjG1.1_chr4	PGSB	CDS	78561188	78561252	.	-	0	ID=LotjaGi4g1v0409500.5.CDS.24;Parent=LotjaGi4g1v0409500.5
LjG1.1_chr4	PGSB	exon	78561188	78561279	.	-	.	ID=LotjaGi4g1v0409500.5.exon.35;Parent=LotjaGi4g1v0409500.5
LjG1.1_chr4	PGSB	five_prime_UTR	78561253	78561279	.	-	.	ID=LotjaGi4g1v0409500.5.five_prime_UTR.13;Parent=LotjaGi4g1v0409500.5
LjG1.1_chr4	PGSB	exon	78561533	78561577	.	-	.	ID=LotjaGi4g1v0409500.5.exon.36;Parent=LotjaGi4g1v0409500.5
LjG1.1_chr4	PGSB	five_prime_UTR	78561533	78561577	.	-	.	ID=LotjaGi4g1v0409500.5.five_prime_UTR.14;Parent=LotjaGi4g1v0409500.5
LjG1.1_chr4	PGSB	exon	78561894	78561999	.	-	.	ID=LotjaGi4g1v0409500.5.exon.37;Parent=LotjaGi4g1v0409500.5
LjG1.1_chr4	PGSB	five_prime_UTR	78561894	78561999	.	-	.	ID=LotjaGi4g1v0409500.5.five_prime_UTR.15;Parent=LotjaGi4g1v0409500.5
LjG1.1_chr4	PGSB	exon	78562115	78562211	.	-	.	ID=LotjaGi4g1v0409500.5.exon.38;Parent=LotjaGi4g1v0409500.5
LjG1.1_chr4	PGSB	five_prime_UTR	78562115	78562211	.	-	.	ID=LotjaGi4g1v0409500.5.five_prime_UTR.16;Parent=LotjaGi4g1v0409500.5
LjG1.1_chr4	PGSB	exon	78562353	78562474	.	-	.	ID=LotjaGi4g1v0409500.5.exon.39;Parent=LotjaGi4g1v0409500.5
LjG1.1_chr4	PGSB	five_prime_UTR	78562353	78562474	.	-	.	ID=LotjaGi4g1v0409500.5.five_prime_UTR.17;Parent=LotjaGi4g1v0409500.5
LjG1.1_chr4	PGSB	exon	78563498	78563598	.	-	.	ID=LotjaGi4g1v0409500.5.exon.40;Parent=LotjaGi4g1v0409500.5
LjG1.1_chr4	PGSB	five_prime_UTR	78563498	78563598	.	-	.	ID=LotjaGi4g1v0409500.5.five_prime_UTR.18;Parent=LotjaGi4g1v0409500.5
LjG1.1_chr4	PGSB	exon	78563694	78563883	.	-	.	ID=LotjaGi4g1v0409500.5.exon.41;Parent=LotjaGi4g1v0409500.5
LjG1.1_chr4	PGSB	five_prime_UTR	78563694	78563883	.	-	.	ID=LotjaGi4g1v0409500.5.five_prime_UTR.19;Parent=LotjaGi4g1v0409500.5
###
LjG1.1_chr4	PGSB	five_prime_UTR	78563694	78563883	.	-	.	ID=LotjaGi4g1v0409500.5.five_prime_UTR.19;Parent=LotjaGi4g1v0409500.5
LjG1.1_chr4	PGSB	gene	78567934	78572876	.	+	.	ID=LotjaGi4g1v0409600
LjG1.1_chr4	PGSB	mRNA	78567934	78572876	.	+	.	ID=LotjaGi4g1v0409600.1;Parent=LotjaGi4g1v0409600;description=Kinase;ahrdqual=*-*;GO=GO:0004672,GO:0005524,GO:0006468,GO:0016301,GO:0016310;IPR=IPR000719,IPR011009,IPR011009;Pfam=PF00069,SSF56112,SSF56112;te-related=0
LjG1.1_chr4	PGSB	five_prime_UTR	78567934	78568186	.	+	.	ID=LotjaGi4g1v0409600.1.five_prime_UTR.1;Parent=LotjaGi4g1v0409600.1
LjG1.1_chr4	PGSB	exon	78567934	78568593	.	+	.	ID=LotjaGi4g1v0409600.1.exon.1;Parent=LotjaGi4g1v0409600.1
LjG1.1_chr4	PGSB	CDS	78568187	78568593	.	+	0	ID=LotjaGi4g1v0409600.1.CDS.1;Parent=LotjaGi4g1v0409600.1
LjG1.1_chr4	PGSB	exon	78569239	78569553	.	+	.	ID=LotjaGi4g1v0409600.1.exon.2;Parent=LotjaGi4g1v0409600.1
LjG1.1_chr4	PGSB	CDS	78569239	78569553	.	+	1	ID=LotjaGi4g1v0409600.1.CDS.2;Parent=LotjaGi4g1v0409600.1
LjG1.1_chr4	PGSB	exon	78569906	78569993	.	+	.	ID=LotjaGi4g1v0409600.1.exon.3;Parent=LotjaGi4g1v0409600.1
LjG1.1_chr4	PGSB	CDS	78569906	78569993	.	+	1	ID=LotjaGi4g1v0409600.1.CDS.3;Parent=LotjaGi4g1v0409600.1
LjG1.1_chr4	PGSB	exon	78570138	78570200	.	+	.	ID=LotjaGi4g1v0409600.1.exon.4;Parent=LotjaGi4g1v0409600.1
LjG1.1_chr4	PGSB	CDS	78570138	78570200	.	+	0	ID=LotjaGi4g1v0409600.1.CDS.4;Parent=LotjaGi4g1v0409600.1
LjG1.1_chr4	PGSB	exon	78570287	78570447	.	+	.	ID=LotjaGi4g1v0409600.1.exon.5;Parent=LotjaGi4g1v0409600.1
LjG1.1_chr4	PGSB	CDS	78570287	78570447	.	+	0	ID=LotjaGi4g1v0409600.1.CDS.5;Parent=LotjaGi4g1v0409600.1
LjG1.1_chr4	PGSB	exon	78570536	78570611	.	+	.	ID=LotjaGi4g1v0409600.1.exon.6;Parent=LotjaGi4g1v0409600.1
LjG1.1_chr4	PGSB	CDS	78570536	78570611	.	+	1	ID=LotjaGi4g1v0409600.1.CDS.6;Parent=LotjaGi4g1v0409600.1
LjG1.1_chr4	PGSB	exon	78571006	78571065	.	+	.	ID=LotjaGi4g1v0409600.1.exon.7;Parent=LotjaGi4g1v0409600.1
LjG1.1_chr4	PGSB	CDS	78571006	78571065	.	+	0	ID=LotjaGi4g1v0409600.1.CDS.7;Parent=LotjaGi4g1v0409600.1
LjG1.1_chr4	PGSB	exon	78571195	78571302	.	+	.	ID=LotjaGi4g1v0409600.1.exon.8;Parent=LotjaGi4g1v0409600.1
LjG1.1_chr4	PGSB	CDS	78571195	78571302	.	+	0	ID=LotjaGi4g1v0409600.1.CDS.8;Parent=LotjaGi4g1v0409600.1
LjG1.1_chr4	PGSB	exon	78571397	78571633	.	+	.	ID=LotjaGi4g1v0409600.1.exon.9;Parent=LotjaGi4g1v0409600.1
LjG1.1_chr4	PGSB	CDS	78571397	78571633	.	+	0	ID=LotjaGi4g1v0409600.1.CDS.9;Parent=LotjaGi4g1v0409600.1
LjG1.1_chr4	PGSB	exon	78571806	78571909	.	+	.	ID=LotjaGi4g1v0409600.1.exon.10;Parent=LotjaGi4g1v0409600.1
LjG1.1_chr4	PGSB	CDS	78571806	78571909	.	+	0	ID=LotjaGi4g1v0409600.1.CDS.10;Parent=LotjaGi4g1v0409600.1
LjG1.1_chr4	PGSB	CDS	78572025	78572289	.	+	1	ID=LotjaGi4g1v0409600.1.CDS.11;Parent=LotjaGi4g1v0409600.1
LjG1.1_chr4	PGSB	exon	78572025	78572876	.	+	.	ID=LotjaGi4g1v0409600.1.exon.11;Parent=LotjaGi4g1v0409600.1
LjG1.1_chr4	PGSB	three_prime_UTR	78572290	78572876	.	+	.	ID=LotjaGi4g1v0409600.1.three_prime_UTR.2;Parent=LotjaGi4g1v0409600.1
###
LjG1.1_chr4	PGSB	three_prime_UTR	78572290	78572876	.	+	.	ID=LotjaGi4g1v0409600.1.three_prime_UTR.2;Parent=LotjaGi4g1v0409600.1
LjG1.1_chr4	PGSB	gene	78572973	78583082	.	-	.	ID=LotjaGi4g1v0409700
LjG1.1_chr4	PGSB	mRNA	78572973	78583082	.	-	.	ID=LotjaGi4g1v0409700.1;Parent=LotjaGi4g1v0409700;description=U-box domain-containing protein;ahrdqual=***;GO=GO:0004842,GO:0016567;IPR=IPR003613,IPR016024;Pfam=PF04564,SSF48371,SSF57850;te-related=0
LjG1.1_chr4	PGSB	three_prime_UTR	78572973	78580878	.	-	.	ID=LotjaGi4g1v0409700.1.three_prime_UTR.1;Parent=LotjaGi4g1v0409700.1
LjG1.1_chr4	PGSB	exon	78572973	78582087	.	-	.	ID=LotjaGi4g1v0409700.1.exon.1;Parent=LotjaGi4g1v0409700.1
LjG1.1_chr4	PGSB	CDS	78580879	78582078	.	-	0	ID=LotjaGi4g1v0409700.1.CDS.1;Parent=LotjaGi4g1v0409700.1
LjG1.1_chr4	PGSB	five_prime_UTR	78582079	78582087	.	-	.	ID=LotjaGi4g1v0409700.1.five_prime_UTR.2;Parent=LotjaGi4g1v0409700.1
LjG1.1_chr4	PGSB	exon	78582437	78583082	.	-	.	ID=LotjaGi4g1v0409700.1.exon.2;Parent=LotjaGi4g1v0409700.1
LjG1.1_chr4	PGSB	five_prime_UTR	78582437	78583082	.	-	.	ID=LotjaGi4g1v0409700.1.five_prime_UTR.3;Parent=LotjaGi4g1v0409700.1
LjG1.1_chr4	PGSB	mRNA	78580684	78582692	.	-	.	ID=LotjaGi4g1v0409700.2;Parent=LotjaGi4g1v0409700;description=U-box domain-containing protein;ahrdqual=***;GO=GO:0004842,GO:0016567;te-related=0
LjG1.1_chr4	PGSB	three_prime_UTR	78580684	78580878	.	-	.	ID=LotjaGi4g1v0409700.2.three_prime_UTR.1;Parent=LotjaGi4g1v0409700.2
LjG1.1_chr4	PGSB	exon	78580684	78582087	.	-	.	ID=LotjaGi4g1v0409700.2.exon.1;Parent=LotjaGi4g1v0409700.2
LjG1.1_chr4	PGSB	CDS	78580879	78582078	.	-	0	ID=LotjaGi4g1v0409700.2.CDS.1;Parent=LotjaGi4g1v0409700.2
LjG1.1_chr4	PGSB	five_prime_UTR	78582079	78582087	.	-	.	ID=LotjaGi4g1v0409700.2.five_prime_UTR.2;Parent=LotjaGi4g1v0409700.2
LjG1.1_chr4	PGSB	exon	78582192	78582331	.	-	.	ID=LotjaGi4g1v0409700.2.exon.2;Parent=LotjaGi4g1v0409700.2
LjG1.1_chr4	PGSB	five_prime_UTR	78582192	78582331	.	-	.	ID=LotjaGi4g1v0409700.2.five_prime_UTR.3;Parent=LotjaGi4g1v0409700.2
LjG1.1_chr4	PGSB	exon	78582437	78582692	.	-	.	ID=LotjaGi4g1v0409700.2.exon.3;Parent=LotjaGi4g1v0409700.2
LjG1.1_chr4	PGSB	five_prime_UTR	78582437	78582692	.	-	.	ID=LotjaGi4g1v0409700.2.five_prime_UTR.4;Parent=LotjaGi4g1v0409700.2
###
LjG1.1_chr4	PGSB	five_prime_UTR	78582437	78582692	.	-	.	ID=LotjaGi4g1v0409700.2.five_prime_UTR.4;Parent=LotjaGi4g1v0409700.2
LjG1.1_chr4	PGSB	gene	78572973	78583082	.	+	.	ID=LotjaGi4g1v0409800
LjG1.1_chr4	PGSB	mRNA	78572992	78576483	.	+	.	ID=LotjaGi4g1v0409800.1;Parent=LotjaGi4g1v0409800;description=Ras family protein;ahrdqual=***;GO=GO:0003924,GO:0005525;IPR=IPR005225,IPR001806,IPR027417;Pfam=TIGR00231,PF00071,SSF52540;te-related=0
LjG1.1_chr4	PGSB	exon	78572992	78573171	.	+	.	ID=LotjaGi4g1v0409800.1.exon.1;Parent=LotjaGi4g1v0409800.1
LjG1.1_chr4	PGSB	five_prime_UTR	78572992	78573171	.	+	.	ID=LotjaGi4g1v0409800.1.five_prime_UTR.1;Parent=LotjaGi4g1v0409800.1
LjG1.1_chr4	PGSB	five_prime_UTR	78573277	78573289	.	+	.	ID=LotjaGi4g1v0409800.1.five_prime_UTR.2;Parent=LotjaGi4g1v0409800.1
LjG1.1_chr4	PGSB	exon	78573277	78573425	.	+	.	ID=LotjaGi4g1v0409800.1.exon.2;Parent=LotjaGi4g1v0409800.1
LjG1.1_chr4	PGSB	CDS	78573290	78573425	.	+	0	ID=LotjaGi4g1v0409800.1.CDS.1;Parent=LotjaGi4g1v0409800.1
LjG1.1_chr4	PGSB	exon	78573582	78573650	.	+	.	ID=LotjaGi4g1v0409800.1.exon.3;Parent=LotjaGi4g1v0409800.1
LjG1.1_chr4	PGSB	CDS	78573582	78573650	.	+	2	ID=LotjaGi4g1v0409800.1.CDS.2;Parent=LotjaGi4g1v0409800.1
LjG1.1_chr4	PGSB	exon	78573801	78573866	.	+	.	ID=LotjaGi4g1v0409800.1.exon.4;Parent=LotjaGi4g1v0409800.1
LjG1.1_chr4	PGSB	CDS	78573801	78573866	.	+	2	ID=LotjaGi4g1v0409800.1.CDS.3;Parent=LotjaGi4g1v0409800.1
LjG1.1_chr4	PGSB	exon	78574732	78574853	.	+	.	ID=LotjaGi4g1v0409800.1.exon.5;Parent=LotjaGi4g1v0409800.1
LjG1.1_chr4	PGSB	CDS	78574732	78574853	.	+	2	ID=LotjaGi4g1v0409800.1.CDS.4;Parent=LotjaGi4g1v0409800.1
LjG1.1_chr4	PGSB	exon	78575675	78575803	.	+	.	ID=LotjaGi4g1v0409800.1.exon.6;Parent=LotjaGi4g1v0409800.1
LjG1.1_chr4	PGSB	CDS	78575675	78575803	.	+	0	ID=LotjaGi4g1v0409800.1.CDS.5;Parent=LotjaGi4g1v0409800.1
LjG1.1_chr4	PGSB	CDS	78576014	78576121	.	+	0	ID=LotjaGi4g1v0409800.1.CDS.6;Parent=LotjaGi4g1v0409800.1
LjG1.1_chr4	PGSB	exon	78576014	78576483	.	+	.	ID=LotjaGi4g1v0409800.1.exon.7;Parent=LotjaGi4g1v0409800.1
LjG1.1_chr4	PGSB	three_prime_UTR	78576122	78576483	.	+	.	ID=LotjaGi4g1v0409800.1.three_prime_UTR.3;Parent=LotjaGi4g1v0409800.1
LjG1.1_chr4	PGSB	mRNA	78573276	78576128	.	+	.	ID=LotjaGi4g1v0409800.2;Parent=LotjaGi4g1v0409800;description=Ras family protein;ahrdqual=***;GO=GO:0003924,GO:0005525;te-related=0
LjG1.1_chr4	PGSB	exon	78573276	78573425	.	+	.	ID=LotjaGi4g1v0409800.2.exon.1;Parent=LotjaGi4g1v0409800.2
LjG1.1_chr4	PGSB	CDS	78573290	78573425	.	+	0	ID=LotjaGi4g1v0409800.2.CDS.1;Parent=LotjaGi4g1v0409800.2
LjG1.1_chr4	PGSB	exon	78573582	78573650	.	+	.	ID=LotjaGi4g1v0409800.2.exon.2;Parent=LotjaGi4g1v0409800.2
LjG1.1_chr4	PGSB	CDS	78573582	78573650	.	+	2	ID=LotjaGi4g1v0409800.2.CDS.2;Parent=LotjaGi4g1v0409800.2
LjG1.1_chr4	PGSB	exon	78573801	78573866	.	+	.	ID=LotjaGi4g1v0409800.2.exon.3;Parent=LotjaGi4g1v0409800.2
LjG1.1_chr4	PGSB	CDS	78573801	78573866	.	+	2	ID=LotjaGi4g1v0409800.2.CDS.3;Parent=LotjaGi4g1v0409800.2
LjG1.1_chr4	PGSB	exon	78574732	78574853	.	+	.	ID=LotjaGi4g1v0409800.2.exon.4;Parent=LotjaGi4g1v0409800.2
LjG1.1_chr4	PGSB	CDS	78574732	78574853	.	+	2	ID=LotjaGi4g1v0409800.2.CDS.4;Parent=LotjaGi4g1v0409800.2
LjG1.1_chr4	PGSB	exon	78575675	78575803	.	+	.	ID=LotjaGi4g1v0409800.2.exon.5;Parent=LotjaGi4g1v0409800.2
LjG1.1_chr4	PGSB	CDS	78575675	78575803	.	+	0	ID=LotjaGi4g1v0409800.2.CDS.5;Parent=LotjaGi4g1v0409800.2
LjG1.1_chr4	PGSB	CDS	78576014	78576121	.	+	0	ID=LotjaGi4g1v0409800.2.CDS.6;Parent=LotjaGi4g1v0409800.2
LjG1.1_chr4	PGSB	exon	78576014	78576128	.	+	.	ID=LotjaGi4g1v0409800.2.exon.6;Parent=LotjaGi4g1v0409800.2
###
LjG1.1_chr4	PGSB	exon	78576014	78576128	.	+	.	ID=LotjaGi4g1v0409800.2.exon.6;Parent=LotjaGi4g1v0409800.2
LjG1.1_chr4	PGSB	gene	78596827	78601276	.	+	.	ID=LotjaGi4g1v0409900
LjG1.1_chr4	PGSB	mRNA	78596827	78601276	.	+	.	ID=LotjaGi4g1v0409900.1;Parent=LotjaGi4g1v0409900;description=Cation/H(+) antiporter;ahrdqual=***;GO=GO:0006812,GO:0015299,GO:0016020,GO:0016021,GO:0055085,GO:1902600;IPR=IPR006153;Pfam=PF00999;te-related=0
LjG1.1_chr4	PGSB	five_prime_UTR	78596827	78597177	.	+	.	ID=LotjaGi4g1v0409900.1.five_prime_UTR.1;Parent=LotjaGi4g1v0409900.1
LjG1.1_chr4	PGSB	exon	78596827	78597384	.	+	.	ID=LotjaGi4g1v0409900.1.exon.1;Parent=LotjaGi4g1v0409900.1
LjG1.1_chr4	PGSB	CDS	78597178	78597384	.	+	0	ID=LotjaGi4g1v0409900.1.CDS.1;Parent=LotjaGi4g1v0409900.1
LjG1.1_chr4	PGSB	exon	78598109	78599107	.	+	.	ID=LotjaGi4g1v0409900.1.exon.2;Parent=LotjaGi4g1v0409900.1
LjG1.1_chr4	PGSB	CDS	78598109	78599107	.	+	0	ID=LotjaGi4g1v0409900.1.CDS.2;Parent=LotjaGi4g1v0409900.1
LjG1.1_chr4	PGSB	CDS	78599626	78600927	.	+	0	ID=LotjaGi4g1v0409900.1.CDS.3;Parent=LotjaGi4g1v0409900.1
LjG1.1_chr4	PGSB	exon	78599626	78601276	.	+	.	ID=LotjaGi4g1v0409900.1.exon.3;Parent=LotjaGi4g1v0409900.1
LjG1.1_chr4	PGSB	three_prime_UTR	78600928	78601276	.	+	.	ID=LotjaGi4g1v0409900.1.three_prime_UTR.2;Parent=LotjaGi4g1v0409900.1
###
LjG1.1_chr4	PGSB	three_prime_UTR	78600928	78601276	.	+	.	ID=LotjaGi4g1v0409900.1.three_prime_UTR.2;Parent=LotjaGi4g1v0409900.1
LjG1.1_chr4	PGSB	gene	78601484	78605940	.	-	.	ID=LotjaGi4g1v0410000
LjG1.1_chr4	PGSB	mRNA	78601484	78605940	.	-	.	ID=LotjaGi4g1v0410000.1;Parent=LotjaGi4g1v0410000;description=Histone deacetylase, putative;ahrdqual=***;GO=GO:0004407,GO:0005634,GO:0006325,GO:0006351,GO:0006355,GO:0016575,GO:0016787,GO:0032041,GO:0070932;IPR=IPR023801;Pfam=PF00850,SSF52768;te-related=0
LjG1.1_chr4	PGSB	three_prime_UTR	78601484	78601919	.	-	.	ID=LotjaGi4g1v0410000.1.three_prime_UTR.1;Parent=LotjaGi4g1v0410000.1
LjG1.1_chr4	PGSB	exon	78601484	78602220	.	-	.	ID=LotjaGi4g1v0410000.1.exon.1;Parent=LotjaGi4g1v0410000.1
LjG1.1_chr4	PGSB	CDS	78601920	78602220	.	-	1	ID=LotjaGi4g1v0410000.1.CDS.1;Parent=LotjaGi4g1v0410000.1
LjG1.1_chr4	PGSB	exon	78602383	78602564	.	-	.	ID=LotjaGi4g1v0410000.1.exon.2;Parent=LotjaGi4g1v0410000.1
LjG1.1_chr4	PGSB	CDS	78602383	78602564	.	-	0	ID=LotjaGi4g1v0410000.1.CDS.2;Parent=LotjaGi4g1v0410000.1
LjG1.1_chr4	PGSB	exon	78602770	78603021	.	-	.	ID=LotjaGi4g1v0410000.1.exon.3;Parent=LotjaGi4g1v0410000.1
LjG1.1_chr4	PGSB	CDS	78602770	78603021	.	-	0	ID=LotjaGi4g1v0410000.1.CDS.3;Parent=LotjaGi4g1v0410000.1
LjG1.1_chr4	PGSB	exon	78603533	78603589	.	-	.	ID=LotjaGi4g1v0410000.1.exon.4;Parent=LotjaGi4g1v0410000.1
LjG1.1_chr4	PGSB	CDS	78603533	78603589	.	-	0	ID=LotjaGi4g1v0410000.1.CDS.4;Parent=LotjaGi4g1v0410000.1
LjG1.1_chr4	PGSB	exon	78603769	78603840	.	-	.	ID=LotjaGi4g1v0410000.1.exon.5;Parent=LotjaGi4g1v0410000.1
LjG1.1_chr4	PGSB	CDS	78603769	78603840	.	-	0	ID=LotjaGi4g1v0410000.1.CDS.5;Parent=LotjaGi4g1v0410000.1
LjG1.1_chr4	PGSB	exon	78604410	78604511	.	-	.	ID=LotjaGi4g1v0410000.1.exon.6;Parent=LotjaGi4g1v0410000.1
LjG1.1_chr4	PGSB	CDS	78604410	78604511	.	-	0	ID=LotjaGi4g1v0410000.1.CDS.6;Parent=LotjaGi4g1v0410000.1
LjG1.1_chr4	PGSB	exon	78604985	78605059	.	-	.	ID=LotjaGi4g1v0410000.1.exon.7;Parent=LotjaGi4g1v0410000.1
LjG1.1_chr4	PGSB	CDS	78604985	78605059	.	-	0	ID=LotjaGi4g1v0410000.1.CDS.7;Parent=LotjaGi4g1v0410000.1
LjG1.1_chr4	PGSB	exon	78605574	78605737	.	-	.	ID=LotjaGi4g1v0410000.1.exon.8;Parent=LotjaGi4g1v0410000.1
LjG1.1_chr4	PGSB	CDS	78605574	78605737	.	-	2	ID=LotjaGi4g1v0410000.1.CDS.8;Parent=LotjaGi4g1v0410000.1
LjG1.1_chr4	PGSB	CDS	78605839	78605875	.	-	0	ID=LotjaGi4g1v0410000.1.CDS.9;Parent=LotjaGi4g1v0410000.1
LjG1.1_chr4	PGSB	exon	78605839	78605940	.	-	.	ID=LotjaGi4g1v0410000.1.exon.9;Parent=LotjaGi4g1v0410000.1
LjG1.1_chr4	PGSB	five_prime_UTR	78605876	78605940	.	-	.	ID=LotjaGi4g1v0410000.1.five_prime_UTR.2;Parent=LotjaGi4g1v0410000.1
LjG1.1_chr4	PGSB	mRNA	78601920	78603003	.	-	.	ID=LotjaGi4g1v0410000.2;Parent=LotjaGi4g1v0410000;description=Histone deacetylase, putative;ahrdqual=***;GO=GO:0004407,GO:0005634,GO:0006325,GO:0006351,GO:0006355,GO:0016575,GO:0016787,GO:0032041,GO:0070932;IPR=IPR023801;Pfam=PF00850,SSF52768;te-related=0
LjG1.1_chr4	PGSB	exon	78601920	78602220	.	-	.	ID=LotjaGi4g1v0410000.2.exon.1;Parent=LotjaGi4g1v0410000.2
LjG1.1_chr4	PGSB	CDS	78601920	78602220	.	-	1	ID=LotjaGi4g1v0410000.2.CDS.1;Parent=LotjaGi4g1v0410000.2
LjG1.1_chr4	PGSB	exon	78602383	78602564	.	-	.	ID=LotjaGi4g1v0410000.2.exon.2;Parent=LotjaGi4g1v0410000.2
LjG1.1_chr4	PGSB	CDS	78602383	78602564	.	-	0	ID=LotjaGi4g1v0410000.2.CDS.2;Parent=LotjaGi4g1v0410000.2
LjG1.1_chr4	PGSB	CDS	78602770	78602934	.	-	0	ID=LotjaGi4g1v0410000.2.CDS.3;Parent=LotjaGi4g1v0410000.2
LjG1.1_chr4	PGSB	exon	78602770	78603003	.	-	.	ID=LotjaGi4g1v0410000.2.exon.3;Parent=LotjaGi4g1v0410000.2
###
LjG1.1_chr4	PGSB	exon	78602770	78603003	.	-	.	ID=LotjaGi4g1v0410000.2.exon.3;Parent=LotjaGi4g1v0410000.2
LjG1.1_chr4	PGSB	gene	78619066	78626143	.	+	.	ID=LotjaGi4g1v0410100
LjG1.1_chr4	PGSB	mRNA	78619066	78626143	.	+	.	ID=LotjaGi4g1v0410100.1;Parent=LotjaGi4g1v0410100;description=ABC transporter G family member;ahrdqual=***;GO=GO:0000166,GO:0005524,GO:0016020,GO:0016021,GO:0016887;IPR=IPR003439,IPR027417,IPR013525;Pfam=PF00005,SSF52540,PF01061;te-related=0
LjG1.1_chr4	PGSB	five_prime_UTR	78619066	78619592	.	+	.	ID=LotjaGi4g1v0410100.1.five_prime_UTR.1;Parent=LotjaGi4g1v0410100.1
LjG1.1_chr4	PGSB	exon	78619066	78621544	.	+	.	ID=LotjaGi4g1v0410100.1.exon.1;Parent=LotjaGi4g1v0410100.1
LjG1.1_chr4	PGSB	CDS	78619593	78621536	.	+	0	ID=LotjaGi4g1v0410100.1.CDS.1;Parent=LotjaGi4g1v0410100.1
LjG1.1_chr4	PGSB	three_prime_UTR	78621537	78621544	.	+	.	ID=LotjaGi4g1v0410100.1.three_prime_UTR.2;Parent=LotjaGi4g1v0410100.1
LjG1.1_chr4	PGSB	exon	78625893	78626143	.	+	.	ID=LotjaGi4g1v0410100.1.exon.2;Parent=LotjaGi4g1v0410100.1
LjG1.1_chr4	PGSB	three_prime_UTR	78625893	78626143	.	+	.	ID=LotjaGi4g1v0410100.1.three_prime_UTR.3;Parent=LotjaGi4g1v0410100.1
LjG1.1_chr4	PGSB	mRNA	78619491	78621536	.	+	.	ID=LotjaGi4g1v0410100.2;Parent=LotjaGi4g1v0410100;description=ABC transporter G family member;ahrdqual=***;GO=GO:0000166,GO:0005524,GO:0016020,GO:0016021,GO:0016887;te-related=0
LjG1.1_chr4	PGSB	exon	78619491	78621536	.	+	.	ID=LotjaGi4g1v0410100.2.exon.1;Parent=LotjaGi4g1v0410100.2
LjG1.1_chr4	PGSB	CDS	78619593	78621536	.	+	0	ID=LotjaGi4g1v0410100.2.CDS.1;Parent=LotjaGi4g1v0410100.2
###
LjG1.1_chr4	PGSB	CDS	78619593	78621536	.	+	0	ID=LotjaGi4g1v0410100.2.CDS.1;Parent=LotjaGi4g1v0410100.2
LjG1.1_chr4	PGSB	gene	78619334	78630583	.	-	.	ID=LotjaGi4g1v0410200
LjG1.1_chr4	PGSB	mRNA	78622227	78626440	.	-	.	ID=LotjaGi4g1v0410200.1;Parent=LotjaGi4g1v0410200;description=U2 small nuclear ribonucleoprotein auxiliary factor-like protein;ahrdqual=***;te-related=0
LjG1.1_chr4	PGSB	three_prime_UTR	78622227	78622637	.	-	.	ID=LotjaGi4g1v0410200.1.three_prime_UTR.1;Parent=LotjaGi4g1v0410200.1
LjG1.1_chr4	PGSB	exon	78622227	78622689	.	-	.	ID=LotjaGi4g1v0410200.1.exon.1;Parent=LotjaGi4g1v0410200.1
LjG1.1_chr4	PGSB	CDS	78622638	78622689	.	-	1	ID=LotjaGi4g1v0410200.1.CDS.1;Parent=LotjaGi4g1v0410200.1
LjG1.1_chr4	PGSB	exon	78622960	78623017	.	-	.	ID=LotjaGi4g1v0410200.1.exon.2;Parent=LotjaGi4g1v0410200.1
LjG1.1_chr4	PGSB	CDS	78622960	78623017	.	-	2	ID=LotjaGi4g1v0410200.1.CDS.2;Parent=LotjaGi4g1v0410200.1
LjG1.1_chr4	PGSB	exon	78623763	78623862	.	-	.	ID=LotjaGi4g1v0410200.1.exon.3;Parent=LotjaGi4g1v0410200.1
LjG1.1_chr4	PGSB	CDS	78623763	78623862	.	-	0	ID=LotjaGi4g1v0410200.1.CDS.3;Parent=LotjaGi4g1v0410200.1
LjG1.1_chr4	PGSB	exon	78624402	78624448	.	-	.	ID=LotjaGi4g1v0410200.1.exon.4;Parent=LotjaGi4g1v0410200.1
LjG1.1_chr4	PGSB	CDS	78624402	78624448	.	-	2	ID=LotjaGi4g1v0410200.1.CDS.4;Parent=LotjaGi4g1v0410200.1
LjG1.1_chr4	PGSB	exon	78625080	78625241	.	-	.	ID=LotjaGi4g1v0410200.1.exon.5;Parent=LotjaGi4g1v0410200.1
LjG1.1_chr4	PGSB	CDS	78625080	78625241	.	-	2	ID=LotjaGi4g1v0410200.1.CDS.5;Parent=LotjaGi4g1v0410200.1
LjG1.1_chr4	PGSB	exon	78625555	78625666	.	-	.	ID=LotjaGi4g1v0410200.1.exon.6;Parent=LotjaGi4g1v0410200.1
LjG1.1_chr4	PGSB	CDS	78625555	78625666	.	-	0	ID=LotjaGi4g1v0410200.1.CDS.6;Parent=LotjaGi4g1v0410200.1
LjG1.1_chr4	PGSB	CDS	78625922	78626113	.	-	0	ID=LotjaGi4g1v0410200.1.CDS.7;Parent=LotjaGi4g1v0410200.1
LjG1.1_chr4	PGSB	exon	78625922	78626141	.	-	.	ID=LotjaGi4g1v0410200.1.exon.7;Parent=LotjaGi4g1v0410200.1
LjG1.1_chr4	PGSB	five_prime_UTR	78626114	78626141	.	-	.	ID=LotjaGi4g1v0410200.1.five_prime_UTR.2;Parent=LotjaGi4g1v0410200.1
LjG1.1_chr4	PGSB	exon	78626318	78626440	.	-	.	ID=LotjaGi4g1v0410200.1.exon.8;Parent=LotjaGi4g1v0410200.1
LjG1.1_chr4	PGSB	five_prime_UTR	78626318	78626440	.	-	.	ID=LotjaGi4g1v0410200.1.five_prime_UTR.3;Parent=LotjaGi4g1v0410200.1
LjG1.1_chr4	PGSB	mRNA	78627763	78630370	.	-	.	ID=LotjaGi4g1v0410200.2;Parent=LotjaGi4g1v0410200;description=Phosphoribosylformylglycinamidine cyclo-ligase;ahrdqual=***;GO=GO:0004641,GO:0005737,GO:0006189,GO:0016874;IPR=IPR010918,IPR010918,IPR004733,IPR016188;Pfam=PF02769,SSF56042,SSF55326,TIGR00878,PF00586;te-related=0
LjG1.1_chr4	PGSB	exon	78627763	78627933	.	-	.	ID=LotjaGi4g1v0410200.2.exon.1;Parent=LotjaGi4g1v0410200.2
LjG1.1_chr4	PGSB	CDS	78627763	78627933	.	-	0	ID=LotjaGi4g1v0410200.2.CDS.1;Parent=LotjaGi4g1v0410200.2
LjG1.1_chr4	PGSB	exon	78628089	78628247	.	-	.	ID=LotjaGi4g1v0410200.2.exon.2;Parent=LotjaGi4g1v0410200.2
LjG1.1_chr4	PGSB	CDS	78628089	78628247	.	-	0	ID=LotjaGi4g1v0410200.2.CDS.2;Parent=LotjaGi4g1v0410200.2
LjG1.1_chr4	PGSB	exon	78628352	78628454	.	-	.	ID=LotjaGi4g1v0410200.2.exon.3;Parent=LotjaGi4g1v0410200.2
LjG1.1_chr4	PGSB	CDS	78628352	78628454	.	-	1	ID=LotjaGi4g1v0410200.2.CDS.3;Parent=LotjaGi4g1v0410200.2
LjG1.1_chr4	PGSB	exon	78628544	78628716	.	-	.	ID=LotjaGi4g1v0410200.2.exon.4;Parent=LotjaGi4g1v0410200.2
LjG1.1_chr4	PGSB	CDS	78628544	78628716	.	-	0	ID=LotjaGi4g1v0410200.2.CDS.4;Parent=LotjaGi4g1v0410200.2
LjG1.1_chr4	PGSB	exon	78629517	78629576	.	-	.	ID=LotjaGi4g1v0410200.2.exon.5;Parent=LotjaGi4g1v0410200.2
LjG1.1_chr4	PGSB	CDS	78629517	78629576	.	-	0	ID=LotjaGi4g1v0410200.2.CDS.5;Parent=LotjaGi4g1v0410200.2
LjG1.1_chr4	PGSB	exon	78629677	78629778	.	-	.	ID=LotjaGi4g1v0410200.2.exon.6;Parent=LotjaGi4g1v0410200.2
LjG1.1_chr4	PGSB	CDS	78629677	78629778	.	-	0	ID=LotjaGi4g1v0410200.2.CDS.6;Parent=LotjaGi4g1v0410200.2
LjG1.1_chr4	PGSB	exon	78629876	78629970	.	-	.	ID=LotjaGi4g1v0410200.2.exon.7;Parent=LotjaGi4g1v0410200.2
LjG1.1_chr4	PGSB	CDS	78629876	78629970	.	-	2	ID=LotjaGi4g1v0410200.2.CDS.7;Parent=LotjaGi4g1v0410200.2
LjG1.1_chr4	PGSB	CDS	78630051	78630360	.	-	0	ID=LotjaGi4g1v0410200.2.CDS.8;Parent=LotjaGi4g1v0410200.2
LjG1.1_chr4	PGSB	exon	78630051	78630370	.	-	.	ID=LotjaGi4g1v0410200.2.exon.8;Parent=LotjaGi4g1v0410200.2
###
LjG1.1_chr4	PGSB	exon	78630051	78630370	.	-	.	ID=LotjaGi4g1v0410200.2.exon.8;Parent=LotjaGi4g1v0410200.2
LjG1.1_chr4	PGSB	gene	78635960	78640472	.	-	.	ID=LotjaGi4g1v0410300
LjG1.1_chr4	PGSB	mRNA	78635960	78640472	.	-	.	ID=LotjaGi4g1v0410300.1;Parent=LotjaGi4g1v0410300;description=Trichome birefringence-like protein;ahrdqual=***;GO=GO:0016020,GO:0016021;IPR=IPR026057,IPR025846;Pfam=PF13839,PF14416;te-related=0
LjG1.1_chr4	PGSB	three_prime_UTR	78635960	78636450	.	-	.	ID=LotjaGi4g1v0410300.1.three_prime_UTR.1;Parent=LotjaGi4g1v0410300.1
LjG1.1_chr4	PGSB	exon	78635960	78637279	.	-	.	ID=LotjaGi4g1v0410300.1.exon.1;Parent=LotjaGi4g1v0410300.1
LjG1.1_chr4	PGSB	CDS	78636451	78637279	.	-	1	ID=LotjaGi4g1v0410300.1.CDS.1;Parent=LotjaGi4g1v0410300.1
LjG1.1_chr4	PGSB	exon	78637602	78637797	.	-	.	ID=LotjaGi4g1v0410300.1.exon.2;Parent=LotjaGi4g1v0410300.1
LjG1.1_chr4	PGSB	CDS	78637602	78637797	.	-	2	ID=LotjaGi4g1v0410300.1.CDS.2;Parent=LotjaGi4g1v0410300.1
LjG1.1_chr4	PGSB	exon	78638173	78638373	.	-	.	ID=LotjaGi4g1v0410300.1.exon.3;Parent=LotjaGi4g1v0410300.1
LjG1.1_chr4	PGSB	CDS	78638173	78638373	.	-	2	ID=LotjaGi4g1v0410300.1.CDS.3;Parent=LotjaGi4g1v0410300.1
LjG1.1_chr4	PGSB	CDS	78639173	78639326	.	-	0	ID=LotjaGi4g1v0410300.1.CDS.4;Parent=LotjaGi4g1v0410300.1
LjG1.1_chr4	PGSB	exon	78639173	78639436	.	-	.	ID=LotjaGi4g1v0410300.1.exon.4;Parent=LotjaGi4g1v0410300.1
LjG1.1_chr4	PGSB	five_prime_UTR	78639327	78639436	.	-	.	ID=LotjaGi4g1v0410300.1.five_prime_UTR.2;Parent=LotjaGi4g1v0410300.1
LjG1.1_chr4	PGSB	exon	78640106	78640472	.	-	.	ID=LotjaGi4g1v0410300.1.exon.5;Parent=LotjaGi4g1v0410300.1
LjG1.1_chr4	PGSB	five_prime_UTR	78640106	78640472	.	-	.	ID=LotjaGi4g1v0410300.1.five_prime_UTR.3;Parent=LotjaGi4g1v0410300.1
###
LjG1.1_chr4	PGSB	five_prime_UTR	78640106	78640472	.	-	.	ID=LotjaGi4g1v0410300.1.five_prime_UTR.3;Parent=LotjaGi4g1v0410300.1
LjG1.1_chr4	PGSB	gene	78648493	78654463	.	+	.	ID=LotjaGi4g1v0410400
LjG1.1_chr4	PGSB	mRNA	78648493	78654463	.	+	.	ID=LotjaGi4g1v0410400.1;Parent=LotjaGi4g1v0410400;description=S-adenosyl-L-methionine-dependent methyltransferases superfamily protein;ahrdqual=***;GO=GO:0005768,GO:0005794,GO:0005802,GO:0008168,GO:0016020,GO:0016021,GO:0016740,GO:0032259;IPR=IPR029063,IPR029063,IPR004159;Pfam=SSF53335,SSF53335,PF03141;te-related=0
LjG1.1_chr4	PGSB	exon	78648493	78648832	.	+	.	ID=LotjaGi4g1v0410400.1.exon.1;Parent=LotjaGi4g1v0410400.1
LjG1.1_chr4	PGSB	five_prime_UTR	78648493	78648832	.	+	.	ID=LotjaGi4g1v0410400.1.five_prime_UTR.1;Parent=LotjaGi4g1v0410400.1
LjG1.1_chr4	PGSB	five_prime_UTR	78649481	78649529	.	+	.	ID=LotjaGi4g1v0410400.1.five_prime_UTR.2;Parent=LotjaGi4g1v0410400.1
LjG1.1_chr4	PGSB	exon	78649481	78650642	.	+	.	ID=LotjaGi4g1v0410400.1.exon.2;Parent=LotjaGi4g1v0410400.1
LjG1.1_chr4	PGSB	CDS	78649530	78650642	.	+	0	ID=LotjaGi4g1v0410400.1.CDS.1;Parent=LotjaGi4g1v0410400.1
LjG1.1_chr4	PGSB	exon	78650732	78650881	.	+	.	ID=LotjaGi4g1v0410400.1.exon.3;Parent=LotjaGi4g1v0410400.1
LjG1.1_chr4	PGSB	CDS	78650732	78650881	.	+	0	ID=LotjaGi4g1v0410400.1.CDS.2;Parent=LotjaGi4g1v0410400.1
LjG1.1_chr4	PGSB	exon	78651779	78652049	.	+	.	ID=LotjaGi4g1v0410400.1.exon.4;Parent=LotjaGi4g1v0410400.1
LjG1.1_chr4	PGSB	CDS	78651779	78652049	.	+	0	ID=LotjaGi4g1v0410400.1.CDS.3;Parent=LotjaGi4g1v0410400.1
LjG1.1_chr4	PGSB	exon	78652156	78652266	.	+	.	ID=LotjaGi4g1v0410400.1.exon.5;Parent=LotjaGi4g1v0410400.1
LjG1.1_chr4	PGSB	CDS	78652156	78652266	.	+	2	ID=LotjaGi4g1v0410400.1.CDS.4;Parent=LotjaGi4g1v0410400.1
LjG1.1_chr4	PGSB	exon	78652348	78652522	.	+	.	ID=LotjaGi4g1v0410400.1.exon.6;Parent=LotjaGi4g1v0410400.1
LjG1.1_chr4	PGSB	CDS	78652348	78652522	.	+	2	ID=LotjaGi4g1v0410400.1.CDS.5;Parent=LotjaGi4g1v0410400.1
LjG1.1_chr4	PGSB	exon	78652987	78653259	.	+	.	ID=LotjaGi4g1v0410400.1.exon.7;Parent=LotjaGi4g1v0410400.1
LjG1.1_chr4	PGSB	CDS	78652987	78653259	.	+	1	ID=LotjaGi4g1v0410400.1.CDS.6;Parent=LotjaGi4g1v0410400.1
LjG1.1_chr4	PGSB	exon	78653356	78653550	.	+	.	ID=LotjaGi4g1v0410400.1.exon.8;Parent=LotjaGi4g1v0410400.1
LjG1.1_chr4	PGSB	CDS	78653356	78653550	.	+	1	ID=LotjaGi4g1v0410400.1.CDS.7;Parent=LotjaGi4g1v0410400.1
LjG1.1_chr4	PGSB	CDS	78653670	78653895	.	+	1	ID=LotjaGi4g1v0410400.1.CDS.8;Parent=LotjaGi4g1v0410400.1
LjG1.1_chr4	PGSB	exon	78653670	78654463	.	+	.	ID=LotjaGi4g1v0410400.1.exon.9;Parent=LotjaGi4g1v0410400.1
LjG1.1_chr4	PGSB	three_prime_UTR	78653896	78654463	.	+	.	ID=LotjaGi4g1v0410400.1.three_prime_UTR.3;Parent=LotjaGi4g1v0410400.1
###
LjG1.1_chr4	PGSB	three_prime_UTR	78653896	78654463	.	+	.	ID=LotjaGi4g1v0410400.1.three_prime_UTR.3;Parent=LotjaGi4g1v0410400.1
LjG1.1_chr4	PGSB	gene	78655077	78656390	.	+	.	ID=LotjaGi4g1v0410500
LjG1.1_chr4	PGSB	mRNA	78655077	78656390	.	+	.	ID=LotjaGi4g1v0410500.1;Parent=LotjaGi4g1v0410500;description=Nuclear transcription factor Y subunit B;ahrdqual=***;GO=GO:0005634,GO:0006355,GO:0043565,GO:0046982;IPR=IPR003958,IPR009072;Pfam=PF00808,SSF47113;te-related=0
LjG1.1_chr4	PGSB	five_prime_UTR	78655077	78655157	.	+	.	ID=LotjaGi4g1v0410500.1.five_prime_UTR.1;Parent=LotjaGi4g1v0410500.1
LjG1.1_chr4	PGSB	exon	78655077	78656390	.	+	.	ID=LotjaGi4g1v0410500.1.exon.1;Parent=LotjaGi4g1v0410500.1
LjG1.1_chr4	PGSB	CDS	78655158	78655811	.	+	0	ID=LotjaGi4g1v0410500.1.CDS.1;Parent=LotjaGi4g1v0410500.1
LjG1.1_chr4	PGSB	three_prime_UTR	78655812	78656390	.	+	.	ID=LotjaGi4g1v0410500.1.three_prime_UTR.2;Parent=LotjaGi4g1v0410500.1
###
LjG1.1_chr4	PGSB	three_prime_UTR	78655812	78656390	.	+	.	ID=LotjaGi4g1v0410500.1.three_prime_UTR.2;Parent=LotjaGi4g1v0410500.1
LjG1.1_chr4	PGSB	gene	78656790	78660754	.	-	.	ID=LotjaGi4g1v0410600
LjG1.1_chr4	PGSB	mRNA	78656790	78660754	.	-	.	ID=LotjaGi4g1v0410600.1;Parent=LotjaGi4g1v0410600;description=Adenine nucleotide alpha hydrolases-domain containing protein kinase;ahrdqual=***;GO=GO:0004672,GO:0005524,GO:0006468,GO:0006950,GO:0016301,GO:0016310,GO:0016787;IPR=IPR006016;Pfam=PF00582,SSF52402;te-related=0
LjG1.1_chr4	PGSB	three_prime_UTR	78656790	78656861	.	-	.	ID=LotjaGi4g1v0410600.1.three_prime_UTR.1;Parent=LotjaGi4g1v0410600.1
LjG1.1_chr4	PGSB	exon	78656790	78657146	.	-	.	ID=LotjaGi4g1v0410600.1.exon.1;Parent=LotjaGi4g1v0410600.1
LjG1.1_chr4	PGSB	CDS	78656862	78657146	.	-	0	ID=LotjaGi4g1v0410600.1.CDS.1;Parent=LotjaGi4g1v0410600.1
LjG1.1_chr4	PGSB	exon	78657266	78657367	.	-	.	ID=LotjaGi4g1v0410600.1.exon.2;Parent=LotjaGi4g1v0410600.1
LjG1.1_chr4	PGSB	CDS	78657266	78657367	.	-	0	ID=LotjaGi4g1v0410600.1.CDS.2;Parent=LotjaGi4g1v0410600.1
LjG1.1_chr4	PGSB	exon	78657579	78657810	.	-	.	ID=LotjaGi4g1v0410600.1.exon.3;Parent=LotjaGi4g1v0410600.1
LjG1.1_chr4	PGSB	CDS	78657579	78657810	.	-	1	ID=LotjaGi4g1v0410600.1.CDS.3;Parent=LotjaGi4g1v0410600.1
LjG1.1_chr4	PGSB	exon	78658635	78658826	.	-	.	ID=LotjaGi4g1v0410600.1.exon.4;Parent=LotjaGi4g1v0410600.1
LjG1.1_chr4	PGSB	CDS	78658635	78658826	.	-	1	ID=LotjaGi4g1v0410600.1.CDS.4;Parent=LotjaGi4g1v0410600.1
LjG1.1_chr4	PGSB	exon	78658924	78659045	.	-	.	ID=LotjaGi4g1v0410600.1.exon.5;Parent=LotjaGi4g1v0410600.1
LjG1.1_chr4	PGSB	CDS	78658924	78659045	.	-	0	ID=LotjaGi4g1v0410600.1.CDS.5;Parent=LotjaGi4g1v0410600.1
LjG1.1_chr4	PGSB	exon	78659358	78659455	.	-	.	ID=LotjaGi4g1v0410600.1.exon.6;Parent=LotjaGi4g1v0410600.1
LjG1.1_chr4	PGSB	CDS	78659358	78659455	.	-	2	ID=LotjaGi4g1v0410600.1.CDS.6;Parent=LotjaGi4g1v0410600.1
LjG1.1_chr4	PGSB	CDS	78660403	78660583	.	-	0	ID=LotjaGi4g1v0410600.1.CDS.7;Parent=LotjaGi4g1v0410600.1
LjG1.1_chr4	PGSB	exon	78660403	78660754	.	-	.	ID=LotjaGi4g1v0410600.1.exon.7;Parent=LotjaGi4g1v0410600.1
LjG1.1_chr4	PGSB	five_prime_UTR	78660584	78660754	.	-	.	ID=LotjaGi4g1v0410600.1.five_prime_UTR.2;Parent=LotjaGi4g1v0410600.1
###
LjG1.1_chr4	PGSB	five_prime_UTR	78660584	78660754	.	-	.	ID=LotjaGi4g1v0410600.1.five_prime_UTR.2;Parent=LotjaGi4g1v0410600.1
LjG1.1_chr4	PGSB	gene	78661418	78666362	.	+	.	ID=LotjaGi4g1v0410700
LjG1.1_chr4	PGSB	mRNA	78661418	78666362	.	+	.	ID=LotjaGi4g1v0410700.1;Parent=LotjaGi4g1v0410700;description=E3 Ubiquitin ligase family protein;ahrdqual=--*;IPR=IPR010734;Pfam=PF07002,PF13920,SSF57850;te-related=0
LjG1.1_chr4	PGSB	exon	78661418	78661517	.	+	.	ID=LotjaGi4g1v0410700.1.exon.1;Parent=LotjaGi4g1v0410700.1
LjG1.1_chr4	PGSB	five_prime_UTR	78661418	78661517	.	+	.	ID=LotjaGi4g1v0410700.1.five_prime_UTR.1;Parent=LotjaGi4g1v0410700.1
LjG1.1_chr4	PGSB	exon	78661589	78661814	.	+	.	ID=LotjaGi4g1v0410700.1.exon.2;Parent=LotjaGi4g1v0410700.1
LjG1.1_chr4	PGSB	five_prime_UTR	78661589	78661814	.	+	.	ID=LotjaGi4g1v0410700.1.five_prime_UTR.2;Parent=LotjaGi4g1v0410700.1
LjG1.1_chr4	PGSB	exon	78661893	78661977	.	+	.	ID=LotjaGi4g1v0410700.1.exon.3;Parent=LotjaGi4g1v0410700.1
LjG1.1_chr4	PGSB	five_prime_UTR	78661893	78661977	.	+	.	ID=LotjaGi4g1v0410700.1.five_prime_UTR.3;Parent=LotjaGi4g1v0410700.1
LjG1.1_chr4	PGSB	exon	78662061	78662398	.	+	.	ID=LotjaGi4g1v0410700.1.exon.4;Parent=LotjaGi4g1v0410700.1
LjG1.1_chr4	PGSB	five_prime_UTR	78662061	78662398	.	+	.	ID=LotjaGi4g1v0410700.1.five_prime_UTR.4;Parent=LotjaGi4g1v0410700.1
LjG1.1_chr4	PGSB	exon	78663444	78663541	.	+	.	ID=LotjaGi4g1v0410700.1.exon.5;Parent=LotjaGi4g1v0410700.1
LjG1.1_chr4	PGSB	five_prime_UTR	78663444	78663541	.	+	.	ID=LotjaGi4g1v0410700.1.five_prime_UTR.5;Parent=LotjaGi4g1v0410700.1
LjG1.1_chr4	PGSB	five_prime_UTR	78663647	78663825	.	+	.	ID=LotjaGi4g1v0410700.1.five_prime_UTR.6;Parent=LotjaGi4g1v0410700.1
LjG1.1_chr4	PGSB	exon	78663647	78663876	.	+	.	ID=LotjaGi4g1v0410700.1.exon.6;Parent=LotjaGi4g1v0410700.1
LjG1.1_chr4	PGSB	CDS	78663826	78663876	.	+	0	ID=LotjaGi4g1v0410700.1.CDS.1;Parent=LotjaGi4g1v0410700.1
LjG1.1_chr4	PGSB	exon	78664081	78664208	.	+	.	ID=LotjaGi4g1v0410700.1.exon.7;Parent=LotjaGi4g1v0410700.1
LjG1.1_chr4	PGSB	CDS	78664081	78664208	.	+	0	ID=LotjaGi4g1v0410700.1.CDS.2;Parent=LotjaGi4g1v0410700.1
LjG1.1_chr4	PGSB	exon	78664285	78664465	.	+	.	ID=LotjaGi4g1v0410700.1.exon.8;Parent=LotjaGi4g1v0410700.1
LjG1.1_chr4	PGSB	CDS	78664285	78664465	.	+	1	ID=LotjaGi4g1v0410700.1.CDS.3;Parent=LotjaGi4g1v0410700.1
LjG1.1_chr4	PGSB	exon	78664566	78664622	.	+	.	ID=LotjaGi4g1v0410700.1.exon.9;Parent=LotjaGi4g1v0410700.1
LjG1.1_chr4	PGSB	CDS	78664566	78664622	.	+	0	ID=LotjaGi4g1v0410700.1.CDS.4;Parent=LotjaGi4g1v0410700.1
LjG1.1_chr4	PGSB	CDS	78665056	78665139	.	+	0	ID=LotjaGi4g1v0410700.1.CDS.5;Parent=LotjaGi4g1v0410700.1
LjG1.1_chr4	PGSB	exon	78665056	78666362	.	+	.	ID=LotjaGi4g1v0410700.1.exon.10;Parent=LotjaGi4g1v0410700.1
LjG1.1_chr4	PGSB	three_prime_UTR	78665140	78666362	.	+	.	ID=LotjaGi4g1v0410700.1.three_prime_UTR.7;Parent=LotjaGi4g1v0410700.1
LjG1.1_chr4	PGSB	mRNA	78661418	78666362	.	+	.	ID=LotjaGi4g1v0410700.2;Parent=LotjaGi4g1v0410700;description=E3 ubiquitin-protein ligase RGLG2-like protein;ahrdqual=***;GO=GO:0004842,GO:0005634,GO:0005737,GO:0009611,GO:0009867,GO:0016567,GO:0016874,GO:0042742;IPR=IPR002035,IPR010734;Pfam=SSF53300,SSF57850,PF13920,PF07002;te-related=0
LjG1.1_chr4	PGSB	exon	78661418	78661517	.	+	.	ID=LotjaGi4g1v0410700.2.exon.1;Parent=LotjaGi4g1v0410700.2
LjG1.1_chr4	PGSB	five_prime_UTR	78661418	78661517	.	+	.	ID=LotjaGi4g1v0410700.2.five_prime_UTR.1;Parent=LotjaGi4g1v0410700.2
LjG1.1_chr4	PGSB	five_prime_UTR	78661589	78661607	.	+	.	ID=LotjaGi4g1v0410700.2.five_prime_UTR.2;Parent=LotjaGi4g1v0410700.2
LjG1.1_chr4	PGSB	exon	78661589	78661814	.	+	.	ID=LotjaGi4g1v0410700.2.exon.2;Parent=LotjaGi4g1v0410700.2
LjG1.1_chr4	PGSB	CDS	78661608	78661814	.	+	0	ID=LotjaGi4g1v0410700.2.CDS.1;Parent=LotjaGi4g1v0410700.2
LjG1.1_chr4	PGSB	exon	78661893	78661977	.	+	.	ID=LotjaGi4g1v0410700.2.exon.3;Parent=LotjaGi4g1v0410700.2
LjG1.1_chr4	PGSB	CDS	78661893	78661977	.	+	0	ID=LotjaGi4g1v0410700.2.CDS.2;Parent=LotjaGi4g1v0410700.2
LjG1.1_chr4	PGSB	exon	78662061	78662201	.	+	.	ID=LotjaGi4g1v0410700.2.exon.4;Parent=LotjaGi4g1v0410700.2
LjG1.1_chr4	PGSB	CDS	78662061	78662201	.	+	2	ID=LotjaGi4g1v0410700.2.CDS.3;Parent=LotjaGi4g1v0410700.2
LjG1.1_chr4	PGSB	exon	78662285	78662398	.	+	.	ID=LotjaGi4g1v0410700.2.exon.5;Parent=LotjaGi4g1v0410700.2
LjG1.1_chr4	PGSB	CDS	78662285	78662398	.	+	2	ID=LotjaGi4g1v0410700.2.CDS.4;Parent=LotjaGi4g1v0410700.2
LjG1.1_chr4	PGSB	exon	78663444	78663541	.	+	.	ID=LotjaGi4g1v0410700.2.exon.6;Parent=LotjaGi4g1v0410700.2
LjG1.1_chr4	PGSB	CDS	78663444	78663541	.	+	2	ID=LotjaGi4g1v0410700.2.CDS.5;Parent=LotjaGi4g1v0410700.2
LjG1.1_chr4	PGSB	exon	78663647	78663693	.	+	.	ID=LotjaGi4g1v0410700.2.exon.7;Parent=LotjaGi4g1v0410700.2
LjG1.1_chr4	PGSB	CDS	78663647	78663693	.	+	0	ID=LotjaGi4g1v0410700.2.CDS.6;Parent=LotjaGi4g1v0410700.2
LjG1.1_chr4	PGSB	exon	78663771	78663876	.	+	.	ID=LotjaGi4g1v0410700.2.exon.8;Parent=LotjaGi4g1v0410700.2
LjG1.1_chr4	PGSB	CDS	78663771	78663876	.	+	1	ID=LotjaGi4g1v0410700.2.CDS.7;Parent=LotjaGi4g1v0410700.2
LjG1.1_chr4	PGSB	exon	78664081	78664208	.	+	.	ID=LotjaGi4g1v0410700.2.exon.9;Parent=LotjaGi4g1v0410700.2
LjG1.1_chr4	PGSB	CDS	78664081	78664208	.	+	0	ID=LotjaGi4g1v0410700.2.CDS.8;Parent=LotjaGi4g1v0410700.2
LjG1.1_chr4	PGSB	exon	78664285	78664465	.	+	.	ID=LotjaGi4g1v0410700.2.exon.10;Parent=LotjaGi4g1v0410700.2
LjG1.1_chr4	PGSB	CDS	78664285	78664465	.	+	1	ID=LotjaGi4g1v0410700.2.CDS.9;Parent=LotjaGi4g1v0410700.2
LjG1.1_chr4	PGSB	exon	78664566	78664622	.	+	.	ID=LotjaGi4g1v0410700.2.exon.11;Parent=LotjaGi4g1v0410700.2
LjG1.1_chr4	PGSB	CDS	78664566	78664622	.	+	0	ID=LotjaGi4g1v0410700.2.CDS.10;Parent=LotjaGi4g1v0410700.2
LjG1.1_chr4	PGSB	CDS	78665056	78665139	.	+	0	ID=LotjaGi4g1v0410700.2.CDS.11;Parent=LotjaGi4g1v0410700.2
LjG1.1_chr4	PGSB	exon	78665056	78666362	.	+	.	ID=LotjaGi4g1v0410700.2.exon.12;Parent=LotjaGi4g1v0410700.2
LjG1.1_chr4	PGSB	three_prime_UTR	78665140	78666362	.	+	.	ID=LotjaGi4g1v0410700.2.three_prime_UTR.3;Parent=LotjaGi4g1v0410700.2
###
LjG1.1_chr4	PGSB	three_prime_UTR	78665140	78666362	.	+	.	ID=LotjaGi4g1v0410700.2.three_prime_UTR.3;Parent=LotjaGi4g1v0410700.2
LjG1.1_chr4	PGSB	gene	78666863	78673799	.	+	.	ID=LotjaGi4g1v0410800
LjG1.1_chr4	PGSB	mRNA	78666863	78673799	.	+	.	ID=LotjaGi4g1v0410800.1;Parent=LotjaGi4g1v0410800;description=tRNA uridine 5-carboxymethylaminomethyl modification enzyme MnmG;ahrdqual=***;IPR=IPR002218,IPR026904,IPR023753,IPR023753,IPR004416;Pfam=PF01134,PF13932,SSF51905,SSF51905,TIGR00136;te-related=0
LjG1.1_chr4	PGSB	five_prime_UTR	78666863	78667463	.	+	.	ID=LotjaGi4g1v0410800.1.five_prime_UTR.1;Parent=LotjaGi4g1v0410800.1
LjG1.1_chr4	PGSB	exon	78666863	78667647	.	+	.	ID=LotjaGi4g1v0410800.1.exon.1;Parent=LotjaGi4g1v0410800.1
LjG1.1_chr4	PGSB	CDS	78667464	78667647	.	+	0	ID=LotjaGi4g1v0410800.1.CDS.1;Parent=LotjaGi4g1v0410800.1
LjG1.1_chr4	PGSB	exon	78667723	78667877	.	+	.	ID=LotjaGi4g1v0410800.1.exon.2;Parent=LotjaGi4g1v0410800.1
LjG1.1_chr4	PGSB	CDS	78667723	78667877	.	+	2	ID=LotjaGi4g1v0410800.1.CDS.2;Parent=LotjaGi4g1v0410800.1
LjG1.1_chr4	PGSB	exon	78668047	78668138	.	+	.	ID=LotjaGi4g1v0410800.1.exon.3;Parent=LotjaGi4g1v0410800.1
LjG1.1_chr4	PGSB	CDS	78668047	78668138	.	+	0	ID=LotjaGi4g1v0410800.1.CDS.3;Parent=LotjaGi4g1v0410800.1
LjG1.1_chr4	PGSB	exon	78669029	78669142	.	+	.	ID=LotjaGi4g1v0410800.1.exon.4;Parent=LotjaGi4g1v0410800.1
LjG1.1_chr4	PGSB	CDS	78669029	78669142	.	+	1	ID=LotjaGi4g1v0410800.1.CDS.4;Parent=LotjaGi4g1v0410800.1
LjG1.1_chr4	PGSB	exon	78669232	78669562	.	+	.	ID=LotjaGi4g1v0410800.1.exon.5;Parent=LotjaGi4g1v0410800.1
LjG1.1_chr4	PGSB	CDS	78669232	78669562	.	+	1	ID=LotjaGi4g1v0410800.1.CDS.5;Parent=LotjaGi4g1v0410800.1
LjG1.1_chr4	PGSB	exon	78670342	78670521	.	+	.	ID=LotjaGi4g1v0410800.1.exon.6;Parent=LotjaGi4g1v0410800.1
LjG1.1_chr4	PGSB	CDS	78670342	78670521	.	+	0	ID=LotjaGi4g1v0410800.1.CDS.6;Parent=LotjaGi4g1v0410800.1
LjG1.1_chr4	PGSB	exon	78670730	78670810	.	+	.	ID=LotjaGi4g1v0410800.1.exon.7;Parent=LotjaGi4g1v0410800.1
LjG1.1_chr4	PGSB	CDS	78670730	78670810	.	+	0	ID=LotjaGi4g1v0410800.1.CDS.7;Parent=LotjaGi4g1v0410800.1
LjG1.1_chr4	PGSB	exon	78671262	78671480	.	+	.	ID=LotjaGi4g1v0410800.1.exon.8;Parent=LotjaGi4g1v0410800.1
LjG1.1_chr4	PGSB	CDS	78671262	78671480	.	+	0	ID=LotjaGi4g1v0410800.1.CDS.8;Parent=LotjaGi4g1v0410800.1
LjG1.1_chr4	PGSB	exon	78671642	78671784	.	+	.	ID=LotjaGi4g1v0410800.1.exon.9;Parent=LotjaGi4g1v0410800.1
LjG1.1_chr4	PGSB	CDS	78671642	78671784	.	+	0	ID=LotjaGi4g1v0410800.1.CDS.9;Parent=LotjaGi4g1v0410800.1
LjG1.1_chr4	PGSB	exon	78671900	78672066	.	+	.	ID=LotjaGi4g1v0410800.1.exon.10;Parent=LotjaGi4g1v0410800.1
LjG1.1_chr4	PGSB	CDS	78671900	78672066	.	+	1	ID=LotjaGi4g1v0410800.1.CDS.10;Parent=LotjaGi4g1v0410800.1
LjG1.1_chr4	PGSB	exon	78672458	78672675	.	+	.	ID=LotjaGi4g1v0410800.1.exon.11;Parent=LotjaGi4g1v0410800.1
LjG1.1_chr4	PGSB	CDS	78672458	78672675	.	+	2	ID=LotjaGi4g1v0410800.1.CDS.11;Parent=LotjaGi4g1v0410800.1
LjG1.1_chr4	PGSB	exon	78672821	78672913	.	+	.	ID=LotjaGi4g1v0410800.1.exon.12;Parent=LotjaGi4g1v0410800.1
LjG1.1_chr4	PGSB	CDS	78672821	78672913	.	+	0	ID=LotjaGi4g1v0410800.1.CDS.12;Parent=LotjaGi4g1v0410800.1
LjG1.1_chr4	PGSB	CDS	78673175	78673378	.	+	0	ID=LotjaGi4g1v0410800.1.CDS.13;Parent=LotjaGi4g1v0410800.1
LjG1.1_chr4	PGSB	exon	78673175	78673799	.	+	.	ID=LotjaGi4g1v0410800.1.exon.13;Parent=LotjaGi4g1v0410800.1
LjG1.1_chr4	PGSB	three_prime_UTR	78673379	78673799	.	+	.	ID=LotjaGi4g1v0410800.1.three_prime_UTR.2;Parent=LotjaGi4g1v0410800.1
LjG1.1_chr4	PGSB	mRNA	78667107	78673563	.	+	.	ID=LotjaGi4g1v0410800.2;Parent=LotjaGi4g1v0410800;description=tRNA uridine 5-carboxymethylaminomethyl modification enzyme MnmG;ahrdqual=***;IPR=IPR026904,IPR002218,IPR023753,IPR023753,IPR004416;Pfam=PF13932,PF01134,SSF51905,SSF51905,TIGR00136;te-related=0
LjG1.1_chr4	PGSB	five_prime_UTR	78667107	78667463	.	+	.	ID=LotjaGi4g1v0410800.2.five_prime_UTR.1;Parent=LotjaGi4g1v0410800.2
LjG1.1_chr4	PGSB	exon	78667107	78667647	.	+	.	ID=LotjaGi4g1v0410800.2.exon.1;Parent=LotjaGi4g1v0410800.2
LjG1.1_chr4	PGSB	CDS	78667464	78667647	.	+	0	ID=LotjaGi4g1v0410800.2.CDS.1;Parent=LotjaGi4g1v0410800.2
LjG1.1_chr4	PGSB	exon	78667726	78667877	.	+	.	ID=LotjaGi4g1v0410800.2.exon.2;Parent=LotjaGi4g1v0410800.2
LjG1.1_chr4	PGSB	CDS	78667726	78667877	.	+	2	ID=LotjaGi4g1v0410800.2.CDS.2;Parent=LotjaGi4g1v0410800.2
LjG1.1_chr4	PGSB	exon	78668047	78668138	.	+	.	ID=LotjaGi4g1v0410800.2.exon.3;Parent=LotjaGi4g1v0410800.2
LjG1.1_chr4	PGSB	CDS	78668047	78668138	.	+	0	ID=LotjaGi4g1v0410800.2.CDS.3;Parent=LotjaGi4g1v0410800.2
LjG1.1_chr4	PGSB	exon	78669029	78669142	.	+	.	ID=LotjaGi4g1v0410800.2.exon.4;Parent=LotjaGi4g1v0410800.2
LjG1.1_chr4	PGSB	CDS	78669029	78669142	.	+	1	ID=LotjaGi4g1v0410800.2.CDS.4;Parent=LotjaGi4g1v0410800.2
LjG1.1_chr4	PGSB	exon	78669232	78669562	.	+	.	ID=LotjaGi4g1v0410800.2.exon.5;Parent=LotjaGi4g1v0410800.2
LjG1.1_chr4	PGSB	CDS	78669232	78669562	.	+	1	ID=LotjaGi4g1v0410800.2.CDS.5;Parent=LotjaGi4g1v0410800.2
LjG1.1_chr4	PGSB	exon	78670342	78670521	.	+	.	ID=LotjaGi4g1v0410800.2.exon.6;Parent=LotjaGi4g1v0410800.2
LjG1.1_chr4	PGSB	CDS	78670342	78670521	.	+	0	ID=LotjaGi4g1v0410800.2.CDS.6;Parent=LotjaGi4g1v0410800.2
LjG1.1_chr4	PGSB	exon	78670730	78670810	.	+	.	ID=LotjaGi4g1v0410800.2.exon.7;Parent=LotjaGi4g1v0410800.2
LjG1.1_chr4	PGSB	CDS	78670730	78670810	.	+	0	ID=LotjaGi4g1v0410800.2.CDS.7;Parent=LotjaGi4g1v0410800.2
LjG1.1_chr4	PGSB	exon	78671262	78671480	.	+	.	ID=LotjaGi4g1v0410800.2.exon.8;Parent=LotjaGi4g1v0410800.2
LjG1.1_chr4	PGSB	CDS	78671262	78671480	.	+	0	ID=LotjaGi4g1v0410800.2.CDS.8;Parent=LotjaGi4g1v0410800.2
LjG1.1_chr4	PGSB	exon	78671642	78671784	.	+	.	ID=LotjaGi4g1v0410800.2.exon.9;Parent=LotjaGi4g1v0410800.2
LjG1.1_chr4	PGSB	CDS	78671642	78671784	.	+	0	ID=LotjaGi4g1v0410800.2.CDS.9;Parent=LotjaGi4g1v0410800.2
LjG1.1_chr4	PGSB	exon	78671900	78672066	.	+	.	ID=LotjaGi4g1v0410800.2.exon.10;Parent=LotjaGi4g1v0410800.2
LjG1.1_chr4	PGSB	CDS	78671900	78672066	.	+	1	ID=LotjaGi4g1v0410800.2.CDS.10;Parent=LotjaGi4g1v0410800.2
LjG1.1_chr4	PGSB	exon	78672458	78672675	.	+	.	ID=LotjaGi4g1v0410800.2.exon.11;Parent=LotjaGi4g1v0410800.2
LjG1.1_chr4	PGSB	CDS	78672458	78672675	.	+	2	ID=LotjaGi4g1v0410800.2.CDS.11;Parent=LotjaGi4g1v0410800.2
LjG1.1_chr4	PGSB	exon	78672821	78672913	.	+	.	ID=LotjaGi4g1v0410800.2.exon.12;Parent=LotjaGi4g1v0410800.2
LjG1.1_chr4	PGSB	CDS	78672821	78672913	.	+	0	ID=LotjaGi4g1v0410800.2.CDS.12;Parent=LotjaGi4g1v0410800.2
LjG1.1_chr4	PGSB	CDS	78673175	78673378	.	+	0	ID=LotjaGi4g1v0410800.2.CDS.13;Parent=LotjaGi4g1v0410800.2
LjG1.1_chr4	PGSB	exon	78673175	78673563	.	+	.	ID=LotjaGi4g1v0410800.2.exon.13;Parent=LotjaGi4g1v0410800.2
LjG1.1_chr4	PGSB	three_prime_UTR	78673379	78673563	.	+	.	ID=LotjaGi4g1v0410800.2.three_prime_UTR.2;Parent=LotjaGi4g1v0410800.2
LjG1.1_chr4	PGSB	mRNA	78667464	78673378	.	+	.	ID=LotjaGi4g1v0410800.3;Parent=LotjaGi4g1v0410800;description=tRNA uridine 5-carboxymethylaminomethyl modification enzyme MnmG;ahrdqual=***;IPR=IPR023753,IPR023753,IPR004416,IPR002218,IPR026904;Pfam=SSF51905,SSF51905,TIGR00136,PF01134,PF13932;te-related=0
LjG1.1_chr4	PGSB	exon	78667464	78667632	.	+	.	ID=LotjaGi4g1v0410800.3.exon.1;Parent=LotjaGi4g1v0410800.3
LjG1.1_chr4	PGSB	CDS	78667464	78667632	.	+	0	ID=LotjaGi4g1v0410800.3.CDS.1;Parent=LotjaGi4g1v0410800.3
LjG1.1_chr4	PGSB	exon	78667726	78667877	.	+	.	ID=LotjaGi4g1v0410800.3.exon.2;Parent=LotjaGi4g1v0410800.3
LjG1.1_chr4	PGSB	CDS	78667726	78667877	.	+	2	ID=LotjaGi4g1v0410800.3.CDS.2;Parent=LotjaGi4g1v0410800.3
LjG1.1_chr4	PGSB	exon	78668047	78668138	.	+	.	ID=LotjaGi4g1v0410800.3.exon.3;Parent=LotjaGi4g1v0410800.3
LjG1.1_chr4	PGSB	CDS	78668047	78668138	.	+	0	ID=LotjaGi4g1v0410800.3.CDS.3;Parent=LotjaGi4g1v0410800.3
LjG1.1_chr4	PGSB	exon	78669029	78669142	.	+	.	ID=LotjaGi4g1v0410800.3.exon.4;Parent=LotjaGi4g1v0410800.3
LjG1.1_chr4	PGSB	CDS	78669029	78669142	.	+	1	ID=LotjaGi4g1v0410800.3.CDS.4;Parent=LotjaGi4g1v0410800.3
LjG1.1_chr4	PGSB	exon	78669232	78669562	.	+	.	ID=LotjaGi4g1v0410800.3.exon.5;Parent=LotjaGi4g1v0410800.3
LjG1.1_chr4	PGSB	CDS	78669232	78669562	.	+	1	ID=LotjaGi4g1v0410800.3.CDS.5;Parent=LotjaGi4g1v0410800.3
LjG1.1_chr4	PGSB	exon	78670342	78670521	.	+	.	ID=LotjaGi4g1v0410800.3.exon.6;Parent=LotjaGi4g1v0410800.3
LjG1.1_chr4	PGSB	CDS	78670342	78670521	.	+	0	ID=LotjaGi4g1v0410800.3.CDS.6;Parent=LotjaGi4g1v0410800.3
LjG1.1_chr4	PGSB	exon	78670730	78670810	.	+	.	ID=LotjaGi4g1v0410800.3.exon.7;Parent=LotjaGi4g1v0410800.3
LjG1.1_chr4	PGSB	CDS	78670730	78670810	.	+	0	ID=LotjaGi4g1v0410800.3.CDS.7;Parent=LotjaGi4g1v0410800.3
LjG1.1_chr4	PGSB	exon	78671262	78671480	.	+	.	ID=LotjaGi4g1v0410800.3.exon.8;Parent=LotjaGi4g1v0410800.3
LjG1.1_chr4	PGSB	CDS	78671262	78671480	.	+	0	ID=LotjaGi4g1v0410800.3.CDS.8;Parent=LotjaGi4g1v0410800.3
LjG1.1_chr4	PGSB	exon	78671642	78671784	.	+	.	ID=LotjaGi4g1v0410800.3.exon.9;Parent=LotjaGi4g1v0410800.3
LjG1.1_chr4	PGSB	CDS	78671642	78671784	.	+	0	ID=LotjaGi4g1v0410800.3.CDS.9;Parent=LotjaGi4g1v0410800.3
LjG1.1_chr4	PGSB	exon	78671900	78672066	.	+	.	ID=LotjaGi4g1v0410800.3.exon.10;Parent=LotjaGi4g1v0410800.3
LjG1.1_chr4	PGSB	CDS	78671900	78672066	.	+	1	ID=LotjaGi4g1v0410800.3.CDS.10;Parent=LotjaGi4g1v0410800.3
LjG1.1_chr4	PGSB	exon	78672458	78672675	.	+	.	ID=LotjaGi4g1v0410800.3.exon.11;Parent=LotjaGi4g1v0410800.3
LjG1.1_chr4	PGSB	CDS	78672458	78672675	.	+	2	ID=LotjaGi4g1v0410800.3.CDS.11;Parent=LotjaGi4g1v0410800.3
LjG1.1_chr4	PGSB	exon	78672821	78672913	.	+	.	ID=LotjaGi4g1v0410800.3.exon.12;Parent=LotjaGi4g1v0410800.3
LjG1.1_chr4	PGSB	CDS	78672821	78672913	.	+	0	ID=LotjaGi4g1v0410800.3.CDS.12;Parent=LotjaGi4g1v0410800.3
LjG1.1_chr4	PGSB	exon	78673175	78673378	.	+	.	ID=LotjaGi4g1v0410800.3.exon.13;Parent=LotjaGi4g1v0410800.3
LjG1.1_chr4	PGSB	CDS	78673175	78673378	.	+	0	ID=LotjaGi4g1v0410800.3.CDS.13;Parent=LotjaGi4g1v0410800.3
###
LjG1.1_chr4	PGSB	CDS	78673175	78673378	.	+	0	ID=LotjaGi4g1v0410800.3.CDS.13;Parent=LotjaGi4g1v0410800.3
LjG1.1_chr4	PGSB	gene	78674189	78675787	.	+	.	ID=LotjaGi4g1v0410900
LjG1.1_chr4	PGSB	mRNA	78674189	78675787	.	+	.	ID=LotjaGi4g1v0410900.1;Parent=LotjaGi4g1v0410900;description=Membrane protein insertase YidC;ahrdqual=--*;GO=GO:0005886,GO:0015031,GO:0016020,GO:0016021,GO:0032977;te-related=0
LjG1.1_chr4	PGSB	five_prime_UTR	78674189	78674721	.	+	.	ID=LotjaGi4g1v0410900.1.five_prime_UTR.1;Parent=LotjaGi4g1v0410900.1
LjG1.1_chr4	PGSB	exon	78674189	78675787	.	+	.	ID=LotjaGi4g1v0410900.1.exon.1;Parent=LotjaGi4g1v0410900.1
LjG1.1_chr4	PGSB	CDS	78674722	78675183	.	+	0	ID=LotjaGi4g1v0410900.1.CDS.1;Parent=LotjaGi4g1v0410900.1
LjG1.1_chr4	PGSB	three_prime_UTR	78675184	78675787	.	+	.	ID=LotjaGi4g1v0410900.1.three_prime_UTR.2;Parent=LotjaGi4g1v0410900.1
###
LjG1.1_chr4	PGSB	three_prime_UTR	78675184	78675787	.	+	.	ID=LotjaGi4g1v0410900.1.three_prime_UTR.2;Parent=LotjaGi4g1v0410900.1
LjG1.1_chr4	PGSB	gene	78676519	78685045	.	+	.	ID=LotjaGi4g1v0411000
LjG1.1_chr4	PGSB	mRNA	78676519	78685045	.	+	.	ID=LotjaGi4g1v0411000.1;Parent=LotjaGi4g1v0411000;description=DNA/RNA helicase protein;ahrdqual=*-*;IPR=IPR027417,IPR027417,IPR000330,IPR001650;Pfam=SSF52540,SSF52540,PF00176,PF00271;te-related=0
LjG1.1_chr4	PGSB	five_prime_UTR	78676519	78676762	.	+	.	ID=LotjaGi4g1v0411000.1.five_prime_UTR.1;Parent=LotjaGi4g1v0411000.1
LjG1.1_chr4	PGSB	exon	78676519	78676883	.	+	.	ID=LotjaGi4g1v0411000.1.exon.1;Parent=LotjaGi4g1v0411000.1
LjG1.1_chr4	PGSB	CDS	78676763	78676883	.	+	0	ID=LotjaGi4g1v0411000.1.CDS.1;Parent=LotjaGi4g1v0411000.1
LjG1.1_chr4	PGSB	exon	78676957	78677061	.	+	.	ID=LotjaGi4g1v0411000.1.exon.2;Parent=LotjaGi4g1v0411000.1
LjG1.1_chr4	PGSB	CDS	78676957	78677061	.	+	2	ID=LotjaGi4g1v0411000.1.CDS.2;Parent=LotjaGi4g1v0411000.1
LjG1.1_chr4	PGSB	exon	78677150	78677245	.	+	.	ID=LotjaGi4g1v0411000.1.exon.3;Parent=LotjaGi4g1v0411000.1
LjG1.1_chr4	PGSB	CDS	78677150	78677245	.	+	2	ID=LotjaGi4g1v0411000.1.CDS.3;Parent=LotjaGi4g1v0411000.1
LjG1.1_chr4	PGSB	exon	78677326	78677427	.	+	.	ID=LotjaGi4g1v0411000.1.exon.4;Parent=LotjaGi4g1v0411000.1
LjG1.1_chr4	PGSB	CDS	78677326	78677427	.	+	2	ID=LotjaGi4g1v0411000.1.CDS.4;Parent=LotjaGi4g1v0411000.1
LjG1.1_chr4	PGSB	exon	78677502	78678343	.	+	.	ID=LotjaGi4g1v0411000.1.exon.5;Parent=LotjaGi4g1v0411000.1
LjG1.1_chr4	PGSB	CDS	78677502	78678343	.	+	2	ID=LotjaGi4g1v0411000.1.CDS.5;Parent=LotjaGi4g1v0411000.1
LjG1.1_chr4	PGSB	exon	78678432	78678562	.	+	.	ID=LotjaGi4g1v0411000.1.exon.6;Parent=LotjaGi4g1v0411000.1
LjG1.1_chr4	PGSB	CDS	78678432	78678562	.	+	0	ID=LotjaGi4g1v0411000.1.CDS.6;Parent=LotjaGi4g1v0411000.1
LjG1.1_chr4	PGSB	exon	78678670	78678724	.	+	.	ID=LotjaGi4g1v0411000.1.exon.7;Parent=LotjaGi4g1v0411000.1
LjG1.1_chr4	PGSB	CDS	78678670	78678724	.	+	1	ID=LotjaGi4g1v0411000.1.CDS.7;Parent=LotjaGi4g1v0411000.1
LjG1.1_chr4	PGSB	exon	78679009	78679134	.	+	.	ID=LotjaGi4g1v0411000.1.exon.8;Parent=LotjaGi4g1v0411000.1
LjG1.1_chr4	PGSB	CDS	78679009	78679134	.	+	0	ID=LotjaGi4g1v0411000.1.CDS.8;Parent=LotjaGi4g1v0411000.1
LjG1.1_chr4	PGSB	exon	78679935	78680042	.	+	.	ID=LotjaGi4g1v0411000.1.exon.9;Parent=LotjaGi4g1v0411000.1
LjG1.1_chr4	PGSB	CDS	78679935	78680042	.	+	0	ID=LotjaGi4g1v0411000.1.CDS.9;Parent=LotjaGi4g1v0411000.1
LjG1.1_chr4	PGSB	exon	78680188	78680243	.	+	.	ID=LotjaGi4g1v0411000.1.exon.10;Parent=LotjaGi4g1v0411000.1
LjG1.1_chr4	PGSB	CDS	78680188	78680243	.	+	0	ID=LotjaGi4g1v0411000.1.CDS.10;Parent=LotjaGi4g1v0411000.1
LjG1.1_chr4	PGSB	exon	78680316	78680406	.	+	.	ID=LotjaGi4g1v0411000.1.exon.11;Parent=LotjaGi4g1v0411000.1
LjG1.1_chr4	PGSB	CDS	78680316	78680406	.	+	1	ID=LotjaGi4g1v0411000.1.CDS.11;Parent=LotjaGi4g1v0411000.1
LjG1.1_chr4	PGSB	exon	78680917	78681054	.	+	.	ID=LotjaGi4g1v0411000.1.exon.12;Parent=LotjaGi4g1v0411000.1
LjG1.1_chr4	PGSB	CDS	78680917	78681054	.	+	0	ID=LotjaGi4g1v0411000.1.CDS.12;Parent=LotjaGi4g1v0411000.1
LjG1.1_chr4	PGSB	exon	78681149	78681226	.	+	.	ID=LotjaGi4g1v0411000.1.exon.13;Parent=LotjaGi4g1v0411000.1
LjG1.1_chr4	PGSB	CDS	78681149	78681226	.	+	0	ID=LotjaGi4g1v0411000.1.CDS.13;Parent=LotjaGi4g1v0411000.1
LjG1.1_chr4	PGSB	exon	78681361	78681567	.	+	.	ID=LotjaGi4g1v0411000.1.exon.14;Parent=LotjaGi4g1v0411000.1
LjG1.1_chr4	PGSB	CDS	78681361	78681567	.	+	0	ID=LotjaGi4g1v0411000.1.CDS.14;Parent=LotjaGi4g1v0411000.1
LjG1.1_chr4	PGSB	exon	78681648	78681719	.	+	.	ID=LotjaGi4g1v0411000.1.exon.15;Parent=LotjaGi4g1v0411000.1
LjG1.1_chr4	PGSB	CDS	78681648	78681719	.	+	0	ID=LotjaGi4g1v0411000.1.CDS.15;Parent=LotjaGi4g1v0411000.1
LjG1.1_chr4	PGSB	exon	78681935	78682015	.	+	.	ID=LotjaGi4g1v0411000.1.exon.16;Parent=LotjaGi4g1v0411000.1
LjG1.1_chr4	PGSB	CDS	78681935	78682015	.	+	0	ID=LotjaGi4g1v0411000.1.CDS.16;Parent=LotjaGi4g1v0411000.1
LjG1.1_chr4	PGSB	exon	78682105	78682223	.	+	.	ID=LotjaGi4g1v0411000.1.exon.17;Parent=LotjaGi4g1v0411000.1
LjG1.1_chr4	PGSB	CDS	78682105	78682223	.	+	0	ID=LotjaGi4g1v0411000.1.CDS.17;Parent=LotjaGi4g1v0411000.1
LjG1.1_chr4	PGSB	exon	78682609	78682720	.	+	.	ID=LotjaGi4g1v0411000.1.exon.18;Parent=LotjaGi4g1v0411000.1
LjG1.1_chr4	PGSB	CDS	78682609	78682720	.	+	1	ID=LotjaGi4g1v0411000.1.CDS.18;Parent=LotjaGi4g1v0411000.1
LjG1.1_chr4	PGSB	exon	78682876	78682944	.	+	.	ID=LotjaGi4g1v0411000.1.exon.19;Parent=LotjaGi4g1v0411000.1
LjG1.1_chr4	PGSB	CDS	78682876	78682944	.	+	0	ID=LotjaGi4g1v0411000.1.CDS.19;Parent=LotjaGi4g1v0411000.1
LjG1.1_chr4	PGSB	exon	78683048	78683139	.	+	.	ID=LotjaGi4g1v0411000.1.exon.20;Parent=LotjaGi4g1v0411000.1
LjG1.1_chr4	PGSB	CDS	78683048	78683139	.	+	0	ID=LotjaGi4g1v0411000.1.CDS.20;Parent=LotjaGi4g1v0411000.1
LjG1.1_chr4	PGSB	exon	78683416	78683544	.	+	.	ID=LotjaGi4g1v0411000.1.exon.21;Parent=LotjaGi4g1v0411000.1
LjG1.1_chr4	PGSB	CDS	78683416	78683544	.	+	1	ID=LotjaGi4g1v0411000.1.CDS.21;Parent=LotjaGi4g1v0411000.1
LjG1.1_chr4	PGSB	exon	78683858	78683920	.	+	.	ID=LotjaGi4g1v0411000.1.exon.22;Parent=LotjaGi4g1v0411000.1
LjG1.1_chr4	PGSB	CDS	78683858	78683920	.	+	1	ID=LotjaGi4g1v0411000.1.CDS.22;Parent=LotjaGi4g1v0411000.1
LjG1.1_chr4	PGSB	exon	78684009	78684141	.	+	.	ID=LotjaGi4g1v0411000.1.exon.23;Parent=LotjaGi4g1v0411000.1
LjG1.1_chr4	PGSB	CDS	78684009	78684141	.	+	1	ID=LotjaGi4g1v0411000.1.CDS.23;Parent=LotjaGi4g1v0411000.1
LjG1.1_chr4	PGSB	CDS	78684328	78684480	.	+	0	ID=LotjaGi4g1v0411000.1.CDS.24;Parent=LotjaGi4g1v0411000.1
LjG1.1_chr4	PGSB	exon	78684328	78685045	.	+	.	ID=LotjaGi4g1v0411000.1.exon.24;Parent=LotjaGi4g1v0411000.1
LjG1.1_chr4	PGSB	three_prime_UTR	78684481	78685045	.	+	.	ID=LotjaGi4g1v0411000.1.three_prime_UTR.2;Parent=LotjaGi4g1v0411000.1
###
LjG1.1_chr4	PGSB	three_prime_UTR	78684481	78685045	.	+	.	ID=LotjaGi4g1v0411000.1.three_prime_UTR.2;Parent=LotjaGi4g1v0411000.1
LjG1.1_chr4	PGSB	gene	78685641	78691025	.	+	.	ID=LotjaGi4g1v0411100
LjG1.1_chr4	PGSB	mRNA	78685641	78691025	.	+	.	ID=LotjaGi4g1v0411100.1;Parent=LotjaGi4g1v0411100;description=F-box protein family;ahrdqual=***;IPR=IPR001810,IPR001810,IPR017451;Pfam=PF00646,SSF81383,TIGR01640;te-related=0
LjG1.1_chr4	PGSB	five_prime_UTR	78685641	78685802	.	+	.	ID=LotjaGi4g1v0411100.1.five_prime_UTR.1;Parent=LotjaGi4g1v0411100.1
LjG1.1_chr4	PGSB	exon	78685641	78687609	.	+	.	ID=LotjaGi4g1v0411100.1.exon.1;Parent=LotjaGi4g1v0411100.1
LjG1.1_chr4	PGSB	CDS	78685803	78686945	.	+	0	ID=LotjaGi4g1v0411100.1.CDS.1;Parent=LotjaGi4g1v0411100.1
LjG1.1_chr4	PGSB	three_prime_UTR	78686946	78687609	.	+	.	ID=LotjaGi4g1v0411100.1.three_prime_UTR.2;Parent=LotjaGi4g1v0411100.1
LjG1.1_chr4	PGSB	exon	78687769	78691025	.	+	.	ID=LotjaGi4g1v0411100.1.exon.2;Parent=LotjaGi4g1v0411100.1
LjG1.1_chr4	PGSB	three_prime_UTR	78687769	78691025	.	+	.	ID=LotjaGi4g1v0411100.1.three_prime_UTR.3;Parent=LotjaGi4g1v0411100.1
LjG1.1_chr4	PGSB	mRNA	78685652	78690883	.	+	.	ID=LotjaGi4g1v0411100.2;Parent=LotjaGi4g1v0411100;description=F-box protein family;ahrdqual=***;te-related=0
LjG1.1_chr4	PGSB	five_prime_UTR	78685652	78685802	.	+	.	ID=LotjaGi4g1v0411100.2.five_prime_UTR.1;Parent=LotjaGi4g1v0411100.2
LjG1.1_chr4	PGSB	exon	78685652	78688869	.	+	.	ID=LotjaGi4g1v0411100.2.exon.1;Parent=LotjaGi4g1v0411100.2
LjG1.1_chr4	PGSB	CDS	78685803	78686945	.	+	0	ID=LotjaGi4g1v0411100.2.CDS.1;Parent=LotjaGi4g1v0411100.2
LjG1.1_chr4	PGSB	three_prime_UTR	78686946	78688869	.	+	.	ID=LotjaGi4g1v0411100.2.three_prime_UTR.2;Parent=LotjaGi4g1v0411100.2
LjG1.1_chr4	PGSB	exon	78690139	78690199	.	+	.	ID=LotjaGi4g1v0411100.2.exon.2;Parent=LotjaGi4g1v0411100.2
LjG1.1_chr4	PGSB	three_prime_UTR	78690139	78690199	.	+	.	ID=LotjaGi4g1v0411100.2.three_prime_UTR.3;Parent=LotjaGi4g1v0411100.2
LjG1.1_chr4	PGSB	exon	78690349	78690883	.	+	.	ID=LotjaGi4g1v0411100.2.exon.3;Parent=LotjaGi4g1v0411100.2
LjG1.1_chr4	PGSB	three_prime_UTR	78690349	78690883	.	+	.	ID=LotjaGi4g1v0411100.2.three_prime_UTR.4;Parent=LotjaGi4g1v0411100.2
###
LjG1.1_chr4	PGSB	three_prime_UTR	78690349	78690883	.	+	.	ID=LotjaGi4g1v0411100.2.three_prime_UTR.4;Parent=LotjaGi4g1v0411100.2
LjG1.1_chr4	PGSB	gene	78727349	78732344	.	-	.	ID=LotjaGi4g1v0411200_LC
LjG1.1_chr4	PGSB	mRNA	78727349	78732344	.	-	.	ID=LotjaGi4g1v0411200_LC.1;Parent=LotjaGi4g1v0411200_LC;description=Microtubule-associated protein TORTIFOLIA1;ahrdqual=*-*;te-related=0
LjG1.1_chr4	PGSB	three_prime_UTR	78727349	78729715	.	-	.	ID=LotjaGi4g1v0411200_LC.1.three_prime_UTR.1;Parent=LotjaGi4g1v0411200_LC.1
LjG1.1_chr4	PGSB	exon	78727349	78729910	.	-	.	ID=LotjaGi4g1v0411200_LC.1.exon.1;Parent=LotjaGi4g1v0411200_LC.1
LjG1.1_chr4	PGSB	CDS	78729716	78729910	.	-	0	ID=LotjaGi4g1v0411200_LC.1.CDS.1;Parent=LotjaGi4g1v0411200_LC.1
LjG1.1_chr4	PGSB	exon	78729989	78730437	.	-	.	ID=LotjaGi4g1v0411200_LC.1.exon.2;Parent=LotjaGi4g1v0411200_LC.1
LjG1.1_chr4	PGSB	CDS	78729989	78730437	.	-	2	ID=LotjaGi4g1v0411200_LC.1.CDS.2;Parent=LotjaGi4g1v0411200_LC.1
LjG1.1_chr4	PGSB	CDS	78730533	78730593	.	-	0	ID=LotjaGi4g1v0411200_LC.1.CDS.3;Parent=LotjaGi4g1v0411200_LC.1
LjG1.1_chr4	PGSB	exon	78730533	78730614	.	-	.	ID=LotjaGi4g1v0411200_LC.1.exon.3;Parent=LotjaGi4g1v0411200_LC.1
LjG1.1_chr4	PGSB	five_prime_UTR	78730594	78730614	.	-	.	ID=LotjaGi4g1v0411200_LC.1.five_prime_UTR.2;Parent=LotjaGi4g1v0411200_LC.1
LjG1.1_chr4	PGSB	exon	78730977	78731264	.	-	.	ID=LotjaGi4g1v0411200_LC.1.exon.4;Parent=LotjaGi4g1v0411200_LC.1
LjG1.1_chr4	PGSB	five_prime_UTR	78730977	78731264	.	-	.	ID=LotjaGi4g1v0411200_LC.1.five_prime_UTR.3;Parent=LotjaGi4g1v0411200_LC.1
LjG1.1_chr4	PGSB	exon	78731645	78732344	.	-	.	ID=LotjaGi4g1v0411200_LC.1.exon.5;Parent=LotjaGi4g1v0411200_LC.1
LjG1.1_chr4	PGSB	five_prime_UTR	78731645	78732344	.	-	.	ID=LotjaGi4g1v0411200_LC.1.five_prime_UTR.4;Parent=LotjaGi4g1v0411200_LC.1
###
LjG1.1_chr4	PGSB	five_prime_UTR	78731645	78732344	.	-	.	ID=LotjaGi4g1v0411200_LC.1.five_prime_UTR.4;Parent=LotjaGi4g1v0411200_LC.1
LjG1.1_chr4	PGSB	gene	78740305	78741647	.	-	.	ID=LotjaGi4g1v0411300
LjG1.1_chr4	PGSB	mRNA	78740305	78741647	.	-	.	ID=LotjaGi4g1v0411300.1;Parent=LotjaGi4g1v0411300;description=OTU-like cysteine protease;ahrdqual=***;GO=GO:0006508,GO:0008233;te-related=0
LjG1.1_chr4	PGSB	three_prime_UTR	78740305	78740484	.	-	.	ID=LotjaGi4g1v0411300.1.three_prime_UTR.1;Parent=LotjaGi4g1v0411300.1
LjG1.1_chr4	PGSB	exon	78740305	78740670	.	-	.	ID=LotjaGi4g1v0411300.1.exon.1;Parent=LotjaGi4g1v0411300.1
LjG1.1_chr4	PGSB	CDS	78740485	78740670	.	-	0	ID=LotjaGi4g1v0411300.1.CDS.1;Parent=LotjaGi4g1v0411300.1
LjG1.1_chr4	PGSB	CDS	78740776	78741522	.	-	0	ID=LotjaGi4g1v0411300.1.CDS.2;Parent=LotjaGi4g1v0411300.1
LjG1.1_chr4	PGSB	exon	78740776	78741647	.	-	.	ID=LotjaGi4g1v0411300.1.exon.2;Parent=LotjaGi4g1v0411300.1
LjG1.1_chr4	PGSB	five_prime_UTR	78741523	78741647	.	-	.	ID=LotjaGi4g1v0411300.1.five_prime_UTR.2;Parent=LotjaGi4g1v0411300.1
###
LjG1.1_chr4	PGSB	five_prime_UTR	78741523	78741647	.	-	.	ID=LotjaGi4g1v0411300.1.five_prime_UTR.2;Parent=LotjaGi4g1v0411300.1
LjG1.1_chr4	PGSB	gene	78742121	78742984	.	-	.	ID=LotjaGi4g1v0411400_LC
LjG1.1_chr4	PGSB	mRNA	78742121	78742984	.	-	.	ID=LotjaGi4g1v0411400_LC.1;Parent=LotjaGi4g1v0411400_LC;description=Protein FAR1-RELATED SEQUENCE 5;ahrdqual=*-*;GO=GO:0006355;IPR=IPR018289;Pfam=PF10551;te-related=1
LjG1.1_chr4	PGSB	three_prime_UTR	78742121	78742399	.	-	.	ID=LotjaGi4g1v0411400_LC.1.three_prime_UTR.1;Parent=LotjaGi4g1v0411400_LC.1
LjG1.1_chr4	PGSB	exon	78742121	78742984	.	-	.	ID=LotjaGi4g1v0411400_LC.1.exon.1;Parent=LotjaGi4g1v0411400_LC.1
LjG1.1_chr4	PGSB	CDS	78742400	78742912	.	-	0	ID=LotjaGi4g1v0411400_LC.1.CDS.1;Parent=LotjaGi4g1v0411400_LC.1
LjG1.1_chr4	PGSB	five_prime_UTR	78742913	78742984	.	-	.	ID=LotjaGi4g1v0411400_LC.1.five_prime_UTR.2;Parent=LotjaGi4g1v0411400_LC.1
###
LjG1.1_chr4	PGSB	five_prime_UTR	78742913	78742984	.	-	.	ID=LotjaGi4g1v0411400_LC.1.five_prime_UTR.2;Parent=LotjaGi4g1v0411400_LC.1
LjG1.1_chr4	PGSB	gene	78743931	78747325	.	-	.	ID=LotjaGi4g1v0411500_LC
LjG1.1_chr4	PGSB	mRNA	78743931	78747201	.	-	.	ID=LotjaGi4g1v0411500_LC.1;Parent=LotjaGi4g1v0411500_LC;description=Cysteine-rich receptor-kinase-like protein;ahrdqual=*-*;GO=GO:0004672,GO:0005524,GO:0006468,GO:0016020,GO:0016021,GO:0016301,GO:0016310;te-related=0
LjG1.1_chr4	PGSB	exon	78743931	78744238	.	-	.	ID=LotjaGi4g1v0411500_LC.1.exon.1;Parent=LotjaGi4g1v0411500_LC.1
LjG1.1_chr4	PGSB	three_prime_UTR	78743931	78744238	.	-	.	ID=LotjaGi4g1v0411500_LC.1.three_prime_UTR.1;Parent=LotjaGi4g1v0411500_LC.1
LjG1.1_chr4	PGSB	exon	78744609	78744750	.	-	.	ID=LotjaGi4g1v0411500_LC.1.exon.2;Parent=LotjaGi4g1v0411500_LC.1
LjG1.1_chr4	PGSB	three_prime_UTR	78744609	78744750	.	-	.	ID=LotjaGi4g1v0411500_LC.1.three_prime_UTR.2;Parent=LotjaGi4g1v0411500_LC.1
LjG1.1_chr4	PGSB	exon	78744862	78745099	.	-	.	ID=LotjaGi4g1v0411500_LC.1.exon.3;Parent=LotjaGi4g1v0411500_LC.1
LjG1.1_chr4	PGSB	three_prime_UTR	78744862	78745099	.	-	.	ID=LotjaGi4g1v0411500_LC.1.three_prime_UTR.3;Parent=LotjaGi4g1v0411500_LC.1
LjG1.1_chr4	PGSB	three_prime_UTR	78745223	78745428	.	-	.	ID=LotjaGi4g1v0411500_LC.1.three_prime_UTR.4;Parent=LotjaGi4g1v0411500_LC.1
LjG1.1_chr4	PGSB	exon	78745223	78745433	.	-	.	ID=LotjaGi4g1v0411500_LC.1.exon.4;Parent=LotjaGi4g1v0411500_LC.1
LjG1.1_chr4	PGSB	CDS	78745429	78745433	.	-	2	ID=LotjaGi4g1v0411500_LC.1.CDS.1;Parent=LotjaGi4g1v0411500_LC.1
LjG1.1_chr4	PGSB	exon	78745548	78745673	.	-	.	ID=LotjaGi4g1v0411500_LC.1.exon.5;Parent=LotjaGi4g1v0411500_LC.1
LjG1.1_chr4	PGSB	CDS	78745548	78745673	.	-	2	ID=LotjaGi4g1v0411500_LC.1.CDS.2;Parent=LotjaGi4g1v0411500_LC.1
LjG1.1_chr4	PGSB	exon	78745953	78746093	.	-	.	ID=LotjaGi4g1v0411500_LC.1.exon.6;Parent=LotjaGi4g1v0411500_LC.1
LjG1.1_chr4	PGSB	CDS	78745953	78746093	.	-	2	ID=LotjaGi4g1v0411500_LC.1.CDS.3;Parent=LotjaGi4g1v0411500_LC.1
LjG1.1_chr4	PGSB	CDS	78746722	78747154	.	-	0	ID=LotjaGi4g1v0411500_LC.1.CDS.4;Parent=LotjaGi4g1v0411500_LC.1
LjG1.1_chr4	PGSB	exon	78746722	78747201	.	-	.	ID=LotjaGi4g1v0411500_LC.1.exon.7;Parent=LotjaGi4g1v0411500_LC.1
LjG1.1_chr4	PGSB	five_prime_UTR	78747155	78747201	.	-	.	ID=LotjaGi4g1v0411500_LC.1.five_prime_UTR.5;Parent=LotjaGi4g1v0411500_LC.1
LjG1.1_chr4	PGSB	mRNA	78743934	78747325	.	-	.	ID=LotjaGi4g1v0411500_LC.2;Parent=LotjaGi4g1v0411500_LC;description=Cysteine-rich receptor-kinase-like protein;ahrdqual=*-*;GO=GO:0004672,GO:0005524,GO:0006468,GO:0016020,GO:0016021,GO:0016301,GO:0016310;te-related=0
LjG1.1_chr4	PGSB	exon	78743934	78744238	.	-	.	ID=LotjaGi4g1v0411500_LC.2.exon.1;Parent=LotjaGi4g1v0411500_LC.2
LjG1.1_chr4	PGSB	three_prime_UTR	78743934	78744238	.	-	.	ID=LotjaGi4g1v0411500_LC.2.three_prime_UTR.1;Parent=LotjaGi4g1v0411500_LC.2
LjG1.1_chr4	PGSB	exon	78744609	78744750	.	-	.	ID=LotjaGi4g1v0411500_LC.2.exon.2;Parent=LotjaGi4g1v0411500_LC.2
LjG1.1_chr4	PGSB	three_prime_UTR	78744609	78744750	.	-	.	ID=LotjaGi4g1v0411500_LC.2.three_prime_UTR.2;Parent=LotjaGi4g1v0411500_LC.2
LjG1.1_chr4	PGSB	exon	78744862	78745099	.	-	.	ID=LotjaGi4g1v0411500_LC.2.exon.3;Parent=LotjaGi4g1v0411500_LC.2
LjG1.1_chr4	PGSB	three_prime_UTR	78744862	78745099	.	-	.	ID=LotjaGi4g1v0411500_LC.2.three_prime_UTR.3;Parent=LotjaGi4g1v0411500_LC.2
LjG1.1_chr4	PGSB	three_prime_UTR	78745223	78745428	.	-	.	ID=LotjaGi4g1v0411500_LC.2.three_prime_UTR.4;Parent=LotjaGi4g1v0411500_LC.2
LjG1.1_chr4	PGSB	exon	78745223	78745433	.	-	.	ID=LotjaGi4g1v0411500_LC.2.exon.4;Parent=LotjaGi4g1v0411500_LC.2
LjG1.1_chr4	PGSB	CDS	78745429	78745433	.	-	2	ID=LotjaGi4g1v0411500_LC.2.CDS.1;Parent=LotjaGi4g1v0411500_LC.2
LjG1.1_chr4	PGSB	exon	78745548	78745673	.	-	.	ID=LotjaGi4g1v0411500_LC.2.exon.5;Parent=LotjaGi4g1v0411500_LC.2
LjG1.1_chr4	PGSB	CDS	78745548	78745673	.	-	2	ID=LotjaGi4g1v0411500_LC.2.CDS.2;Parent=LotjaGi4g1v0411500_LC.2
LjG1.1_chr4	PGSB	exon	78745953	78746093	.	-	.	ID=LotjaGi4g1v0411500_LC.2.exon.6;Parent=LotjaGi4g1v0411500_LC.2
LjG1.1_chr4	PGSB	CDS	78745953	78746093	.	-	2	ID=LotjaGi4g1v0411500_LC.2.CDS.3;Parent=LotjaGi4g1v0411500_LC.2
LjG1.1_chr4	PGSB	CDS	78746803	78747154	.	-	0	ID=LotjaGi4g1v0411500_LC.2.CDS.4;Parent=LotjaGi4g1v0411500_LC.2
LjG1.1_chr4	PGSB	exon	78746803	78747325	.	-	.	ID=LotjaGi4g1v0411500_LC.2.exon.7;Parent=LotjaGi4g1v0411500_LC.2
LjG1.1_chr4	PGSB	five_prime_UTR	78747155	78747325	.	-	.	ID=LotjaGi4g1v0411500_LC.2.five_prime_UTR.5;Parent=LotjaGi4g1v0411500_LC.2
###
LjG1.1_chr4	PGSB	five_prime_UTR	78747155	78747325	.	-	.	ID=LotjaGi4g1v0411500_LC.2.five_prime_UTR.5;Parent=LotjaGi4g1v0411500_LC.2
LjG1.1_chr4	PGSB	gene	78760627	78764442	.	-	.	ID=LotjaGi4g1v0411600
LjG1.1_chr4	PGSB	mRNA	78760627	78764442	.	-	.	ID=LotjaGi4g1v0411600.1;Parent=LotjaGi4g1v0411600;description=Vacuolar protein sorting-associated protein 20;ahrdqual=***;GO=GO:0000815,GO:0005515,GO:0005737,GO:0005768,GO:0005773,GO:0005774,GO:0005938,GO:0007034,GO:0010008,GO:0015031,GO:0016020,GO:0043328,GO:0045324;IPR=IPR005024;Pfam=PF03357;te-related=0
LjG1.1_chr4	PGSB	three_prime_UTR	78760627	78761077	.	-	.	ID=LotjaGi4g1v0411600.1.three_prime_UTR.1;Parent=LotjaGi4g1v0411600.1
LjG1.1_chr4	PGSB	exon	78760627	78761103	.	-	.	ID=LotjaGi4g1v0411600.1.exon.1;Parent=LotjaGi4g1v0411600.1
LjG1.1_chr4	PGSB	CDS	78761078	78761103	.	-	2	ID=LotjaGi4g1v0411600.1.CDS.1;Parent=LotjaGi4g1v0411600.1
LjG1.1_chr4	PGSB	exon	78761190	78761319	.	-	.	ID=LotjaGi4g1v0411600.1.exon.2;Parent=LotjaGi4g1v0411600.1
LjG1.1_chr4	PGSB	CDS	78761190	78761319	.	-	0	ID=LotjaGi4g1v0411600.1.CDS.2;Parent=LotjaGi4g1v0411600.1
LjG1.1_chr4	PGSB	exon	78761968	78762051	.	-	.	ID=LotjaGi4g1v0411600.1.exon.3;Parent=LotjaGi4g1v0411600.1
LjG1.1_chr4	PGSB	CDS	78761968	78762051	.	-	0	ID=LotjaGi4g1v0411600.1.CDS.3;Parent=LotjaGi4g1v0411600.1
LjG1.1_chr4	PGSB	exon	78762273	78762425	.	-	.	ID=LotjaGi4g1v0411600.1.exon.4;Parent=LotjaGi4g1v0411600.1
LjG1.1_chr4	PGSB	CDS	78762273	78762425	.	-	0	ID=LotjaGi4g1v0411600.1.CDS.4;Parent=LotjaGi4g1v0411600.1
LjG1.1_chr4	PGSB	exon	78762611	78762763	.	-	.	ID=LotjaGi4g1v0411600.1.exon.5;Parent=LotjaGi4g1v0411600.1
LjG1.1_chr4	PGSB	CDS	78762611	78762763	.	-	0	ID=LotjaGi4g1v0411600.1.CDS.5;Parent=LotjaGi4g1v0411600.1
LjG1.1_chr4	PGSB	CDS	78764047	78764148	.	-	0	ID=LotjaGi4g1v0411600.1.CDS.6;Parent=LotjaGi4g1v0411600.1
LjG1.1_chr4	PGSB	exon	78764047	78764442	.	-	.	ID=LotjaGi4g1v0411600.1.exon.6;Parent=LotjaGi4g1v0411600.1
LjG1.1_chr4	PGSB	five_prime_UTR	78764149	78764442	.	-	.	ID=LotjaGi4g1v0411600.1.five_prime_UTR.2;Parent=LotjaGi4g1v0411600.1
LjG1.1_chr4	PGSB	mRNA	78761671	78764148	.	-	.	ID=LotjaGi4g1v0411600.2;Parent=LotjaGi4g1v0411600;description=Vacuolar protein sorting-associated protein 20;ahrdqual=***;GO=GO:0000815,GO:0005515,GO:0005737,GO:0005768,GO:0005773,GO:0005774,GO:0005938,GO:0007034,GO:0010008,GO:0015031,GO:0016020,GO:0043328,GO:0045324;IPR=IPR005024;Pfam=PF03357;te-related=0
LjG1.1_chr4	PGSB	three_prime_UTR	78761671	78761752	.	-	.	ID=LotjaGi4g1v0411600.2.three_prime_UTR.1;Parent=LotjaGi4g1v0411600.2
LjG1.1_chr4	PGSB	exon	78761671	78761786	.	-	.	ID=LotjaGi4g1v0411600.2.exon.1;Parent=LotjaGi4g1v0411600.2
LjG1.1_chr4	PGSB	CDS	78761753	78761786	.	-	1	ID=LotjaGi4g1v0411600.2.CDS.1;Parent=LotjaGi4g1v0411600.2
LjG1.1_chr4	PGSB	exon	78761881	78761897	.	-	.	ID=LotjaGi4g1v0411600.2.exon.2;Parent=LotjaGi4g1v0411600.2
LjG1.1_chr4	PGSB	CDS	78761881	78761897	.	-	0	ID=LotjaGi4g1v0411600.2.CDS.2;Parent=LotjaGi4g1v0411600.2
LjG1.1_chr4	PGSB	exon	78761968	78762051	.	-	.	ID=LotjaGi4g1v0411600.2.exon.3;Parent=LotjaGi4g1v0411600.2
LjG1.1_chr4	PGSB	CDS	78761968	78762051	.	-	0	ID=LotjaGi4g1v0411600.2.CDS.3;Parent=LotjaGi4g1v0411600.2
LjG1.1_chr4	PGSB	exon	78762273	78762425	.	-	.	ID=LotjaGi4g1v0411600.2.exon.4;Parent=LotjaGi4g1v0411600.2
LjG1.1_chr4	PGSB	CDS	78762273	78762425	.	-	0	ID=LotjaGi4g1v0411600.2.CDS.4;Parent=LotjaGi4g1v0411600.2
LjG1.1_chr4	PGSB	exon	78762611	78762763	.	-	.	ID=LotjaGi4g1v0411600.2.exon.5;Parent=LotjaGi4g1v0411600.2
LjG1.1_chr4	PGSB	CDS	78762611	78762763	.	-	0	ID=LotjaGi4g1v0411600.2.CDS.5;Parent=LotjaGi4g1v0411600.2
LjG1.1_chr4	PGSB	exon	78764047	78764148	.	-	.	ID=LotjaGi4g1v0411600.2.exon.6;Parent=LotjaGi4g1v0411600.2
LjG1.1_chr4	PGSB	CDS	78764047	78764148	.	-	0	ID=LotjaGi4g1v0411600.2.CDS.6;Parent=LotjaGi4g1v0411600.2
###
LjG1.1_chr4	PGSB	CDS	78764047	78764148	.	-	0	ID=LotjaGi4g1v0411600.2.CDS.6;Parent=LotjaGi4g1v0411600.2
LjG1.1_chr4	PGSB	gene	78765169	78771699	.	-	.	ID=LotjaGi4g1v0411700
LjG1.1_chr4	PGSB	mRNA	78765169	78771699	.	-	.	ID=LotjaGi4g1v0411700.1;Parent=LotjaGi4g1v0411700;description=Phytoalexin-deficient 4-1 protein;ahrdqual=***;GO=GO:0006629,GO:0016787;IPR=IPR002921,IPR029058;Pfam=PF01764,SSF53474;te-related=0
LjG1.1_chr4	PGSB	three_prime_UTR	78765169	78765498	.	-	.	ID=LotjaGi4g1v0411700.1.three_prime_UTR.1;Parent=LotjaGi4g1v0411700.1
LjG1.1_chr4	PGSB	exon	78765169	78766314	.	-	.	ID=LotjaGi4g1v0411700.1.exon.1;Parent=LotjaGi4g1v0411700.1
LjG1.1_chr4	PGSB	CDS	78765499	78766314	.	-	0	ID=LotjaGi4g1v0411700.1.CDS.1;Parent=LotjaGi4g1v0411700.1
LjG1.1_chr4	PGSB	exon	78766806	78767537	.	-	.	ID=LotjaGi4g1v0411700.1.exon.2;Parent=LotjaGi4g1v0411700.1
LjG1.1_chr4	PGSB	CDS	78766806	78767537	.	-	0	ID=LotjaGi4g1v0411700.1.CDS.2;Parent=LotjaGi4g1v0411700.1
LjG1.1_chr4	PGSB	exon	78770996	78771320	.	-	.	ID=LotjaGi4g1v0411700.1.exon.3;Parent=LotjaGi4g1v0411700.1
LjG1.1_chr4	PGSB	CDS	78770996	78771320	.	-	1	ID=LotjaGi4g1v0411700.1.CDS.3;Parent=LotjaGi4g1v0411700.1
LjG1.1_chr4	PGSB	CDS	78771473	78771495	.	-	0	ID=LotjaGi4g1v0411700.1.CDS.4;Parent=LotjaGi4g1v0411700.1
LjG1.1_chr4	PGSB	exon	78771473	78771699	.	-	.	ID=LotjaGi4g1v0411700.1.exon.4;Parent=LotjaGi4g1v0411700.1
LjG1.1_chr4	PGSB	five_prime_UTR	78771496	78771699	.	-	.	ID=LotjaGi4g1v0411700.1.five_prime_UTR.2;Parent=LotjaGi4g1v0411700.1
###
LjG1.1_chr4	PGSB	five_prime_UTR	78771496	78771699	.	-	.	ID=LotjaGi4g1v0411700.1.five_prime_UTR.2;Parent=LotjaGi4g1v0411700.1
LjG1.1_chr4	PGSB	gene	78779872	78786459	.	+	.	ID=LotjaGi4g1v0411800
LjG1.1_chr4	PGSB	mRNA	78779872	78786459	.	+	.	ID=LotjaGi4g1v0411800.1;Parent=LotjaGi4g1v0411800;description=Regulator of chromosome condensation (RCC1) family protein;ahrdqual=***;IPR=IPR009091,IPR000408,IPR000408,IPR000408,IPR000408,IPR000408,IPR000408,IPR000408;Pfam=SSF50985,PF00415,PF00415,PF00415,PF00415,PF00415,PF00415,PF00415;te-related=0
LjG1.1_chr4	PGSB	five_prime_UTR	78779872	78780121	.	+	.	ID=LotjaGi4g1v0411800.1.five_prime_UTR.1;Parent=LotjaGi4g1v0411800.1
LjG1.1_chr4	PGSB	exon	78779872	78780221	.	+	.	ID=LotjaGi4g1v0411800.1.exon.1;Parent=LotjaGi4g1v0411800.1
LjG1.1_chr4	PGSB	CDS	78780122	78780221	.	+	0	ID=LotjaGi4g1v0411800.1.CDS.1;Parent=LotjaGi4g1v0411800.1
LjG1.1_chr4	PGSB	exon	78781159	78781345	.	+	.	ID=LotjaGi4g1v0411800.1.exon.2;Parent=LotjaGi4g1v0411800.1
LjG1.1_chr4	PGSB	CDS	78781159	78781345	.	+	2	ID=LotjaGi4g1v0411800.1.CDS.2;Parent=LotjaGi4g1v0411800.1
LjG1.1_chr4	PGSB	exon	78781860	78782006	.	+	.	ID=LotjaGi4g1v0411800.1.exon.3;Parent=LotjaGi4g1v0411800.1
LjG1.1_chr4	PGSB	CDS	78781860	78782006	.	+	1	ID=LotjaGi4g1v0411800.1.CDS.3;Parent=LotjaGi4g1v0411800.1
LjG1.1_chr4	PGSB	exon	78782338	78782419	.	+	.	ID=LotjaGi4g1v0411800.1.exon.4;Parent=LotjaGi4g1v0411800.1
LjG1.1_chr4	PGSB	CDS	78782338	78782419	.	+	1	ID=LotjaGi4g1v0411800.1.CDS.4;Parent=LotjaGi4g1v0411800.1
LjG1.1_chr4	PGSB	exon	78782666	78782818	.	+	.	ID=LotjaGi4g1v0411800.1.exon.5;Parent=LotjaGi4g1v0411800.1
LjG1.1_chr4	PGSB	CDS	78782666	78782818	.	+	0	ID=LotjaGi4g1v0411800.1.CDS.5;Parent=LotjaGi4g1v0411800.1
LjG1.1_chr4	PGSB	exon	78783022	78783195	.	+	.	ID=LotjaGi4g1v0411800.1.exon.6;Parent=LotjaGi4g1v0411800.1
LjG1.1_chr4	PGSB	CDS	78783022	78783195	.	+	0	ID=LotjaGi4g1v0411800.1.CDS.6;Parent=LotjaGi4g1v0411800.1
LjG1.1_chr4	PGSB	exon	78783466	78783537	.	+	.	ID=LotjaGi4g1v0411800.1.exon.7;Parent=LotjaGi4g1v0411800.1
LjG1.1_chr4	PGSB	CDS	78783466	78783537	.	+	0	ID=LotjaGi4g1v0411800.1.CDS.7;Parent=LotjaGi4g1v0411800.1
LjG1.1_chr4	PGSB	exon	78783646	78783717	.	+	.	ID=LotjaGi4g1v0411800.1.exon.8;Parent=LotjaGi4g1v0411800.1
LjG1.1_chr4	PGSB	CDS	78783646	78783717	.	+	0	ID=LotjaGi4g1v0411800.1.CDS.8;Parent=LotjaGi4g1v0411800.1
LjG1.1_chr4	PGSB	exon	78783836	78783954	.	+	.	ID=LotjaGi4g1v0411800.1.exon.9;Parent=LotjaGi4g1v0411800.1
LjG1.1_chr4	PGSB	CDS	78783836	78783954	.	+	0	ID=LotjaGi4g1v0411800.1.CDS.9;Parent=LotjaGi4g1v0411800.1
LjG1.1_chr4	PGSB	exon	78784069	78784151	.	+	.	ID=LotjaGi4g1v0411800.1.exon.10;Parent=LotjaGi4g1v0411800.1
LjG1.1_chr4	PGSB	CDS	78784069	78784151	.	+	1	ID=LotjaGi4g1v0411800.1.CDS.10;Parent=LotjaGi4g1v0411800.1
LjG1.1_chr4	PGSB	exon	78784288	78784340	.	+	.	ID=LotjaGi4g1v0411800.1.exon.11;Parent=LotjaGi4g1v0411800.1
LjG1.1_chr4	PGSB	CDS	78784288	78784340	.	+	2	ID=LotjaGi4g1v0411800.1.CDS.11;Parent=LotjaGi4g1v0411800.1
LjG1.1_chr4	PGSB	CDS	78784607	78784669	.	+	0	ID=LotjaGi4g1v0411800.1.CDS.12;Parent=LotjaGi4g1v0411800.1
LjG1.1_chr4	PGSB	exon	78784607	78786459	.	+	.	ID=LotjaGi4g1v0411800.1.exon.12;Parent=LotjaGi4g1v0411800.1
LjG1.1_chr4	PGSB	three_prime_UTR	78784670	78786459	.	+	.	ID=LotjaGi4g1v0411800.1.three_prime_UTR.2;Parent=LotjaGi4g1v0411800.1
###
LjG1.1_chr4	PGSB	three_prime_UTR	78784670	78786459	.	+	.	ID=LotjaGi4g1v0411800.1.three_prime_UTR.2;Parent=LotjaGi4g1v0411800.1
LjG1.1_chr4	PGSB	gene	78787839	78788767	.	-	.	ID=LotjaGi4g1v0411900_LC
LjG1.1_chr4	PGSB	mRNA	78787839	78788767	.	-	.	ID=LotjaGi4g1v0411900_LC.1;Parent=LotjaGi4g1v0411900_LC
LjG1.1_chr4	PGSB	five_prime_UTR	78787839	78788016	.	-	.	ID=LotjaGi4g1v0411900_LC.1.five_prime_UTR.1;Parent=LotjaGi4g1v0411900_LC.1
LjG1.1_chr4	PGSB	exon	78787839	78788767	.	-	.	ID=LotjaGi4g1v0411900_LC.1.exon.1;Parent=LotjaGi4g1v0411900_LC.1
LjG1.1_chr4	PGSB	CDS	78788017	78788577	.	-	0	ID=LotjaGi4g1v0411900_LC.1.CDS.1;Parent=LotjaGi4g1v0411900_LC.1
LjG1.1_chr4	PGSB	three_prime_UTR	78788578	78788767	.	-	.	ID=LotjaGi4g1v0411900_LC.1.three_prime_UTR.2;Parent=LotjaGi4g1v0411900_LC.1
LjG1.1_chr4	PGSB	mRNA	78787839	78788767	.	-	.	ID=LotjaGi4g1v0411900_LC.2;Parent=LotjaGi4g1v0411900_LC;description=Ribulose bisphosphate carboxylase small chain;ahrdqual=-**;GO=GO:0004497,GO:0009507,GO:0009536,GO:0015977,GO:0015979,GO:0016491,GO:0016829,GO:0016984,GO:0019253,GO:0055114;te-related=0
LjG1.1_chr4	PGSB	three_prime_UTR	78787839	78788121	.	-	.	ID=LotjaGi4g1v0411900_LC.2.three_prime_UTR.1;Parent=LotjaGi4g1v0411900_LC.2
LjG1.1_chr4	PGSB	exon	78787839	78788767	.	-	.	ID=LotjaGi4g1v0411900_LC.2.exon.1;Parent=LotjaGi4g1v0411900_LC.2
LjG1.1_chr4	PGSB	CDS	78788122	78788583	.	-	0	ID=LotjaGi4g1v0411900_LC.2.CDS.1;Parent=LotjaGi4g1v0411900_LC.2
LjG1.1_chr4	PGSB	five_prime_UTR	78788584	78788767	.	-	.	ID=LotjaGi4g1v0411900_LC.2.five_prime_UTR.2;Parent=LotjaGi4g1v0411900_LC.2
###
LjG1.1_chr4	PGSB	five_prime_UTR	78788584	78788767	.	-	.	ID=LotjaGi4g1v0411900_LC.2.five_prime_UTR.2;Parent=LotjaGi4g1v0411900_LC.2
LjG1.1_chr4	PGSB	gene	78790431	78798375	.	+	.	ID=LotjaGi4g1v0412000
LjG1.1_chr4	PGSB	mRNA	78790431	78798375	.	+	.	ID=LotjaGi4g1v0412000.1;Parent=LotjaGi4g1v0412000;description=Auxilin-related protein 2;ahrdqual=***;IPR=IPR001623;Pfam=SSF46565;te-related=0
LjG1.1_chr4	PGSB	five_prime_UTR	78790431	78790786	.	+	.	ID=LotjaGi4g1v0412000.1.five_prime_UTR.1;Parent=LotjaGi4g1v0412000.1
LjG1.1_chr4	PGSB	exon	78790431	78791352	.	+	.	ID=LotjaGi4g1v0412000.1.exon.1;Parent=LotjaGi4g1v0412000.1
LjG1.1_chr4	PGSB	CDS	78790787	78791352	.	+	0	ID=LotjaGi4g1v0412000.1.CDS.1;Parent=LotjaGi4g1v0412000.1
LjG1.1_chr4	PGSB	exon	78793461	78795111	.	+	.	ID=LotjaGi4g1v0412000.1.exon.2;Parent=LotjaGi4g1v0412000.1
LjG1.1_chr4	PGSB	CDS	78793461	78795111	.	+	1	ID=LotjaGi4g1v0412000.1.CDS.2;Parent=LotjaGi4g1v0412000.1
LjG1.1_chr4	PGSB	exon	78795408	78795531	.	+	.	ID=LotjaGi4g1v0412000.1.exon.3;Parent=LotjaGi4g1v0412000.1
LjG1.1_chr4	PGSB	CDS	78795408	78795531	.	+	0	ID=LotjaGi4g1v0412000.1.CDS.3;Parent=LotjaGi4g1v0412000.1
LjG1.1_chr4	PGSB	exon	78795633	78795733	.	+	.	ID=LotjaGi4g1v0412000.1.exon.4;Parent=LotjaGi4g1v0412000.1
LjG1.1_chr4	PGSB	CDS	78795633	78795733	.	+	2	ID=LotjaGi4g1v0412000.1.CDS.4;Parent=LotjaGi4g1v0412000.1
LjG1.1_chr4	PGSB	exon	78795895	78795960	.	+	.	ID=LotjaGi4g1v0412000.1.exon.5;Parent=LotjaGi4g1v0412000.1
LjG1.1_chr4	PGSB	CDS	78795895	78795960	.	+	0	ID=LotjaGi4g1v0412000.1.CDS.5;Parent=LotjaGi4g1v0412000.1
LjG1.1_chr4	PGSB	exon	78796161	78796250	.	+	.	ID=LotjaGi4g1v0412000.1.exon.6;Parent=LotjaGi4g1v0412000.1
LjG1.1_chr4	PGSB	CDS	78796161	78796250	.	+	0	ID=LotjaGi4g1v0412000.1.CDS.6;Parent=LotjaGi4g1v0412000.1
LjG1.1_chr4	PGSB	exon	78796844	78797020	.	+	.	ID=LotjaGi4g1v0412000.1.exon.7;Parent=LotjaGi4g1v0412000.1
LjG1.1_chr4	PGSB	CDS	78796844	78797020	.	+	0	ID=LotjaGi4g1v0412000.1.CDS.7;Parent=LotjaGi4g1v0412000.1
LjG1.1_chr4	PGSB	CDS	78797518	78797556	.	+	0	ID=LotjaGi4g1v0412000.1.CDS.8;Parent=LotjaGi4g1v0412000.1
LjG1.1_chr4	PGSB	exon	78797518	78798375	.	+	.	ID=LotjaGi4g1v0412000.1.exon.8;Parent=LotjaGi4g1v0412000.1
LjG1.1_chr4	PGSB	three_prime_UTR	78797557	78798375	.	+	.	ID=LotjaGi4g1v0412000.1.three_prime_UTR.2;Parent=LotjaGi4g1v0412000.1
###
LjG1.1_chr4	PGSB	three_prime_UTR	78797557	78798375	.	+	.	ID=LotjaGi4g1v0412000.1.three_prime_UTR.2;Parent=LotjaGi4g1v0412000.1
LjG1.1_chr4	PGSB	gene	78799740	78803711	.	-	.	ID=LotjaGi4g1v0412100
LjG1.1_chr4	PGSB	mRNA	78799740	78803711	.	-	.	ID=LotjaGi4g1v0412100.1;Parent=LotjaGi4g1v0412100;description=Amino acid permease;ahrdqual=***;GO=GO:0016020,GO:0016021;IPR=IPR013057;Pfam=PF01490;te-related=0
LjG1.1_chr4	PGSB	three_prime_UTR	78799740	78800002	.	-	.	ID=LotjaGi4g1v0412100.1.three_prime_UTR.1;Parent=LotjaGi4g1v0412100.1
LjG1.1_chr4	PGSB	exon	78799740	78800650	.	-	.	ID=LotjaGi4g1v0412100.1.exon.1;Parent=LotjaGi4g1v0412100.1
LjG1.1_chr4	PGSB	CDS	78800003	78800650	.	-	0	ID=LotjaGi4g1v0412100.1.CDS.1;Parent=LotjaGi4g1v0412100.1
LjG1.1_chr4	PGSB	exon	78800783	78800922	.	-	.	ID=LotjaGi4g1v0412100.1.exon.2;Parent=LotjaGi4g1v0412100.1
LjG1.1_chr4	PGSB	CDS	78800783	78800922	.	-	2	ID=LotjaGi4g1v0412100.1.CDS.2;Parent=LotjaGi4g1v0412100.1
LjG1.1_chr4	PGSB	exon	78801404	78801618	.	-	.	ID=LotjaGi4g1v0412100.1.exon.3;Parent=LotjaGi4g1v0412100.1
LjG1.1_chr4	PGSB	CDS	78801404	78801618	.	-	1	ID=LotjaGi4g1v0412100.1.CDS.3;Parent=LotjaGi4g1v0412100.1
LjG1.1_chr4	PGSB	exon	78801981	78802074	.	-	.	ID=LotjaGi4g1v0412100.1.exon.4;Parent=LotjaGi4g1v0412100.1
LjG1.1_chr4	PGSB	CDS	78801981	78802074	.	-	2	ID=LotjaGi4g1v0412100.1.CDS.4;Parent=LotjaGi4g1v0412100.1
LjG1.1_chr4	PGSB	exon	78802841	78803074	.	-	.	ID=LotjaGi4g1v0412100.1.exon.5;Parent=LotjaGi4g1v0412100.1
LjG1.1_chr4	PGSB	CDS	78802841	78803074	.	-	2	ID=LotjaGi4g1v0412100.1.CDS.5;Parent=LotjaGi4g1v0412100.1
LjG1.1_chr4	PGSB	CDS	78803306	78803420	.	-	0	ID=LotjaGi4g1v0412100.1.CDS.6;Parent=LotjaGi4g1v0412100.1
LjG1.1_chr4	PGSB	exon	78803306	78803711	.	-	.	ID=LotjaGi4g1v0412100.1.exon.6;Parent=LotjaGi4g1v0412100.1
LjG1.1_chr4	PGSB	five_prime_UTR	78803421	78803711	.	-	.	ID=LotjaGi4g1v0412100.1.five_prime_UTR.2;Parent=LotjaGi4g1v0412100.1
LjG1.1_chr4	PGSB	mRNA	78800003	78801563	.	-	.	ID=LotjaGi4g1v0412100.2;Parent=LotjaGi4g1v0412100;description=Amino acid permease;ahrdqual=***;GO=GO:0016020,GO:0016021;IPR=IPR013057;Pfam=PF01490;te-related=0
LjG1.1_chr4	PGSB	exon	78800003	78800650	.	-	.	ID=LotjaGi4g1v0412100.2.exon.1;Parent=LotjaGi4g1v0412100.2
LjG1.1_chr4	PGSB	CDS	78800003	78800650	.	-	0	ID=LotjaGi4g1v0412100.2.CDS.1;Parent=LotjaGi4g1v0412100.2
LjG1.1_chr4	PGSB	exon	78800783	78800922	.	-	.	ID=LotjaGi4g1v0412100.2.exon.2;Parent=LotjaGi4g1v0412100.2
LjG1.1_chr4	PGSB	CDS	78800783	78800922	.	-	2	ID=LotjaGi4g1v0412100.2.CDS.2;Parent=LotjaGi4g1v0412100.2
LjG1.1_chr4	PGSB	exon	78801404	78801563	.	-	.	ID=LotjaGi4g1v0412100.2.exon.3;Parent=LotjaGi4g1v0412100.2
LjG1.1_chr4	PGSB	CDS	78801404	78801563	.	-	0	ID=LotjaGi4g1v0412100.2.CDS.3;Parent=LotjaGi4g1v0412100.2
###
LjG1.1_chr4	PGSB	CDS	78801404	78801563	.	-	0	ID=LotjaGi4g1v0412100.2.CDS.3;Parent=LotjaGi4g1v0412100.2
LjG1.1_chr4	PGSB	gene	78816765	78822938	.	+	.	ID=LotjaGi4g1v0412200
LjG1.1_chr4	PGSB	mRNA	78816765	78822938	.	+	.	ID=LotjaGi4g1v0412200.1;Parent=LotjaGi4g1v0412200;description=BTB/POZ domain protein TNFAIP protein;ahrdqual=***;IPR=IPR022203;Pfam=PF12527;te-related=0
LjG1.1_chr4	PGSB	five_prime_UTR	78816765	78816825	.	+	.	ID=LotjaGi4g1v0412200.1.five_prime_UTR.1;Parent=LotjaGi4g1v0412200.1
LjG1.1_chr4	PGSB	exon	78816765	78817266	.	+	.	ID=LotjaGi4g1v0412200.1.exon.1;Parent=LotjaGi4g1v0412200.1
LjG1.1_chr4	PGSB	CDS	78816826	78817266	.	+	0	ID=LotjaGi4g1v0412200.1.CDS.1;Parent=LotjaGi4g1v0412200.1
LjG1.1_chr4	PGSB	exon	78817341	78817438	.	+	.	ID=LotjaGi4g1v0412200.1.exon.2;Parent=LotjaGi4g1v0412200.1
LjG1.1_chr4	PGSB	CDS	78817341	78817438	.	+	0	ID=LotjaGi4g1v0412200.1.CDS.2;Parent=LotjaGi4g1v0412200.1
LjG1.1_chr4	PGSB	exon	78817537	78817579	.	+	.	ID=LotjaGi4g1v0412200.1.exon.3;Parent=LotjaGi4g1v0412200.1
LjG1.1_chr4	PGSB	CDS	78817537	78817579	.	+	1	ID=LotjaGi4g1v0412200.1.CDS.3;Parent=LotjaGi4g1v0412200.1
LjG1.1_chr4	PGSB	exon	78818320	78818402	.	+	.	ID=LotjaGi4g1v0412200.1.exon.4;Parent=LotjaGi4g1v0412200.1
LjG1.1_chr4	PGSB	CDS	78818320	78818402	.	+	0	ID=LotjaGi4g1v0412200.1.CDS.4;Parent=LotjaGi4g1v0412200.1
LjG1.1_chr4	PGSB	exon	78818472	78818536	.	+	.	ID=LotjaGi4g1v0412200.1.exon.5;Parent=LotjaGi4g1v0412200.1
LjG1.1_chr4	PGSB	CDS	78818472	78818536	.	+	1	ID=LotjaGi4g1v0412200.1.CDS.5;Parent=LotjaGi4g1v0412200.1
LjG1.1_chr4	PGSB	exon	78819380	78819441	.	+	.	ID=LotjaGi4g1v0412200.1.exon.6;Parent=LotjaGi4g1v0412200.1
LjG1.1_chr4	PGSB	CDS	78819380	78819441	.	+	2	ID=LotjaGi4g1v0412200.1.CDS.6;Parent=LotjaGi4g1v0412200.1
LjG1.1_chr4	PGSB	exon	78819667	78819726	.	+	.	ID=LotjaGi4g1v0412200.1.exon.7;Parent=LotjaGi4g1v0412200.1
LjG1.1_chr4	PGSB	CDS	78819667	78819726	.	+	0	ID=LotjaGi4g1v0412200.1.CDS.7;Parent=LotjaGi4g1v0412200.1
LjG1.1_chr4	PGSB	exon	78819905	78819937	.	+	.	ID=LotjaGi4g1v0412200.1.exon.8;Parent=LotjaGi4g1v0412200.1
LjG1.1_chr4	PGSB	CDS	78819905	78819937	.	+	0	ID=LotjaGi4g1v0412200.1.CDS.8;Parent=LotjaGi4g1v0412200.1
LjG1.1_chr4	PGSB	exon	78820237	78820302	.	+	.	ID=LotjaGi4g1v0412200.1.exon.9;Parent=LotjaGi4g1v0412200.1
LjG1.1_chr4	PGSB	CDS	78820237	78820302	.	+	0	ID=LotjaGi4g1v0412200.1.CDS.9;Parent=LotjaGi4g1v0412200.1
LjG1.1_chr4	PGSB	CDS	78820389	78820433	.	+	0	ID=LotjaGi4g1v0412200.1.CDS.10;Parent=LotjaGi4g1v0412200.1
LjG1.1_chr4	PGSB	exon	78820389	78822938	.	+	.	ID=LotjaGi4g1v0412200.1.exon.10;Parent=LotjaGi4g1v0412200.1
LjG1.1_chr4	PGSB	three_prime_UTR	78820434	78822938	.	+	.	ID=LotjaGi4g1v0412200.1.three_prime_UTR.2;Parent=LotjaGi4g1v0412200.1
###
LjG1.1_chr4	PGSB	three_prime_UTR	78820434	78822938	.	+	.	ID=LotjaGi4g1v0412200.1.three_prime_UTR.2;Parent=LotjaGi4g1v0412200.1
LjG1.1_chr4	PGSB	gene	78819582	78827704	.	-	.	ID=LotjaGi4g1v0412300_LC
LjG1.1_chr4	PGSB	mRNA	78819582	78827704	.	-	.	ID=LotjaGi4g1v0412300_LC.1;Parent=LotjaGi4g1v0412300_LC
LjG1.1_chr4	PGSB	exon	78819582	78821220	.	-	.	ID=LotjaGi4g1v0412300_LC.1.exon.1;Parent=LotjaGi4g1v0412300_LC.1
LjG1.1_chr4	PGSB	three_prime_UTR	78819582	78821220	.	-	.	ID=LotjaGi4g1v0412300_LC.1.three_prime_UTR.1;Parent=LotjaGi4g1v0412300_LC.1
LjG1.1_chr4	PGSB	CDS	78821038	78821220	.	-	1	ID=LotjaGi4g1v0412300_LC.1.CDS.1;Parent=LotjaGi4g1v0412300_LC.1
LjG1.1_chr4	PGSB	exon	78821312	78821941	.	-	.	ID=LotjaGi4g1v0412300_LC.1.exon.2;Parent=LotjaGi4g1v0412300_LC.1
LjG1.1_chr4	PGSB	CDS	78821312	78821941	.	-	1	ID=LotjaGi4g1v0412300_LC.1.CDS.2;Parent=LotjaGi4g1v0412300_LC.1
LjG1.1_chr4	PGSB	three_prime_UTR	78821312	78821941	.	-	.	ID=LotjaGi4g1v0412300_LC.1.three_prime_UTR.2;Parent=LotjaGi4g1v0412300_LC.1
LjG1.1_chr4	PGSB	three_prime_UTR	78822195	78822802	.	-	.	ID=LotjaGi4g1v0412300_LC.1.three_prime_UTR.3;Parent=LotjaGi4g1v0412300_LC.1
LjG1.1_chr4	PGSB	exon	78822195	78822938	.	-	.	ID=LotjaGi4g1v0412300_LC.1.exon.3;Parent=LotjaGi4g1v0412300_LC.1
LjG1.1_chr4	PGSB	CDS	78822195	78822938	.	-	1	ID=LotjaGi4g1v0412300_LC.1.CDS.3;Parent=LotjaGi4g1v0412300_LC.1
LjG1.1_chr4	PGSB	exon	78823071	78823216	.	-	.	ID=LotjaGi4g1v0412300_LC.1.exon.4;Parent=LotjaGi4g1v0412300_LC.1
LjG1.1_chr4	PGSB	CDS	78823071	78823216	.	-	0	ID=LotjaGi4g1v0412300_LC.1.CDS.4;Parent=LotjaGi4g1v0412300_LC.1
LjG1.1_chr4	PGSB	exon	78823419	78823526	.	-	.	ID=LotjaGi4g1v0412300_LC.1.exon.5;Parent=LotjaGi4g1v0412300_LC.1
LjG1.1_chr4	PGSB	CDS	78823419	78823526	.	-	0	ID=LotjaGi4g1v0412300_LC.1.CDS.5;Parent=LotjaGi4g1v0412300_LC.1
LjG1.1_chr4	PGSB	exon	78823719	78823823	.	-	.	ID=LotjaGi4g1v0412300_LC.1.exon.6;Parent=LotjaGi4g1v0412300_LC.1
LjG1.1_chr4	PGSB	CDS	78823719	78823823	.	-	0	ID=LotjaGi4g1v0412300_LC.1.CDS.6;Parent=LotjaGi4g1v0412300_LC.1
LjG1.1_chr4	PGSB	exon	78823990	78824099	.	-	.	ID=LotjaGi4g1v0412300_LC.1.exon.7;Parent=LotjaGi4g1v0412300_LC.1
LjG1.1_chr4	PGSB	CDS	78823990	78824099	.	-	2	ID=LotjaGi4g1v0412300_LC.1.CDS.7;Parent=LotjaGi4g1v0412300_LC.1
LjG1.1_chr4	PGSB	exon	78824388	78824479	.	-	.	ID=LotjaGi4g1v0412300_LC.1.exon.8;Parent=LotjaGi4g1v0412300_LC.1
LjG1.1_chr4	PGSB	CDS	78824388	78824479	.	-	1	ID=LotjaGi4g1v0412300_LC.1.CDS.8;Parent=LotjaGi4g1v0412300_LC.1
LjG1.1_chr4	PGSB	exon	78824587	78824768	.	-	.	ID=LotjaGi4g1v0412300_LC.1.exon.9;Parent=LotjaGi4g1v0412300_LC.1
LjG1.1_chr4	PGSB	CDS	78824587	78824768	.	-	0	ID=LotjaGi4g1v0412300_LC.1.CDS.9;Parent=LotjaGi4g1v0412300_LC.1
LjG1.1_chr4	PGSB	exon	78824858	78825025	.	-	.	ID=LotjaGi4g1v0412300_LC.1.exon.10;Parent=LotjaGi4g1v0412300_LC.1
LjG1.1_chr4	PGSB	CDS	78824858	78825025	.	-	0	ID=LotjaGi4g1v0412300_LC.1.CDS.10;Parent=LotjaGi4g1v0412300_LC.1
LjG1.1_chr4	PGSB	exon	78825121	78825239	.	-	.	ID=LotjaGi4g1v0412300_LC.1.exon.11;Parent=LotjaGi4g1v0412300_LC.1
LjG1.1_chr4	PGSB	CDS	78825121	78825239	.	-	2	ID=LotjaGi4g1v0412300_LC.1.CDS.11;Parent=LotjaGi4g1v0412300_LC.1
LjG1.1_chr4	PGSB	exon	78825326	78825410	.	-	.	ID=LotjaGi4g1v0412300_LC.1.exon.12;Parent=LotjaGi4g1v0412300_LC.1
LjG1.1_chr4	PGSB	CDS	78825326	78825410	.	-	0	ID=LotjaGi4g1v0412300_LC.1.CDS.12;Parent=LotjaGi4g1v0412300_LC.1
LjG1.1_chr4	PGSB	exon	78825763	78825871	.	-	.	ID=LotjaGi4g1v0412300_LC.1.exon.13;Parent=LotjaGi4g1v0412300_LC.1
LjG1.1_chr4	PGSB	CDS	78825763	78825871	.	-	1	ID=LotjaGi4g1v0412300_LC.1.CDS.13;Parent=LotjaGi4g1v0412300_LC.1
LjG1.1_chr4	PGSB	exon	78826048	78826142	.	-	.	ID=LotjaGi4g1v0412300_LC.1.exon.14;Parent=LotjaGi4g1v0412300_LC.1
LjG1.1_chr4	PGSB	CDS	78826048	78826142	.	-	0	ID=LotjaGi4g1v0412300_LC.1.CDS.14;Parent=LotjaGi4g1v0412300_LC.1
LjG1.1_chr4	PGSB	exon	78826349	78826492	.	-	.	ID=LotjaGi4g1v0412300_LC.1.exon.15;Parent=LotjaGi4g1v0412300_LC.1
LjG1.1_chr4	PGSB	CDS	78826349	78826492	.	-	0	ID=LotjaGi4g1v0412300_LC.1.CDS.15;Parent=LotjaGi4g1v0412300_LC.1
LjG1.1_chr4	PGSB	exon	78826602	78826694	.	-	.	ID=LotjaGi4g1v0412300_LC.1.exon.16;Parent=LotjaGi4g1v0412300_LC.1
LjG1.1_chr4	PGSB	CDS	78826602	78826694	.	-	0	ID=LotjaGi4g1v0412300_LC.1.CDS.16;Parent=LotjaGi4g1v0412300_LC.1
LjG1.1_chr4	PGSB	exon	78826785	78826851	.	-	.	ID=LotjaGi4g1v0412300_LC.1.exon.17;Parent=LotjaGi4g1v0412300_LC.1
LjG1.1_chr4	PGSB	CDS	78826785	78826851	.	-	1	ID=LotjaGi4g1v0412300_LC.1.CDS.17;Parent=LotjaGi4g1v0412300_LC.1
LjG1.1_chr4	PGSB	exon	78826991	78827103	.	-	.	ID=LotjaGi4g1v0412300_LC.1.exon.18;Parent=LotjaGi4g1v0412300_LC.1
LjG1.1_chr4	PGSB	CDS	78826991	78827103	.	-	0	ID=LotjaGi4g1v0412300_LC.1.CDS.18;Parent=LotjaGi4g1v0412300_LC.1
LjG1.1_chr4	PGSB	exon	78827206	78827301	.	-	.	ID=LotjaGi4g1v0412300_LC.1.exon.19;Parent=LotjaGi4g1v0412300_LC.1
LjG1.1_chr4	PGSB	CDS	78827206	78827301	.	-	0	ID=LotjaGi4g1v0412300_LC.1.CDS.19;Parent=LotjaGi4g1v0412300_LC.1
LjG1.1_chr4	PGSB	CDS	78827384	78827551	.	-	0	ID=LotjaGi4g1v0412300_LC.1.CDS.20;Parent=LotjaGi4g1v0412300_LC.1
LjG1.1_chr4	PGSB	exon	78827384	78827704	.	-	.	ID=LotjaGi4g1v0412300_LC.1.exon.20;Parent=LotjaGi4g1v0412300_LC.1
LjG1.1_chr4	PGSB	five_prime_UTR	78827552	78827704	.	-	.	ID=LotjaGi4g1v0412300_LC.1.five_prime_UTR.4;Parent=LotjaGi4g1v0412300_LC.1
LjG1.1_chr4	PGSB	mRNA	78820388	78826852	.	-	.	ID=LotjaGi4g1v0412300_LC.2;Parent=LotjaGi4g1v0412300_LC
LjG1.1_chr4	PGSB	exon	78820388	78821220	.	-	.	ID=LotjaGi4g1v0412300_LC.2.exon.1;Parent=LotjaGi4g1v0412300_LC.2
LjG1.1_chr4	PGSB	three_prime_UTR	78820388	78821220	.	-	.	ID=LotjaGi4g1v0412300_LC.2.three_prime_UTR.1;Parent=LotjaGi4g1v0412300_LC.2
LjG1.1_chr4	PGSB	CDS	78821038	78821220	.	-	2	ID=LotjaGi4g1v0412300_LC.2.CDS.1;Parent=LotjaGi4g1v0412300_LC.2
LjG1.1_chr4	PGSB	exon	78821312	78822938	.	-	.	ID=LotjaGi4g1v0412300_LC.2.exon.2;Parent=LotjaGi4g1v0412300_LC.2
LjG1.1_chr4	PGSB	CDS	78821312	78822938	.	-	0	ID=LotjaGi4g1v0412300_LC.2.CDS.2;Parent=LotjaGi4g1v0412300_LC.2
LjG1.1_chr4	PGSB	three_prime_UTR	78821312	78822938	.	-	.	ID=LotjaGi4g1v0412300_LC.2.three_prime_UTR.2;Parent=LotjaGi4g1v0412300_LC.2
LjG1.1_chr4	PGSB	exon	78823071	78823216	.	-	.	ID=LotjaGi4g1v0412300_LC.2.exon.3;Parent=LotjaGi4g1v0412300_LC.2
LjG1.1_chr4	PGSB	CDS	78823071	78823216	.	-	2	ID=LotjaGi4g1v0412300_LC.2.CDS.3;Parent=LotjaGi4g1v0412300_LC.2
LjG1.1_chr4	PGSB	three_prime_UTR	78823071	78823216	.	-	.	ID=LotjaGi4g1v0412300_LC.2.three_prime_UTR.3;Parent=LotjaGi4g1v0412300_LC.2
LjG1.1_chr4	PGSB	three_prime_UTR	78823419	78823479	.	-	.	ID=LotjaGi4g1v0412300_LC.2.three_prime_UTR.4;Parent=LotjaGi4g1v0412300_LC.2
LjG1.1_chr4	PGSB	exon	78823419	78823551	.	-	.	ID=LotjaGi4g1v0412300_LC.2.exon.4;Parent=LotjaGi4g1v0412300_LC.2
LjG1.1_chr4	PGSB	CDS	78823419	78823551	.	-	0	ID=LotjaGi4g1v0412300_LC.2.CDS.4;Parent=LotjaGi4g1v0412300_LC.2
LjG1.1_chr4	PGSB	exon	78823719	78823823	.	-	.	ID=LotjaGi4g1v0412300_LC.2.exon.5;Parent=LotjaGi4g1v0412300_LC.2
LjG1.1_chr4	PGSB	CDS	78823719	78823823	.	-	0	ID=LotjaGi4g1v0412300_LC.2.CDS.5;Parent=LotjaGi4g1v0412300_LC.2
LjG1.1_chr4	PGSB	exon	78823990	78824099	.	-	.	ID=LotjaGi4g1v0412300_LC.2.exon.6;Parent=LotjaGi4g1v0412300_LC.2
LjG1.1_chr4	PGSB	CDS	78823990	78824099	.	-	2	ID=LotjaGi4g1v0412300_LC.2.CDS.6;Parent=LotjaGi4g1v0412300_LC.2
LjG1.1_chr4	PGSB	exon	78824388	78824479	.	-	.	ID=LotjaGi4g1v0412300_LC.2.exon.7;Parent=LotjaGi4g1v0412300_LC.2
LjG1.1_chr4	PGSB	CDS	78824388	78824479	.	-	1	ID=LotjaGi4g1v0412300_LC.2.CDS.7;Parent=LotjaGi4g1v0412300_LC.2
LjG1.1_chr4	PGSB	exon	78824587	78824768	.	-	.	ID=LotjaGi4g1v0412300_LC.2.exon.8;Parent=LotjaGi4g1v0412300_LC.2
LjG1.1_chr4	PGSB	CDS	78824587	78824768	.	-	0	ID=LotjaGi4g1v0412300_LC.2.CDS.8;Parent=LotjaGi4g1v0412300_LC.2
LjG1.1_chr4	PGSB	exon	78824858	78825025	.	-	.	ID=LotjaGi4g1v0412300_LC.2.exon.9;Parent=LotjaGi4g1v0412300_LC.2
LjG1.1_chr4	PGSB	CDS	78824858	78825025	.	-	0	ID=LotjaGi4g1v0412300_LC.2.CDS.9;Parent=LotjaGi4g1v0412300_LC.2
LjG1.1_chr4	PGSB	exon	78825121	78825239	.	-	.	ID=LotjaGi4g1v0412300_LC.2.exon.10;Parent=LotjaGi4g1v0412300_LC.2
LjG1.1_chr4	PGSB	CDS	78825121	78825239	.	-	2	ID=LotjaGi4g1v0412300_LC.2.CDS.10;Parent=LotjaGi4g1v0412300_LC.2
LjG1.1_chr4	PGSB	exon	78825326	78825410	.	-	.	ID=LotjaGi4g1v0412300_LC.2.exon.11;Parent=LotjaGi4g1v0412300_LC.2
LjG1.1_chr4	PGSB	CDS	78825326	78825410	.	-	0	ID=LotjaGi4g1v0412300_LC.2.CDS.11;Parent=LotjaGi4g1v0412300_LC.2
LjG1.1_chr4	PGSB	exon	78825763	78825871	.	-	.	ID=LotjaGi4g1v0412300_LC.2.exon.12;Parent=LotjaGi4g1v0412300_LC.2
LjG1.1_chr4	PGSB	CDS	78825763	78825871	.	-	1	ID=LotjaGi4g1v0412300_LC.2.CDS.12;Parent=LotjaGi4g1v0412300_LC.2
LjG1.1_chr4	PGSB	exon	78826048	78826142	.	-	.	ID=LotjaGi4g1v0412300_LC.2.exon.13;Parent=LotjaGi4g1v0412300_LC.2
LjG1.1_chr4	PGSB	CDS	78826048	78826142	.	-	0	ID=LotjaGi4g1v0412300_LC.2.CDS.13;Parent=LotjaGi4g1v0412300_LC.2
LjG1.1_chr4	PGSB	exon	78826349	78826492	.	-	.	ID=LotjaGi4g1v0412300_LC.2.exon.14;Parent=LotjaGi4g1v0412300_LC.2
LjG1.1_chr4	PGSB	CDS	78826349	78826492	.	-	0	ID=LotjaGi4g1v0412300_LC.2.CDS.14;Parent=LotjaGi4g1v0412300_LC.2
LjG1.1_chr4	PGSB	CDS	78826602	78826688	.	-	0	ID=LotjaGi4g1v0412300_LC.2.CDS.15;Parent=LotjaGi4g1v0412300_LC.2
LjG1.1_chr4	PGSB	exon	78826602	78826694	.	-	.	ID=LotjaGi4g1v0412300_LC.2.exon.15;Parent=LotjaGi4g1v0412300_LC.2
LjG1.1_chr4	PGSB	five_prime_UTR	78826689	78826694	.	-	.	ID=LotjaGi4g1v0412300_LC.2.five_prime_UTR.5;Parent=LotjaGi4g1v0412300_LC.2
LjG1.1_chr4	PGSB	exon	78826785	78826852	.	-	.	ID=LotjaGi4g1v0412300_LC.2.exon.16;Parent=LotjaGi4g1v0412300_LC.2
LjG1.1_chr4	PGSB	five_prime_UTR	78826785	78826852	.	-	.	ID=LotjaGi4g1v0412300_LC.2.five_prime_UTR.6;Parent=LotjaGi4g1v0412300_LC.2
###
LjG1.1_chr4	PGSB	five_prime_UTR	78826785	78826852	.	-	.	ID=LotjaGi4g1v0412300_LC.2.five_prime_UTR.6;Parent=LotjaGi4g1v0412300_LC.2
LjG1.1_chr4	PGSB	gene	78832976	78837428	.	+	.	ID=LotjaGi4g1v0412400
LjG1.1_chr4	PGSB	mRNA	78832976	78837428	.	+	.	ID=LotjaGi4g1v0412400.1;Parent=LotjaGi4g1v0412400;description=NAC domain protein;ahrdqual=***;GO=GO:0003677,GO:0005634,GO:0006351,GO:0006355;IPR=IPR003441,IPR003441;Pfam=PF02365,SSF101941;te-related=0
LjG1.1_chr4	PGSB	five_prime_UTR	78832976	78833685	.	+	.	ID=LotjaGi4g1v0412400.1.five_prime_UTR.1;Parent=LotjaGi4g1v0412400.1
LjG1.1_chr4	PGSB	exon	78832976	78833845	.	+	.	ID=LotjaGi4g1v0412400.1.exon.1;Parent=LotjaGi4g1v0412400.1
LjG1.1_chr4	PGSB	CDS	78833686	78833845	.	+	0	ID=LotjaGi4g1v0412400.1.CDS.1;Parent=LotjaGi4g1v0412400.1
LjG1.1_chr4	PGSB	exon	78833968	78834248	.	+	.	ID=LotjaGi4g1v0412400.1.exon.2;Parent=LotjaGi4g1v0412400.1
LjG1.1_chr4	PGSB	CDS	78833968	78834248	.	+	2	ID=LotjaGi4g1v0412400.1.CDS.2;Parent=LotjaGi4g1v0412400.1
LjG1.1_chr4	PGSB	CDS	78834349	78834819	.	+	0	ID=LotjaGi4g1v0412400.1.CDS.3;Parent=LotjaGi4g1v0412400.1
LjG1.1_chr4	PGSB	exon	78834349	78837428	.	+	.	ID=LotjaGi4g1v0412400.1.exon.3;Parent=LotjaGi4g1v0412400.1
LjG1.1_chr4	PGSB	three_prime_UTR	78834820	78837428	.	+	.	ID=LotjaGi4g1v0412400.1.three_prime_UTR.2;Parent=LotjaGi4g1v0412400.1
###
LjG1.1_chr4	PGSB	three_prime_UTR	78834820	78837428	.	+	.	ID=LotjaGi4g1v0412400.1.three_prime_UTR.2;Parent=LotjaGi4g1v0412400.1
LjG1.1_chr4	PGSB	gene	78832976	78840032	.	-	.	ID=LotjaGi4g1v0412500
LjG1.1_chr4	PGSB	mRNA	78832976	78840032	.	-	.	ID=LotjaGi4g1v0412500.1;Parent=LotjaGi4g1v0412500;description=Eukaryotic aspartyl protease family protein;ahrdqual=***;GO=GO:0004190,GO:0006508,GO:0008233,GO:0016020,GO:0016021,GO:0016787;IPR=IPR032861,IPR032799,IPR021109;Pfam=PF14543,PF14541,SSF50630;te-related=0
LjG1.1_chr4	PGSB	three_prime_UTR	78832976	78835985	.	-	.	ID=LotjaGi4g1v0412500.1.three_prime_UTR.1;Parent=LotjaGi4g1v0412500.1
LjG1.1_chr4	PGSB	exon	78832976	78836095	.	-	.	ID=LotjaGi4g1v0412500.1.exon.1;Parent=LotjaGi4g1v0412500.1
LjG1.1_chr4	PGSB	CDS	78835986	78836095	.	-	2	ID=LotjaGi4g1v0412500.1.CDS.1;Parent=LotjaGi4g1v0412500.1
LjG1.1_chr4	PGSB	exon	78836390	78836462	.	-	.	ID=LotjaGi4g1v0412500.1.exon.2;Parent=LotjaGi4g1v0412500.1
LjG1.1_chr4	PGSB	CDS	78836390	78836462	.	-	0	ID=LotjaGi4g1v0412500.1.CDS.2;Parent=LotjaGi4g1v0412500.1
LjG1.1_chr4	PGSB	exon	78836554	78836754	.	-	.	ID=LotjaGi4g1v0412500.1.exon.3;Parent=LotjaGi4g1v0412500.1
LjG1.1_chr4	PGSB	CDS	78836554	78836754	.	-	0	ID=LotjaGi4g1v0412500.1.CDS.3;Parent=LotjaGi4g1v0412500.1
LjG1.1_chr4	PGSB	exon	78837239	78837377	.	-	.	ID=LotjaGi4g1v0412500.1.exon.4;Parent=LotjaGi4g1v0412500.1
LjG1.1_chr4	PGSB	CDS	78837239	78837377	.	-	1	ID=LotjaGi4g1v0412500.1.CDS.4;Parent=LotjaGi4g1v0412500.1
LjG1.1_chr4	PGSB	exon	78837503	78837727	.	-	.	ID=LotjaGi4g1v0412500.1.exon.5;Parent=LotjaGi4g1v0412500.1
LjG1.1_chr4	PGSB	CDS	78837503	78837727	.	-	1	ID=LotjaGi4g1v0412500.1.CDS.5;Parent=LotjaGi4g1v0412500.1
LjG1.1_chr4	PGSB	exon	78838120	78838343	.	-	.	ID=LotjaGi4g1v0412500.1.exon.6;Parent=LotjaGi4g1v0412500.1
LjG1.1_chr4	PGSB	CDS	78838120	78838343	.	-	0	ID=LotjaGi4g1v0412500.1.CDS.6;Parent=LotjaGi4g1v0412500.1
LjG1.1_chr4	PGSB	exon	78838604	78838721	.	-	.	ID=LotjaGi4g1v0412500.1.exon.7;Parent=LotjaGi4g1v0412500.1
LjG1.1_chr4	PGSB	CDS	78838604	78838721	.	-	1	ID=LotjaGi4g1v0412500.1.CDS.7;Parent=LotjaGi4g1v0412500.1
LjG1.1_chr4	PGSB	CDS	78839357	78839565	.	-	0	ID=LotjaGi4g1v0412500.1.CDS.8;Parent=LotjaGi4g1v0412500.1
LjG1.1_chr4	PGSB	exon	78839357	78840032	.	-	.	ID=LotjaGi4g1v0412500.1.exon.8;Parent=LotjaGi4g1v0412500.1
LjG1.1_chr4	PGSB	five_prime_UTR	78839566	78840032	.	-	.	ID=LotjaGi4g1v0412500.1.five_prime_UTR.2;Parent=LotjaGi4g1v0412500.1
LjG1.1_chr4	PGSB	mRNA	78835683	78839981	.	-	.	ID=LotjaGi4g1v0412500.2;Parent=LotjaGi4g1v0412500;description=Eukaryotic aspartyl protease family protein;ahrdqual=***;GO=GO:0004190,GO:0006508,GO:0008233,GO:0016020,GO:0016021,GO:0016787;IPR=IPR032861,IPR032799,IPR021109;Pfam=PF14543,PF14541,SSF50630;te-related=0
LjG1.1_chr4	PGSB	three_prime_UTR	78835683	78835985	.	-	.	ID=LotjaGi4g1v0412500.2.three_prime_UTR.1;Parent=LotjaGi4g1v0412500.2
LjG1.1_chr4	PGSB	exon	78835683	78836095	.	-	.	ID=LotjaGi4g1v0412500.2.exon.1;Parent=LotjaGi4g1v0412500.2
LjG1.1_chr4	PGSB	CDS	78835986	78836095	.	-	2	ID=LotjaGi4g1v0412500.2.CDS.1;Parent=LotjaGi4g1v0412500.2
LjG1.1_chr4	PGSB	exon	78836390	78836462	.	-	.	ID=LotjaGi4g1v0412500.2.exon.2;Parent=LotjaGi4g1v0412500.2
LjG1.1_chr4	PGSB	CDS	78836390	78836462	.	-	0	ID=LotjaGi4g1v0412500.2.CDS.2;Parent=LotjaGi4g1v0412500.2
LjG1.1_chr4	PGSB	exon	78836554	78836754	.	-	.	ID=LotjaGi4g1v0412500.2.exon.3;Parent=LotjaGi4g1v0412500.2
LjG1.1_chr4	PGSB	CDS	78836554	78836754	.	-	0	ID=LotjaGi4g1v0412500.2.CDS.3;Parent=LotjaGi4g1v0412500.2
LjG1.1_chr4	PGSB	exon	78837239	78837377	.	-	.	ID=LotjaGi4g1v0412500.2.exon.4;Parent=LotjaGi4g1v0412500.2
LjG1.1_chr4	PGSB	CDS	78837239	78837377	.	-	1	ID=LotjaGi4g1v0412500.2.CDS.4;Parent=LotjaGi4g1v0412500.2
LjG1.1_chr4	PGSB	exon	78837503	78837727	.	-	.	ID=LotjaGi4g1v0412500.2.exon.5;Parent=LotjaGi4g1v0412500.2
LjG1.1_chr4	PGSB	CDS	78837503	78837727	.	-	1	ID=LotjaGi4g1v0412500.2.CDS.5;Parent=LotjaGi4g1v0412500.2
LjG1.1_chr4	PGSB	exon	78838120	78838343	.	-	.	ID=LotjaGi4g1v0412500.2.exon.6;Parent=LotjaGi4g1v0412500.2
LjG1.1_chr4	PGSB	CDS	78838120	78838343	.	-	0	ID=LotjaGi4g1v0412500.2.CDS.6;Parent=LotjaGi4g1v0412500.2
LjG1.1_chr4	PGSB	exon	78838604	78838721	.	-	.	ID=LotjaGi4g1v0412500.2.exon.7;Parent=LotjaGi4g1v0412500.2
LjG1.1_chr4	PGSB	CDS	78838604	78838721	.	-	1	ID=LotjaGi4g1v0412500.2.CDS.7;Parent=LotjaGi4g1v0412500.2
LjG1.1_chr4	PGSB	exon	78839357	78839577	.	-	.	ID=LotjaGi4g1v0412500.2.exon.8;Parent=LotjaGi4g1v0412500.2
LjG1.1_chr4	PGSB	CDS	78839357	78839577	.	-	0	ID=LotjaGi4g1v0412500.2.CDS.8;Parent=LotjaGi4g1v0412500.2
LjG1.1_chr4	PGSB	CDS	78839803	78839811	.	-	0	ID=LotjaGi4g1v0412500.2.CDS.9;Parent=LotjaGi4g1v0412500.2
LjG1.1_chr4	PGSB	exon	78839803	78839981	.	-	.	ID=LotjaGi4g1v0412500.2.exon.9;Parent=LotjaGi4g1v0412500.2
LjG1.1_chr4	PGSB	five_prime_UTR	78839812	78839981	.	-	.	ID=LotjaGi4g1v0412500.2.five_prime_UTR.2;Parent=LotjaGi4g1v0412500.2
LjG1.1_chr4	PGSB	mRNA	78835683	78839981	.	-	.	ID=LotjaGi4g1v0412500.3;Parent=LotjaGi4g1v0412500;description=Eukaryotic aspartyl protease family protein;ahrdqual=***;GO=GO:0004190,GO:0006508,GO:0008233,GO:0016020,GO:0016021,GO:0016787;te-related=0
LjG1.1_chr4	PGSB	three_prime_UTR	78835683	78835985	.	-	.	ID=LotjaGi4g1v0412500.3.three_prime_UTR.1;Parent=LotjaGi4g1v0412500.3
LjG1.1_chr4	PGSB	exon	78835683	78836095	.	-	.	ID=LotjaGi4g1v0412500.3.exon.1;Parent=LotjaGi4g1v0412500.3
LjG1.1_chr4	PGSB	CDS	78835986	78836095	.	-	2	ID=LotjaGi4g1v0412500.3.CDS.1;Parent=LotjaGi4g1v0412500.3
LjG1.1_chr4	PGSB	exon	78836390	78836462	.	-	.	ID=LotjaGi4g1v0412500.3.exon.2;Parent=LotjaGi4g1v0412500.3
LjG1.1_chr4	PGSB	CDS	78836390	78836462	.	-	0	ID=LotjaGi4g1v0412500.3.CDS.2;Parent=LotjaGi4g1v0412500.3
LjG1.1_chr4	PGSB	exon	78836554	78836754	.	-	.	ID=LotjaGi4g1v0412500.3.exon.3;Parent=LotjaGi4g1v0412500.3
LjG1.1_chr4	PGSB	CDS	78836554	78836754	.	-	0	ID=LotjaGi4g1v0412500.3.CDS.3;Parent=LotjaGi4g1v0412500.3
LjG1.1_chr4	PGSB	exon	78837239	78837377	.	-	.	ID=LotjaGi4g1v0412500.3.exon.4;Parent=LotjaGi4g1v0412500.3
LjG1.1_chr4	PGSB	CDS	78837239	78837377	.	-	1	ID=LotjaGi4g1v0412500.3.CDS.4;Parent=LotjaGi4g1v0412500.3
LjG1.1_chr4	PGSB	exon	78837503	78837727	.	-	.	ID=LotjaGi4g1v0412500.3.exon.5;Parent=LotjaGi4g1v0412500.3
LjG1.1_chr4	PGSB	CDS	78837503	78837727	.	-	1	ID=LotjaGi4g1v0412500.3.CDS.5;Parent=LotjaGi4g1v0412500.3
LjG1.1_chr4	PGSB	exon	78838120	78838343	.	-	.	ID=LotjaGi4g1v0412500.3.exon.6;Parent=LotjaGi4g1v0412500.3
LjG1.1_chr4	PGSB	CDS	78838120	78838343	.	-	0	ID=LotjaGi4g1v0412500.3.CDS.6;Parent=LotjaGi4g1v0412500.3
LjG1.1_chr4	PGSB	exon	78838604	78838721	.	-	.	ID=LotjaGi4g1v0412500.3.exon.7;Parent=LotjaGi4g1v0412500.3
LjG1.1_chr4	PGSB	CDS	78838604	78838721	.	-	1	ID=LotjaGi4g1v0412500.3.CDS.7;Parent=LotjaGi4g1v0412500.3
LjG1.1_chr4	PGSB	CDS	78839357	78839565	.	-	0	ID=LotjaGi4g1v0412500.3.CDS.8;Parent=LotjaGi4g1v0412500.3
LjG1.1_chr4	PGSB	exon	78839357	78839577	.	-	.	ID=LotjaGi4g1v0412500.3.exon.8;Parent=LotjaGi4g1v0412500.3
LjG1.1_chr4	PGSB	five_prime_UTR	78839566	78839577	.	-	.	ID=LotjaGi4g1v0412500.3.five_prime_UTR.2;Parent=LotjaGi4g1v0412500.3
LjG1.1_chr4	PGSB	exon	78839758	78839981	.	-	.	ID=LotjaGi4g1v0412500.3.exon.9;Parent=LotjaGi4g1v0412500.3
LjG1.1_chr4	PGSB	five_prime_UTR	78839758	78839981	.	-	.	ID=LotjaGi4g1v0412500.3.five_prime_UTR.3;Parent=LotjaGi4g1v0412500.3
###
LjG1.1_chr4	PGSB	five_prime_UTR	78839758	78839981	.	-	.	ID=LotjaGi4g1v0412500.3.five_prime_UTR.3;Parent=LotjaGi4g1v0412500.3
LjG1.1_chr4	PGSB	gene	78841410	78846084	.	-	.	ID=LotjaGi4g1v0412600
LjG1.1_chr4	PGSB	mRNA	78841410	78846037	.	-	.	ID=LotjaGi4g1v0412600.1;Parent=LotjaGi4g1v0412600;description=Aldehyde dehydrogenase;ahrdqual=***;GO=GO:0006081,GO:0008152,GO:0016491,GO:0016620,GO:0055114;IPR=IPR015590,IPR016161;Pfam=PF00171,SSF53720;te-related=0
LjG1.1_chr4	PGSB	three_prime_UTR	78841410	78841769	.	-	.	ID=LotjaGi4g1v0412600.1.three_prime_UTR.1;Parent=LotjaGi4g1v0412600.1
LjG1.1_chr4	PGSB	exon	78841410	78842009	.	-	.	ID=LotjaGi4g1v0412600.1.exon.1;Parent=LotjaGi4g1v0412600.1
LjG1.1_chr4	PGSB	CDS	78841770	78842009	.	-	0	ID=LotjaGi4g1v0412600.1.CDS.1;Parent=LotjaGi4g1v0412600.1
LjG1.1_chr4	PGSB	exon	78842251	78842400	.	-	.	ID=LotjaGi4g1v0412600.1.exon.2;Parent=LotjaGi4g1v0412600.1
LjG1.1_chr4	PGSB	CDS	78842251	78842400	.	-	0	ID=LotjaGi4g1v0412600.1.CDS.2;Parent=LotjaGi4g1v0412600.1
LjG1.1_chr4	PGSB	exon	78842544	78842634	.	-	.	ID=LotjaGi4g1v0412600.1.exon.3;Parent=LotjaGi4g1v0412600.1
LjG1.1_chr4	PGSB	CDS	78842544	78842634	.	-	1	ID=LotjaGi4g1v0412600.1.CDS.3;Parent=LotjaGi4g1v0412600.1
LjG1.1_chr4	PGSB	exon	78842718	78842884	.	-	.	ID=LotjaGi4g1v0412600.1.exon.4;Parent=LotjaGi4g1v0412600.1
LjG1.1_chr4	PGSB	CDS	78842718	78842884	.	-	0	ID=LotjaGi4g1v0412600.1.CDS.4;Parent=LotjaGi4g1v0412600.1
LjG1.1_chr4	PGSB	exon	78842956	78843060	.	-	.	ID=LotjaGi4g1v0412600.1.exon.5;Parent=LotjaGi4g1v0412600.1
LjG1.1_chr4	PGSB	CDS	78842956	78843060	.	-	0	ID=LotjaGi4g1v0412600.1.CDS.5;Parent=LotjaGi4g1v0412600.1
LjG1.1_chr4	PGSB	exon	78843146	78843261	.	-	.	ID=LotjaGi4g1v0412600.1.exon.6;Parent=LotjaGi4g1v0412600.1
LjG1.1_chr4	PGSB	CDS	78843146	78843261	.	-	2	ID=LotjaGi4g1v0412600.1.CDS.6;Parent=LotjaGi4g1v0412600.1
LjG1.1_chr4	PGSB	exon	78843799	78844005	.	-	.	ID=LotjaGi4g1v0412600.1.exon.7;Parent=LotjaGi4g1v0412600.1
LjG1.1_chr4	PGSB	CDS	78843799	78844005	.	-	2	ID=LotjaGi4g1v0412600.1.CDS.7;Parent=LotjaGi4g1v0412600.1
LjG1.1_chr4	PGSB	exon	78844476	78844572	.	-	.	ID=LotjaGi4g1v0412600.1.exon.8;Parent=LotjaGi4g1v0412600.1
LjG1.1_chr4	PGSB	CDS	78844476	78844572	.	-	0	ID=LotjaGi4g1v0412600.1.CDS.8;Parent=LotjaGi4g1v0412600.1
LjG1.1_chr4	PGSB	exon	78844774	78844842	.	-	.	ID=LotjaGi4g1v0412600.1.exon.9;Parent=LotjaGi4g1v0412600.1
LjG1.1_chr4	PGSB	CDS	78844774	78844842	.	-	0	ID=LotjaGi4g1v0412600.1.CDS.9;Parent=LotjaGi4g1v0412600.1
LjG1.1_chr4	PGSB	CDS	78844968	78845051	.	-	0	ID=LotjaGi4g1v0412600.1.CDS.10;Parent=LotjaGi4g1v0412600.1
LjG1.1_chr4	PGSB	exon	78844968	78846037	.	-	.	ID=LotjaGi4g1v0412600.1.exon.10;Parent=LotjaGi4g1v0412600.1
LjG1.1_chr4	PGSB	five_prime_UTR	78845052	78846037	.	-	.	ID=LotjaGi4g1v0412600.1.five_prime_UTR.2;Parent=LotjaGi4g1v0412600.1
LjG1.1_chr4	PGSB	mRNA	78841441	78846084	.	-	.	ID=LotjaGi4g1v0412600.2;Parent=LotjaGi4g1v0412600;description=Aldehyde dehydrogenase;ahrdqual=***;GO=GO:0006081,GO:0008152,GO:0016491,GO:0016620,GO:0055114;IPR=IPR015590,IPR016161;Pfam=PF00171,SSF53720;te-related=0
LjG1.1_chr4	PGSB	three_prime_UTR	78841441	78841769	.	-	.	ID=LotjaGi4g1v0412600.2.three_prime_UTR.1;Parent=LotjaGi4g1v0412600.2
LjG1.1_chr4	PGSB	exon	78841441	78842009	.	-	.	ID=LotjaGi4g1v0412600.2.exon.1;Parent=LotjaGi4g1v0412600.2
LjG1.1_chr4	PGSB	CDS	78841770	78842009	.	-	0	ID=LotjaGi4g1v0412600.2.CDS.1;Parent=LotjaGi4g1v0412600.2
LjG1.1_chr4	PGSB	exon	78842251	78842400	.	-	.	ID=LotjaGi4g1v0412600.2.exon.2;Parent=LotjaGi4g1v0412600.2
LjG1.1_chr4	PGSB	CDS	78842251	78842400	.	-	0	ID=LotjaGi4g1v0412600.2.CDS.2;Parent=LotjaGi4g1v0412600.2
LjG1.1_chr4	PGSB	exon	78842544	78842634	.	-	.	ID=LotjaGi4g1v0412600.2.exon.3;Parent=LotjaGi4g1v0412600.2
LjG1.1_chr4	PGSB	CDS	78842544	78842634	.	-	1	ID=LotjaGi4g1v0412600.2.CDS.3;Parent=LotjaGi4g1v0412600.2
LjG1.1_chr4	PGSB	exon	78842718	78842884	.	-	.	ID=LotjaGi4g1v0412600.2.exon.4;Parent=LotjaGi4g1v0412600.2
LjG1.1_chr4	PGSB	CDS	78842718	78842884	.	-	0	ID=LotjaGi4g1v0412600.2.CDS.4;Parent=LotjaGi4g1v0412600.2
LjG1.1_chr4	PGSB	exon	78842956	78843060	.	-	.	ID=LotjaGi4g1v0412600.2.exon.5;Parent=LotjaGi4g1v0412600.2
LjG1.1_chr4	PGSB	CDS	78842956	78843060	.	-	0	ID=LotjaGi4g1v0412600.2.CDS.5;Parent=LotjaGi4g1v0412600.2
LjG1.1_chr4	PGSB	exon	78843146	78843261	.	-	.	ID=LotjaGi4g1v0412600.2.exon.6;Parent=LotjaGi4g1v0412600.2
LjG1.1_chr4	PGSB	CDS	78843146	78843261	.	-	2	ID=LotjaGi4g1v0412600.2.CDS.6;Parent=LotjaGi4g1v0412600.2
LjG1.1_chr4	PGSB	exon	78843799	78844005	.	-	.	ID=LotjaGi4g1v0412600.2.exon.7;Parent=LotjaGi4g1v0412600.2
LjG1.1_chr4	PGSB	CDS	78843799	78844005	.	-	2	ID=LotjaGi4g1v0412600.2.CDS.7;Parent=LotjaGi4g1v0412600.2
LjG1.1_chr4	PGSB	exon	78844476	78844572	.	-	.	ID=LotjaGi4g1v0412600.2.exon.8;Parent=LotjaGi4g1v0412600.2
LjG1.1_chr4	PGSB	CDS	78844476	78844572	.	-	0	ID=LotjaGi4g1v0412600.2.CDS.8;Parent=LotjaGi4g1v0412600.2
LjG1.1_chr4	PGSB	exon	78844774	78844842	.	-	.	ID=LotjaGi4g1v0412600.2.exon.9;Parent=LotjaGi4g1v0412600.2
LjG1.1_chr4	PGSB	CDS	78844774	78844842	.	-	0	ID=LotjaGi4g1v0412600.2.CDS.9;Parent=LotjaGi4g1v0412600.2
LjG1.1_chr4	PGSB	exon	78844968	78845217	.	-	.	ID=LotjaGi4g1v0412600.2.exon.10;Parent=LotjaGi4g1v0412600.2
LjG1.1_chr4	PGSB	CDS	78844968	78845217	.	-	1	ID=LotjaGi4g1v0412600.2.CDS.10;Parent=LotjaGi4g1v0412600.2
LjG1.1_chr4	PGSB	exon	78845357	78845458	.	-	.	ID=LotjaGi4g1v0412600.2.exon.11;Parent=LotjaGi4g1v0412600.2
LjG1.1_chr4	PGSB	CDS	78845357	78845458	.	-	1	ID=LotjaGi4g1v0412600.2.CDS.11;Parent=LotjaGi4g1v0412600.2
LjG1.1_chr4	PGSB	CDS	78845625	78845782	.	-	0	ID=LotjaGi4g1v0412600.2.CDS.12;Parent=LotjaGi4g1v0412600.2
LjG1.1_chr4	PGSB	exon	78845625	78846084	.	-	.	ID=LotjaGi4g1v0412600.2.exon.12;Parent=LotjaGi4g1v0412600.2
LjG1.1_chr4	PGSB	five_prime_UTR	78845783	78846084	.	-	.	ID=LotjaGi4g1v0412600.2.five_prime_UTR.2;Parent=LotjaGi4g1v0412600.2
###
LjG1.1_chr4	PGSB	five_prime_UTR	78845783	78846084	.	-	.	ID=LotjaGi4g1v0412600.2.five_prime_UTR.2;Parent=LotjaGi4g1v0412600.2
LjG1.1_chr4	PGSB	gene	78846207	78850988	.	-	.	ID=LotjaGi4g1v0412700
LjG1.1_chr4	PGSB	mRNA	78846207	78850986	.	-	.	ID=LotjaGi4g1v0412700.1;Parent=LotjaGi4g1v0412700;description=RING/FYVE/PHD zinc finger superfamily protein;ahrdqual=***;GO=GO:0008270,GO:0016020,GO:0016021,GO:0046872;Pfam=SSF57850;te-related=0
LjG1.1_chr4	PGSB	three_prime_UTR	78846207	78846681	.	-	.	ID=LotjaGi4g1v0412700.1.three_prime_UTR.1;Parent=LotjaGi4g1v0412700.1
LjG1.1_chr4	PGSB	exon	78846207	78846798	.	-	.	ID=LotjaGi4g1v0412700.1.exon.1;Parent=LotjaGi4g1v0412700.1
LjG1.1_chr4	PGSB	CDS	78846682	78846798	.	-	0	ID=LotjaGi4g1v0412700.1.CDS.1;Parent=LotjaGi4g1v0412700.1
LjG1.1_chr4	PGSB	exon	78847516	78847590	.	-	.	ID=LotjaGi4g1v0412700.1.exon.2;Parent=LotjaGi4g1v0412700.1
LjG1.1_chr4	PGSB	CDS	78847516	78847590	.	-	0	ID=LotjaGi4g1v0412700.1.CDS.2;Parent=LotjaGi4g1v0412700.1
LjG1.1_chr4	PGSB	CDS	78849617	78850498	.	-	0	ID=LotjaGi4g1v0412700.1.CDS.3;Parent=LotjaGi4g1v0412700.1
LjG1.1_chr4	PGSB	exon	78849617	78850568	.	-	.	ID=LotjaGi4g1v0412700.1.exon.3;Parent=LotjaGi4g1v0412700.1
LjG1.1_chr4	PGSB	five_prime_UTR	78850499	78850568	.	-	.	ID=LotjaGi4g1v0412700.1.five_prime_UTR.2;Parent=LotjaGi4g1v0412700.1
LjG1.1_chr4	PGSB	exon	78850767	78850986	.	-	.	ID=LotjaGi4g1v0412700.1.exon.4;Parent=LotjaGi4g1v0412700.1
LjG1.1_chr4	PGSB	five_prime_UTR	78850767	78850986	.	-	.	ID=LotjaGi4g1v0412700.1.five_prime_UTR.3;Parent=LotjaGi4g1v0412700.1
LjG1.1_chr4	PGSB	mRNA	78846429	78850988	.	-	.	ID=LotjaGi4g1v0412700.2;Parent=LotjaGi4g1v0412700;description=RING/FYVE/PHD zinc finger superfamily protein;ahrdqual=***;GO=GO:0008270,GO:0016020,GO:0016021,GO:0046872;te-related=0
LjG1.1_chr4	PGSB	three_prime_UTR	78846429	78846681	.	-	.	ID=LotjaGi4g1v0412700.2.three_prime_UTR.1;Parent=LotjaGi4g1v0412700.2
LjG1.1_chr4	PGSB	exon	78846429	78846798	.	-	.	ID=LotjaGi4g1v0412700.2.exon.1;Parent=LotjaGi4g1v0412700.2
LjG1.1_chr4	PGSB	CDS	78846682	78846798	.	-	0	ID=LotjaGi4g1v0412700.2.CDS.1;Parent=LotjaGi4g1v0412700.2
LjG1.1_chr4	PGSB	exon	78847516	78847590	.	-	.	ID=LotjaGi4g1v0412700.2.exon.2;Parent=LotjaGi4g1v0412700.2
LjG1.1_chr4	PGSB	CDS	78847516	78847590	.	-	0	ID=LotjaGi4g1v0412700.2.CDS.2;Parent=LotjaGi4g1v0412700.2
LjG1.1_chr4	PGSB	CDS	78849617	78850498	.	-	0	ID=LotjaGi4g1v0412700.2.CDS.3;Parent=LotjaGi4g1v0412700.2
LjG1.1_chr4	PGSB	exon	78849617	78850988	.	-	.	ID=LotjaGi4g1v0412700.2.exon.3;Parent=LotjaGi4g1v0412700.2
LjG1.1_chr4	PGSB	five_prime_UTR	78850499	78850988	.	-	.	ID=LotjaGi4g1v0412700.2.five_prime_UTR.2;Parent=LotjaGi4g1v0412700.2
###
LjG1.1_chr4	PGSB	five_prime_UTR	78850499	78850988	.	-	.	ID=LotjaGi4g1v0412700.2.five_prime_UTR.2;Parent=LotjaGi4g1v0412700.2
LjG1.1_chr4	PGSB	gene	78853827	78855341	.	-	.	ID=LotjaGi4g1v0412800
LjG1.1_chr4	PGSB	mRNA	78853827	78855341	.	-	.	ID=LotjaGi4g1v0412800.1;Parent=LotjaGi4g1v0412800;description=transcription factor-like protein;ahrdqual=***;IPR=IPR025422;Pfam=PF14144;te-related=0
LjG1.1_chr4	PGSB	three_prime_UTR	78853827	78854210	.	-	.	ID=LotjaGi4g1v0412800.1.three_prime_UTR.1;Parent=LotjaGi4g1v0412800.1
LjG1.1_chr4	PGSB	exon	78853827	78855341	.	-	.	ID=LotjaGi4g1v0412800.1.exon.1;Parent=LotjaGi4g1v0412800.1
LjG1.1_chr4	PGSB	CDS	78854211	78855059	.	-	0	ID=LotjaGi4g1v0412800.1.CDS.1;Parent=LotjaGi4g1v0412800.1
LjG1.1_chr4	PGSB	five_prime_UTR	78855060	78855341	.	-	.	ID=LotjaGi4g1v0412800.1.five_prime_UTR.2;Parent=LotjaGi4g1v0412800.1
###
LjG1.1_chr4	PGSB	five_prime_UTR	78855060	78855341	.	-	.	ID=LotjaGi4g1v0412800.1.five_prime_UTR.2;Parent=LotjaGi4g1v0412800.1
LjG1.1_chr4	PGSB	gene	78857514	78867502	.	+	.	ID=LotjaGi4g1v0412900
LjG1.1_chr4	PGSB	mRNA	78857514	78867502	.	+	.	ID=LotjaGi4g1v0412900.1;Parent=LotjaGi4g1v0412900;description=NAD(P)H dehydrogenase C1;ahrdqual=***;IPR=IPR023753,IPR023753,IPR023753,IPR023753,IPR023753;Pfam=SSF51905,SSF51905,SSF51905,SSF51905,PF07992;te-related=0
LjG1.1_chr4	PGSB	five_prime_UTR	78857514	78857559	.	+	.	ID=LotjaGi4g1v0412900.1.five_prime_UTR.1;Parent=LotjaGi4g1v0412900.1
LjG1.1_chr4	PGSB	exon	78857514	78857931	.	+	.	ID=LotjaGi4g1v0412900.1.exon.1;Parent=LotjaGi4g1v0412900.1
LjG1.1_chr4	PGSB	CDS	78857560	78857931	.	+	0	ID=LotjaGi4g1v0412900.1.CDS.1;Parent=LotjaGi4g1v0412900.1
LjG1.1_chr4	PGSB	exon	78858011	78858106	.	+	.	ID=LotjaGi4g1v0412900.1.exon.2;Parent=LotjaGi4g1v0412900.1
LjG1.1_chr4	PGSB	CDS	78858011	78858106	.	+	0	ID=LotjaGi4g1v0412900.1.CDS.2;Parent=LotjaGi4g1v0412900.1
LjG1.1_chr4	PGSB	exon	78858372	78858438	.	+	.	ID=LotjaGi4g1v0412900.1.exon.3;Parent=LotjaGi4g1v0412900.1
LjG1.1_chr4	PGSB	CDS	78858372	78858438	.	+	0	ID=LotjaGi4g1v0412900.1.CDS.3;Parent=LotjaGi4g1v0412900.1
LjG1.1_chr4	PGSB	exon	78858522	78858705	.	+	.	ID=LotjaGi4g1v0412900.1.exon.4;Parent=LotjaGi4g1v0412900.1
LjG1.1_chr4	PGSB	CDS	78858522	78858705	.	+	2	ID=LotjaGi4g1v0412900.1.CDS.4;Parent=LotjaGi4g1v0412900.1
LjG1.1_chr4	PGSB	exon	78859059	78859152	.	+	.	ID=LotjaGi4g1v0412900.1.exon.5;Parent=LotjaGi4g1v0412900.1
LjG1.1_chr4	PGSB	CDS	78859059	78859152	.	+	1	ID=LotjaGi4g1v0412900.1.CDS.5;Parent=LotjaGi4g1v0412900.1
LjG1.1_chr4	PGSB	exon	78859267	78859479	.	+	.	ID=LotjaGi4g1v0412900.1.exon.6;Parent=LotjaGi4g1v0412900.1
LjG1.1_chr4	PGSB	CDS	78859267	78859479	.	+	0	ID=LotjaGi4g1v0412900.1.CDS.6;Parent=LotjaGi4g1v0412900.1
LjG1.1_chr4	PGSB	exon	78860533	78860934	.	+	.	ID=LotjaGi4g1v0412900.1.exon.7;Parent=LotjaGi4g1v0412900.1
LjG1.1_chr4	PGSB	CDS	78860533	78860934	.	+	0	ID=LotjaGi4g1v0412900.1.CDS.7;Parent=LotjaGi4g1v0412900.1
LjG1.1_chr4	PGSB	exon	78861008	78861084	.	+	.	ID=LotjaGi4g1v0412900.1.exon.8;Parent=LotjaGi4g1v0412900.1
LjG1.1_chr4	PGSB	CDS	78861008	78861084	.	+	0	ID=LotjaGi4g1v0412900.1.CDS.8;Parent=LotjaGi4g1v0412900.1
LjG1.1_chr4	PGSB	exon	78861187	78861290	.	+	.	ID=LotjaGi4g1v0412900.1.exon.9;Parent=LotjaGi4g1v0412900.1
LjG1.1_chr4	PGSB	CDS	78861187	78861290	.	+	1	ID=LotjaGi4g1v0412900.1.CDS.9;Parent=LotjaGi4g1v0412900.1
LjG1.1_chr4	PGSB	exon	78861449	78861556	.	+	.	ID=LotjaGi4g1v0412900.1.exon.10;Parent=LotjaGi4g1v0412900.1
LjG1.1_chr4	PGSB	CDS	78861449	78861556	.	+	2	ID=LotjaGi4g1v0412900.1.CDS.10;Parent=LotjaGi4g1v0412900.1
LjG1.1_chr4	PGSB	CDS	78864390	78864421	.	+	2	ID=LotjaGi4g1v0412900.1.CDS.11;Parent=LotjaGi4g1v0412900.1
LjG1.1_chr4	PGSB	exon	78864390	78865900	.	+	.	ID=LotjaGi4g1v0412900.1.exon.11;Parent=LotjaGi4g1v0412900.1
LjG1.1_chr4	PGSB	three_prime_UTR	78864422	78865900	.	+	.	ID=LotjaGi4g1v0412900.1.three_prime_UTR.2;Parent=LotjaGi4g1v0412900.1
LjG1.1_chr4	PGSB	exon	78865986	78867502	.	+	.	ID=LotjaGi4g1v0412900.1.exon.12;Parent=LotjaGi4g1v0412900.1
LjG1.1_chr4	PGSB	three_prime_UTR	78865986	78867502	.	+	.	ID=LotjaGi4g1v0412900.1.three_prime_UTR.3;Parent=LotjaGi4g1v0412900.1
LjG1.1_chr4	PGSB	mRNA	78857514	78867502	.	+	.	ID=LotjaGi4g1v0412900.2;Parent=LotjaGi4g1v0412900;description=NAD(P)H dehydrogenase C1;ahrdqual=***;IPR=IPR023753,IPR023753,IPR023753,IPR023753,IPR023753;Pfam=SSF51905,SSF51905,SSF51905,SSF51905,PF07992;te-related=0
LjG1.1_chr4	PGSB	five_prime_UTR	78857514	78857559	.	+	.	ID=LotjaGi4g1v0412900.2.five_prime_UTR.1;Parent=LotjaGi4g1v0412900.2
LjG1.1_chr4	PGSB	exon	78857514	78857931	.	+	.	ID=LotjaGi4g1v0412900.2.exon.1;Parent=LotjaGi4g1v0412900.2
LjG1.1_chr4	PGSB	CDS	78857560	78857931	.	+	0	ID=LotjaGi4g1v0412900.2.CDS.1;Parent=LotjaGi4g1v0412900.2
LjG1.1_chr4	PGSB	exon	78858011	78858106	.	+	.	ID=LotjaGi4g1v0412900.2.exon.2;Parent=LotjaGi4g1v0412900.2
LjG1.1_chr4	PGSB	CDS	78858011	78858106	.	+	0	ID=LotjaGi4g1v0412900.2.CDS.2;Parent=LotjaGi4g1v0412900.2
LjG1.1_chr4	PGSB	exon	78858372	78858438	.	+	.	ID=LotjaGi4g1v0412900.2.exon.3;Parent=LotjaGi4g1v0412900.2
LjG1.1_chr4	PGSB	CDS	78858372	78858438	.	+	0	ID=LotjaGi4g1v0412900.2.CDS.3;Parent=LotjaGi4g1v0412900.2
LjG1.1_chr4	PGSB	exon	78858522	78858705	.	+	.	ID=LotjaGi4g1v0412900.2.exon.4;Parent=LotjaGi4g1v0412900.2
LjG1.1_chr4	PGSB	CDS	78858522	78858705	.	+	2	ID=LotjaGi4g1v0412900.2.CDS.4;Parent=LotjaGi4g1v0412900.2
LjG1.1_chr4	PGSB	exon	78859059	78859152	.	+	.	ID=LotjaGi4g1v0412900.2.exon.5;Parent=LotjaGi4g1v0412900.2
LjG1.1_chr4	PGSB	CDS	78859059	78859152	.	+	1	ID=LotjaGi4g1v0412900.2.CDS.5;Parent=LotjaGi4g1v0412900.2
LjG1.1_chr4	PGSB	exon	78859267	78859479	.	+	.	ID=LotjaGi4g1v0412900.2.exon.6;Parent=LotjaGi4g1v0412900.2
LjG1.1_chr4	PGSB	CDS	78859267	78859479	.	+	0	ID=LotjaGi4g1v0412900.2.CDS.6;Parent=LotjaGi4g1v0412900.2
LjG1.1_chr4	PGSB	exon	78860533	78860934	.	+	.	ID=LotjaGi4g1v0412900.2.exon.7;Parent=LotjaGi4g1v0412900.2
LjG1.1_chr4	PGSB	CDS	78860533	78860934	.	+	0	ID=LotjaGi4g1v0412900.2.CDS.7;Parent=LotjaGi4g1v0412900.2
LjG1.1_chr4	PGSB	exon	78861008	78861084	.	+	.	ID=LotjaGi4g1v0412900.2.exon.8;Parent=LotjaGi4g1v0412900.2
LjG1.1_chr4	PGSB	CDS	78861008	78861084	.	+	0	ID=LotjaGi4g1v0412900.2.CDS.8;Parent=LotjaGi4g1v0412900.2
LjG1.1_chr4	PGSB	exon	78861187	78861290	.	+	.	ID=LotjaGi4g1v0412900.2.exon.9;Parent=LotjaGi4g1v0412900.2
LjG1.1_chr4	PGSB	CDS	78861187	78861290	.	+	1	ID=LotjaGi4g1v0412900.2.CDS.9;Parent=LotjaGi4g1v0412900.2
LjG1.1_chr4	PGSB	CDS	78861449	78861588	.	+	2	ID=LotjaGi4g1v0412900.2.CDS.10;Parent=LotjaGi4g1v0412900.2
LjG1.1_chr4	PGSB	exon	78861449	78864470	.	+	.	ID=LotjaGi4g1v0412900.2.exon.10;Parent=LotjaGi4g1v0412900.2
LjG1.1_chr4	PGSB	three_prime_UTR	78861589	78864470	.	+	.	ID=LotjaGi4g1v0412900.2.three_prime_UTR.2;Parent=LotjaGi4g1v0412900.2
LjG1.1_chr4	PGSB	exon	78865635	78865900	.	+	.	ID=LotjaGi4g1v0412900.2.exon.11;Parent=LotjaGi4g1v0412900.2
LjG1.1_chr4	PGSB	three_prime_UTR	78865635	78865900	.	+	.	ID=LotjaGi4g1v0412900.2.three_prime_UTR.3;Parent=LotjaGi4g1v0412900.2
LjG1.1_chr4	PGSB	exon	78865986	78867502	.	+	.	ID=LotjaGi4g1v0412900.2.exon.12;Parent=LotjaGi4g1v0412900.2
LjG1.1_chr4	PGSB	three_prime_UTR	78865986	78867502	.	+	.	ID=LotjaGi4g1v0412900.2.three_prime_UTR.4;Parent=LotjaGi4g1v0412900.2
LjG1.1_chr4	PGSB	mRNA	78857514	78867502	.	+	.	ID=LotjaGi4g1v0412900.3;Parent=LotjaGi4g1v0412900;description=NAD(P)H dehydrogenase C1;ahrdqual=***;IPR=IPR023753,IPR023753,IPR023753,IPR023753,IPR023753;Pfam=PF07992,SSF51905,SSF51905,SSF51905,SSF51905;te-related=0
LjG1.1_chr4	PGSB	exon	78857514	78857584	.	+	.	ID=LotjaGi4g1v0412900.3.exon.1;Parent=LotjaGi4g1v0412900.3
LjG1.1_chr4	PGSB	five_prime_UTR	78857514	78857584	.	+	.	ID=LotjaGi4g1v0412900.3.five_prime_UTR.1;Parent=LotjaGi4g1v0412900.3
LjG1.1_chr4	PGSB	five_prime_UTR	78857668	78857673	.	+	.	ID=LotjaGi4g1v0412900.3.five_prime_UTR.2;Parent=LotjaGi4g1v0412900.3
LjG1.1_chr4	PGSB	exon	78857668	78857931	.	+	.	ID=LotjaGi4g1v0412900.3.exon.2;Parent=LotjaGi4g1v0412900.3
LjG1.1_chr4	PGSB	CDS	78857674	78857931	.	+	0	ID=LotjaGi4g1v0412900.3.CDS.1;Parent=LotjaGi4g1v0412900.3
LjG1.1_chr4	PGSB	exon	78858011	78858106	.	+	.	ID=LotjaGi4g1v0412900.3.exon.3;Parent=LotjaGi4g1v0412900.3
LjG1.1_chr4	PGSB	CDS	78858011	78858106	.	+	0	ID=LotjaGi4g1v0412900.3.CDS.2;Parent=LotjaGi4g1v0412900.3
LjG1.1_chr4	PGSB	exon	78858372	78858438	.	+	.	ID=LotjaGi4g1v0412900.3.exon.4;Parent=LotjaGi4g1v0412900.3
LjG1.1_chr4	PGSB	CDS	78858372	78858438	.	+	0	ID=LotjaGi4g1v0412900.3.CDS.3;Parent=LotjaGi4g1v0412900.3
LjG1.1_chr4	PGSB	exon	78858522	78858705	.	+	.	ID=LotjaGi4g1v0412900.3.exon.5;Parent=LotjaGi4g1v0412900.3
LjG1.1_chr4	PGSB	CDS	78858522	78858705	.	+	2	ID=LotjaGi4g1v0412900.3.CDS.4;Parent=LotjaGi4g1v0412900.3
LjG1.1_chr4	PGSB	exon	78859059	78859152	.	+	.	ID=LotjaGi4g1v0412900.3.exon.6;Parent=LotjaGi4g1v0412900.3
LjG1.1_chr4	PGSB	CDS	78859059	78859152	.	+	1	ID=LotjaGi4g1v0412900.3.CDS.5;Parent=LotjaGi4g1v0412900.3
LjG1.1_chr4	PGSB	exon	78859267	78859479	.	+	.	ID=LotjaGi4g1v0412900.3.exon.7;Parent=LotjaGi4g1v0412900.3
LjG1.1_chr4	PGSB	CDS	78859267	78859479	.	+	0	ID=LotjaGi4g1v0412900.3.CDS.6;Parent=LotjaGi4g1v0412900.3
LjG1.1_chr4	PGSB	exon	78860533	78860934	.	+	.	ID=LotjaGi4g1v0412900.3.exon.8;Parent=LotjaGi4g1v0412900.3
LjG1.1_chr4	PGSB	CDS	78860533	78860934	.	+	0	ID=LotjaGi4g1v0412900.3.CDS.7;Parent=LotjaGi4g1v0412900.3
LjG1.1_chr4	PGSB	exon	78861008	78861084	.	+	.	ID=LotjaGi4g1v0412900.3.exon.9;Parent=LotjaGi4g1v0412900.3
LjG1.1_chr4	PGSB	CDS	78861008	78861084	.	+	0	ID=LotjaGi4g1v0412900.3.CDS.8;Parent=LotjaGi4g1v0412900.3
LjG1.1_chr4	PGSB	exon	78861187	78861290	.	+	.	ID=LotjaGi4g1v0412900.3.exon.10;Parent=LotjaGi4g1v0412900.3
LjG1.1_chr4	PGSB	CDS	78861187	78861290	.	+	1	ID=LotjaGi4g1v0412900.3.CDS.9;Parent=LotjaGi4g1v0412900.3
LjG1.1_chr4	PGSB	CDS	78861449	78861588	.	+	2	ID=LotjaGi4g1v0412900.3.CDS.10;Parent=LotjaGi4g1v0412900.3
LjG1.1_chr4	PGSB	exon	78861449	78864470	.	+	.	ID=LotjaGi4g1v0412900.3.exon.11;Parent=LotjaGi4g1v0412900.3
LjG1.1_chr4	PGSB	three_prime_UTR	78861589	78864470	.	+	.	ID=LotjaGi4g1v0412900.3.three_prime_UTR.3;Parent=LotjaGi4g1v0412900.3
LjG1.1_chr4	PGSB	exon	78865635	78865900	.	+	.	ID=LotjaGi4g1v0412900.3.exon.12;Parent=LotjaGi4g1v0412900.3
LjG1.1_chr4	PGSB	three_prime_UTR	78865635	78865900	.	+	.	ID=LotjaGi4g1v0412900.3.three_prime_UTR.4;Parent=LotjaGi4g1v0412900.3
LjG1.1_chr4	PGSB	exon	78865986	78867502	.	+	.	ID=LotjaGi4g1v0412900.3.exon.13;Parent=LotjaGi4g1v0412900.3
LjG1.1_chr4	PGSB	three_prime_UTR	78865986	78867502	.	+	.	ID=LotjaGi4g1v0412900.3.three_prime_UTR.5;Parent=LotjaGi4g1v0412900.3
###
LjG1.1_chr4	PGSB	three_prime_UTR	78865986	78867502	.	+	.	ID=LotjaGi4g1v0412900.3.three_prime_UTR.5;Parent=LotjaGi4g1v0412900.3
LjG1.1_chr4	PGSB	gene	78871687	78872283	.	+	.	ID=LotjaGi4g1v0413000_LC
LjG1.1_chr4	PGSB	mRNA	78871687	78872283	.	+	.	ID=LotjaGi4g1v0413000_LC.1;Parent=LotjaGi4g1v0413000_LC;description=Retrovirus-related Pol polyprotein from transposon TNT 1-94;ahrdqual=*-*;Pfam=SSF56672;te-related=1
LjG1.1_chr4	PGSB	exon	78871687	78872283	.	+	.	ID=LotjaGi4g1v0413000_LC.1.exon.1;Parent=LotjaGi4g1v0413000_LC.1
LjG1.1_chr4	PGSB	CDS	78871687	78872283	.	+	0	ID=LotjaGi4g1v0413000_LC.1.CDS.1;Parent=LotjaGi4g1v0413000_LC.1
###
LjG1.1_chr4	PGSB	CDS	78871687	78872283	.	+	0	ID=LotjaGi4g1v0413000_LC.1.CDS.1;Parent=LotjaGi4g1v0413000_LC.1
LjG1.1_chr4	PGSB	gene	78874587	78882527	.	+	.	ID=LotjaGi4g1v0413100
LjG1.1_chr4	PGSB	mRNA	78874587	78882527	.	+	.	ID=LotjaGi4g1v0413100.1;Parent=LotjaGi4g1v0413100;description=Glutamyl-tRNA(Gln) amidotransferase subunit A;ahrdqual=***;GO=GO:0004040,GO:0016020,GO:0016021,GO:0016740,GO:0016787;IPR=IPR023631,IPR023631;Pfam=SSF75304,PF01425;te-related=0
LjG1.1_chr4	PGSB	five_prime_UTR	78874587	78875746	.	+	.	ID=LotjaGi4g1v0413100.1.five_prime_UTR.1;Parent=LotjaGi4g1v0413100.1
LjG1.1_chr4	PGSB	exon	78874587	78875846	.	+	.	ID=LotjaGi4g1v0413100.1.exon.1;Parent=LotjaGi4g1v0413100.1
LjG1.1_chr4	PGSB	CDS	78875747	78875846	.	+	0	ID=LotjaGi4g1v0413100.1.CDS.1;Parent=LotjaGi4g1v0413100.1
LjG1.1_chr4	PGSB	exon	78876275	78876384	.	+	.	ID=LotjaGi4g1v0413100.1.exon.2;Parent=LotjaGi4g1v0413100.1
LjG1.1_chr4	PGSB	CDS	78876275	78876384	.	+	2	ID=LotjaGi4g1v0413100.1.CDS.2;Parent=LotjaGi4g1v0413100.1
LjG1.1_chr4	PGSB	exon	78876562	78876622	.	+	.	ID=LotjaGi4g1v0413100.1.exon.3;Parent=LotjaGi4g1v0413100.1
LjG1.1_chr4	PGSB	CDS	78876562	78876622	.	+	0	ID=LotjaGi4g1v0413100.1.CDS.3;Parent=LotjaGi4g1v0413100.1
LjG1.1_chr4	PGSB	exon	78877331	78877518	.	+	.	ID=LotjaGi4g1v0413100.1.exon.4;Parent=LotjaGi4g1v0413100.1
LjG1.1_chr4	PGSB	CDS	78877331	78877518	.	+	2	ID=LotjaGi4g1v0413100.1.CDS.4;Parent=LotjaGi4g1v0413100.1
LjG1.1_chr4	PGSB	exon	78877762	78877891	.	+	.	ID=LotjaGi4g1v0413100.1.exon.5;Parent=LotjaGi4g1v0413100.1
LjG1.1_chr4	PGSB	CDS	78877762	78877891	.	+	0	ID=LotjaGi4g1v0413100.1.CDS.5;Parent=LotjaGi4g1v0413100.1
LjG1.1_chr4	PGSB	exon	78878029	78878106	.	+	.	ID=LotjaGi4g1v0413100.1.exon.6;Parent=LotjaGi4g1v0413100.1
LjG1.1_chr4	PGSB	CDS	78878029	78878106	.	+	2	ID=LotjaGi4g1v0413100.1.CDS.6;Parent=LotjaGi4g1v0413100.1
LjG1.1_chr4	PGSB	exon	78878173	78878320	.	+	.	ID=LotjaGi4g1v0413100.1.exon.7;Parent=LotjaGi4g1v0413100.1
LjG1.1_chr4	PGSB	CDS	78878173	78878320	.	+	2	ID=LotjaGi4g1v0413100.1.CDS.7;Parent=LotjaGi4g1v0413100.1
LjG1.1_chr4	PGSB	exon	78878454	78878566	.	+	.	ID=LotjaGi4g1v0413100.1.exon.8;Parent=LotjaGi4g1v0413100.1
LjG1.1_chr4	PGSB	CDS	78878454	78878566	.	+	1	ID=LotjaGi4g1v0413100.1.CDS.8;Parent=LotjaGi4g1v0413100.1
LjG1.1_chr4	PGSB	exon	78879103	78879178	.	+	.	ID=LotjaGi4g1v0413100.1.exon.9;Parent=LotjaGi4g1v0413100.1
LjG1.1_chr4	PGSB	CDS	78879103	78879178	.	+	2	ID=LotjaGi4g1v0413100.1.CDS.9;Parent=LotjaGi4g1v0413100.1
LjG1.1_chr4	PGSB	exon	78879273	78879344	.	+	.	ID=LotjaGi4g1v0413100.1.exon.10;Parent=LotjaGi4g1v0413100.1
LjG1.1_chr4	PGSB	CDS	78879273	78879344	.	+	1	ID=LotjaGi4g1v0413100.1.CDS.10;Parent=LotjaGi4g1v0413100.1
LjG1.1_chr4	PGSB	exon	78879428	78879479	.	+	.	ID=LotjaGi4g1v0413100.1.exon.11;Parent=LotjaGi4g1v0413100.1
LjG1.1_chr4	PGSB	CDS	78879428	78879479	.	+	1	ID=LotjaGi4g1v0413100.1.CDS.11;Parent=LotjaGi4g1v0413100.1
LjG1.1_chr4	PGSB	exon	78879966	78880037	.	+	.	ID=LotjaGi4g1v0413100.1.exon.12;Parent=LotjaGi4g1v0413100.1
LjG1.1_chr4	PGSB	CDS	78879966	78880037	.	+	0	ID=LotjaGi4g1v0413100.1.CDS.12;Parent=LotjaGi4g1v0413100.1
LjG1.1_chr4	PGSB	exon	78880151	78880231	.	+	.	ID=LotjaGi4g1v0413100.1.exon.13;Parent=LotjaGi4g1v0413100.1
LjG1.1_chr4	PGSB	CDS	78880151	78880231	.	+	0	ID=LotjaGi4g1v0413100.1.CDS.13;Parent=LotjaGi4g1v0413100.1
LjG1.1_chr4	PGSB	exon	78880555	78880655	.	+	.	ID=LotjaGi4g1v0413100.1.exon.14;Parent=LotjaGi4g1v0413100.1
LjG1.1_chr4	PGSB	CDS	78880555	78880655	.	+	0	ID=LotjaGi4g1v0413100.1.CDS.14;Parent=LotjaGi4g1v0413100.1
LjG1.1_chr4	PGSB	exon	78880747	78880839	.	+	.	ID=LotjaGi4g1v0413100.1.exon.15;Parent=LotjaGi4g1v0413100.1
LjG1.1_chr4	PGSB	CDS	78880747	78880839	.	+	1	ID=LotjaGi4g1v0413100.1.CDS.15;Parent=LotjaGi4g1v0413100.1
LjG1.1_chr4	PGSB	exon	78881268	78881336	.	+	.	ID=LotjaGi4g1v0413100.1.exon.16;Parent=LotjaGi4g1v0413100.1
LjG1.1_chr4	PGSB	CDS	78881268	78881336	.	+	1	ID=LotjaGi4g1v0413100.1.CDS.16;Parent=LotjaGi4g1v0413100.1
LjG1.1_chr4	PGSB	exon	78881434	78881498	.	+	.	ID=LotjaGi4g1v0413100.1.exon.17;Parent=LotjaGi4g1v0413100.1
LjG1.1_chr4	PGSB	CDS	78881434	78881498	.	+	1	ID=LotjaGi4g1v0413100.1.CDS.17;Parent=LotjaGi4g1v0413100.1
LjG1.1_chr4	PGSB	exon	78881572	78881633	.	+	.	ID=LotjaGi4g1v0413100.1.exon.18;Parent=LotjaGi4g1v0413100.1
LjG1.1_chr4	PGSB	CDS	78881572	78881633	.	+	2	ID=LotjaGi4g1v0413100.1.CDS.18;Parent=LotjaGi4g1v0413100.1
LjG1.1_chr4	PGSB	exon	78881851	78881946	.	+	.	ID=LotjaGi4g1v0413100.1.exon.19;Parent=LotjaGi4g1v0413100.1
LjG1.1_chr4	PGSB	CDS	78881851	78881946	.	+	0	ID=LotjaGi4g1v0413100.1.CDS.19;Parent=LotjaGi4g1v0413100.1
LjG1.1_chr4	PGSB	CDS	78882142	78882204	.	+	0	ID=LotjaGi4g1v0413100.1.CDS.20;Parent=LotjaGi4g1v0413100.1
LjG1.1_chr4	PGSB	exon	78882142	78882527	.	+	.	ID=LotjaGi4g1v0413100.1.exon.20;Parent=LotjaGi4g1v0413100.1
LjG1.1_chr4	PGSB	three_prime_UTR	78882205	78882527	.	+	.	ID=LotjaGi4g1v0413100.1.three_prime_UTR.2;Parent=LotjaGi4g1v0413100.1
###
LjG1.1_chr4	PGSB	three_prime_UTR	78882205	78882527	.	+	.	ID=LotjaGi4g1v0413100.1.three_prime_UTR.2;Parent=LotjaGi4g1v0413100.1
LjG1.1_chr4	PGSB	gene	78900445	78906616	.	-	.	ID=LotjaGi4g1v0413200
LjG1.1_chr4	PGSB	mRNA	78900445	78906616	.	-	.	ID=LotjaGi4g1v0413200.1;Parent=LotjaGi4g1v0413200;description=Filament-like plant protein;ahrdqual=***;IPR=IPR008587,IPR008587,IPR008587;Pfam=PF05911,PF05911,PF05911;te-related=0
LjG1.1_chr4	PGSB	three_prime_UTR	78900445	78900709	.	-	.	ID=LotjaGi4g1v0413200.1.three_prime_UTR.1;Parent=LotjaGi4g1v0413200.1
LjG1.1_chr4	PGSB	exon	78900445	78901024	.	-	.	ID=LotjaGi4g1v0413200.1.exon.1;Parent=LotjaGi4g1v0413200.1
LjG1.1_chr4	PGSB	CDS	78900710	78901024	.	-	0	ID=LotjaGi4g1v0413200.1.CDS.1;Parent=LotjaGi4g1v0413200.1
LjG1.1_chr4	PGSB	exon	78901456	78902813	.	-	.	ID=LotjaGi4g1v0413200.1.exon.2;Parent=LotjaGi4g1v0413200.1
LjG1.1_chr4	PGSB	CDS	78901456	78902813	.	-	2	ID=LotjaGi4g1v0413200.1.CDS.2;Parent=LotjaGi4g1v0413200.1
LjG1.1_chr4	PGSB	exon	78904668	78904845	.	-	.	ID=LotjaGi4g1v0413200.1.exon.3;Parent=LotjaGi4g1v0413200.1
LjG1.1_chr4	PGSB	CDS	78904668	78904845	.	-	0	ID=LotjaGi4g1v0413200.1.CDS.3;Parent=LotjaGi4g1v0413200.1
LjG1.1_chr4	PGSB	CDS	78905474	78905587	.	-	0	ID=LotjaGi4g1v0413200.1.CDS.4;Parent=LotjaGi4g1v0413200.1
LjG1.1_chr4	PGSB	exon	78905474	78905648	.	-	.	ID=LotjaGi4g1v0413200.1.exon.4;Parent=LotjaGi4g1v0413200.1
LjG1.1_chr4	PGSB	five_prime_UTR	78905588	78905648	.	-	.	ID=LotjaGi4g1v0413200.1.five_prime_UTR.2;Parent=LotjaGi4g1v0413200.1
LjG1.1_chr4	PGSB	exon	78906204	78906616	.	-	.	ID=LotjaGi4g1v0413200.1.exon.5;Parent=LotjaGi4g1v0413200.1
LjG1.1_chr4	PGSB	five_prime_UTR	78906204	78906616	.	-	.	ID=LotjaGi4g1v0413200.1.five_prime_UTR.3;Parent=LotjaGi4g1v0413200.1
LjG1.1_chr4	PGSB	mRNA	78900450	78906375	.	-	.	ID=LotjaGi4g1v0413200.2;Parent=LotjaGi4g1v0413200;description=Filament-like plant protein;ahrdqual=***;te-related=0
LjG1.1_chr4	PGSB	three_prime_UTR	78900450	78900709	.	-	.	ID=LotjaGi4g1v0413200.2.three_prime_UTR.1;Parent=LotjaGi4g1v0413200.2
LjG1.1_chr4	PGSB	exon	78900450	78901024	.	-	.	ID=LotjaGi4g1v0413200.2.exon.1;Parent=LotjaGi4g1v0413200.2
LjG1.1_chr4	PGSB	CDS	78900710	78901024	.	-	0	ID=LotjaGi4g1v0413200.2.CDS.1;Parent=LotjaGi4g1v0413200.2
LjG1.1_chr4	PGSB	exon	78901456	78902813	.	-	.	ID=LotjaGi4g1v0413200.2.exon.2;Parent=LotjaGi4g1v0413200.2
LjG1.1_chr4	PGSB	CDS	78901456	78902813	.	-	2	ID=LotjaGi4g1v0413200.2.CDS.2;Parent=LotjaGi4g1v0413200.2
LjG1.1_chr4	PGSB	exon	78904668	78904845	.	-	.	ID=LotjaGi4g1v0413200.2.exon.3;Parent=LotjaGi4g1v0413200.2
LjG1.1_chr4	PGSB	CDS	78904668	78904845	.	-	0	ID=LotjaGi4g1v0413200.2.CDS.3;Parent=LotjaGi4g1v0413200.2
LjG1.1_chr4	PGSB	CDS	78905474	78905587	.	-	0	ID=LotjaGi4g1v0413200.2.CDS.4;Parent=LotjaGi4g1v0413200.2
LjG1.1_chr4	PGSB	exon	78905474	78906375	.	-	.	ID=LotjaGi4g1v0413200.2.exon.4;Parent=LotjaGi4g1v0413200.2
LjG1.1_chr4	PGSB	five_prime_UTR	78905588	78906375	.	-	.	ID=LotjaGi4g1v0413200.2.five_prime_UTR.2;Parent=LotjaGi4g1v0413200.2
LjG1.1_chr4	PGSB	mRNA	78900469	78906311	.	-	.	ID=LotjaGi4g1v0413200.3;Parent=LotjaGi4g1v0413200;description=Filament-like plant protein;ahrdqual=***;te-related=0
LjG1.1_chr4	PGSB	three_prime_UTR	78900469	78900709	.	-	.	ID=LotjaGi4g1v0413200.3.three_prime_UTR.1;Parent=LotjaGi4g1v0413200.3
LjG1.1_chr4	PGSB	exon	78900469	78901024	.	-	.	ID=LotjaGi4g1v0413200.3.exon.1;Parent=LotjaGi4g1v0413200.3
LjG1.1_chr4	PGSB	CDS	78900710	78901024	.	-	0	ID=LotjaGi4g1v0413200.3.CDS.1;Parent=LotjaGi4g1v0413200.3
LjG1.1_chr4	PGSB	exon	78901456	78902813	.	-	.	ID=LotjaGi4g1v0413200.3.exon.2;Parent=LotjaGi4g1v0413200.3
LjG1.1_chr4	PGSB	CDS	78901456	78902813	.	-	2	ID=LotjaGi4g1v0413200.3.CDS.2;Parent=LotjaGi4g1v0413200.3
LjG1.1_chr4	PGSB	exon	78904668	78904845	.	-	.	ID=LotjaGi4g1v0413200.3.exon.3;Parent=LotjaGi4g1v0413200.3
LjG1.1_chr4	PGSB	CDS	78904668	78904845	.	-	0	ID=LotjaGi4g1v0413200.3.CDS.3;Parent=LotjaGi4g1v0413200.3
LjG1.1_chr4	PGSB	CDS	78905474	78905587	.	-	0	ID=LotjaGi4g1v0413200.3.CDS.4;Parent=LotjaGi4g1v0413200.3
LjG1.1_chr4	PGSB	exon	78905474	78905664	.	-	.	ID=LotjaGi4g1v0413200.3.exon.4;Parent=LotjaGi4g1v0413200.3
LjG1.1_chr4	PGSB	five_prime_UTR	78905588	78905664	.	-	.	ID=LotjaGi4g1v0413200.3.five_prime_UTR.2;Parent=LotjaGi4g1v0413200.3
LjG1.1_chr4	PGSB	exon	78906204	78906311	.	-	.	ID=LotjaGi4g1v0413200.3.exon.5;Parent=LotjaGi4g1v0413200.3
LjG1.1_chr4	PGSB	five_prime_UTR	78906204	78906311	.	-	.	ID=LotjaGi4g1v0413200.3.five_prime_UTR.3;Parent=LotjaGi4g1v0413200.3
LjG1.1_chr4	PGSB	mRNA	78900528	78906510	.	-	.	ID=LotjaGi4g1v0413200.4;Parent=LotjaGi4g1v0413200;description=Filament-like plant protein;ahrdqual=***;te-related=0
LjG1.1_chr4	PGSB	three_prime_UTR	78900528	78900709	.	-	.	ID=LotjaGi4g1v0413200.4.three_prime_UTR.1;Parent=LotjaGi4g1v0413200.4
LjG1.1_chr4	PGSB	exon	78900528	78901024	.	-	.	ID=LotjaGi4g1v0413200.4.exon.1;Parent=LotjaGi4g1v0413200.4
LjG1.1_chr4	PGSB	CDS	78900710	78901024	.	-	0	ID=LotjaGi4g1v0413200.4.CDS.1;Parent=LotjaGi4g1v0413200.4
LjG1.1_chr4	PGSB	exon	78901456	78902813	.	-	.	ID=LotjaGi4g1v0413200.4.exon.2;Parent=LotjaGi4g1v0413200.4
LjG1.1_chr4	PGSB	CDS	78901456	78902813	.	-	2	ID=LotjaGi4g1v0413200.4.CDS.2;Parent=LotjaGi4g1v0413200.4
LjG1.1_chr4	PGSB	exon	78904668	78904845	.	-	.	ID=LotjaGi4g1v0413200.4.exon.3;Parent=LotjaGi4g1v0413200.4
LjG1.1_chr4	PGSB	CDS	78904668	78904845	.	-	0	ID=LotjaGi4g1v0413200.4.CDS.3;Parent=LotjaGi4g1v0413200.4
LjG1.1_chr4	PGSB	CDS	78905474	78905587	.	-	0	ID=LotjaGi4g1v0413200.4.CDS.4;Parent=LotjaGi4g1v0413200.4
LjG1.1_chr4	PGSB	exon	78905474	78905648	.	-	.	ID=LotjaGi4g1v0413200.4.exon.4;Parent=LotjaGi4g1v0413200.4
LjG1.1_chr4	PGSB	five_prime_UTR	78905588	78905648	.	-	.	ID=LotjaGi4g1v0413200.4.five_prime_UTR.2;Parent=LotjaGi4g1v0413200.4
LjG1.1_chr4	PGSB	exon	78906204	78906315	.	-	.	ID=LotjaGi4g1v0413200.4.exon.5;Parent=LotjaGi4g1v0413200.4
LjG1.1_chr4	PGSB	five_prime_UTR	78906204	78906315	.	-	.	ID=LotjaGi4g1v0413200.4.five_prime_UTR.3;Parent=LotjaGi4g1v0413200.4
LjG1.1_chr4	PGSB	exon	78906450	78906510	.	-	.	ID=LotjaGi4g1v0413200.4.exon.6;Parent=LotjaGi4g1v0413200.4
LjG1.1_chr4	PGSB	five_prime_UTR	78906450	78906510	.	-	.	ID=LotjaGi4g1v0413200.4.five_prime_UTR.4;Parent=LotjaGi4g1v0413200.4
###
LjG1.1_chr4	PGSB	five_prime_UTR	78906450	78906510	.	-	.	ID=LotjaGi4g1v0413200.4.five_prime_UTR.4;Parent=LotjaGi4g1v0413200.4
LjG1.1_chr4	PGSB	gene	78909674	78922235	.	+	.	ID=LotjaGi4g1v0413300_LC
LjG1.1_chr4	PGSB	mRNA	78909674	78922235	.	+	.	ID=LotjaGi4g1v0413300_LC.1;Parent=LotjaGi4g1v0413300_LC
LjG1.1_chr4	PGSB	exon	78909674	78909970	.	+	.	ID=LotjaGi4g1v0413300_LC.1.exon.1;Parent=LotjaGi4g1v0413300_LC.1
LjG1.1_chr4	PGSB	five_prime_UTR	78909674	78909970	.	+	.	ID=LotjaGi4g1v0413300_LC.1.five_prime_UTR.1;Parent=LotjaGi4g1v0413300_LC.1
LjG1.1_chr4	PGSB	CDS	78909849	78909970	.	+	0	ID=LotjaGi4g1v0413300_LC.1.CDS.1;Parent=LotjaGi4g1v0413300_LC.1
LjG1.1_chr4	PGSB	exon	78910184	78910352	.	+	.	ID=LotjaGi4g1v0413300_LC.1.exon.2;Parent=LotjaGi4g1v0413300_LC.1
LjG1.1_chr4	PGSB	CDS	78910184	78910352	.	+	1	ID=LotjaGi4g1v0413300_LC.1.CDS.2;Parent=LotjaGi4g1v0413300_LC.1
LjG1.1_chr4	PGSB	five_prime_UTR	78910184	78910352	.	+	.	ID=LotjaGi4g1v0413300_LC.1.five_prime_UTR.2;Parent=LotjaGi4g1v0413300_LC.1
LjG1.1_chr4	PGSB	exon	78910456	78910588	.	+	.	ID=LotjaGi4g1v0413300_LC.1.exon.3;Parent=LotjaGi4g1v0413300_LC.1
LjG1.1_chr4	PGSB	CDS	78910456	78910588	.	+	0	ID=LotjaGi4g1v0413300_LC.1.CDS.3;Parent=LotjaGi4g1v0413300_LC.1
LjG1.1_chr4	PGSB	five_prime_UTR	78910456	78910588	.	+	.	ID=LotjaGi4g1v0413300_LC.1.five_prime_UTR.3;Parent=LotjaGi4g1v0413300_LC.1
LjG1.1_chr4	PGSB	exon	78912279	78912449	.	+	.	ID=LotjaGi4g1v0413300_LC.1.exon.4;Parent=LotjaGi4g1v0413300_LC.1
LjG1.1_chr4	PGSB	CDS	78912279	78912449	.	+	2	ID=LotjaGi4g1v0413300_LC.1.CDS.4;Parent=LotjaGi4g1v0413300_LC.1
LjG1.1_chr4	PGSB	five_prime_UTR	78912279	78912449	.	+	.	ID=LotjaGi4g1v0413300_LC.1.five_prime_UTR.4;Parent=LotjaGi4g1v0413300_LC.1
LjG1.1_chr4	PGSB	exon	78912589	78912667	.	+	.	ID=LotjaGi4g1v0413300_LC.1.exon.5;Parent=LotjaGi4g1v0413300_LC.1
LjG1.1_chr4	PGSB	CDS	78912589	78912667	.	+	2	ID=LotjaGi4g1v0413300_LC.1.CDS.5;Parent=LotjaGi4g1v0413300_LC.1
LjG1.1_chr4	PGSB	five_prime_UTR	78912589	78912667	.	+	.	ID=LotjaGi4g1v0413300_LC.1.five_prime_UTR.5;Parent=LotjaGi4g1v0413300_LC.1
LjG1.1_chr4	PGSB	exon	78912773	78912892	.	+	.	ID=LotjaGi4g1v0413300_LC.1.exon.6;Parent=LotjaGi4g1v0413300_LC.1
LjG1.1_chr4	PGSB	CDS	78912773	78912892	.	+	1	ID=LotjaGi4g1v0413300_LC.1.CDS.6;Parent=LotjaGi4g1v0413300_LC.1
LjG1.1_chr4	PGSB	five_prime_UTR	78912773	78912892	.	+	.	ID=LotjaGi4g1v0413300_LC.1.five_prime_UTR.6;Parent=LotjaGi4g1v0413300_LC.1
LjG1.1_chr4	PGSB	exon	78913471	78913537	.	+	.	ID=LotjaGi4g1v0413300_LC.1.exon.7;Parent=LotjaGi4g1v0413300_LC.1
LjG1.1_chr4	PGSB	CDS	78913471	78913537	.	+	1	ID=LotjaGi4g1v0413300_LC.1.CDS.7;Parent=LotjaGi4g1v0413300_LC.1
LjG1.1_chr4	PGSB	five_prime_UTR	78913471	78913537	.	+	.	ID=LotjaGi4g1v0413300_LC.1.five_prime_UTR.7;Parent=LotjaGi4g1v0413300_LC.1
LjG1.1_chr4	PGSB	exon	78913696	78913801	.	+	.	ID=LotjaGi4g1v0413300_LC.1.exon.8;Parent=LotjaGi4g1v0413300_LC.1
LjG1.1_chr4	PGSB	CDS	78913696	78913801	.	+	0	ID=LotjaGi4g1v0413300_LC.1.CDS.8;Parent=LotjaGi4g1v0413300_LC.1
LjG1.1_chr4	PGSB	five_prime_UTR	78913696	78913801	.	+	.	ID=LotjaGi4g1v0413300_LC.1.five_prime_UTR.8;Parent=LotjaGi4g1v0413300_LC.1
LjG1.1_chr4	PGSB	exon	78913879	78913937	.	+	.	ID=LotjaGi4g1v0413300_LC.1.exon.9;Parent=LotjaGi4g1v0413300_LC.1
LjG1.1_chr4	PGSB	CDS	78913879	78913937	.	+	2	ID=LotjaGi4g1v0413300_LC.1.CDS.9;Parent=LotjaGi4g1v0413300_LC.1
LjG1.1_chr4	PGSB	five_prime_UTR	78913879	78913937	.	+	.	ID=LotjaGi4g1v0413300_LC.1.five_prime_UTR.9;Parent=LotjaGi4g1v0413300_LC.1
LjG1.1_chr4	PGSB	exon	78914556	78914662	.	+	.	ID=LotjaGi4g1v0413300_LC.1.exon.10;Parent=LotjaGi4g1v0413300_LC.1
LjG1.1_chr4	PGSB	CDS	78914556	78914662	.	+	0	ID=LotjaGi4g1v0413300_LC.1.CDS.10;Parent=LotjaGi4g1v0413300_LC.1
LjG1.1_chr4	PGSB	five_prime_UTR	78914556	78914662	.	+	.	ID=LotjaGi4g1v0413300_LC.1.five_prime_UTR.10;Parent=LotjaGi4g1v0413300_LC.1
LjG1.1_chr4	PGSB	exon	78914744	78914862	.	+	.	ID=LotjaGi4g1v0413300_LC.1.exon.11;Parent=LotjaGi4g1v0413300_LC.1
LjG1.1_chr4	PGSB	CDS	78914744	78914862	.	+	1	ID=LotjaGi4g1v0413300_LC.1.CDS.11;Parent=LotjaGi4g1v0413300_LC.1
LjG1.1_chr4	PGSB	five_prime_UTR	78914744	78914862	.	+	.	ID=LotjaGi4g1v0413300_LC.1.five_prime_UTR.11;Parent=LotjaGi4g1v0413300_LC.1
LjG1.1_chr4	PGSB	exon	78915057	78915136	.	+	.	ID=LotjaGi4g1v0413300_LC.1.exon.12;Parent=LotjaGi4g1v0413300_LC.1
LjG1.1_chr4	PGSB	CDS	78915057	78915136	.	+	2	ID=LotjaGi4g1v0413300_LC.1.CDS.12;Parent=LotjaGi4g1v0413300_LC.1
LjG1.1_chr4	PGSB	five_prime_UTR	78915057	78915136	.	+	.	ID=LotjaGi4g1v0413300_LC.1.five_prime_UTR.12;Parent=LotjaGi4g1v0413300_LC.1
LjG1.1_chr4	PGSB	exon	78915220	78915309	.	+	.	ID=LotjaGi4g1v0413300_LC.1.exon.13;Parent=LotjaGi4g1v0413300_LC.1
LjG1.1_chr4	PGSB	CDS	78915220	78915309	.	+	0	ID=LotjaGi4g1v0413300_LC.1.CDS.13;Parent=LotjaGi4g1v0413300_LC.1
LjG1.1_chr4	PGSB	five_prime_UTR	78915220	78915309	.	+	.	ID=LotjaGi4g1v0413300_LC.1.five_prime_UTR.13;Parent=LotjaGi4g1v0413300_LC.1
LjG1.1_chr4	PGSB	five_prime_UTR	78915404	78916787	.	+	.	ID=LotjaGi4g1v0413300_LC.1.five_prime_UTR.14;Parent=LotjaGi4g1v0413300_LC.1
LjG1.1_chr4	PGSB	exon	78915404	78916873	.	+	.	ID=LotjaGi4g1v0413300_LC.1.exon.14;Parent=LotjaGi4g1v0413300_LC.1
LjG1.1_chr4	PGSB	CDS	78915404	78916873	.	+	0	ID=LotjaGi4g1v0413300_LC.1.CDS.14;Parent=LotjaGi4g1v0413300_LC.1
LjG1.1_chr4	PGSB	CDS	78917017	78917434	.	+	0	ID=LotjaGi4g1v0413300_LC.1.CDS.15;Parent=LotjaGi4g1v0413300_LC.1
LjG1.1_chr4	PGSB	exon	78917017	78922235	.	+	.	ID=LotjaGi4g1v0413300_LC.1.exon.15;Parent=LotjaGi4g1v0413300_LC.1
LjG1.1_chr4	PGSB	three_prime_UTR	78917435	78922235	.	+	.	ID=LotjaGi4g1v0413300_LC.1.three_prime_UTR.15;Parent=LotjaGi4g1v0413300_LC.1
###
LjG1.1_chr4	PGSB	three_prime_UTR	78917435	78922235	.	+	.	ID=LotjaGi4g1v0413300_LC.1.three_prime_UTR.15;Parent=LotjaGi4g1v0413300_LC.1
LjG1.1_chr4	PGSB	gene	78916341	78922235	.	-	.	ID=LotjaGi4g1v0413400
LjG1.1_chr4	PGSB	mRNA	78916341	78922235	.	-	.	ID=LotjaGi4g1v0413400.1;Parent=LotjaGi4g1v0413400;description=Polyketide cyclase/dehydrase and lipid transporter;ahrdqual=***;GO=GO:0003677,GO:0005634,GO:0005737,GO:0005739,GO:0009507,GO:0009791,GO:0010239,GO:0010468,GO:0031426,GO:0042644,GO:0048027,GO:0048507;IPR=IPR005031,IPR005031;Pfam=SSF55961,SSF55961,PF03364,PF03364;te-related=0
LjG1.1_chr4	PGSB	three_prime_UTR	78916341	78917775	.	-	.	ID=LotjaGi4g1v0413400.1.three_prime_UTR.1;Parent=LotjaGi4g1v0413400.1
LjG1.1_chr4	PGSB	exon	78916341	78918023	.	-	.	ID=LotjaGi4g1v0413400.1.exon.1;Parent=LotjaGi4g1v0413400.1
LjG1.1_chr4	PGSB	CDS	78917776	78918023	.	-	2	ID=LotjaGi4g1v0413400.1.CDS.1;Parent=LotjaGi4g1v0413400.1
LjG1.1_chr4	PGSB	exon	78918296	78918368	.	-	.	ID=LotjaGi4g1v0413400.1.exon.2;Parent=LotjaGi4g1v0413400.1
LjG1.1_chr4	PGSB	CDS	78918296	78918368	.	-	0	ID=LotjaGi4g1v0413400.1.CDS.2;Parent=LotjaGi4g1v0413400.1
LjG1.1_chr4	PGSB	exon	78918496	78918957	.	-	.	ID=LotjaGi4g1v0413400.1.exon.3;Parent=LotjaGi4g1v0413400.1
LjG1.1_chr4	PGSB	CDS	78918496	78918957	.	-	0	ID=LotjaGi4g1v0413400.1.CDS.3;Parent=LotjaGi4g1v0413400.1
LjG1.1_chr4	PGSB	exon	78919316	78919543	.	-	.	ID=LotjaGi4g1v0413400.1.exon.4;Parent=LotjaGi4g1v0413400.1
LjG1.1_chr4	PGSB	CDS	78919316	78919543	.	-	0	ID=LotjaGi4g1v0413400.1.CDS.4;Parent=LotjaGi4g1v0413400.1
LjG1.1_chr4	PGSB	exon	78919772	78919838	.	-	.	ID=LotjaGi4g1v0413400.1.exon.5;Parent=LotjaGi4g1v0413400.1
LjG1.1_chr4	PGSB	CDS	78919772	78919838	.	-	1	ID=LotjaGi4g1v0413400.1.CDS.5;Parent=LotjaGi4g1v0413400.1
LjG1.1_chr4	PGSB	exon	78919931	78920031	.	-	.	ID=LotjaGi4g1v0413400.1.exon.6;Parent=LotjaGi4g1v0413400.1
LjG1.1_chr4	PGSB	CDS	78919931	78920031	.	-	0	ID=LotjaGi4g1v0413400.1.CDS.6;Parent=LotjaGi4g1v0413400.1
LjG1.1_chr4	PGSB	exon	78920130	78920544	.	-	.	ID=LotjaGi4g1v0413400.1.exon.7;Parent=LotjaGi4g1v0413400.1
LjG1.1_chr4	PGSB	CDS	78920130	78920544	.	-	1	ID=LotjaGi4g1v0413400.1.CDS.7;Parent=LotjaGi4g1v0413400.1
LjG1.1_chr4	PGSB	exon	78921104	78921189	.	-	.	ID=LotjaGi4g1v0413400.1.exon.8;Parent=LotjaGi4g1v0413400.1
LjG1.1_chr4	PGSB	CDS	78921104	78921189	.	-	0	ID=LotjaGi4g1v0413400.1.CDS.8;Parent=LotjaGi4g1v0413400.1
LjG1.1_chr4	PGSB	CDS	78921481	78921744	.	-	0	ID=LotjaGi4g1v0413400.1.CDS.9;Parent=LotjaGi4g1v0413400.1
LjG1.1_chr4	PGSB	exon	78921481	78922235	.	-	.	ID=LotjaGi4g1v0413400.1.exon.9;Parent=LotjaGi4g1v0413400.1
LjG1.1_chr4	PGSB	five_prime_UTR	78921745	78922235	.	-	.	ID=LotjaGi4g1v0413400.1.five_prime_UTR.2;Parent=LotjaGi4g1v0413400.1
LjG1.1_chr4	PGSB	mRNA	78916646	78922138	.	-	.	ID=LotjaGi4g1v0413400.2;Parent=LotjaGi4g1v0413400;description=Polyketide cyclase/dehydrase and lipid transporter;ahrdqual=***;GO=GO:0003677,GO:0005634,GO:0005737,GO:0005739,GO:0009507,GO:0009791,GO:0010239,GO:0010468,GO:0031426,GO:0042644,GO:0048027,GO:0048507;IPR=IPR005031,IPR005031;Pfam=PF03364,PF03364,SSF55961,SSF55961;te-related=0
LjG1.1_chr4	PGSB	three_prime_UTR	78916646	78917775	.	-	.	ID=LotjaGi4g1v0413400.2.three_prime_UTR.1;Parent=LotjaGi4g1v0413400.2
LjG1.1_chr4	PGSB	exon	78916646	78918023	.	-	.	ID=LotjaGi4g1v0413400.2.exon.1;Parent=LotjaGi4g1v0413400.2
LjG1.1_chr4	PGSB	CDS	78917776	78918023	.	-	2	ID=LotjaGi4g1v0413400.2.CDS.1;Parent=LotjaGi4g1v0413400.2
LjG1.1_chr4	PGSB	exon	78918296	78918368	.	-	.	ID=LotjaGi4g1v0413400.2.exon.2;Parent=LotjaGi4g1v0413400.2
LjG1.1_chr4	PGSB	CDS	78918296	78918368	.	-	0	ID=LotjaGi4g1v0413400.2.CDS.2;Parent=LotjaGi4g1v0413400.2
LjG1.1_chr4	PGSB	exon	78918496	78918957	.	-	.	ID=LotjaGi4g1v0413400.2.exon.3;Parent=LotjaGi4g1v0413400.2
LjG1.1_chr4	PGSB	CDS	78918496	78918957	.	-	0	ID=LotjaGi4g1v0413400.2.CDS.3;Parent=LotjaGi4g1v0413400.2
LjG1.1_chr4	PGSB	exon	78919316	78919543	.	-	.	ID=LotjaGi4g1v0413400.2.exon.4;Parent=LotjaGi4g1v0413400.2
LjG1.1_chr4	PGSB	CDS	78919316	78919543	.	-	0	ID=LotjaGi4g1v0413400.2.CDS.4;Parent=LotjaGi4g1v0413400.2
LjG1.1_chr4	PGSB	exon	78919772	78919838	.	-	.	ID=LotjaGi4g1v0413400.2.exon.5;Parent=LotjaGi4g1v0413400.2
LjG1.1_chr4	PGSB	CDS	78919772	78919838	.	-	1	ID=LotjaGi4g1v0413400.2.CDS.5;Parent=LotjaGi4g1v0413400.2
LjG1.1_chr4	PGSB	exon	78919931	78920031	.	-	.	ID=LotjaGi4g1v0413400.2.exon.6;Parent=LotjaGi4g1v0413400.2
LjG1.1_chr4	PGSB	CDS	78919931	78920031	.	-	0	ID=LotjaGi4g1v0413400.2.CDS.6;Parent=LotjaGi4g1v0413400.2
LjG1.1_chr4	PGSB	exon	78920130	78920544	.	-	.	ID=LotjaGi4g1v0413400.2.exon.7;Parent=LotjaGi4g1v0413400.2
LjG1.1_chr4	PGSB	CDS	78920130	78920544	.	-	1	ID=LotjaGi4g1v0413400.2.CDS.7;Parent=LotjaGi4g1v0413400.2
LjG1.1_chr4	PGSB	exon	78921104	78921189	.	-	.	ID=LotjaGi4g1v0413400.2.exon.8;Parent=LotjaGi4g1v0413400.2
LjG1.1_chr4	PGSB	CDS	78921104	78921189	.	-	0	ID=LotjaGi4g1v0413400.2.CDS.8;Parent=LotjaGi4g1v0413400.2
LjG1.1_chr4	PGSB	exon	78921481	78921601	.	-	.	ID=LotjaGi4g1v0413400.2.exon.9;Parent=LotjaGi4g1v0413400.2
LjG1.1_chr4	PGSB	CDS	78921481	78921601	.	-	1	ID=LotjaGi4g1v0413400.2.CDS.9;Parent=LotjaGi4g1v0413400.2
LjG1.1_chr4	PGSB	CDS	78921666	78922057	.	-	0	ID=LotjaGi4g1v0413400.2.CDS.10;Parent=LotjaGi4g1v0413400.2
LjG1.1_chr4	PGSB	exon	78921666	78922138	.	-	.	ID=LotjaGi4g1v0413400.2.exon.10;Parent=LotjaGi4g1v0413400.2
LjG1.1_chr4	PGSB	five_prime_UTR	78922058	78922138	.	-	.	ID=LotjaGi4g1v0413400.2.five_prime_UTR.2;Parent=LotjaGi4g1v0413400.2
###
LjG1.1_chr4	PGSB	five_prime_UTR	78922058	78922138	.	-	.	ID=LotjaGi4g1v0413400.2.five_prime_UTR.2;Parent=LotjaGi4g1v0413400.2
LjG1.1_chr4	PGSB	gene	78931682	78932290	.	+	.	ID=LotjaGi4g1v0413500
LjG1.1_chr4	PGSB	mRNA	78931682	78932290	.	+	.	ID=LotjaGi4g1v0413500.1;Parent=LotjaGi4g1v0413500;description=Self-incompatibility family protein;ahrdqual=***;GO=GO:0016020,GO:0016021;IPR=IPR010264;Pfam=PF05938;te-related=0
LjG1.1_chr4	PGSB	five_prime_UTR	78931682	78931733	.	+	.	ID=LotjaGi4g1v0413500.1.five_prime_UTR.1;Parent=LotjaGi4g1v0413500.1
LjG1.1_chr4	PGSB	exon	78931682	78932290	.	+	.	ID=LotjaGi4g1v0413500.1.exon.1;Parent=LotjaGi4g1v0413500.1
LjG1.1_chr4	PGSB	CDS	78931734	78932159	.	+	0	ID=LotjaGi4g1v0413500.1.CDS.1;Parent=LotjaGi4g1v0413500.1
LjG1.1_chr4	PGSB	three_prime_UTR	78932160	78932290	.	+	.	ID=LotjaGi4g1v0413500.1.three_prime_UTR.2;Parent=LotjaGi4g1v0413500.1
###
LjG1.1_chr4	PGSB	three_prime_UTR	78932160	78932290	.	+	.	ID=LotjaGi4g1v0413500.1.three_prime_UTR.2;Parent=LotjaGi4g1v0413500.1
LjG1.1_chr4	PGSB	gene	78933842	78935447	.	+	.	ID=LotjaGi4g1v0413600
LjG1.1_chr4	PGSB	mRNA	78933842	78935447	.	+	.	ID=LotjaGi4g1v0413600.1;Parent=LotjaGi4g1v0413600;description=Self-incompatibility protein;ahrdqual=***;IPR=IPR010264;Pfam=PF05938;te-related=0
LjG1.1_chr4	PGSB	five_prime_UTR	78933842	78934866	.	+	.	ID=LotjaGi4g1v0413600.1.five_prime_UTR.1;Parent=LotjaGi4g1v0413600.1
LjG1.1_chr4	PGSB	exon	78933842	78935447	.	+	.	ID=LotjaGi4g1v0413600.1.exon.1;Parent=LotjaGi4g1v0413600.1
LjG1.1_chr4	PGSB	CDS	78934867	78935292	.	+	0	ID=LotjaGi4g1v0413600.1.CDS.1;Parent=LotjaGi4g1v0413600.1
LjG1.1_chr4	PGSB	three_prime_UTR	78935293	78935447	.	+	.	ID=LotjaGi4g1v0413600.1.three_prime_UTR.2;Parent=LotjaGi4g1v0413600.1
###
LjG1.1_chr4	PGSB	three_prime_UTR	78935293	78935447	.	+	.	ID=LotjaGi4g1v0413600.1.three_prime_UTR.2;Parent=LotjaGi4g1v0413600.1
LjG1.1_chr4	PGSB	gene	78936959	78937664	.	+	.	ID=LotjaGi4g1v0413700
LjG1.1_chr4	PGSB	mRNA	78936959	78937664	.	+	.	ID=LotjaGi4g1v0413700.1;Parent=LotjaGi4g1v0413700;description=Self-incompatibility protein;ahrdqual=***;IPR=IPR010264;Pfam=PF05938;te-related=0
LjG1.1_chr4	PGSB	five_prime_UTR	78936959	78936992	.	+	.	ID=LotjaGi4g1v0413700.1.five_prime_UTR.1;Parent=LotjaGi4g1v0413700.1
LjG1.1_chr4	PGSB	exon	78936959	78937664	.	+	.	ID=LotjaGi4g1v0413700.1.exon.1;Parent=LotjaGi4g1v0413700.1
LjG1.1_chr4	PGSB	CDS	78936993	78937481	.	+	0	ID=LotjaGi4g1v0413700.1.CDS.1;Parent=LotjaGi4g1v0413700.1
LjG1.1_chr4	PGSB	three_prime_UTR	78937482	78937664	.	+	.	ID=LotjaGi4g1v0413700.1.three_prime_UTR.2;Parent=LotjaGi4g1v0413700.1
###
LjG1.1_chr4	PGSB	three_prime_UTR	78937482	78937664	.	+	.	ID=LotjaGi4g1v0413700.1.three_prime_UTR.2;Parent=LotjaGi4g1v0413700.1
LjG1.1_chr4	PGSB	gene	78938433	78938951	.	+	.	ID=LotjaGi4g1v0413800
LjG1.1_chr4	PGSB	mRNA	78938433	78938951	.	+	.	ID=LotjaGi4g1v0413800.1;Parent=LotjaGi4g1v0413800;description=Self-incompatibility family protein;ahrdqual=***;GO=GO:0016020,GO:0016021;IPR=IPR010264;Pfam=PF05938;te-related=0
LjG1.1_chr4	PGSB	five_prime_UTR	78938433	78938459	.	+	.	ID=LotjaGi4g1v0413800.1.five_prime_UTR.1;Parent=LotjaGi4g1v0413800.1
LjG1.1_chr4	PGSB	exon	78938433	78938951	.	+	.	ID=LotjaGi4g1v0413800.1.exon.1;Parent=LotjaGi4g1v0413800.1
LjG1.1_chr4	PGSB	CDS	78938460	78938879	.	+	0	ID=LotjaGi4g1v0413800.1.CDS.1;Parent=LotjaGi4g1v0413800.1
LjG1.1_chr4	PGSB	three_prime_UTR	78938880	78938951	.	+	.	ID=LotjaGi4g1v0413800.1.three_prime_UTR.2;Parent=LotjaGi4g1v0413800.1
###
LjG1.1_chr4	PGSB	three_prime_UTR	78938880	78938951	.	+	.	ID=LotjaGi4g1v0413800.1.three_prime_UTR.2;Parent=LotjaGi4g1v0413800.1
LjG1.1_chr4	PGSB	gene	78943053	78943673	.	+	.	ID=LotjaGi4g1v0413900
LjG1.1_chr4	PGSB	mRNA	78943053	78943673	.	+	.	ID=LotjaGi4g1v0413900.1;Parent=LotjaGi4g1v0413900;description=Self-incompatibility protein;ahrdqual=***;IPR=IPR010264;Pfam=PF05938;te-related=0
LjG1.1_chr4	PGSB	five_prime_UTR	78943053	78943106	.	+	.	ID=LotjaGi4g1v0413900.1.five_prime_UTR.1;Parent=LotjaGi4g1v0413900.1
LjG1.1_chr4	PGSB	exon	78943053	78943673	.	+	.	ID=LotjaGi4g1v0413900.1.exon.1;Parent=LotjaGi4g1v0413900.1
LjG1.1_chr4	PGSB	CDS	78943107	78943541	.	+	0	ID=LotjaGi4g1v0413900.1.CDS.1;Parent=LotjaGi4g1v0413900.1
LjG1.1_chr4	PGSB	three_prime_UTR	78943542	78943673	.	+	.	ID=LotjaGi4g1v0413900.1.three_prime_UTR.2;Parent=LotjaGi4g1v0413900.1
###
LjG1.1_chr4	PGSB	three_prime_UTR	78943542	78943673	.	+	.	ID=LotjaGi4g1v0413900.1.three_prime_UTR.2;Parent=LotjaGi4g1v0413900.1
LjG1.1_chr4	PGSB	gene	78945150	78945883	.	+	.	ID=LotjaGi4g1v0414000
LjG1.1_chr4	PGSB	mRNA	78945150	78945883	.	+	.	ID=LotjaGi4g1v0414000.1;Parent=LotjaGi4g1v0414000;description=Plant self-incompatibility protein S1 family protein;ahrdqual=***;IPR=IPR010264;Pfam=PF05938;te-related=0
LjG1.1_chr4	PGSB	five_prime_UTR	78945150	78945210	.	+	.	ID=LotjaGi4g1v0414000.1.five_prime_UTR.1;Parent=LotjaGi4g1v0414000.1
LjG1.1_chr4	PGSB	exon	78945150	78945883	.	+	.	ID=LotjaGi4g1v0414000.1.exon.1;Parent=LotjaGi4g1v0414000.1
LjG1.1_chr4	PGSB	CDS	78945211	78945639	.	+	0	ID=LotjaGi4g1v0414000.1.CDS.1;Parent=LotjaGi4g1v0414000.1
LjG1.1_chr4	PGSB	three_prime_UTR	78945640	78945883	.	+	.	ID=LotjaGi4g1v0414000.1.three_prime_UTR.2;Parent=LotjaGi4g1v0414000.1
###
LjG1.1_chr4	PGSB	three_prime_UTR	78945640	78945883	.	+	.	ID=LotjaGi4g1v0414000.1.three_prime_UTR.2;Parent=LotjaGi4g1v0414000.1
LjG1.1_chr4	PGSB	gene	78951458	78952029	.	+	.	ID=LotjaGi4g1v0414100
LjG1.1_chr4	PGSB	mRNA	78951458	78952029	.	+	.	ID=LotjaGi4g1v0414100.1;Parent=LotjaGi4g1v0414100;description=Self-incompatibility protein;ahrdqual=***;IPR=IPR010264;Pfam=PF05938;te-related=0
LjG1.1_chr4	PGSB	five_prime_UTR	78951458	78951530	.	+	.	ID=LotjaGi4g1v0414100.1.five_prime_UTR.1;Parent=LotjaGi4g1v0414100.1
LjG1.1_chr4	PGSB	exon	78951458	78952029	.	+	.	ID=LotjaGi4g1v0414100.1.exon.1;Parent=LotjaGi4g1v0414100.1
LjG1.1_chr4	PGSB	CDS	78951531	78951947	.	+	0	ID=LotjaGi4g1v0414100.1.CDS.1;Parent=LotjaGi4g1v0414100.1
LjG1.1_chr4	PGSB	three_prime_UTR	78951948	78952029	.	+	.	ID=LotjaGi4g1v0414100.1.three_prime_UTR.2;Parent=LotjaGi4g1v0414100.1
###
LjG1.1_chr4	PGSB	three_prime_UTR	78951948	78952029	.	+	.	ID=LotjaGi4g1v0414100.1.three_prime_UTR.2;Parent=LotjaGi4g1v0414100.1
LjG1.1_chr4	PGSB	gene	78953849	78954410	.	+	.	ID=LotjaGi4g1v0414200
LjG1.1_chr4	PGSB	mRNA	78953849	78954410	.	+	.	ID=LotjaGi4g1v0414200.1;Parent=LotjaGi4g1v0414200;description=Self-incompatibility protein;ahrdqual=***;IPR=IPR010264;Pfam=PF05938;te-related=0
LjG1.1_chr4	PGSB	five_prime_UTR	78953849	78953921	.	+	.	ID=LotjaGi4g1v0414200.1.five_prime_UTR.1;Parent=LotjaGi4g1v0414200.1
LjG1.1_chr4	PGSB	exon	78953849	78954410	.	+	.	ID=LotjaGi4g1v0414200.1.exon.1;Parent=LotjaGi4g1v0414200.1
LjG1.1_chr4	PGSB	CDS	78953922	78954338	.	+	0	ID=LotjaGi4g1v0414200.1.CDS.1;Parent=LotjaGi4g1v0414200.1
LjG1.1_chr4	PGSB	three_prime_UTR	78954339	78954410	.	+	.	ID=LotjaGi4g1v0414200.1.three_prime_UTR.2;Parent=LotjaGi4g1v0414200.1
###
LjG1.1_chr4	PGSB	three_prime_UTR	78954339	78954410	.	+	.	ID=LotjaGi4g1v0414200.1.three_prime_UTR.2;Parent=LotjaGi4g1v0414200.1
LjG1.1_chr4	PGSB	gene	78959146	78959745	.	-	.	ID=LotjaGi4g1v0414300
LjG1.1_chr4	PGSB	mRNA	78959146	78959745	.	-	.	ID=LotjaGi4g1v0414300.1;Parent=LotjaGi4g1v0414300;description=Self-incompatibility protein;ahrdqual=***;IPR=IPR010264;Pfam=PF05938;te-related=0
LjG1.1_chr4	PGSB	three_prime_UTR	78959146	78959268	.	-	.	ID=LotjaGi4g1v0414300.1.three_prime_UTR.1;Parent=LotjaGi4g1v0414300.1
LjG1.1_chr4	PGSB	exon	78959146	78959745	.	-	.	ID=LotjaGi4g1v0414300.1.exon.1;Parent=LotjaGi4g1v0414300.1
LjG1.1_chr4	PGSB	CDS	78959269	78959700	.	-	0	ID=LotjaGi4g1v0414300.1.CDS.1;Parent=LotjaGi4g1v0414300.1
LjG1.1_chr4	PGSB	five_prime_UTR	78959701	78959745	.	-	.	ID=LotjaGi4g1v0414300.1.five_prime_UTR.2;Parent=LotjaGi4g1v0414300.1
###
LjG1.1_chr4	PGSB	five_prime_UTR	78959701	78959745	.	-	.	ID=LotjaGi4g1v0414300.1.five_prime_UTR.2;Parent=LotjaGi4g1v0414300.1
LjG1.1_chr4	PGSB	gene	78962805	78963534	.	+	.	ID=LotjaGi4g1v0414400_LC
LjG1.1_chr4	PGSB	mRNA	78962805	78963534	.	+	.	ID=LotjaGi4g1v0414400_LC.1;Parent=LotjaGi4g1v0414400_LC;description=Plant self-incompatibility protein S1 family;ahrdqual=***;IPR=IPR010264;Pfam=PF05938;te-related=0
LjG1.1_chr4	PGSB	five_prime_UTR	78962805	78962805	.	+	.	ID=LotjaGi4g1v0414400_LC.1.five_prime_UTR.1;Parent=LotjaGi4g1v0414400_LC.1
LjG1.1_chr4	PGSB	exon	78962805	78963534	.	+	.	ID=LotjaGi4g1v0414400_LC.1.exon.1;Parent=LotjaGi4g1v0414400_LC.1
LjG1.1_chr4	PGSB	CDS	78962806	78963192	.	+	0	ID=LotjaGi4g1v0414400_LC.1.CDS.1;Parent=LotjaGi4g1v0414400_LC.1
LjG1.1_chr4	PGSB	three_prime_UTR	78963193	78963534	.	+	.	ID=LotjaGi4g1v0414400_LC.1.three_prime_UTR.2;Parent=LotjaGi4g1v0414400_LC.1
###
LjG1.1_chr4	PGSB	three_prime_UTR	78963193	78963534	.	+	.	ID=LotjaGi4g1v0414400_LC.1.three_prime_UTR.2;Parent=LotjaGi4g1v0414400_LC.1
LjG1.1_chr4	PGSB	gene	78968810	78969374	.	+	.	ID=LotjaGi4g1v0414500
LjG1.1_chr4	PGSB	mRNA	78968810	78969374	.	+	.	ID=LotjaGi4g1v0414500.1;Parent=LotjaGi4g1v0414500;description=Self-incompatibility protein;ahrdqual=***;IPR=IPR010264;Pfam=PF05938;te-related=0
LjG1.1_chr4	PGSB	five_prime_UTR	78968810	78968842	.	+	.	ID=LotjaGi4g1v0414500.1.five_prime_UTR.1;Parent=LotjaGi4g1v0414500.1
LjG1.1_chr4	PGSB	exon	78968810	78969374	.	+	.	ID=LotjaGi4g1v0414500.1.exon.1;Parent=LotjaGi4g1v0414500.1
LjG1.1_chr4	PGSB	CDS	78968843	78969319	.	+	0	ID=LotjaGi4g1v0414500.1.CDS.1;Parent=LotjaGi4g1v0414500.1
LjG1.1_chr4	PGSB	three_prime_UTR	78969320	78969374	.	+	.	ID=LotjaGi4g1v0414500.1.three_prime_UTR.2;Parent=LotjaGi4g1v0414500.1
###
LjG1.1_chr4	PGSB	three_prime_UTR	78969320	78969374	.	+	.	ID=LotjaGi4g1v0414500.1.three_prime_UTR.2;Parent=LotjaGi4g1v0414500.1
LjG1.1_chr4	PGSB	gene	78973160	78980244	.	+	.	ID=LotjaGi4g1v0414600
LjG1.1_chr4	PGSB	mRNA	78973160	78980244	.	+	.	ID=LotjaGi4g1v0414600.1;Parent=LotjaGi4g1v0414600;description=Diacylglycerol kinase;ahrdqual=***;GO=GO:0000166,GO:0003951,GO:0004143,GO:0005524,GO:0005622,GO:0007165,GO:0007205,GO:0008152,GO:0016020,GO:0016021,GO:0016301,GO:0016310,GO:0016740,GO:0035556;IPR=IPR002219,IPR001206,IPR016064,IPR000756;Pfam=PF00130,PF00781,SSF111331,SSF57889,PF00609;te-related=0
LjG1.1_chr4	PGSB	five_prime_UTR	78973160	78973724	.	+	.	ID=LotjaGi4g1v0414600.1.five_prime_UTR.1;Parent=LotjaGi4g1v0414600.1
LjG1.1_chr4	PGSB	exon	78973160	78974807	.	+	.	ID=LotjaGi4g1v0414600.1.exon.1;Parent=LotjaGi4g1v0414600.1
LjG1.1_chr4	PGSB	CDS	78973725	78974807	.	+	0	ID=LotjaGi4g1v0414600.1.CDS.1;Parent=LotjaGi4g1v0414600.1
LjG1.1_chr4	PGSB	exon	78975917	78976292	.	+	.	ID=LotjaGi4g1v0414600.1.exon.2;Parent=LotjaGi4g1v0414600.1
LjG1.1_chr4	PGSB	CDS	78975917	78976292	.	+	0	ID=LotjaGi4g1v0414600.1.CDS.2;Parent=LotjaGi4g1v0414600.1
LjG1.1_chr4	PGSB	exon	78976368	78976444	.	+	.	ID=LotjaGi4g1v0414600.1.exon.3;Parent=LotjaGi4g1v0414600.1
LjG1.1_chr4	PGSB	CDS	78976368	78976444	.	+	2	ID=LotjaGi4g1v0414600.1.CDS.3;Parent=LotjaGi4g1v0414600.1
LjG1.1_chr4	PGSB	exon	78976932	78977051	.	+	.	ID=LotjaGi4g1v0414600.1.exon.4;Parent=LotjaGi4g1v0414600.1
LjG1.1_chr4	PGSB	CDS	78976932	78977051	.	+	0	ID=LotjaGi4g1v0414600.1.CDS.4;Parent=LotjaGi4g1v0414600.1
LjG1.1_chr4	PGSB	exon	78977163	78977327	.	+	.	ID=LotjaGi4g1v0414600.1.exon.5;Parent=LotjaGi4g1v0414600.1
LjG1.1_chr4	PGSB	CDS	78977163	78977327	.	+	0	ID=LotjaGi4g1v0414600.1.CDS.5;Parent=LotjaGi4g1v0414600.1
LjG1.1_chr4	PGSB	exon	78978430	78978567	.	+	.	ID=LotjaGi4g1v0414600.1.exon.6;Parent=LotjaGi4g1v0414600.1
LjG1.1_chr4	PGSB	CDS	78978430	78978567	.	+	0	ID=LotjaGi4g1v0414600.1.CDS.6;Parent=LotjaGi4g1v0414600.1
LjG1.1_chr4	PGSB	CDS	78979199	78979351	.	+	0	ID=LotjaGi4g1v0414600.1.CDS.7;Parent=LotjaGi4g1v0414600.1
LjG1.1_chr4	PGSB	exon	78979199	78980244	.	+	.	ID=LotjaGi4g1v0414600.1.exon.7;Parent=LotjaGi4g1v0414600.1
LjG1.1_chr4	PGSB	three_prime_UTR	78979352	78980244	.	+	.	ID=LotjaGi4g1v0414600.1.three_prime_UTR.2;Parent=LotjaGi4g1v0414600.1
###
LjG1.1_chr4	PGSB	three_prime_UTR	78979352	78980244	.	+	.	ID=LotjaGi4g1v0414600.1.three_prime_UTR.2;Parent=LotjaGi4g1v0414600.1
LjG1.1_chr4	PGSB	gene	79021595	79027430	.	-	.	ID=LotjaGi4g1v0414700
LjG1.1_chr4	PGSB	mRNA	79021595	79027430	.	-	.	ID=LotjaGi4g1v0414700.1;Parent=LotjaGi4g1v0414700;description=Receptor-like protein kinase;ahrdqual=***;GO=GO:0000166,GO:0004672,GO:0004674,GO:0005524,GO:0006468,GO:0016020,GO:0016021,GO:0016301,GO:0016310,GO:0016740;IPR=IPR013210,IPR001611,IPR011009,IPR032675,IPR000719;Pfam=PF08263,PF13855,SSF56112,SSF52058,PF00069;te-related=0
LjG1.1_chr4	PGSB	three_prime_UTR	79021595	79022198	.	-	.	ID=LotjaGi4g1v0414700.1.three_prime_UTR.1;Parent=LotjaGi4g1v0414700.1
LjG1.1_chr4	PGSB	exon	79021595	79022510	.	-	.	ID=LotjaGi4g1v0414700.1.exon.1;Parent=LotjaGi4g1v0414700.1
LjG1.1_chr4	PGSB	CDS	79022199	79022510	.	-	0	ID=LotjaGi4g1v0414700.1.CDS.1;Parent=LotjaGi4g1v0414700.1
LjG1.1_chr4	PGSB	exon	79023038	79023432	.	-	.	ID=LotjaGi4g1v0414700.1.exon.2;Parent=LotjaGi4g1v0414700.1
LjG1.1_chr4	PGSB	CDS	79023038	79023432	.	-	2	ID=LotjaGi4g1v0414700.1.CDS.2;Parent=LotjaGi4g1v0414700.1
LjG1.1_chr4	PGSB	exon	79023703	79024044	.	-	.	ID=LotjaGi4g1v0414700.1.exon.3;Parent=LotjaGi4g1v0414700.1
LjG1.1_chr4	PGSB	CDS	79023703	79024044	.	-	2	ID=LotjaGi4g1v0414700.1.CDS.3;Parent=LotjaGi4g1v0414700.1
LjG1.1_chr4	PGSB	exon	79024286	79024429	.	-	.	ID=LotjaGi4g1v0414700.1.exon.4;Parent=LotjaGi4g1v0414700.1
LjG1.1_chr4	PGSB	CDS	79024286	79024429	.	-	2	ID=LotjaGi4g1v0414700.1.CDS.4;Parent=LotjaGi4g1v0414700.1
LjG1.1_chr4	PGSB	exon	79024572	79024642	.	-	.	ID=LotjaGi4g1v0414700.1.exon.5;Parent=LotjaGi4g1v0414700.1
LjG1.1_chr4	PGSB	CDS	79024572	79024642	.	-	1	ID=LotjaGi4g1v0414700.1.CDS.5;Parent=LotjaGi4g1v0414700.1
LjG1.1_chr4	PGSB	exon	79024740	79024805	.	-	.	ID=LotjaGi4g1v0414700.1.exon.6;Parent=LotjaGi4g1v0414700.1
LjG1.1_chr4	PGSB	CDS	79024740	79024805	.	-	1	ID=LotjaGi4g1v0414700.1.CDS.6;Parent=LotjaGi4g1v0414700.1
LjG1.1_chr4	PGSB	exon	79025243	79025386	.	-	.	ID=LotjaGi4g1v0414700.1.exon.7;Parent=LotjaGi4g1v0414700.1
LjG1.1_chr4	PGSB	CDS	79025243	79025386	.	-	1	ID=LotjaGi4g1v0414700.1.CDS.7;Parent=LotjaGi4g1v0414700.1
LjG1.1_chr4	PGSB	exon	79025958	79026029	.	-	.	ID=LotjaGi4g1v0414700.1.exon.8;Parent=LotjaGi4g1v0414700.1
LjG1.1_chr4	PGSB	CDS	79025958	79026029	.	-	1	ID=LotjaGi4g1v0414700.1.CDS.8;Parent=LotjaGi4g1v0414700.1
LjG1.1_chr4	PGSB	exon	79026131	79026263	.	-	.	ID=LotjaGi4g1v0414700.1.exon.9;Parent=LotjaGi4g1v0414700.1
LjG1.1_chr4	PGSB	CDS	79026131	79026263	.	-	2	ID=LotjaGi4g1v0414700.1.CDS.9;Parent=LotjaGi4g1v0414700.1
LjG1.1_chr4	PGSB	CDS	79026573	79026681	.	-	0	ID=LotjaGi4g1v0414700.1.CDS.10;Parent=LotjaGi4g1v0414700.1
LjG1.1_chr4	PGSB	exon	79026573	79026713	.	-	.	ID=LotjaGi4g1v0414700.1.exon.10;Parent=LotjaGi4g1v0414700.1
LjG1.1_chr4	PGSB	five_prime_UTR	79026682	79026713	.	-	.	ID=LotjaGi4g1v0414700.1.five_prime_UTR.2;Parent=LotjaGi4g1v0414700.1
LjG1.1_chr4	PGSB	exon	79027087	79027430	.	-	.	ID=LotjaGi4g1v0414700.1.exon.11;Parent=LotjaGi4g1v0414700.1
LjG1.1_chr4	PGSB	five_prime_UTR	79027087	79027430	.	-	.	ID=LotjaGi4g1v0414700.1.five_prime_UTR.3;Parent=LotjaGi4g1v0414700.1
###
LjG1.1_chr4	PGSB	five_prime_UTR	79027087	79027430	.	-	.	ID=LotjaGi4g1v0414700.1.five_prime_UTR.3;Parent=LotjaGi4g1v0414700.1
LjG1.1_chr4	PGSB	gene	79032108	79036531	.	-	.	ID=LotjaGi4g1v0414800
LjG1.1_chr4	PGSB	mRNA	79032108	79036531	.	-	.	ID=LotjaGi4g1v0414800.1;Parent=LotjaGi4g1v0414800;description=Ammonium transporter;ahrdqual=***;GO=GO:0008519,GO:0015696,GO:0016020,GO:0016021,GO:0072488;IPR=IPR024041,IPR001905,IPR024041;Pfam=SSF111352,TIGR00836,PF00909;te-related=0
LjG1.1_chr4	PGSB	three_prime_UTR	79032108	79032499	.	-	.	ID=LotjaGi4g1v0414800.1.three_prime_UTR.1;Parent=LotjaGi4g1v0414800.1
LjG1.1_chr4	PGSB	exon	79032108	79033014	.	-	.	ID=LotjaGi4g1v0414800.1.exon.1;Parent=LotjaGi4g1v0414800.1
LjG1.1_chr4	PGSB	CDS	79032500	79033014	.	-	2	ID=LotjaGi4g1v0414800.1.CDS.1;Parent=LotjaGi4g1v0414800.1
LjG1.1_chr4	PGSB	exon	79034052	79034337	.	-	.	ID=LotjaGi4g1v0414800.1.exon.2;Parent=LotjaGi4g1v0414800.1
LjG1.1_chr4	PGSB	CDS	79034052	79034337	.	-	0	ID=LotjaGi4g1v0414800.1.CDS.2;Parent=LotjaGi4g1v0414800.1
LjG1.1_chr4	PGSB	CDS	79035673	79036326	.	-	0	ID=LotjaGi4g1v0414800.1.CDS.3;Parent=LotjaGi4g1v0414800.1
LjG1.1_chr4	PGSB	exon	79035673	79036531	.	-	.	ID=LotjaGi4g1v0414800.1.exon.3;Parent=LotjaGi4g1v0414800.1
LjG1.1_chr4	PGSB	five_prime_UTR	79036327	79036531	.	-	.	ID=LotjaGi4g1v0414800.1.five_prime_UTR.2;Parent=LotjaGi4g1v0414800.1
###
LjG1.1_chr4	PGSB	five_prime_UTR	79036327	79036531	.	-	.	ID=LotjaGi4g1v0414800.1.five_prime_UTR.2;Parent=LotjaGi4g1v0414800.1
LjG1.1_chr4	PGSB	gene	79039373	79044223	.	-	.	ID=LotjaGi4g1v0414900
LjG1.1_chr4	PGSB	mRNA	79039373	79044223	.	-	.	ID=LotjaGi4g1v0414900.1;Parent=LotjaGi4g1v0414900;description=magnesium transporter NIPA (DUF803);ahrdqual=***;IPR=IPR008521;Pfam=SSF103481,PF05653;te-related=0
LjG1.1_chr4	PGSB	three_prime_UTR	79039373	79039930	.	-	.	ID=LotjaGi4g1v0414900.1.three_prime_UTR.1;Parent=LotjaGi4g1v0414900.1
LjG1.1_chr4	PGSB	exon	79039373	79040061	.	-	.	ID=LotjaGi4g1v0414900.1.exon.1;Parent=LotjaGi4g1v0414900.1
LjG1.1_chr4	PGSB	CDS	79039931	79040061	.	-	2	ID=LotjaGi4g1v0414900.1.CDS.1;Parent=LotjaGi4g1v0414900.1
LjG1.1_chr4	PGSB	exon	79041291	79041408	.	-	.	ID=LotjaGi4g1v0414900.1.exon.2;Parent=LotjaGi4g1v0414900.1
LjG1.1_chr4	PGSB	CDS	79041291	79041408	.	-	0	ID=LotjaGi4g1v0414900.1.CDS.2;Parent=LotjaGi4g1v0414900.1
LjG1.1_chr4	PGSB	exon	79041510	79041602	.	-	.	ID=LotjaGi4g1v0414900.1.exon.3;Parent=LotjaGi4g1v0414900.1
LjG1.1_chr4	PGSB	CDS	79041510	79041602	.	-	0	ID=LotjaGi4g1v0414900.1.CDS.3;Parent=LotjaGi4g1v0414900.1
LjG1.1_chr4	PGSB	exon	79042230	79042367	.	-	.	ID=LotjaGi4g1v0414900.1.exon.4;Parent=LotjaGi4g1v0414900.1
LjG1.1_chr4	PGSB	CDS	79042230	79042367	.	-	0	ID=LotjaGi4g1v0414900.1.CDS.4;Parent=LotjaGi4g1v0414900.1
LjG1.1_chr4	PGSB	exon	79042476	79042603	.	-	.	ID=LotjaGi4g1v0414900.1.exon.5;Parent=LotjaGi4g1v0414900.1
LjG1.1_chr4	PGSB	CDS	79042476	79042603	.	-	2	ID=LotjaGi4g1v0414900.1.CDS.5;Parent=LotjaGi4g1v0414900.1
LjG1.1_chr4	PGSB	exon	79042704	79042864	.	-	.	ID=LotjaGi4g1v0414900.1.exon.6;Parent=LotjaGi4g1v0414900.1
LjG1.1_chr4	PGSB	CDS	79042704	79042864	.	-	1	ID=LotjaGi4g1v0414900.1.CDS.6;Parent=LotjaGi4g1v0414900.1
LjG1.1_chr4	PGSB	exon	79042976	79043066	.	-	.	ID=LotjaGi4g1v0414900.1.exon.7;Parent=LotjaGi4g1v0414900.1
LjG1.1_chr4	PGSB	CDS	79042976	79043066	.	-	2	ID=LotjaGi4g1v0414900.1.CDS.7;Parent=LotjaGi4g1v0414900.1
LjG1.1_chr4	PGSB	exon	79043697	79043753	.	-	.	ID=LotjaGi4g1v0414900.1.exon.8;Parent=LotjaGi4g1v0414900.1
LjG1.1_chr4	PGSB	CDS	79043697	79043753	.	-	2	ID=LotjaGi4g1v0414900.1.CDS.8;Parent=LotjaGi4g1v0414900.1
LjG1.1_chr4	PGSB	CDS	79043836	79043956	.	-	0	ID=LotjaGi4g1v0414900.1.CDS.9;Parent=LotjaGi4g1v0414900.1
LjG1.1_chr4	PGSB	exon	79043836	79044223	.	-	.	ID=LotjaGi4g1v0414900.1.exon.9;Parent=LotjaGi4g1v0414900.1
LjG1.1_chr4	PGSB	five_prime_UTR	79043957	79044223	.	-	.	ID=LotjaGi4g1v0414900.1.five_prime_UTR.2;Parent=LotjaGi4g1v0414900.1
LjG1.1_chr4	PGSB	mRNA	79039931	79043956	.	-	.	ID=LotjaGi4g1v0414900.2;Parent=LotjaGi4g1v0414900;description=Magnesium transporter NIPA (DUF803);ahrdqual=*-*;GO=GO:0005768,GO:0005769,GO:0005886,GO:0006811,GO:0015095,GO:0015693,GO:0016020,GO:0016021,GO:1903830;IPR=IPR008521;Pfam=PF05653;te-related=0
LjG1.1_chr4	PGSB	exon	79039931	79040061	.	-	.	ID=LotjaGi4g1v0414900.2.exon.1;Parent=LotjaGi4g1v0414900.2
LjG1.1_chr4	PGSB	CDS	79039931	79040061	.	-	2	ID=LotjaGi4g1v0414900.2.CDS.1;Parent=LotjaGi4g1v0414900.2
LjG1.1_chr4	PGSB	exon	79041291	79041408	.	-	.	ID=LotjaGi4g1v0414900.2.exon.2;Parent=LotjaGi4g1v0414900.2
LjG1.1_chr4	PGSB	CDS	79041291	79041408	.	-	0	ID=LotjaGi4g1v0414900.2.CDS.2;Parent=LotjaGi4g1v0414900.2
LjG1.1_chr4	PGSB	CDS	79042230	79042364	.	-	0	ID=LotjaGi4g1v0414900.2.CDS.3;Parent=LotjaGi4g1v0414900.2
LjG1.1_chr4	PGSB	exon	79042230	79042367	.	-	.	ID=LotjaGi4g1v0414900.2.exon.3;Parent=LotjaGi4g1v0414900.2
LjG1.1_chr4	PGSB	five_prime_UTR	79042365	79042367	.	-	.	ID=LotjaGi4g1v0414900.2.five_prime_UTR.1;Parent=LotjaGi4g1v0414900.2
LjG1.1_chr4	PGSB	exon	79042472	79042603	.	-	.	ID=LotjaGi4g1v0414900.2.exon.4;Parent=LotjaGi4g1v0414900.2
LjG1.1_chr4	PGSB	five_prime_UTR	79042472	79042603	.	-	.	ID=LotjaGi4g1v0414900.2.five_prime_UTR.2;Parent=LotjaGi4g1v0414900.2
LjG1.1_chr4	PGSB	exon	79042704	79042864	.	-	.	ID=LotjaGi4g1v0414900.2.exon.5;Parent=LotjaGi4g1v0414900.2
LjG1.1_chr4	PGSB	five_prime_UTR	79042704	79042864	.	-	.	ID=LotjaGi4g1v0414900.2.five_prime_UTR.3;Parent=LotjaGi4g1v0414900.2
LjG1.1_chr4	PGSB	exon	79042976	79043066	.	-	.	ID=LotjaGi4g1v0414900.2.exon.6;Parent=LotjaGi4g1v0414900.2
LjG1.1_chr4	PGSB	five_prime_UTR	79042976	79043066	.	-	.	ID=LotjaGi4g1v0414900.2.five_prime_UTR.4;Parent=LotjaGi4g1v0414900.2
LjG1.1_chr4	PGSB	exon	79043697	79043753	.	-	.	ID=LotjaGi4g1v0414900.2.exon.7;Parent=LotjaGi4g1v0414900.2
LjG1.1_chr4	PGSB	five_prime_UTR	79043697	79043753	.	-	.	ID=LotjaGi4g1v0414900.2.five_prime_UTR.5;Parent=LotjaGi4g1v0414900.2
LjG1.1_chr4	PGSB	exon	79043832	79043956	.	-	.	ID=LotjaGi4g1v0414900.2.exon.8;Parent=LotjaGi4g1v0414900.2
LjG1.1_chr4	PGSB	five_prime_UTR	79043832	79043956	.	-	.	ID=LotjaGi4g1v0414900.2.five_prime_UTR.6;Parent=LotjaGi4g1v0414900.2
###
LjG1.1_chr4	PGSB	five_prime_UTR	79043832	79043956	.	-	.	ID=LotjaGi4g1v0414900.2.five_prime_UTR.6;Parent=LotjaGi4g1v0414900.2
LjG1.1_chr4	PGSB	gene	79045648	79051406	.	+	.	ID=LotjaGi4g1v0415000
LjG1.1_chr4	PGSB	mRNA	79045648	79051406	.	+	.	ID=LotjaGi4g1v0415000.1;Parent=LotjaGi4g1v0415000;description=RNA helicase;ahrdqual=***;GO=GO:0000166,GO:0003676,GO:0003723,GO:0004386,GO:0005524,GO:0016787;IPR=IPR011545,IPR027417,IPR025313,IPR001650;Pfam=PF00270,SSF52540,PF13959,PF00271;te-related=0
LjG1.1_chr4	PGSB	five_prime_UTR	79045648	79046242	.	+	.	ID=LotjaGi4g1v0415000.1.five_prime_UTR.1;Parent=LotjaGi4g1v0415000.1
LjG1.1_chr4	PGSB	exon	79045648	79046587	.	+	.	ID=LotjaGi4g1v0415000.1.exon.1;Parent=LotjaGi4g1v0415000.1
LjG1.1_chr4	PGSB	CDS	79046243	79046587	.	+	0	ID=LotjaGi4g1v0415000.1.CDS.1;Parent=LotjaGi4g1v0415000.1
LjG1.1_chr4	PGSB	exon	79046806	79046991	.	+	.	ID=LotjaGi4g1v0415000.1.exon.2;Parent=LotjaGi4g1v0415000.1
LjG1.1_chr4	PGSB	CDS	79046806	79046991	.	+	0	ID=LotjaGi4g1v0415000.1.CDS.2;Parent=LotjaGi4g1v0415000.1
LjG1.1_chr4	PGSB	exon	79047086	79047271	.	+	.	ID=LotjaGi4g1v0415000.1.exon.3;Parent=LotjaGi4g1v0415000.1
LjG1.1_chr4	PGSB	CDS	79047086	79047271	.	+	0	ID=LotjaGi4g1v0415000.1.CDS.3;Parent=LotjaGi4g1v0415000.1
LjG1.1_chr4	PGSB	exon	79047529	79047612	.	+	.	ID=LotjaGi4g1v0415000.1.exon.4;Parent=LotjaGi4g1v0415000.1
LjG1.1_chr4	PGSB	CDS	79047529	79047612	.	+	0	ID=LotjaGi4g1v0415000.1.CDS.4;Parent=LotjaGi4g1v0415000.1
LjG1.1_chr4	PGSB	exon	79048187	79048228	.	+	.	ID=LotjaGi4g1v0415000.1.exon.5;Parent=LotjaGi4g1v0415000.1
LjG1.1_chr4	PGSB	CDS	79048187	79048228	.	+	0	ID=LotjaGi4g1v0415000.1.CDS.5;Parent=LotjaGi4g1v0415000.1
LjG1.1_chr4	PGSB	exon	79048550	79048621	.	+	.	ID=LotjaGi4g1v0415000.1.exon.6;Parent=LotjaGi4g1v0415000.1
LjG1.1_chr4	PGSB	CDS	79048550	79048621	.	+	0	ID=LotjaGi4g1v0415000.1.CDS.6;Parent=LotjaGi4g1v0415000.1
LjG1.1_chr4	PGSB	exon	79048705	79049004	.	+	.	ID=LotjaGi4g1v0415000.1.exon.7;Parent=LotjaGi4g1v0415000.1
LjG1.1_chr4	PGSB	CDS	79048705	79049004	.	+	0	ID=LotjaGi4g1v0415000.1.CDS.7;Parent=LotjaGi4g1v0415000.1
LjG1.1_chr4	PGSB	exon	79049229	79049267	.	+	.	ID=LotjaGi4g1v0415000.1.exon.8;Parent=LotjaGi4g1v0415000.1
LjG1.1_chr4	PGSB	CDS	79049229	79049267	.	+	0	ID=LotjaGi4g1v0415000.1.CDS.8;Parent=LotjaGi4g1v0415000.1
LjG1.1_chr4	PGSB	exon	79049374	79049478	.	+	.	ID=LotjaGi4g1v0415000.1.exon.9;Parent=LotjaGi4g1v0415000.1
LjG1.1_chr4	PGSB	CDS	79049374	79049478	.	+	0	ID=LotjaGi4g1v0415000.1.CDS.9;Parent=LotjaGi4g1v0415000.1
LjG1.1_chr4	PGSB	exon	79049714	79049782	.	+	.	ID=LotjaGi4g1v0415000.1.exon.10;Parent=LotjaGi4g1v0415000.1
LjG1.1_chr4	PGSB	CDS	79049714	79049782	.	+	0	ID=LotjaGi4g1v0415000.1.CDS.10;Parent=LotjaGi4g1v0415000.1
LjG1.1_chr4	PGSB	exon	79049877	79050002	.	+	.	ID=LotjaGi4g1v0415000.1.exon.11;Parent=LotjaGi4g1v0415000.1
LjG1.1_chr4	PGSB	CDS	79049877	79050002	.	+	0	ID=LotjaGi4g1v0415000.1.CDS.11;Parent=LotjaGi4g1v0415000.1
LjG1.1_chr4	PGSB	CDS	79050371	79050547	.	+	0	ID=LotjaGi4g1v0415000.1.CDS.12;Parent=LotjaGi4g1v0415000.1
LjG1.1_chr4	PGSB	exon	79050371	79051406	.	+	.	ID=LotjaGi4g1v0415000.1.exon.12;Parent=LotjaGi4g1v0415000.1
LjG1.1_chr4	PGSB	three_prime_UTR	79050548	79051406	.	+	.	ID=LotjaGi4g1v0415000.1.three_prime_UTR.2;Parent=LotjaGi4g1v0415000.1
###
LjG1.1_chr4	PGSB	three_prime_UTR	79050548	79051406	.	+	.	ID=LotjaGi4g1v0415000.1.three_prime_UTR.2;Parent=LotjaGi4g1v0415000.1
LjG1.1_chr4	PGSB	gene	79052375	79061260	.	+	.	ID=LotjaGi4g1v0415100
LjG1.1_chr4	PGSB	mRNA	79052375	79061260	.	+	.	ID=LotjaGi4g1v0415100.1;Parent=LotjaGi4g1v0415100;description=DUF668 family protein;ahrdqual=***;IPR=IPR007700,IPR021864;Pfam=PF05003,PF11961;te-related=0
LjG1.1_chr4	PGSB	five_prime_UTR	79052375	79052884	.	+	.	ID=LotjaGi4g1v0415100.1.five_prime_UTR.1;Parent=LotjaGi4g1v0415100.1
LjG1.1_chr4	PGSB	exon	79052375	79053169	.	+	.	ID=LotjaGi4g1v0415100.1.exon.1;Parent=LotjaGi4g1v0415100.1
LjG1.1_chr4	PGSB	CDS	79052885	79053169	.	+	0	ID=LotjaGi4g1v0415100.1.CDS.1;Parent=LotjaGi4g1v0415100.1
LjG1.1_chr4	PGSB	exon	79054456	79054769	.	+	.	ID=LotjaGi4g1v0415100.1.exon.2;Parent=LotjaGi4g1v0415100.1
LjG1.1_chr4	PGSB	CDS	79054456	79054769	.	+	0	ID=LotjaGi4g1v0415100.1.CDS.2;Parent=LotjaGi4g1v0415100.1
LjG1.1_chr4	PGSB	exon	79054904	79054996	.	+	.	ID=LotjaGi4g1v0415100.1.exon.3;Parent=LotjaGi4g1v0415100.1
LjG1.1_chr4	PGSB	CDS	79054904	79054996	.	+	1	ID=LotjaGi4g1v0415100.1.CDS.3;Parent=LotjaGi4g1v0415100.1
LjG1.1_chr4	PGSB	exon	79055102	79055192	.	+	.	ID=LotjaGi4g1v0415100.1.exon.4;Parent=LotjaGi4g1v0415100.1
LjG1.1_chr4	PGSB	CDS	79055102	79055192	.	+	1	ID=LotjaGi4g1v0415100.1.CDS.4;Parent=LotjaGi4g1v0415100.1
LjG1.1_chr4	PGSB	exon	79056001	79056094	.	+	.	ID=LotjaGi4g1v0415100.1.exon.5;Parent=LotjaGi4g1v0415100.1
LjG1.1_chr4	PGSB	CDS	79056001	79056094	.	+	0	ID=LotjaGi4g1v0415100.1.CDS.5;Parent=LotjaGi4g1v0415100.1
LjG1.1_chr4	PGSB	exon	79056930	79057027	.	+	.	ID=LotjaGi4g1v0415100.1.exon.6;Parent=LotjaGi4g1v0415100.1
LjG1.1_chr4	PGSB	CDS	79056930	79057027	.	+	2	ID=LotjaGi4g1v0415100.1.CDS.6;Parent=LotjaGi4g1v0415100.1
LjG1.1_chr4	PGSB	exon	79057251	79057320	.	+	.	ID=LotjaGi4g1v0415100.1.exon.7;Parent=LotjaGi4g1v0415100.1
LjG1.1_chr4	PGSB	CDS	79057251	79057320	.	+	0	ID=LotjaGi4g1v0415100.1.CDS.7;Parent=LotjaGi4g1v0415100.1
LjG1.1_chr4	PGSB	exon	79057678	79057781	.	+	.	ID=LotjaGi4g1v0415100.1.exon.8;Parent=LotjaGi4g1v0415100.1
LjG1.1_chr4	PGSB	CDS	79057678	79057781	.	+	2	ID=LotjaGi4g1v0415100.1.CDS.8;Parent=LotjaGi4g1v0415100.1
LjG1.1_chr4	PGSB	exon	79058160	79058276	.	+	.	ID=LotjaGi4g1v0415100.1.exon.9;Parent=LotjaGi4g1v0415100.1
LjG1.1_chr4	PGSB	CDS	79058160	79058276	.	+	0	ID=LotjaGi4g1v0415100.1.CDS.9;Parent=LotjaGi4g1v0415100.1
LjG1.1_chr4	PGSB	exon	79059498	79059574	.	+	.	ID=LotjaGi4g1v0415100.1.exon.10;Parent=LotjaGi4g1v0415100.1
LjG1.1_chr4	PGSB	CDS	79059498	79059574	.	+	0	ID=LotjaGi4g1v0415100.1.CDS.10;Parent=LotjaGi4g1v0415100.1
LjG1.1_chr4	PGSB	exon	79059714	79059758	.	+	.	ID=LotjaGi4g1v0415100.1.exon.11;Parent=LotjaGi4g1v0415100.1
LjG1.1_chr4	PGSB	CDS	79059714	79059758	.	+	1	ID=LotjaGi4g1v0415100.1.CDS.11;Parent=LotjaGi4g1v0415100.1
LjG1.1_chr4	PGSB	CDS	79059863	79060367	.	+	1	ID=LotjaGi4g1v0415100.1.CDS.12;Parent=LotjaGi4g1v0415100.1
LjG1.1_chr4	PGSB	exon	79059863	79061260	.	+	.	ID=LotjaGi4g1v0415100.1.exon.12;Parent=LotjaGi4g1v0415100.1
LjG1.1_chr4	PGSB	three_prime_UTR	79060368	79061260	.	+	.	ID=LotjaGi4g1v0415100.1.three_prime_UTR.2;Parent=LotjaGi4g1v0415100.1
###
LjG1.1_chr4	PGSB	three_prime_UTR	79060368	79061260	.	+	.	ID=LotjaGi4g1v0415100.1.three_prime_UTR.2;Parent=LotjaGi4g1v0415100.1
LjG1.1_chr4	PGSB	gene	79062711	79069173	.	-	.	ID=LotjaGi4g1v0415200
LjG1.1_chr4	PGSB	mRNA	79062711	79069173	.	-	.	ID=LotjaGi4g1v0415200.1;Parent=LotjaGi4g1v0415200;description=MACPF domain protein;ahrdqual=***;IPR=IPR020864;Pfam=PF01823;te-related=0
LjG1.1_chr4	PGSB	three_prime_UTR	79062711	79063455	.	-	.	ID=LotjaGi4g1v0415200.1.three_prime_UTR.1;Parent=LotjaGi4g1v0415200.1
LjG1.1_chr4	PGSB	exon	79062711	79064142	.	-	.	ID=LotjaGi4g1v0415200.1.exon.1;Parent=LotjaGi4g1v0415200.1
LjG1.1_chr4	PGSB	CDS	79063456	79064142	.	-	0	ID=LotjaGi4g1v0415200.1.CDS.1;Parent=LotjaGi4g1v0415200.1
LjG1.1_chr4	PGSB	exon	79065292	79065458	.	-	.	ID=LotjaGi4g1v0415200.1.exon.2;Parent=LotjaGi4g1v0415200.1
LjG1.1_chr4	PGSB	CDS	79065292	79065458	.	-	2	ID=LotjaGi4g1v0415200.1.CDS.2;Parent=LotjaGi4g1v0415200.1
LjG1.1_chr4	PGSB	exon	79066564	79066756	.	-	.	ID=LotjaGi4g1v0415200.1.exon.3;Parent=LotjaGi4g1v0415200.1
LjG1.1_chr4	PGSB	CDS	79066564	79066756	.	-	0	ID=LotjaGi4g1v0415200.1.CDS.3;Parent=LotjaGi4g1v0415200.1
LjG1.1_chr4	PGSB	exon	79067124	79067186	.	-	.	ID=LotjaGi4g1v0415200.1.exon.4;Parent=LotjaGi4g1v0415200.1
LjG1.1_chr4	PGSB	CDS	79067124	79067186	.	-	0	ID=LotjaGi4g1v0415200.1.CDS.4;Parent=LotjaGi4g1v0415200.1
LjG1.1_chr4	PGSB	exon	79067906	79068107	.	-	.	ID=LotjaGi4g1v0415200.1.exon.5;Parent=LotjaGi4g1v0415200.1
LjG1.1_chr4	PGSB	CDS	79067906	79068107	.	-	1	ID=LotjaGi4g1v0415200.1.CDS.5;Parent=LotjaGi4g1v0415200.1
LjG1.1_chr4	PGSB	exon	79068204	79068442	.	-	.	ID=LotjaGi4g1v0415200.1.exon.6;Parent=LotjaGi4g1v0415200.1
LjG1.1_chr4	PGSB	CDS	79068204	79068442	.	-	0	ID=LotjaGi4g1v0415200.1.CDS.6;Parent=LotjaGi4g1v0415200.1
LjG1.1_chr4	PGSB	CDS	79068723	79068983	.	-	0	ID=LotjaGi4g1v0415200.1.CDS.7;Parent=LotjaGi4g1v0415200.1
LjG1.1_chr4	PGSB	exon	79068723	79069173	.	-	.	ID=LotjaGi4g1v0415200.1.exon.7;Parent=LotjaGi4g1v0415200.1
LjG1.1_chr4	PGSB	five_prime_UTR	79068984	79069173	.	-	.	ID=LotjaGi4g1v0415200.1.five_prime_UTR.2;Parent=LotjaGi4g1v0415200.1
###
LjG1.1_chr4	PGSB	five_prime_UTR	79068984	79069173	.	-	.	ID=LotjaGi4g1v0415200.1.five_prime_UTR.2;Parent=LotjaGi4g1v0415200.1
LjG1.1_chr4	PGSB	gene	79073617	79078640	.	-	.	ID=LotjaGi4g1v0415300
LjG1.1_chr4	PGSB	mRNA	79073617	79078640	.	-	.	ID=LotjaGi4g1v0415300.1;Parent=LotjaGi4g1v0415300;description=Transmembrane protein, putative;ahrdqual=***;GO=GO:0016020,GO:0016021;IPR=IPR001715;Pfam=SSF47576;te-related=0
LjG1.1_chr4	PGSB	three_prime_UTR	79073617	79074167	.	-	.	ID=LotjaGi4g1v0415300.1.three_prime_UTR.1;Parent=LotjaGi4g1v0415300.1
LjG1.1_chr4	PGSB	exon	79073617	79074315	.	-	.	ID=LotjaGi4g1v0415300.1.exon.1;Parent=LotjaGi4g1v0415300.1
LjG1.1_chr4	PGSB	CDS	79074168	79074315	.	-	1	ID=LotjaGi4g1v0415300.1.CDS.1;Parent=LotjaGi4g1v0415300.1
LjG1.1_chr4	PGSB	exon	79074404	79074573	.	-	.	ID=LotjaGi4g1v0415300.1.exon.2;Parent=LotjaGi4g1v0415300.1
LjG1.1_chr4	PGSB	CDS	79074404	79074573	.	-	0	ID=LotjaGi4g1v0415300.1.CDS.2;Parent=LotjaGi4g1v0415300.1
LjG1.1_chr4	PGSB	exon	79074663	79076153	.	-	.	ID=LotjaGi4g1v0415300.1.exon.3;Parent=LotjaGi4g1v0415300.1
LjG1.1_chr4	PGSB	CDS	79074663	79076153	.	-	0	ID=LotjaGi4g1v0415300.1.CDS.3;Parent=LotjaGi4g1v0415300.1
LjG1.1_chr4	PGSB	exon	79076619	79076768	.	-	.	ID=LotjaGi4g1v0415300.1.exon.4;Parent=LotjaGi4g1v0415300.1
LjG1.1_chr4	PGSB	CDS	79076619	79076768	.	-	0	ID=LotjaGi4g1v0415300.1.CDS.4;Parent=LotjaGi4g1v0415300.1
LjG1.1_chr4	PGSB	exon	79076866	79076997	.	-	.	ID=LotjaGi4g1v0415300.1.exon.5;Parent=LotjaGi4g1v0415300.1
LjG1.1_chr4	PGSB	CDS	79076866	79076997	.	-	0	ID=LotjaGi4g1v0415300.1.CDS.5;Parent=LotjaGi4g1v0415300.1
LjG1.1_chr4	PGSB	exon	79077187	79077334	.	-	.	ID=LotjaGi4g1v0415300.1.exon.6;Parent=LotjaGi4g1v0415300.1
LjG1.1_chr4	PGSB	CDS	79077187	79077334	.	-	1	ID=LotjaGi4g1v0415300.1.CDS.6;Parent=LotjaGi4g1v0415300.1
LjG1.1_chr4	PGSB	exon	79077683	79077774	.	-	.	ID=LotjaGi4g1v0415300.1.exon.7;Parent=LotjaGi4g1v0415300.1
LjG1.1_chr4	PGSB	CDS	79077683	79077774	.	-	0	ID=LotjaGi4g1v0415300.1.CDS.7;Parent=LotjaGi4g1v0415300.1
LjG1.1_chr4	PGSB	CDS	79078014	79078133	.	-	0	ID=LotjaGi4g1v0415300.1.CDS.8;Parent=LotjaGi4g1v0415300.1
LjG1.1_chr4	PGSB	exon	79078014	79078433	.	-	.	ID=LotjaGi4g1v0415300.1.exon.8;Parent=LotjaGi4g1v0415300.1
LjG1.1_chr4	PGSB	five_prime_UTR	79078134	79078433	.	-	.	ID=LotjaGi4g1v0415300.1.five_prime_UTR.2;Parent=LotjaGi4g1v0415300.1
LjG1.1_chr4	PGSB	exon	79078528	79078640	.	-	.	ID=LotjaGi4g1v0415300.1.exon.9;Parent=LotjaGi4g1v0415300.1
LjG1.1_chr4	PGSB	five_prime_UTR	79078528	79078640	.	-	.	ID=LotjaGi4g1v0415300.1.five_prime_UTR.3;Parent=LotjaGi4g1v0415300.1
###
LjG1.1_chr4	PGSB	five_prime_UTR	79078528	79078640	.	-	.	ID=LotjaGi4g1v0415300.1.five_prime_UTR.3;Parent=LotjaGi4g1v0415300.1
LjG1.1_chr4	PGSB	gene	79089134	79094500	.	-	.	ID=LotjaGi4g1v0415400
LjG1.1_chr4	PGSB	mRNA	79089134	79094500	.	-	.	ID=LotjaGi4g1v0415400.1;Parent=LotjaGi4g1v0415400;description=Phosphatidylinositol-4-phosphate 5-kinase family protein;ahrdqual=***;GO=GO:0000166,GO:0005524,GO:0016301,GO:0016307,GO:0016308,GO:0016310,GO:0016740,GO:0046488,GO:0046854;IPR=IPR003409,IPR003409,IPR003409,IPR003409,IPR003409,IPR003409,IPR003409,IPR002498;Pfam=SSF82185,PF02493,PF02493,PF02493,PF02493,PF02493,PF02493,PF02493,SSF56104,PF01504;te-related=0
LjG1.1_chr4	PGSB	three_prime_UTR	79089134	79090258	.	-	.	ID=LotjaGi4g1v0415400.1.three_prime_UTR.1;Parent=LotjaGi4g1v0415400.1
LjG1.1_chr4	PGSB	exon	79089134	79090544	.	-	.	ID=LotjaGi4g1v0415400.1.exon.1;Parent=LotjaGi4g1v0415400.1
LjG1.1_chr4	PGSB	CDS	79090259	79090544	.	-	1	ID=LotjaGi4g1v0415400.1.CDS.1;Parent=LotjaGi4g1v0415400.1
LjG1.1_chr4	PGSB	exon	79091516	79091668	.	-	.	ID=LotjaGi4g1v0415400.1.exon.2;Parent=LotjaGi4g1v0415400.1
LjG1.1_chr4	PGSB	CDS	79091516	79091668	.	-	1	ID=LotjaGi4g1v0415400.1.CDS.2;Parent=LotjaGi4g1v0415400.1
LjG1.1_chr4	PGSB	exon	79091766	79091959	.	-	.	ID=LotjaGi4g1v0415400.1.exon.3;Parent=LotjaGi4g1v0415400.1
LjG1.1_chr4	PGSB	CDS	79091766	79091959	.	-	0	ID=LotjaGi4g1v0415400.1.CDS.3;Parent=LotjaGi4g1v0415400.1
LjG1.1_chr4	PGSB	exon	79092061	79092171	.	-	.	ID=LotjaGi4g1v0415400.1.exon.4;Parent=LotjaGi4g1v0415400.1
LjG1.1_chr4	PGSB	CDS	79092061	79092171	.	-	0	ID=LotjaGi4g1v0415400.1.CDS.4;Parent=LotjaGi4g1v0415400.1
LjG1.1_chr4	PGSB	exon	79092341	79092506	.	-	.	ID=LotjaGi4g1v0415400.1.exon.5;Parent=LotjaGi4g1v0415400.1
LjG1.1_chr4	PGSB	CDS	79092341	79092506	.	-	1	ID=LotjaGi4g1v0415400.1.CDS.5;Parent=LotjaGi4g1v0415400.1
LjG1.1_chr4	PGSB	exon	79092657	79092821	.	-	.	ID=LotjaGi4g1v0415400.1.exon.6;Parent=LotjaGi4g1v0415400.1
LjG1.1_chr4	PGSB	CDS	79092657	79092821	.	-	1	ID=LotjaGi4g1v0415400.1.CDS.6;Parent=LotjaGi4g1v0415400.1
LjG1.1_chr4	PGSB	CDS	79092974	79094061	.	-	0	ID=LotjaGi4g1v0415400.1.CDS.7;Parent=LotjaGi4g1v0415400.1
LjG1.1_chr4	PGSB	exon	79092974	79094500	.	-	.	ID=LotjaGi4g1v0415400.1.exon.7;Parent=LotjaGi4g1v0415400.1
LjG1.1_chr4	PGSB	five_prime_UTR	79094062	79094500	.	-	.	ID=LotjaGi4g1v0415400.1.five_prime_UTR.2;Parent=LotjaGi4g1v0415400.1
###
LjG1.1_chr4	PGSB	five_prime_UTR	79094062	79094500	.	-	.	ID=LotjaGi4g1v0415400.1.five_prime_UTR.2;Parent=LotjaGi4g1v0415400.1
LjG1.1_chr4	PGSB	gene	79098506	79105402	.	+	.	ID=LotjaGi4g1v0415500
LjG1.1_chr4	PGSB	mRNA	79098506	79105402	.	+	.	ID=LotjaGi4g1v0415500.1;Parent=LotjaGi4g1v0415500;description=DDT domain-containing;ahrdqual=***;GO=GO:0005634;IPR=IPR013136,IPR028942,IPR018501,IPR028941;Pfam=PF10537,PF15612,PF02791,PF15613;te-related=0
LjG1.1_chr4	PGSB	exon	79098506	79098614	.	+	.	ID=LotjaGi4g1v0415500.1.exon.1;Parent=LotjaGi4g1v0415500.1
LjG1.1_chr4	PGSB	five_prime_UTR	79098506	79098614	.	+	.	ID=LotjaGi4g1v0415500.1.five_prime_UTR.1;Parent=LotjaGi4g1v0415500.1
LjG1.1_chr4	PGSB	five_prime_UTR	79099671	79099700	.	+	.	ID=LotjaGi4g1v0415500.1.five_prime_UTR.2;Parent=LotjaGi4g1v0415500.1
LjG1.1_chr4	PGSB	exon	79099671	79099813	.	+	.	ID=LotjaGi4g1v0415500.1.exon.2;Parent=LotjaGi4g1v0415500.1
LjG1.1_chr4	PGSB	CDS	79099701	79099813	.	+	0	ID=LotjaGi4g1v0415500.1.CDS.1;Parent=LotjaGi4g1v0415500.1
LjG1.1_chr4	PGSB	exon	79099987	79100159	.	+	.	ID=LotjaGi4g1v0415500.1.exon.3;Parent=LotjaGi4g1v0415500.1
LjG1.1_chr4	PGSB	CDS	79099987	79100159	.	+	1	ID=LotjaGi4g1v0415500.1.CDS.2;Parent=LotjaGi4g1v0415500.1
LjG1.1_chr4	PGSB	exon	79101515	79101933	.	+	.	ID=LotjaGi4g1v0415500.1.exon.4;Parent=LotjaGi4g1v0415500.1
LjG1.1_chr4	PGSB	CDS	79101515	79101933	.	+	2	ID=LotjaGi4g1v0415500.1.CDS.3;Parent=LotjaGi4g1v0415500.1
LjG1.1_chr4	PGSB	exon	79102103	79102172	.	+	.	ID=LotjaGi4g1v0415500.1.exon.5;Parent=LotjaGi4g1v0415500.1
LjG1.1_chr4	PGSB	CDS	79102103	79102172	.	+	0	ID=LotjaGi4g1v0415500.1.CDS.4;Parent=LotjaGi4g1v0415500.1
LjG1.1_chr4	PGSB	exon	79102828	79103141	.	+	.	ID=LotjaGi4g1v0415500.1.exon.6;Parent=LotjaGi4g1v0415500.1
LjG1.1_chr4	PGSB	CDS	79102828	79103141	.	+	2	ID=LotjaGi4g1v0415500.1.CDS.5;Parent=LotjaGi4g1v0415500.1
LjG1.1_chr4	PGSB	exon	79103267	79103715	.	+	.	ID=LotjaGi4g1v0415500.1.exon.7;Parent=LotjaGi4g1v0415500.1
LjG1.1_chr4	PGSB	CDS	79103267	79103715	.	+	0	ID=LotjaGi4g1v0415500.1.CDS.6;Parent=LotjaGi4g1v0415500.1
LjG1.1_chr4	PGSB	exon	79103831	79103975	.	+	.	ID=LotjaGi4g1v0415500.1.exon.8;Parent=LotjaGi4g1v0415500.1
LjG1.1_chr4	PGSB	CDS	79103831	79103975	.	+	1	ID=LotjaGi4g1v0415500.1.CDS.7;Parent=LotjaGi4g1v0415500.1
LjG1.1_chr4	PGSB	exon	79104053	79104214	.	+	.	ID=LotjaGi4g1v0415500.1.exon.9;Parent=LotjaGi4g1v0415500.1
LjG1.1_chr4	PGSB	CDS	79104053	79104214	.	+	0	ID=LotjaGi4g1v0415500.1.CDS.8;Parent=LotjaGi4g1v0415500.1
LjG1.1_chr4	PGSB	exon	79104294	79104382	.	+	.	ID=LotjaGi4g1v0415500.1.exon.10;Parent=LotjaGi4g1v0415500.1
LjG1.1_chr4	PGSB	CDS	79104294	79104382	.	+	0	ID=LotjaGi4g1v0415500.1.CDS.9;Parent=LotjaGi4g1v0415500.1
LjG1.1_chr4	PGSB	CDS	79104571	79104721	.	+	1	ID=LotjaGi4g1v0415500.1.CDS.10;Parent=LotjaGi4g1v0415500.1
LjG1.1_chr4	PGSB	exon	79104571	79105402	.	+	.	ID=LotjaGi4g1v0415500.1.exon.11;Parent=LotjaGi4g1v0415500.1
LjG1.1_chr4	PGSB	three_prime_UTR	79104722	79105402	.	+	.	ID=LotjaGi4g1v0415500.1.three_prime_UTR.3;Parent=LotjaGi4g1v0415500.1
###
LjG1.1_chr4	PGSB	three_prime_UTR	79104722	79105402	.	+	.	ID=LotjaGi4g1v0415500.1.three_prime_UTR.3;Parent=LotjaGi4g1v0415500.1
LjG1.1_chr4	PGSB	gene	79107604	79113335	.	-	.	ID=LotjaGi4g1v0415600
LjG1.1_chr4	PGSB	mRNA	79107604	79113335	.	-	.	ID=LotjaGi4g1v0415600.1;Parent=LotjaGi4g1v0415600;description=Alcohol dehydrogenase-like protein;ahrdqual=***;GO=GO:0016491,GO:0055114;IPR=IPR013154,IPR011032,IPR013149,IPR016040;Pfam=PF08240,SSF50129,PF00107,SSF51735;te-related=0
LjG1.1_chr4	PGSB	three_prime_UTR	79107604	79108451	.	-	.	ID=LotjaGi4g1v0415600.1.three_prime_UTR.1;Parent=LotjaGi4g1v0415600.1
LjG1.1_chr4	PGSB	exon	79107604	79108640	.	-	.	ID=LotjaGi4g1v0415600.1.exon.1;Parent=LotjaGi4g1v0415600.1
LjG1.1_chr4	PGSB	CDS	79108452	79108640	.	-	0	ID=LotjaGi4g1v0415600.1.CDS.1;Parent=LotjaGi4g1v0415600.1
LjG1.1_chr4	PGSB	exon	79109518	79109688	.	-	.	ID=LotjaGi4g1v0415600.1.exon.2;Parent=LotjaGi4g1v0415600.1
LjG1.1_chr4	PGSB	CDS	79109518	79109688	.	-	0	ID=LotjaGi4g1v0415600.1.CDS.2;Parent=LotjaGi4g1v0415600.1
LjG1.1_chr4	PGSB	exon	79109974	79110115	.	-	.	ID=LotjaGi4g1v0415600.1.exon.3;Parent=LotjaGi4g1v0415600.1
LjG1.1_chr4	PGSB	CDS	79109974	79110115	.	-	1	ID=LotjaGi4g1v0415600.1.CDS.3;Parent=LotjaGi4g1v0415600.1
LjG1.1_chr4	PGSB	exon	79110700	79110913	.	-	.	ID=LotjaGi4g1v0415600.1.exon.4;Parent=LotjaGi4g1v0415600.1
LjG1.1_chr4	PGSB	CDS	79110700	79110913	.	-	2	ID=LotjaGi4g1v0415600.1.CDS.4;Parent=LotjaGi4g1v0415600.1
LjG1.1_chr4	PGSB	exon	79111401	79111494	.	-	.	ID=LotjaGi4g1v0415600.1.exon.5;Parent=LotjaGi4g1v0415600.1
LjG1.1_chr4	PGSB	CDS	79111401	79111494	.	-	0	ID=LotjaGi4g1v0415600.1.CDS.5;Parent=LotjaGi4g1v0415600.1
LjG1.1_chr4	PGSB	exon	79111575	79111644	.	-	.	ID=LotjaGi4g1v0415600.1.exon.6;Parent=LotjaGi4g1v0415600.1
LjG1.1_chr4	PGSB	CDS	79111575	79111644	.	-	1	ID=LotjaGi4g1v0415600.1.CDS.6;Parent=LotjaGi4g1v0415600.1
LjG1.1_chr4	PGSB	exon	79112495	79112630	.	-	.	ID=LotjaGi4g1v0415600.1.exon.7;Parent=LotjaGi4g1v0415600.1
LjG1.1_chr4	PGSB	CDS	79112495	79112630	.	-	2	ID=LotjaGi4g1v0415600.1.CDS.7;Parent=LotjaGi4g1v0415600.1
LjG1.1_chr4	PGSB	CDS	79112866	79113142	.	-	0	ID=LotjaGi4g1v0415600.1.CDS.8;Parent=LotjaGi4g1v0415600.1
LjG1.1_chr4	PGSB	exon	79112866	79113335	.	-	.	ID=LotjaGi4g1v0415600.1.exon.8;Parent=LotjaGi4g1v0415600.1
LjG1.1_chr4	PGSB	five_prime_UTR	79113143	79113335	.	-	.	ID=LotjaGi4g1v0415600.1.five_prime_UTR.2;Parent=LotjaGi4g1v0415600.1
###
LjG1.1_chr4	PGSB	five_prime_UTR	79113143	79113335	.	-	.	ID=LotjaGi4g1v0415600.1.five_prime_UTR.2;Parent=LotjaGi4g1v0415600.1
LjG1.1_chr4	PGSB	gene	79127040	79133016	.	+	.	ID=LotjaGi4g1v0415700
LjG1.1_chr4	PGSB	mRNA	79127040	79133016	.	+	.	ID=LotjaGi4g1v0415700.1;Parent=LotjaGi4g1v0415700;description=ENTH/VHS/GAT family protein;ahrdqual=***;GO=GO:0005622,GO:0006886;IPR=IPR008942,IPR004152,IPR002014;Pfam=SSF48464,PF03127,PF00790,SSF89009;te-related=0
LjG1.1_chr4	PGSB	exon	79127040	79127533	.	+	.	ID=LotjaGi4g1v0415700.1.exon.1;Parent=LotjaGi4g1v0415700.1
LjG1.1_chr4	PGSB	five_prime_UTR	79127040	79127533	.	+	.	ID=LotjaGi4g1v0415700.1.five_prime_UTR.1;Parent=LotjaGi4g1v0415700.1
LjG1.1_chr4	PGSB	exon	79127758	79127806	.	+	.	ID=LotjaGi4g1v0415700.1.exon.2;Parent=LotjaGi4g1v0415700.1
LjG1.1_chr4	PGSB	five_prime_UTR	79127758	79127806	.	+	.	ID=LotjaGi4g1v0415700.1.five_prime_UTR.2;Parent=LotjaGi4g1v0415700.1
LjG1.1_chr4	PGSB	five_prime_UTR	79128339	79128344	.	+	.	ID=LotjaGi4g1v0415700.1.five_prime_UTR.3;Parent=LotjaGi4g1v0415700.1
LjG1.1_chr4	PGSB	exon	79128339	79128451	.	+	.	ID=LotjaGi4g1v0415700.1.exon.3;Parent=LotjaGi4g1v0415700.1
LjG1.1_chr4	PGSB	CDS	79128345	79128451	.	+	0	ID=LotjaGi4g1v0415700.1.CDS.1;Parent=LotjaGi4g1v0415700.1
LjG1.1_chr4	PGSB	exon	79128924	79129002	.	+	.	ID=LotjaGi4g1v0415700.1.exon.4;Parent=LotjaGi4g1v0415700.1
LjG1.1_chr4	PGSB	CDS	79128924	79129002	.	+	1	ID=LotjaGi4g1v0415700.1.CDS.2;Parent=LotjaGi4g1v0415700.1
LjG1.1_chr4	PGSB	exon	79129242	79129340	.	+	.	ID=LotjaGi4g1v0415700.1.exon.5;Parent=LotjaGi4g1v0415700.1
LjG1.1_chr4	PGSB	CDS	79129242	79129340	.	+	0	ID=LotjaGi4g1v0415700.1.CDS.3;Parent=LotjaGi4g1v0415700.1
LjG1.1_chr4	PGSB	exon	79129447	79129560	.	+	.	ID=LotjaGi4g1v0415700.1.exon.6;Parent=LotjaGi4g1v0415700.1
LjG1.1_chr4	PGSB	CDS	79129447	79129560	.	+	0	ID=LotjaGi4g1v0415700.1.CDS.4;Parent=LotjaGi4g1v0415700.1
LjG1.1_chr4	PGSB	exon	79129809	79129966	.	+	.	ID=LotjaGi4g1v0415700.1.exon.7;Parent=LotjaGi4g1v0415700.1
LjG1.1_chr4	PGSB	CDS	79129809	79129966	.	+	0	ID=LotjaGi4g1v0415700.1.CDS.5;Parent=LotjaGi4g1v0415700.1
LjG1.1_chr4	PGSB	exon	79130217	79130292	.	+	.	ID=LotjaGi4g1v0415700.1.exon.8;Parent=LotjaGi4g1v0415700.1
LjG1.1_chr4	PGSB	CDS	79130217	79130292	.	+	1	ID=LotjaGi4g1v0415700.1.CDS.6;Parent=LotjaGi4g1v0415700.1
LjG1.1_chr4	PGSB	exon	79130658	79130743	.	+	.	ID=LotjaGi4g1v0415700.1.exon.9;Parent=LotjaGi4g1v0415700.1
LjG1.1_chr4	PGSB	CDS	79130658	79130743	.	+	0	ID=LotjaGi4g1v0415700.1.CDS.7;Parent=LotjaGi4g1v0415700.1
LjG1.1_chr4	PGSB	exon	79131557	79131724	.	+	.	ID=LotjaGi4g1v0415700.1.exon.10;Parent=LotjaGi4g1v0415700.1
LjG1.1_chr4	PGSB	CDS	79131557	79131724	.	+	1	ID=LotjaGi4g1v0415700.1.CDS.8;Parent=LotjaGi4g1v0415700.1
LjG1.1_chr4	PGSB	CDS	79131956	79132319	.	+	1	ID=LotjaGi4g1v0415700.1.CDS.9;Parent=LotjaGi4g1v0415700.1
LjG1.1_chr4	PGSB	exon	79131956	79133016	.	+	.	ID=LotjaGi4g1v0415700.1.exon.11;Parent=LotjaGi4g1v0415700.1
LjG1.1_chr4	PGSB	three_prime_UTR	79132320	79133016	.	+	.	ID=LotjaGi4g1v0415700.1.three_prime_UTR.4;Parent=LotjaGi4g1v0415700.1
###
LjG1.1_chr4	PGSB	three_prime_UTR	79132320	79133016	.	+	.	ID=LotjaGi4g1v0415700.1.three_prime_UTR.4;Parent=LotjaGi4g1v0415700.1
LjG1.1_chr4	PGSB	gene	79133249	79139589	.	-	.	ID=LotjaGi4g1v0415800
LjG1.1_chr4	PGSB	mRNA	79133249	79139589	.	-	.	ID=LotjaGi4g1v0415800.1;Parent=LotjaGi4g1v0415800;description=Ferrochelatase;ahrdqual=***;GO=GO:0004325,GO:0006779,GO:0006783,GO:0016829;IPR=IPR001015,IPR001015;Pfam=SSF103511,SSF53800,TIGR00109,PF00762;te-related=0
LjG1.1_chr4	PGSB	three_prime_UTR	79133249	79134001	.	-	.	ID=LotjaGi4g1v0415800.1.three_prime_UTR.1;Parent=LotjaGi4g1v0415800.1
LjG1.1_chr4	PGSB	exon	79133249	79134226	.	-	.	ID=LotjaGi4g1v0415800.1.exon.1;Parent=LotjaGi4g1v0415800.1
LjG1.1_chr4	PGSB	CDS	79134002	79134226	.	-	0	ID=LotjaGi4g1v0415800.1.CDS.1;Parent=LotjaGi4g1v0415800.1
LjG1.1_chr4	PGSB	exon	79134402	79134603	.	-	.	ID=LotjaGi4g1v0415800.1.exon.2;Parent=LotjaGi4g1v0415800.1
LjG1.1_chr4	PGSB	CDS	79134402	79134603	.	-	1	ID=LotjaGi4g1v0415800.1.CDS.2;Parent=LotjaGi4g1v0415800.1
LjG1.1_chr4	PGSB	exon	79134737	79134837	.	-	.	ID=LotjaGi4g1v0415800.1.exon.3;Parent=LotjaGi4g1v0415800.1
LjG1.1_chr4	PGSB	CDS	79134737	79134837	.	-	0	ID=LotjaGi4g1v0415800.1.CDS.3;Parent=LotjaGi4g1v0415800.1
LjG1.1_chr4	PGSB	exon	79135634	79135786	.	-	.	ID=LotjaGi4g1v0415800.1.exon.4;Parent=LotjaGi4g1v0415800.1
LjG1.1_chr4	PGSB	CDS	79135634	79135786	.	-	0	ID=LotjaGi4g1v0415800.1.CDS.4;Parent=LotjaGi4g1v0415800.1
LjG1.1_chr4	PGSB	exon	79136190	79136316	.	-	.	ID=LotjaGi4g1v0415800.1.exon.5;Parent=LotjaGi4g1v0415800.1
LjG1.1_chr4	PGSB	CDS	79136190	79136316	.	-	1	ID=LotjaGi4g1v0415800.1.CDS.5;Parent=LotjaGi4g1v0415800.1
LjG1.1_chr4	PGSB	exon	79136411	79136514	.	-	.	ID=LotjaGi4g1v0415800.1.exon.6;Parent=LotjaGi4g1v0415800.1
LjG1.1_chr4	PGSB	CDS	79136411	79136514	.	-	0	ID=LotjaGi4g1v0415800.1.CDS.6;Parent=LotjaGi4g1v0415800.1
LjG1.1_chr4	PGSB	exon	79136891	79136992	.	-	.	ID=LotjaGi4g1v0415800.1.exon.7;Parent=LotjaGi4g1v0415800.1
LjG1.1_chr4	PGSB	CDS	79136891	79136992	.	-	0	ID=LotjaGi4g1v0415800.1.CDS.7;Parent=LotjaGi4g1v0415800.1
LjG1.1_chr4	PGSB	exon	79137593	79137736	.	-	.	ID=LotjaGi4g1v0415800.1.exon.8;Parent=LotjaGi4g1v0415800.1
LjG1.1_chr4	PGSB	CDS	79137593	79137736	.	-	0	ID=LotjaGi4g1v0415800.1.CDS.8;Parent=LotjaGi4g1v0415800.1
LjG1.1_chr4	PGSB	exon	79137939	79138266	.	-	.	ID=LotjaGi4g1v0415800.1.exon.9;Parent=LotjaGi4g1v0415800.1
LjG1.1_chr4	PGSB	CDS	79137939	79138266	.	-	1	ID=LotjaGi4g1v0415800.1.CDS.9;Parent=LotjaGi4g1v0415800.1
LjG1.1_chr4	PGSB	CDS	79139178	79139284	.	-	0	ID=LotjaGi4g1v0415800.1.CDS.10;Parent=LotjaGi4g1v0415800.1
LjG1.1_chr4	PGSB	exon	79139178	79139331	.	-	.	ID=LotjaGi4g1v0415800.1.exon.10;Parent=LotjaGi4g1v0415800.1
LjG1.1_chr4	PGSB	five_prime_UTR	79139285	79139331	.	-	.	ID=LotjaGi4g1v0415800.1.five_prime_UTR.2;Parent=LotjaGi4g1v0415800.1
LjG1.1_chr4	PGSB	exon	79139427	79139589	.	-	.	ID=LotjaGi4g1v0415800.1.exon.11;Parent=LotjaGi4g1v0415800.1
LjG1.1_chr4	PGSB	five_prime_UTR	79139427	79139589	.	-	.	ID=LotjaGi4g1v0415800.1.five_prime_UTR.3;Parent=LotjaGi4g1v0415800.1
LjG1.1_chr4	PGSB	mRNA	79134002	79137028	.	-	.	ID=LotjaGi4g1v0415800.2;Parent=LotjaGi4g1v0415800;description=Ferrochelatase;ahrdqual=***;GO=GO:0004325,GO:0006779,GO:0006783,GO:0016829;IPR=IPR001015,IPR001015;Pfam=PF00762,SSF103511,SSF53800,TIGR00109;te-related=0
LjG1.1_chr4	PGSB	exon	79134002	79134226	.	-	.	ID=LotjaGi4g1v0415800.2.exon.1;Parent=LotjaGi4g1v0415800.2
LjG1.1_chr4	PGSB	CDS	79134002	79134226	.	-	0	ID=LotjaGi4g1v0415800.2.CDS.1;Parent=LotjaGi4g1v0415800.2
LjG1.1_chr4	PGSB	exon	79134402	79134603	.	-	.	ID=LotjaGi4g1v0415800.2.exon.2;Parent=LotjaGi4g1v0415800.2
LjG1.1_chr4	PGSB	CDS	79134402	79134603	.	-	1	ID=LotjaGi4g1v0415800.2.CDS.2;Parent=LotjaGi4g1v0415800.2
LjG1.1_chr4	PGSB	exon	79134737	79134837	.	-	.	ID=LotjaGi4g1v0415800.2.exon.3;Parent=LotjaGi4g1v0415800.2
LjG1.1_chr4	PGSB	CDS	79134737	79134837	.	-	0	ID=LotjaGi4g1v0415800.2.CDS.3;Parent=LotjaGi4g1v0415800.2
LjG1.1_chr4	PGSB	exon	79135634	79135786	.	-	.	ID=LotjaGi4g1v0415800.2.exon.4;Parent=LotjaGi4g1v0415800.2
LjG1.1_chr4	PGSB	CDS	79135634	79135786	.	-	0	ID=LotjaGi4g1v0415800.2.CDS.4;Parent=LotjaGi4g1v0415800.2
LjG1.1_chr4	PGSB	exon	79136190	79136316	.	-	.	ID=LotjaGi4g1v0415800.2.exon.5;Parent=LotjaGi4g1v0415800.2
LjG1.1_chr4	PGSB	CDS	79136190	79136316	.	-	1	ID=LotjaGi4g1v0415800.2.CDS.5;Parent=LotjaGi4g1v0415800.2
LjG1.1_chr4	PGSB	exon	79136411	79136514	.	-	.	ID=LotjaGi4g1v0415800.2.exon.6;Parent=LotjaGi4g1v0415800.2
LjG1.1_chr4	PGSB	CDS	79136411	79136514	.	-	0	ID=LotjaGi4g1v0415800.2.CDS.6;Parent=LotjaGi4g1v0415800.2
LjG1.1_chr4	PGSB	CDS	79136891	79136932	.	-	0	ID=LotjaGi4g1v0415800.2.CDS.7;Parent=LotjaGi4g1v0415800.2
LjG1.1_chr4	PGSB	exon	79136891	79137028	.	-	.	ID=LotjaGi4g1v0415800.2.exon.7;Parent=LotjaGi4g1v0415800.2
LjG1.1_chr4	PGSB	mRNA	79134002	79137108	.	-	.	ID=LotjaGi4g1v0415800.3;Parent=LotjaGi4g1v0415800;description=Ferrochelatase;ahrdqual=***;GO=GO:0004325,GO:0006779,GO:0006783,GO:0016829;te-related=0
LjG1.1_chr4	PGSB	exon	79134002	79134226	.	-	.	ID=LotjaGi4g1v0415800.3.exon.1;Parent=LotjaGi4g1v0415800.3
LjG1.1_chr4	PGSB	CDS	79134002	79134226	.	-	0	ID=LotjaGi4g1v0415800.3.CDS.1;Parent=LotjaGi4g1v0415800.3
LjG1.1_chr4	PGSB	exon	79134402	79134603	.	-	.	ID=LotjaGi4g1v0415800.3.exon.2;Parent=LotjaGi4g1v0415800.3
LjG1.1_chr4	PGSB	CDS	79134402	79134603	.	-	1	ID=LotjaGi4g1v0415800.3.CDS.2;Parent=LotjaGi4g1v0415800.3
LjG1.1_chr4	PGSB	exon	79134737	79134837	.	-	.	ID=LotjaGi4g1v0415800.3.exon.3;Parent=LotjaGi4g1v0415800.3
LjG1.1_chr4	PGSB	CDS	79134737	79134837	.	-	0	ID=LotjaGi4g1v0415800.3.CDS.3;Parent=LotjaGi4g1v0415800.3
LjG1.1_chr4	PGSB	exon	79135634	79135786	.	-	.	ID=LotjaGi4g1v0415800.3.exon.4;Parent=LotjaGi4g1v0415800.3
LjG1.1_chr4	PGSB	CDS	79135634	79135786	.	-	0	ID=LotjaGi4g1v0415800.3.CDS.4;Parent=LotjaGi4g1v0415800.3
LjG1.1_chr4	PGSB	exon	79136190	79136316	.	-	.	ID=LotjaGi4g1v0415800.3.exon.5;Parent=LotjaGi4g1v0415800.3
LjG1.1_chr4	PGSB	CDS	79136190	79136316	.	-	1	ID=LotjaGi4g1v0415800.3.CDS.5;Parent=LotjaGi4g1v0415800.3
LjG1.1_chr4	PGSB	exon	79136411	79136514	.	-	.	ID=LotjaGi4g1v0415800.3.exon.6;Parent=LotjaGi4g1v0415800.3
LjG1.1_chr4	PGSB	CDS	79136411	79136514	.	-	0	ID=LotjaGi4g1v0415800.3.CDS.6;Parent=LotjaGi4g1v0415800.3
LjG1.1_chr4	PGSB	CDS	79136891	79136932	.	-	0	ID=LotjaGi4g1v0415800.3.CDS.7;Parent=LotjaGi4g1v0415800.3
LjG1.1_chr4	PGSB	exon	79136891	79136992	.	-	.	ID=LotjaGi4g1v0415800.3.exon.7;Parent=LotjaGi4g1v0415800.3
LjG1.1_chr4	PGSB	five_prime_UTR	79136933	79136992	.	-	.	ID=LotjaGi4g1v0415800.3.five_prime_UTR.1;Parent=LotjaGi4g1v0415800.3
LjG1.1_chr4	PGSB	exon	79137089	79137108	.	-	.	ID=LotjaGi4g1v0415800.3.exon.8;Parent=LotjaGi4g1v0415800.3
LjG1.1_chr4	PGSB	five_prime_UTR	79137089	79137108	.	-	.	ID=LotjaGi4g1v0415800.3.five_prime_UTR.2;Parent=LotjaGi4g1v0415800.3
LjG1.1_chr4	PGSB	mRNA	79134002	79138360	.	-	.	ID=LotjaGi4g1v0415800.4;Parent=LotjaGi4g1v0415800;description=Ferrochelatase;ahrdqual=***;GO=GO:0004325,GO:0006779,GO:0006783,GO:0016829;IPR=IPR001015,IPR001015;Pfam=PF00762,TIGR00109,SSF53800,SSF103511;te-related=0
LjG1.1_chr4	PGSB	exon	79134002	79134226	.	-	.	ID=LotjaGi4g1v0415800.4.exon.1;Parent=LotjaGi4g1v0415800.4
LjG1.1_chr4	PGSB	CDS	79134002	79134226	.	-	0	ID=LotjaGi4g1v0415800.4.CDS.1;Parent=LotjaGi4g1v0415800.4
LjG1.1_chr4	PGSB	exon	79134402	79134603	.	-	.	ID=LotjaGi4g1v0415800.4.exon.2;Parent=LotjaGi4g1v0415800.4
LjG1.1_chr4	PGSB	CDS	79134402	79134603	.	-	1	ID=LotjaGi4g1v0415800.4.CDS.2;Parent=LotjaGi4g1v0415800.4
LjG1.1_chr4	PGSB	exon	79134737	79134837	.	-	.	ID=LotjaGi4g1v0415800.4.exon.3;Parent=LotjaGi4g1v0415800.4
LjG1.1_chr4	PGSB	CDS	79134737	79134837	.	-	0	ID=LotjaGi4g1v0415800.4.CDS.3;Parent=LotjaGi4g1v0415800.4
LjG1.1_chr4	PGSB	exon	79135634	79135786	.	-	.	ID=LotjaGi4g1v0415800.4.exon.4;Parent=LotjaGi4g1v0415800.4
LjG1.1_chr4	PGSB	CDS	79135634	79135786	.	-	0	ID=LotjaGi4g1v0415800.4.CDS.4;Parent=LotjaGi4g1v0415800.4
LjG1.1_chr4	PGSB	exon	79136891	79136992	.	-	.	ID=LotjaGi4g1v0415800.4.exon.5;Parent=LotjaGi4g1v0415800.4
LjG1.1_chr4	PGSB	CDS	79136891	79136992	.	-	0	ID=LotjaGi4g1v0415800.4.CDS.5;Parent=LotjaGi4g1v0415800.4
LjG1.1_chr4	PGSB	exon	79137593	79137736	.	-	.	ID=LotjaGi4g1v0415800.4.exon.6;Parent=LotjaGi4g1v0415800.4
LjG1.1_chr4	PGSB	CDS	79137593	79137736	.	-	0	ID=LotjaGi4g1v0415800.4.CDS.6;Parent=LotjaGi4g1v0415800.4
LjG1.1_chr4	PGSB	CDS	79137939	79138232	.	-	0	ID=LotjaGi4g1v0415800.4.CDS.7;Parent=LotjaGi4g1v0415800.4
LjG1.1_chr4	PGSB	exon	79137939	79138360	.	-	.	ID=LotjaGi4g1v0415800.4.exon.7;Parent=LotjaGi4g1v0415800.4
LjG1.1_chr4	PGSB	five_prime_UTR	79138233	79138360	.	-	.	ID=LotjaGi4g1v0415800.4.five_prime_UTR.1;Parent=LotjaGi4g1v0415800.4
LjG1.1_chr4	PGSB	mRNA	79134002	79138360	.	-	.	ID=LotjaGi4g1v0415800.5;Parent=LotjaGi4g1v0415800;description=Ferrochelatase;ahrdqual=***;GO=GO:0004325,GO:0006779,GO:0006783,GO:0016829;IPR=IPR001015,IPR001015;Pfam=PF00762,SSF53800,TIGR00109,SSF103511;te-related=0
LjG1.1_chr4	PGSB	exon	79134002	79134226	.	-	.	ID=LotjaGi4g1v0415800.5.exon.1;Parent=LotjaGi4g1v0415800.5
LjG1.1_chr4	PGSB	CDS	79134002	79134226	.	-	0	ID=LotjaGi4g1v0415800.5.CDS.1;Parent=LotjaGi4g1v0415800.5
LjG1.1_chr4	PGSB	exon	79134402	79134603	.	-	.	ID=LotjaGi4g1v0415800.5.exon.2;Parent=LotjaGi4g1v0415800.5
LjG1.1_chr4	PGSB	CDS	79134402	79134603	.	-	1	ID=LotjaGi4g1v0415800.5.CDS.2;Parent=LotjaGi4g1v0415800.5
LjG1.1_chr4	PGSB	exon	79134737	79134837	.	-	.	ID=LotjaGi4g1v0415800.5.exon.3;Parent=LotjaGi4g1v0415800.5
LjG1.1_chr4	PGSB	CDS	79134737	79134837	.	-	0	ID=LotjaGi4g1v0415800.5.CDS.3;Parent=LotjaGi4g1v0415800.5
LjG1.1_chr4	PGSB	exon	79135634	79135786	.	-	.	ID=LotjaGi4g1v0415800.5.exon.4;Parent=LotjaGi4g1v0415800.5
LjG1.1_chr4	PGSB	CDS	79135634	79135786	.	-	0	ID=LotjaGi4g1v0415800.5.CDS.4;Parent=LotjaGi4g1v0415800.5
LjG1.1_chr4	PGSB	exon	79136190	79136316	.	-	.	ID=LotjaGi4g1v0415800.5.exon.5;Parent=LotjaGi4g1v0415800.5
LjG1.1_chr4	PGSB	CDS	79136190	79136316	.	-	1	ID=LotjaGi4g1v0415800.5.CDS.5;Parent=LotjaGi4g1v0415800.5
LjG1.1_chr4	PGSB	exon	79136411	79136514	.	-	.	ID=LotjaGi4g1v0415800.5.exon.6;Parent=LotjaGi4g1v0415800.5
LjG1.1_chr4	PGSB	CDS	79136411	79136514	.	-	0	ID=LotjaGi4g1v0415800.5.CDS.6;Parent=LotjaGi4g1v0415800.5
LjG1.1_chr4	PGSB	exon	79136891	79136992	.	-	.	ID=LotjaGi4g1v0415800.5.exon.7;Parent=LotjaGi4g1v0415800.5
LjG1.1_chr4	PGSB	CDS	79136891	79136992	.	-	0	ID=LotjaGi4g1v0415800.5.CDS.7;Parent=LotjaGi4g1v0415800.5
LjG1.1_chr4	PGSB	exon	79137593	79137736	.	-	.	ID=LotjaGi4g1v0415800.5.exon.8;Parent=LotjaGi4g1v0415800.5
LjG1.1_chr4	PGSB	CDS	79137593	79137736	.	-	0	ID=LotjaGi4g1v0415800.5.CDS.8;Parent=LotjaGi4g1v0415800.5
LjG1.1_chr4	PGSB	CDS	79137939	79138232	.	-	0	ID=LotjaGi4g1v0415800.5.CDS.9;Parent=LotjaGi4g1v0415800.5
LjG1.1_chr4	PGSB	exon	79137939	79138360	.	-	.	ID=LotjaGi4g1v0415800.5.exon.9;Parent=LotjaGi4g1v0415800.5
###
LjG1.1_chr4	PGSB	exon	79137939	79138360	.	-	.	ID=LotjaGi4g1v0415800.5.exon.9;Parent=LotjaGi4g1v0415800.5
LjG1.1_chr4	PGSB	gene	79140819	79145950	.	-	.	ID=LotjaGi4g1v0415900
LjG1.1_chr4	PGSB	mRNA	79140819	79145950	.	-	.	ID=LotjaGi4g1v0415900.1;Parent=LotjaGi4g1v0415900;description=Protein kinase;ahrdqual=***;GO=GO:0000166,GO:0004672,GO:0004674,GO:0005524,GO:0006468,GO:0016301,GO:0016310;IPR=IPR000719,IPR011009;Pfam=PF00069,SSF56112;te-related=0
LjG1.1_chr4	PGSB	three_prime_UTR	79140819	79141448	.	-	.	ID=LotjaGi4g1v0415900.1.three_prime_UTR.1;Parent=LotjaGi4g1v0415900.1
LjG1.1_chr4	PGSB	exon	79140819	79141775	.	-	.	ID=LotjaGi4g1v0415900.1.exon.1;Parent=LotjaGi4g1v0415900.1
LjG1.1_chr4	PGSB	CDS	79141449	79141775	.	-	0	ID=LotjaGi4g1v0415900.1.CDS.1;Parent=LotjaGi4g1v0415900.1
LjG1.1_chr4	PGSB	exon	79143121	79143219	.	-	.	ID=LotjaGi4g1v0415900.1.exon.2;Parent=LotjaGi4g1v0415900.1
LjG1.1_chr4	PGSB	CDS	79143121	79143219	.	-	0	ID=LotjaGi4g1v0415900.1.CDS.2;Parent=LotjaGi4g1v0415900.1
LjG1.1_chr4	PGSB	exon	79143302	79143406	.	-	.	ID=LotjaGi4g1v0415900.1.exon.3;Parent=LotjaGi4g1v0415900.1
LjG1.1_chr4	PGSB	CDS	79143302	79143406	.	-	0	ID=LotjaGi4g1v0415900.1.CDS.3;Parent=LotjaGi4g1v0415900.1
LjG1.1_chr4	PGSB	exon	79143701	79143793	.	-	.	ID=LotjaGi4g1v0415900.1.exon.4;Parent=LotjaGi4g1v0415900.1
LjG1.1_chr4	PGSB	CDS	79143701	79143793	.	-	0	ID=LotjaGi4g1v0415900.1.CDS.4;Parent=LotjaGi4g1v0415900.1
LjG1.1_chr4	PGSB	exon	79143881	79143973	.	-	.	ID=LotjaGi4g1v0415900.1.exon.5;Parent=LotjaGi4g1v0415900.1
LjG1.1_chr4	PGSB	CDS	79143881	79143973	.	-	0	ID=LotjaGi4g1v0415900.1.CDS.5;Parent=LotjaGi4g1v0415900.1
LjG1.1_chr4	PGSB	exon	79144064	79144117	.	-	.	ID=LotjaGi4g1v0415900.1.exon.6;Parent=LotjaGi4g1v0415900.1
LjG1.1_chr4	PGSB	CDS	79144064	79144117	.	-	0	ID=LotjaGi4g1v0415900.1.CDS.6;Parent=LotjaGi4g1v0415900.1
LjG1.1_chr4	PGSB	CDS	79144283	79144351	.	-	0	ID=LotjaGi4g1v0415900.1.CDS.7;Parent=LotjaGi4g1v0415900.1
LjG1.1_chr4	PGSB	exon	79144283	79144553	.	-	.	ID=LotjaGi4g1v0415900.1.exon.7;Parent=LotjaGi4g1v0415900.1
LjG1.1_chr4	PGSB	five_prime_UTR	79144352	79144553	.	-	.	ID=LotjaGi4g1v0415900.1.five_prime_UTR.2;Parent=LotjaGi4g1v0415900.1
LjG1.1_chr4	PGSB	exon	79145101	79145950	.	-	.	ID=LotjaGi4g1v0415900.1.exon.8;Parent=LotjaGi4g1v0415900.1
LjG1.1_chr4	PGSB	five_prime_UTR	79145101	79145950	.	-	.	ID=LotjaGi4g1v0415900.1.five_prime_UTR.3;Parent=LotjaGi4g1v0415900.1
LjG1.1_chr4	PGSB	mRNA	79141039	79145827	.	-	.	ID=LotjaGi4g1v0415900.2;Parent=LotjaGi4g1v0415900;description=Protein kinase;ahrdqual=***;GO=GO:0000166,GO:0004672,GO:0004674,GO:0005524,GO:0006468,GO:0016301,GO:0016310;IPR=IPR000719,IPR011009;Pfam=PF00069,SSF56112;te-related=0
LjG1.1_chr4	PGSB	three_prime_UTR	79141039	79141448	.	-	.	ID=LotjaGi4g1v0415900.2.three_prime_UTR.1;Parent=LotjaGi4g1v0415900.2
LjG1.1_chr4	PGSB	exon	79141039	79141775	.	-	.	ID=LotjaGi4g1v0415900.2.exon.1;Parent=LotjaGi4g1v0415900.2
LjG1.1_chr4	PGSB	CDS	79141449	79141775	.	-	0	ID=LotjaGi4g1v0415900.2.CDS.1;Parent=LotjaGi4g1v0415900.2
LjG1.1_chr4	PGSB	exon	79143121	79143219	.	-	.	ID=LotjaGi4g1v0415900.2.exon.2;Parent=LotjaGi4g1v0415900.2
LjG1.1_chr4	PGSB	CDS	79143121	79143219	.	-	0	ID=LotjaGi4g1v0415900.2.CDS.2;Parent=LotjaGi4g1v0415900.2
LjG1.1_chr4	PGSB	exon	79143302	79143406	.	-	.	ID=LotjaGi4g1v0415900.2.exon.3;Parent=LotjaGi4g1v0415900.2
LjG1.1_chr4	PGSB	CDS	79143302	79143406	.	-	0	ID=LotjaGi4g1v0415900.2.CDS.3;Parent=LotjaGi4g1v0415900.2
LjG1.1_chr4	PGSB	exon	79143701	79143793	.	-	.	ID=LotjaGi4g1v0415900.2.exon.4;Parent=LotjaGi4g1v0415900.2
LjG1.1_chr4	PGSB	CDS	79143701	79143793	.	-	0	ID=LotjaGi4g1v0415900.2.CDS.4;Parent=LotjaGi4g1v0415900.2
LjG1.1_chr4	PGSB	exon	79143881	79143973	.	-	.	ID=LotjaGi4g1v0415900.2.exon.5;Parent=LotjaGi4g1v0415900.2
LjG1.1_chr4	PGSB	CDS	79143881	79143973	.	-	0	ID=LotjaGi4g1v0415900.2.CDS.5;Parent=LotjaGi4g1v0415900.2
LjG1.1_chr4	PGSB	exon	79144064	79144117	.	-	.	ID=LotjaGi4g1v0415900.2.exon.6;Parent=LotjaGi4g1v0415900.2
LjG1.1_chr4	PGSB	CDS	79144064	79144117	.	-	0	ID=LotjaGi4g1v0415900.2.CDS.6;Parent=LotjaGi4g1v0415900.2
LjG1.1_chr4	PGSB	exon	79144283	79144384	.	-	.	ID=LotjaGi4g1v0415900.2.exon.7;Parent=LotjaGi4g1v0415900.2
LjG1.1_chr4	PGSB	CDS	79144283	79144384	.	-	0	ID=LotjaGi4g1v0415900.2.CDS.7;Parent=LotjaGi4g1v0415900.2
LjG1.1_chr4	PGSB	exon	79144479	79144553	.	-	.	ID=LotjaGi4g1v0415900.2.exon.8;Parent=LotjaGi4g1v0415900.2
LjG1.1_chr4	PGSB	CDS	79144479	79144553	.	-	0	ID=LotjaGi4g1v0415900.2.CDS.8;Parent=LotjaGi4g1v0415900.2
LjG1.1_chr4	PGSB	CDS	79145101	79145220	.	-	0	ID=LotjaGi4g1v0415900.2.CDS.9;Parent=LotjaGi4g1v0415900.2
LjG1.1_chr4	PGSB	exon	79145101	79145827	.	-	.	ID=LotjaGi4g1v0415900.2.exon.9;Parent=LotjaGi4g1v0415900.2
LjG1.1_chr4	PGSB	five_prime_UTR	79145221	79145827	.	-	.	ID=LotjaGi4g1v0415900.2.five_prime_UTR.2;Parent=LotjaGi4g1v0415900.2
LjG1.1_chr4	PGSB	mRNA	79141449	79144526	.	-	.	ID=LotjaGi4g1v0415900.3;Parent=LotjaGi4g1v0415900;description=Protein kinase;ahrdqual=***;GO=GO:0000166,GO:0004672,GO:0004674,GO:0005524,GO:0006468,GO:0016301,GO:0016310;te-related=0
LjG1.1_chr4	PGSB	exon	79141449	79141775	.	-	.	ID=LotjaGi4g1v0415900.3.exon.1;Parent=LotjaGi4g1v0415900.3
LjG1.1_chr4	PGSB	CDS	79141449	79141775	.	-	0	ID=LotjaGi4g1v0415900.3.CDS.1;Parent=LotjaGi4g1v0415900.3
LjG1.1_chr4	PGSB	exon	79143121	79143219	.	-	.	ID=LotjaGi4g1v0415900.3.exon.2;Parent=LotjaGi4g1v0415900.3
LjG1.1_chr4	PGSB	CDS	79143121	79143219	.	-	0	ID=LotjaGi4g1v0415900.3.CDS.2;Parent=LotjaGi4g1v0415900.3
LjG1.1_chr4	PGSB	exon	79143302	79143406	.	-	.	ID=LotjaGi4g1v0415900.3.exon.3;Parent=LotjaGi4g1v0415900.3
LjG1.1_chr4	PGSB	CDS	79143302	79143406	.	-	0	ID=LotjaGi4g1v0415900.3.CDS.3;Parent=LotjaGi4g1v0415900.3
LjG1.1_chr4	PGSB	exon	79143701	79143793	.	-	.	ID=LotjaGi4g1v0415900.3.exon.4;Parent=LotjaGi4g1v0415900.3
LjG1.1_chr4	PGSB	CDS	79143701	79143793	.	-	0	ID=LotjaGi4g1v0415900.3.CDS.4;Parent=LotjaGi4g1v0415900.3
LjG1.1_chr4	PGSB	exon	79143881	79143973	.	-	.	ID=LotjaGi4g1v0415900.3.exon.5;Parent=LotjaGi4g1v0415900.3
LjG1.1_chr4	PGSB	CDS	79143881	79143973	.	-	0	ID=LotjaGi4g1v0415900.3.CDS.5;Parent=LotjaGi4g1v0415900.3
LjG1.1_chr4	PGSB	exon	79144064	79144117	.	-	.	ID=LotjaGi4g1v0415900.3.exon.6;Parent=LotjaGi4g1v0415900.3
LjG1.1_chr4	PGSB	CDS	79144064	79144117	.	-	0	ID=LotjaGi4g1v0415900.3.CDS.6;Parent=LotjaGi4g1v0415900.3
LjG1.1_chr4	PGSB	CDS	79144283	79144351	.	-	0	ID=LotjaGi4g1v0415900.3.CDS.7;Parent=LotjaGi4g1v0415900.3
LjG1.1_chr4	PGSB	exon	79144283	79144384	.	-	.	ID=LotjaGi4g1v0415900.3.exon.7;Parent=LotjaGi4g1v0415900.3
LjG1.1_chr4	PGSB	exon	79144479	79144526	.	-	.	ID=LotjaGi4g1v0415900.3.exon.8;Parent=LotjaGi4g1v0415900.3
LjG1.1_chr4	PGSB	mRNA	79141449	79145220	.	-	.	ID=LotjaGi4g1v0415900.4;Parent=LotjaGi4g1v0415900;description=Protein kinase;ahrdqual=***;GO=GO:0000166,GO:0004672,GO:0004674,GO:0005524,GO:0006468,GO:0016301,GO:0016310;te-related=0
LjG1.1_chr4	PGSB	exon	79141449	79141775	.	-	.	ID=LotjaGi4g1v0415900.4.exon.1;Parent=LotjaGi4g1v0415900.4
LjG1.1_chr4	PGSB	CDS	79141449	79141775	.	-	0	ID=LotjaGi4g1v0415900.4.CDS.1;Parent=LotjaGi4g1v0415900.4
LjG1.1_chr4	PGSB	exon	79143121	79143219	.	-	.	ID=LotjaGi4g1v0415900.4.exon.2;Parent=LotjaGi4g1v0415900.4
LjG1.1_chr4	PGSB	CDS	79143121	79143219	.	-	0	ID=LotjaGi4g1v0415900.4.CDS.2;Parent=LotjaGi4g1v0415900.4
LjG1.1_chr4	PGSB	exon	79143302	79143406	.	-	.	ID=LotjaGi4g1v0415900.4.exon.3;Parent=LotjaGi4g1v0415900.4
LjG1.1_chr4	PGSB	CDS	79143302	79143406	.	-	0	ID=LotjaGi4g1v0415900.4.CDS.3;Parent=LotjaGi4g1v0415900.4
LjG1.1_chr4	PGSB	exon	79143701	79143793	.	-	.	ID=LotjaGi4g1v0415900.4.exon.4;Parent=LotjaGi4g1v0415900.4
LjG1.1_chr4	PGSB	CDS	79143701	79143793	.	-	0	ID=LotjaGi4g1v0415900.4.CDS.4;Parent=LotjaGi4g1v0415900.4
LjG1.1_chr4	PGSB	exon	79143881	79143973	.	-	.	ID=LotjaGi4g1v0415900.4.exon.5;Parent=LotjaGi4g1v0415900.4
LjG1.1_chr4	PGSB	CDS	79143881	79143973	.	-	0	ID=LotjaGi4g1v0415900.4.CDS.5;Parent=LotjaGi4g1v0415900.4
LjG1.1_chr4	PGSB	exon	79144064	79144117	.	-	.	ID=LotjaGi4g1v0415900.4.exon.6;Parent=LotjaGi4g1v0415900.4
LjG1.1_chr4	PGSB	CDS	79144064	79144117	.	-	0	ID=LotjaGi4g1v0415900.4.CDS.6;Parent=LotjaGi4g1v0415900.4
LjG1.1_chr4	PGSB	CDS	79144283	79144351	.	-	0	ID=LotjaGi4g1v0415900.4.CDS.7;Parent=LotjaGi4g1v0415900.4
LjG1.1_chr4	PGSB	exon	79144283	79144384	.	-	.	ID=LotjaGi4g1v0415900.4.exon.7;Parent=LotjaGi4g1v0415900.4
LjG1.1_chr4	PGSB	five_prime_UTR	79144352	79144384	.	-	.	ID=LotjaGi4g1v0415900.4.five_prime_UTR.1;Parent=LotjaGi4g1v0415900.4
LjG1.1_chr4	PGSB	exon	79144445	79144553	.	-	.	ID=LotjaGi4g1v0415900.4.exon.8;Parent=LotjaGi4g1v0415900.4
LjG1.1_chr4	PGSB	five_prime_UTR	79144445	79144553	.	-	.	ID=LotjaGi4g1v0415900.4.five_prime_UTR.2;Parent=LotjaGi4g1v0415900.4
LjG1.1_chr4	PGSB	exon	79145101	79145220	.	-	.	ID=LotjaGi4g1v0415900.4.exon.9;Parent=LotjaGi4g1v0415900.4
LjG1.1_chr4	PGSB	five_prime_UTR	79145101	79145220	.	-	.	ID=LotjaGi4g1v0415900.4.five_prime_UTR.3;Parent=LotjaGi4g1v0415900.4
###
LjG1.1_chr4	PGSB	five_prime_UTR	79145101	79145220	.	-	.	ID=LotjaGi4g1v0415900.4.five_prime_UTR.3;Parent=LotjaGi4g1v0415900.4
LjG1.1_chr4	PGSB	gene	79150331	79154574	.	+	.	ID=LotjaGi4g1v0416000
LjG1.1_chr4	PGSB	mRNA	79150331	79154574	.	+	.	ID=LotjaGi4g1v0416000.1;Parent=LotjaGi4g1v0416000;description=Phosphatidylinositol transfer protein;ahrdqual=***;IPR=IPR009038,IPR001251,IPR011074,IPR011074,IPR001251;Pfam=SSF101576,PF00650,SSF46938,PF03765,SSF52087;te-related=0
LjG1.1_chr4	PGSB	five_prime_UTR	79150331	79150814	.	+	.	ID=LotjaGi4g1v0416000.1.five_prime_UTR.1;Parent=LotjaGi4g1v0416000.1
LjG1.1_chr4	PGSB	exon	79150331	79152068	.	+	.	ID=LotjaGi4g1v0416000.1.exon.1;Parent=LotjaGi4g1v0416000.1
LjG1.1_chr4	PGSB	CDS	79150815	79152068	.	+	0	ID=LotjaGi4g1v0416000.1.CDS.1;Parent=LotjaGi4g1v0416000.1
LjG1.1_chr4	PGSB	exon	79152182	79152306	.	+	.	ID=LotjaGi4g1v0416000.1.exon.2;Parent=LotjaGi4g1v0416000.1
LjG1.1_chr4	PGSB	CDS	79152182	79152306	.	+	0	ID=LotjaGi4g1v0416000.1.CDS.2;Parent=LotjaGi4g1v0416000.1
LjG1.1_chr4	PGSB	exon	79152420	79152555	.	+	.	ID=LotjaGi4g1v0416000.1.exon.3;Parent=LotjaGi4g1v0416000.1
LjG1.1_chr4	PGSB	CDS	79152420	79152555	.	+	1	ID=LotjaGi4g1v0416000.1.CDS.3;Parent=LotjaGi4g1v0416000.1
LjG1.1_chr4	PGSB	CDS	79153573	79153830	.	+	0	ID=LotjaGi4g1v0416000.1.CDS.4;Parent=LotjaGi4g1v0416000.1
LjG1.1_chr4	PGSB	exon	79153573	79154574	.	+	.	ID=LotjaGi4g1v0416000.1.exon.4;Parent=LotjaGi4g1v0416000.1
LjG1.1_chr4	PGSB	three_prime_UTR	79153831	79154574	.	+	.	ID=LotjaGi4g1v0416000.1.three_prime_UTR.2;Parent=LotjaGi4g1v0416000.1
###
LjG1.1_chr4	PGSB	three_prime_UTR	79153831	79154574	.	+	.	ID=LotjaGi4g1v0416000.1.three_prime_UTR.2;Parent=LotjaGi4g1v0416000.1
LjG1.1_chr4	PGSB	gene	79171492	79173316	.	+	.	ID=LotjaGi4g1v0416100
LjG1.1_chr4	PGSB	mRNA	79171492	79173316	.	+	.	ID=LotjaGi4g1v0416100.1;Parent=LotjaGi4g1v0416100;description=Myb transcription factor;ahrdqual=***;GO=GO:0003677;IPR=IPR009057,IPR001005,IPR001005;Pfam=SSF46689,PF00249,PF00249;te-related=0
LjG1.1_chr4	PGSB	five_prime_UTR	79171492	79171844	.	+	.	ID=LotjaGi4g1v0416100.1.five_prime_UTR.1;Parent=LotjaGi4g1v0416100.1
LjG1.1_chr4	PGSB	exon	79171492	79171977	.	+	.	ID=LotjaGi4g1v0416100.1.exon.1;Parent=LotjaGi4g1v0416100.1
LjG1.1_chr4	PGSB	CDS	79171845	79171977	.	+	0	ID=LotjaGi4g1v0416100.1.CDS.1;Parent=LotjaGi4g1v0416100.1
LjG1.1_chr4	PGSB	exon	79172114	79172243	.	+	.	ID=LotjaGi4g1v0416100.1.exon.2;Parent=LotjaGi4g1v0416100.1
LjG1.1_chr4	PGSB	CDS	79172114	79172243	.	+	2	ID=LotjaGi4g1v0416100.1.CDS.2;Parent=LotjaGi4g1v0416100.1
LjG1.1_chr4	PGSB	CDS	79172435	79172945	.	+	1	ID=LotjaGi4g1v0416100.1.CDS.3;Parent=LotjaGi4g1v0416100.1
LjG1.1_chr4	PGSB	exon	79172435	79173316	.	+	.	ID=LotjaGi4g1v0416100.1.exon.3;Parent=LotjaGi4g1v0416100.1
LjG1.1_chr4	PGSB	three_prime_UTR	79172946	79173316	.	+	.	ID=LotjaGi4g1v0416100.1.three_prime_UTR.2;Parent=LotjaGi4g1v0416100.1
###
LjG1.1_chr4	PGSB	three_prime_UTR	79172946	79173316	.	+	.	ID=LotjaGi4g1v0416100.1.three_prime_UTR.2;Parent=LotjaGi4g1v0416100.1
LjG1.1_chr4	PGSB	gene	79178729	79195200	.	-	.	ID=LotjaGi4g1v0416200
LjG1.1_chr4	PGSB	mRNA	79178729	79188086	.	-	.	ID=LotjaGi4g1v0416200.1;Parent=LotjaGi4g1v0416200;description=RING-finger E3 ubiquitin ligase, putative;ahrdqual=--*;GO=GO:0005634,GO:0016874;IPR=IPR018957;Pfam=SSF57850,PF00097;te-related=0
LjG1.1_chr4	PGSB	three_prime_UTR	79178729	79180921	.	-	.	ID=LotjaGi4g1v0416200.1.three_prime_UTR.1;Parent=LotjaGi4g1v0416200.1
LjG1.1_chr4	PGSB	exon	79178729	79181053	.	-	.	ID=LotjaGi4g1v0416200.1.exon.1;Parent=LotjaGi4g1v0416200.1
LjG1.1_chr4	PGSB	CDS	79180922	79181053	.	-	0	ID=LotjaGi4g1v0416200.1.CDS.1;Parent=LotjaGi4g1v0416200.1
LjG1.1_chr4	PGSB	exon	79181270	79181333	.	-	.	ID=LotjaGi4g1v0416200.1.exon.2;Parent=LotjaGi4g1v0416200.1
LjG1.1_chr4	PGSB	CDS	79181270	79181333	.	-	1	ID=LotjaGi4g1v0416200.1.CDS.2;Parent=LotjaGi4g1v0416200.1
LjG1.1_chr4	PGSB	exon	79181652	79181712	.	-	.	ID=LotjaGi4g1v0416200.1.exon.3;Parent=LotjaGi4g1v0416200.1
LjG1.1_chr4	PGSB	CDS	79181652	79181712	.	-	2	ID=LotjaGi4g1v0416200.1.CDS.3;Parent=LotjaGi4g1v0416200.1
LjG1.1_chr4	PGSB	exon	79182150	79182237	.	-	.	ID=LotjaGi4g1v0416200.1.exon.4;Parent=LotjaGi4g1v0416200.1
LjG1.1_chr4	PGSB	CDS	79182150	79182237	.	-	0	ID=LotjaGi4g1v0416200.1.CDS.4;Parent=LotjaGi4g1v0416200.1
LjG1.1_chr4	PGSB	exon	79182325	79182390	.	-	.	ID=LotjaGi4g1v0416200.1.exon.5;Parent=LotjaGi4g1v0416200.1
LjG1.1_chr4	PGSB	CDS	79182325	79182390	.	-	0	ID=LotjaGi4g1v0416200.1.CDS.5;Parent=LotjaGi4g1v0416200.1
LjG1.1_chr4	PGSB	exon	79182585	79182685	.	-	.	ID=LotjaGi4g1v0416200.1.exon.6;Parent=LotjaGi4g1v0416200.1
LjG1.1_chr4	PGSB	CDS	79182585	79182685	.	-	2	ID=LotjaGi4g1v0416200.1.CDS.6;Parent=LotjaGi4g1v0416200.1
LjG1.1_chr4	PGSB	exon	79182890	79182997	.	-	.	ID=LotjaGi4g1v0416200.1.exon.7;Parent=LotjaGi4g1v0416200.1
LjG1.1_chr4	PGSB	CDS	79182890	79182997	.	-	2	ID=LotjaGi4g1v0416200.1.CDS.7;Parent=LotjaGi4g1v0416200.1
LjG1.1_chr4	PGSB	exon	79183706	79183796	.	-	.	ID=LotjaGi4g1v0416200.1.exon.8;Parent=LotjaGi4g1v0416200.1
LjG1.1_chr4	PGSB	CDS	79183706	79183796	.	-	0	ID=LotjaGi4g1v0416200.1.CDS.8;Parent=LotjaGi4g1v0416200.1
LjG1.1_chr4	PGSB	exon	79184115	79184201	.	-	.	ID=LotjaGi4g1v0416200.1.exon.9;Parent=LotjaGi4g1v0416200.1
LjG1.1_chr4	PGSB	CDS	79184115	79184201	.	-	0	ID=LotjaGi4g1v0416200.1.CDS.9;Parent=LotjaGi4g1v0416200.1
LjG1.1_chr4	PGSB	exon	79184369	79184492	.	-	.	ID=LotjaGi4g1v0416200.1.exon.10;Parent=LotjaGi4g1v0416200.1
LjG1.1_chr4	PGSB	CDS	79184369	79184492	.	-	1	ID=LotjaGi4g1v0416200.1.CDS.10;Parent=LotjaGi4g1v0416200.1
LjG1.1_chr4	PGSB	exon	79184586	79184677	.	-	.	ID=LotjaGi4g1v0416200.1.exon.11;Parent=LotjaGi4g1v0416200.1
LjG1.1_chr4	PGSB	CDS	79184586	79184677	.	-	0	ID=LotjaGi4g1v0416200.1.CDS.11;Parent=LotjaGi4g1v0416200.1
LjG1.1_chr4	PGSB	exon	79184781	79184842	.	-	.	ID=LotjaGi4g1v0416200.1.exon.12;Parent=LotjaGi4g1v0416200.1
LjG1.1_chr4	PGSB	CDS	79184781	79184842	.	-	2	ID=LotjaGi4g1v0416200.1.CDS.12;Parent=LotjaGi4g1v0416200.1
LjG1.1_chr4	PGSB	exon	79185512	79185609	.	-	.	ID=LotjaGi4g1v0416200.1.exon.13;Parent=LotjaGi4g1v0416200.1
LjG1.1_chr4	PGSB	CDS	79185512	79185609	.	-	1	ID=LotjaGi4g1v0416200.1.CDS.13;Parent=LotjaGi4g1v0416200.1
LjG1.1_chr4	PGSB	exon	79186420	79186570	.	-	.	ID=LotjaGi4g1v0416200.1.exon.14;Parent=LotjaGi4g1v0416200.1
LjG1.1_chr4	PGSB	CDS	79186420	79186570	.	-	2	ID=LotjaGi4g1v0416200.1.CDS.14;Parent=LotjaGi4g1v0416200.1
LjG1.1_chr4	PGSB	CDS	79187544	79187613	.	-	0	ID=LotjaGi4g1v0416200.1.CDS.15;Parent=LotjaGi4g1v0416200.1
LjG1.1_chr4	PGSB	exon	79187544	79188086	.	-	.	ID=LotjaGi4g1v0416200.1.exon.15;Parent=LotjaGi4g1v0416200.1
LjG1.1_chr4	PGSB	five_prime_UTR	79187614	79188086	.	-	.	ID=LotjaGi4g1v0416200.1.five_prime_UTR.2;Parent=LotjaGi4g1v0416200.1
LjG1.1_chr4	PGSB	mRNA	79178729	79195200	.	-	.	ID=LotjaGi4g1v0416200.2;Parent=LotjaGi4g1v0416200;description=RING-finger E3 ubiquitin ligase, putative;ahrdqual=--*;GO=GO:0005634,GO:0016874;IPR=IPR018957;Pfam=SSF57850,PF00097;te-related=0
LjG1.1_chr4	PGSB	three_prime_UTR	79178729	79180921	.	-	.	ID=LotjaGi4g1v0416200.2.three_prime_UTR.1;Parent=LotjaGi4g1v0416200.2
LjG1.1_chr4	PGSB	exon	79178729	79181053	.	-	.	ID=LotjaGi4g1v0416200.2.exon.1;Parent=LotjaGi4g1v0416200.2
LjG1.1_chr4	PGSB	CDS	79180922	79181053	.	-	0	ID=LotjaGi4g1v0416200.2.CDS.1;Parent=LotjaGi4g1v0416200.2
LjG1.1_chr4	PGSB	exon	79181270	79181333	.	-	.	ID=LotjaGi4g1v0416200.2.exon.2;Parent=LotjaGi4g1v0416200.2
LjG1.1_chr4	PGSB	CDS	79181270	79181333	.	-	1	ID=LotjaGi4g1v0416200.2.CDS.2;Parent=LotjaGi4g1v0416200.2
LjG1.1_chr4	PGSB	exon	79181652	79181712	.	-	.	ID=LotjaGi4g1v0416200.2.exon.3;Parent=LotjaGi4g1v0416200.2
LjG1.1_chr4	PGSB	CDS	79181652	79181712	.	-	2	ID=LotjaGi4g1v0416200.2.CDS.3;Parent=LotjaGi4g1v0416200.2
LjG1.1_chr4	PGSB	exon	79182150	79182237	.	-	.	ID=LotjaGi4g1v0416200.2.exon.4;Parent=LotjaGi4g1v0416200.2
LjG1.1_chr4	PGSB	CDS	79182150	79182237	.	-	0	ID=LotjaGi4g1v0416200.2.CDS.4;Parent=LotjaGi4g1v0416200.2
LjG1.1_chr4	PGSB	exon	79182325	79182390	.	-	.	ID=LotjaGi4g1v0416200.2.exon.5;Parent=LotjaGi4g1v0416200.2
LjG1.1_chr4	PGSB	CDS	79182325	79182390	.	-	0	ID=LotjaGi4g1v0416200.2.CDS.5;Parent=LotjaGi4g1v0416200.2
LjG1.1_chr4	PGSB	exon	79182585	79182685	.	-	.	ID=LotjaGi4g1v0416200.2.exon.6;Parent=LotjaGi4g1v0416200.2
LjG1.1_chr4	PGSB	CDS	79182585	79182685	.	-	2	ID=LotjaGi4g1v0416200.2.CDS.6;Parent=LotjaGi4g1v0416200.2
LjG1.1_chr4	PGSB	exon	79182890	79182997	.	-	.	ID=LotjaGi4g1v0416200.2.exon.7;Parent=LotjaGi4g1v0416200.2
LjG1.1_chr4	PGSB	CDS	79182890	79182997	.	-	2	ID=LotjaGi4g1v0416200.2.CDS.7;Parent=LotjaGi4g1v0416200.2
LjG1.1_chr4	PGSB	exon	79183706	79183796	.	-	.	ID=LotjaGi4g1v0416200.2.exon.8;Parent=LotjaGi4g1v0416200.2
LjG1.1_chr4	PGSB	CDS	79183706	79183796	.	-	0	ID=LotjaGi4g1v0416200.2.CDS.8;Parent=LotjaGi4g1v0416200.2
LjG1.1_chr4	PGSB	exon	79184115	79184201	.	-	.	ID=LotjaGi4g1v0416200.2.exon.9;Parent=LotjaGi4g1v0416200.2
LjG1.1_chr4	PGSB	CDS	79184115	79184201	.	-	0	ID=LotjaGi4g1v0416200.2.CDS.9;Parent=LotjaGi4g1v0416200.2
LjG1.1_chr4	PGSB	exon	79184369	79184492	.	-	.	ID=LotjaGi4g1v0416200.2.exon.10;Parent=LotjaGi4g1v0416200.2
LjG1.1_chr4	PGSB	CDS	79184369	79184492	.	-	1	ID=LotjaGi4g1v0416200.2.CDS.10;Parent=LotjaGi4g1v0416200.2
LjG1.1_chr4	PGSB	exon	79192311	79192402	.	-	.	ID=LotjaGi4g1v0416200.2.exon.11;Parent=LotjaGi4g1v0416200.2
LjG1.1_chr4	PGSB	CDS	79192311	79192402	.	-	0	ID=LotjaGi4g1v0416200.2.CDS.11;Parent=LotjaGi4g1v0416200.2
LjG1.1_chr4	PGSB	exon	79192511	79192572	.	-	.	ID=LotjaGi4g1v0416200.2.exon.12;Parent=LotjaGi4g1v0416200.2
LjG1.1_chr4	PGSB	CDS	79192511	79192572	.	-	2	ID=LotjaGi4g1v0416200.2.CDS.12;Parent=LotjaGi4g1v0416200.2
LjG1.1_chr4	PGSB	exon	79193179	79193273	.	-	.	ID=LotjaGi4g1v0416200.2.exon.13;Parent=LotjaGi4g1v0416200.2
LjG1.1_chr4	PGSB	CDS	79193179	79193273	.	-	1	ID=LotjaGi4g1v0416200.2.CDS.13;Parent=LotjaGi4g1v0416200.2
LjG1.1_chr4	PGSB	exon	79193789	79193939	.	-	.	ID=LotjaGi4g1v0416200.2.exon.14;Parent=LotjaGi4g1v0416200.2
LjG1.1_chr4	PGSB	CDS	79193789	79193939	.	-	2	ID=LotjaGi4g1v0416200.2.CDS.14;Parent=LotjaGi4g1v0416200.2
LjG1.1_chr4	PGSB	CDS	79194866	79195019	.	-	0	ID=LotjaGi4g1v0416200.2.CDS.15;Parent=LotjaGi4g1v0416200.2
LjG1.1_chr4	PGSB	exon	79194866	79195200	.	-	.	ID=LotjaGi4g1v0416200.2.exon.15;Parent=LotjaGi4g1v0416200.2
LjG1.1_chr4	PGSB	five_prime_UTR	79195020	79195200	.	-	.	ID=LotjaGi4g1v0416200.2.five_prime_UTR.2;Parent=LotjaGi4g1v0416200.2
###
LjG1.1_chr4	PGSB	five_prime_UTR	79195020	79195200	.	-	.	ID=LotjaGi4g1v0416200.2.five_prime_UTR.2;Parent=LotjaGi4g1v0416200.2
LjG1.1_chr4	PGSB	gene	79202707	79207240	.	+	.	ID=LotjaGi4g1v0416300
LjG1.1_chr4	PGSB	mRNA	79202707	79207240	.	+	.	ID=LotjaGi4g1v0416300.1;Parent=LotjaGi4g1v0416300;description=Calcium-dependent protein kinase;ahrdqual=***;GO=GO:0000166,GO:0004672,GO:0004674,GO:0005509,GO:0005524,GO:0006468,GO:0016301,GO:0016310;IPR=IPR011992,IPR000719,IPR002048,IPR002048,IPR011009;Pfam=SSF47473,PF00069,PF13499,PF13499,SSF56112;te-related=0
LjG1.1_chr4	PGSB	five_prime_UTR	79202707	79202921	.	+	.	ID=LotjaGi4g1v0416300.1.five_prime_UTR.1;Parent=LotjaGi4g1v0416300.1
LjG1.1_chr4	PGSB	exon	79202707	79203468	.	+	.	ID=LotjaGi4g1v0416300.1.exon.1;Parent=LotjaGi4g1v0416300.1
LjG1.1_chr4	PGSB	CDS	79202922	79203468	.	+	0	ID=LotjaGi4g1v0416300.1.CDS.1;Parent=LotjaGi4g1v0416300.1
LjG1.1_chr4	PGSB	exon	79204513	79204656	.	+	.	ID=LotjaGi4g1v0416300.1.exon.2;Parent=LotjaGi4g1v0416300.1
LjG1.1_chr4	PGSB	CDS	79204513	79204656	.	+	2	ID=LotjaGi4g1v0416300.1.CDS.2;Parent=LotjaGi4g1v0416300.1
LjG1.1_chr4	PGSB	exon	79204768	79204920	.	+	.	ID=LotjaGi4g1v0416300.1.exon.3;Parent=LotjaGi4g1v0416300.1
LjG1.1_chr4	PGSB	CDS	79204768	79204920	.	+	2	ID=LotjaGi4g1v0416300.1.CDS.3;Parent=LotjaGi4g1v0416300.1
LjG1.1_chr4	PGSB	exon	79205056	79205171	.	+	.	ID=LotjaGi4g1v0416300.1.exon.4;Parent=LotjaGi4g1v0416300.1
LjG1.1_chr4	PGSB	CDS	79205056	79205171	.	+	2	ID=LotjaGi4g1v0416300.1.CDS.4;Parent=LotjaGi4g1v0416300.1
LjG1.1_chr4	PGSB	exon	79205598	79205765	.	+	.	ID=LotjaGi4g1v0416300.1.exon.5;Parent=LotjaGi4g1v0416300.1
LjG1.1_chr4	PGSB	CDS	79205598	79205765	.	+	0	ID=LotjaGi4g1v0416300.1.CDS.5;Parent=LotjaGi4g1v0416300.1
LjG1.1_chr4	PGSB	exon	79205864	79206088	.	+	.	ID=LotjaGi4g1v0416300.1.exon.6;Parent=LotjaGi4g1v0416300.1
LjG1.1_chr4	PGSB	CDS	79205864	79206088	.	+	0	ID=LotjaGi4g1v0416300.1.CDS.6;Parent=LotjaGi4g1v0416300.1
LjG1.1_chr4	PGSB	CDS	79206406	79206561	.	+	0	ID=LotjaGi4g1v0416300.1.CDS.7;Parent=LotjaGi4g1v0416300.1
LjG1.1_chr4	PGSB	exon	79206406	79207240	.	+	.	ID=LotjaGi4g1v0416300.1.exon.7;Parent=LotjaGi4g1v0416300.1
LjG1.1_chr4	PGSB	three_prime_UTR	79206562	79207240	.	+	.	ID=LotjaGi4g1v0416300.1.three_prime_UTR.2;Parent=LotjaGi4g1v0416300.1
###
LjG1.1_chr4	PGSB	three_prime_UTR	79206562	79207240	.	+	.	ID=LotjaGi4g1v0416300.1.three_prime_UTR.2;Parent=LotjaGi4g1v0416300.1
LjG1.1_chr4	PGSB	gene	79207975	79210742	.	-	.	ID=LotjaGi4g1v0416400
LjG1.1_chr4	PGSB	mRNA	79207975	79210742	.	-	.	ID=LotjaGi4g1v0416400.1;Parent=LotjaGi4g1v0416400;description=VQ motif-containing protein, putative;ahrdqual=***;IPR=IPR008889;Pfam=PF05678;te-related=0
LjG1.1_chr4	PGSB	three_prime_UTR	79207975	79208167	.	-	.	ID=LotjaGi4g1v0416400.1.three_prime_UTR.1;Parent=LotjaGi4g1v0416400.1
LjG1.1_chr4	PGSB	exon	79207975	79208789	.	-	.	ID=LotjaGi4g1v0416400.1.exon.1;Parent=LotjaGi4g1v0416400.1
LjG1.1_chr4	PGSB	CDS	79208168	79208746	.	-	0	ID=LotjaGi4g1v0416400.1.CDS.1;Parent=LotjaGi4g1v0416400.1
LjG1.1_chr4	PGSB	five_prime_UTR	79208747	79208789	.	-	.	ID=LotjaGi4g1v0416400.1.five_prime_UTR.2;Parent=LotjaGi4g1v0416400.1
LjG1.1_chr4	PGSB	exon	79210438	79210742	.	-	.	ID=LotjaGi4g1v0416400.1.exon.2;Parent=LotjaGi4g1v0416400.1
LjG1.1_chr4	PGSB	five_prime_UTR	79210438	79210742	.	-	.	ID=LotjaGi4g1v0416400.1.five_prime_UTR.3;Parent=LotjaGi4g1v0416400.1
###
LjG1.1_chr4	PGSB	five_prime_UTR	79210438	79210742	.	-	.	ID=LotjaGi4g1v0416400.1.five_prime_UTR.3;Parent=LotjaGi4g1v0416400.1
LjG1.1_chr4	PGSB	gene	79212458	79219717	.	-	.	ID=LotjaGi4g1v0416500
LjG1.1_chr4	PGSB	mRNA	79212458	79219717	.	-	.	ID=LotjaGi4g1v0416500.1;Parent=LotjaGi4g1v0416500;description=Tyrosyl-DNA phosphodiesterase 1;ahrdqual=***;GO=GO:0003676,GO:0005634,GO:0006281,GO:0008081,GO:0008270,GO:0016818;IPR=IPR010347,IPR010347,IPR000253,IPR014905,IPR008984,IPR008984;Pfam=PF06087,PF06087,SSF56024,PF00498,PF08797,SSF49879,SSF49879,SSF56024;te-related=0
LjG1.1_chr4	PGSB	three_prime_UTR	79212458	79213667	.	-	.	ID=LotjaGi4g1v0416500.1.three_prime_UTR.1;Parent=LotjaGi4g1v0416500.1
LjG1.1_chr4	PGSB	exon	79212458	79214186	.	-	.	ID=LotjaGi4g1v0416500.1.exon.1;Parent=LotjaGi4g1v0416500.1
LjG1.1_chr4	PGSB	CDS	79213668	79214186	.	-	0	ID=LotjaGi4g1v0416500.1.CDS.1;Parent=LotjaGi4g1v0416500.1
LjG1.1_chr4	PGSB	exon	79214550	79214639	.	-	.	ID=LotjaGi4g1v0416500.1.exon.2;Parent=LotjaGi4g1v0416500.1
LjG1.1_chr4	PGSB	CDS	79214550	79214639	.	-	0	ID=LotjaGi4g1v0416500.1.CDS.2;Parent=LotjaGi4g1v0416500.1
LjG1.1_chr4	PGSB	exon	79215239	79215367	.	-	.	ID=LotjaGi4g1v0416500.1.exon.3;Parent=LotjaGi4g1v0416500.1
LjG1.1_chr4	PGSB	CDS	79215239	79215367	.	-	0	ID=LotjaGi4g1v0416500.1.CDS.3;Parent=LotjaGi4g1v0416500.1
LjG1.1_chr4	PGSB	exon	79215493	79215602	.	-	.	ID=LotjaGi4g1v0416500.1.exon.4;Parent=LotjaGi4g1v0416500.1
LjG1.1_chr4	PGSB	CDS	79215493	79215602	.	-	2	ID=LotjaGi4g1v0416500.1.CDS.4;Parent=LotjaGi4g1v0416500.1
LjG1.1_chr4	PGSB	exon	79215733	79215784	.	-	.	ID=LotjaGi4g1v0416500.1.exon.5;Parent=LotjaGi4g1v0416500.1
LjG1.1_chr4	PGSB	CDS	79215733	79215784	.	-	0	ID=LotjaGi4g1v0416500.1.CDS.5;Parent=LotjaGi4g1v0416500.1
LjG1.1_chr4	PGSB	exon	79215979	79216089	.	-	.	ID=LotjaGi4g1v0416500.1.exon.6;Parent=LotjaGi4g1v0416500.1
LjG1.1_chr4	PGSB	CDS	79215979	79216089	.	-	0	ID=LotjaGi4g1v0416500.1.CDS.6;Parent=LotjaGi4g1v0416500.1
LjG1.1_chr4	PGSB	exon	79216183	79216349	.	-	.	ID=LotjaGi4g1v0416500.1.exon.7;Parent=LotjaGi4g1v0416500.1
LjG1.1_chr4	PGSB	CDS	79216183	79216349	.	-	2	ID=LotjaGi4g1v0416500.1.CDS.7;Parent=LotjaGi4g1v0416500.1
LjG1.1_chr4	PGSB	exon	79216540	79216765	.	-	.	ID=LotjaGi4g1v0416500.1.exon.8;Parent=LotjaGi4g1v0416500.1
LjG1.1_chr4	PGSB	CDS	79216540	79216765	.	-	0	ID=LotjaGi4g1v0416500.1.CDS.8;Parent=LotjaGi4g1v0416500.1
LjG1.1_chr4	PGSB	exon	79217144	79217446	.	-	.	ID=LotjaGi4g1v0416500.1.exon.9;Parent=LotjaGi4g1v0416500.1
LjG1.1_chr4	PGSB	CDS	79217144	79217446	.	-	0	ID=LotjaGi4g1v0416500.1.CDS.9;Parent=LotjaGi4g1v0416500.1
LjG1.1_chr4	PGSB	exon	79217728	79217872	.	-	.	ID=LotjaGi4g1v0416500.1.exon.10;Parent=LotjaGi4g1v0416500.1
LjG1.1_chr4	PGSB	CDS	79217728	79217872	.	-	1	ID=LotjaGi4g1v0416500.1.CDS.10;Parent=LotjaGi4g1v0416500.1
LjG1.1_chr4	PGSB	exon	79218005	79218139	.	-	.	ID=LotjaGi4g1v0416500.1.exon.11;Parent=LotjaGi4g1v0416500.1
LjG1.1_chr4	PGSB	CDS	79218005	79218139	.	-	1	ID=LotjaGi4g1v0416500.1.CDS.11;Parent=LotjaGi4g1v0416500.1
LjG1.1_chr4	PGSB	CDS	79218367	79219538	.	-	0	ID=LotjaGi4g1v0416500.1.CDS.12;Parent=LotjaGi4g1v0416500.1
LjG1.1_chr4	PGSB	exon	79218367	79219717	.	-	.	ID=LotjaGi4g1v0416500.1.exon.12;Parent=LotjaGi4g1v0416500.1
LjG1.1_chr4	PGSB	five_prime_UTR	79219539	79219717	.	-	.	ID=LotjaGi4g1v0416500.1.five_prime_UTR.2;Parent=LotjaGi4g1v0416500.1
###
LjG1.1_chr4	PGSB	five_prime_UTR	79219539	79219717	.	-	.	ID=LotjaGi4g1v0416500.1.five_prime_UTR.2;Parent=LotjaGi4g1v0416500.1
LjG1.1_chr4	PGSB	gene	79227794	79235176	.	+	.	ID=LotjaGi4g1v0416600
LjG1.1_chr4	PGSB	mRNA	79227807	79233804	.	+	.	ID=LotjaGi4g1v0416600.1;Parent=LotjaGi4g1v0416600;description=Respiratory burst oxidase, putative;ahrdqual=***;GO=GO:0004601,GO:0005509,GO:0016020,GO:0016021,GO:0016174,GO:0016491,GO:0050664,GO:0055114,GO:0098869;IPR=IPR013130,IPR013623,IPR013112,IPR013121,IPR017938,IPR017938,IPR011992;Pfam=SSF52343,PF01794,PF08414,PF08022,PF08030,SSF63380,SSF63380,SSF47473;te-related=0
LjG1.1_chr4	PGSB	five_prime_UTR	79227807	79227949	.	+	.	ID=LotjaGi4g1v0416600.1.five_prime_UTR.1;Parent=LotjaGi4g1v0416600.1
LjG1.1_chr4	PGSB	exon	79227807	79228487	.	+	.	ID=LotjaGi4g1v0416600.1.exon.1;Parent=LotjaGi4g1v0416600.1
LjG1.1_chr4	PGSB	CDS	79227950	79228487	.	+	0	ID=LotjaGi4g1v0416600.1.CDS.1;Parent=LotjaGi4g1v0416600.1
LjG1.1_chr4	PGSB	exon	79228592	79228754	.	+	.	ID=LotjaGi4g1v0416600.1.exon.2;Parent=LotjaGi4g1v0416600.1
LjG1.1_chr4	PGSB	CDS	79228592	79228754	.	+	2	ID=LotjaGi4g1v0416600.1.CDS.2;Parent=LotjaGi4g1v0416600.1
LjG1.1_chr4	PGSB	exon	79228843	79228891	.	+	.	ID=LotjaGi4g1v0416600.1.exon.3;Parent=LotjaGi4g1v0416600.1
LjG1.1_chr4	PGSB	CDS	79228843	79228891	.	+	1	ID=LotjaGi4g1v0416600.1.CDS.3;Parent=LotjaGi4g1v0416600.1
LjG1.1_chr4	PGSB	exon	79229172	79229285	.	+	.	ID=LotjaGi4g1v0416600.1.exon.4;Parent=LotjaGi4g1v0416600.1
LjG1.1_chr4	PGSB	CDS	79229172	79229285	.	+	0	ID=LotjaGi4g1v0416600.1.CDS.4;Parent=LotjaGi4g1v0416600.1
LjG1.1_chr4	PGSB	exon	79229376	79229798	.	+	.	ID=LotjaGi4g1v0416600.1.exon.5;Parent=LotjaGi4g1v0416600.1
LjG1.1_chr4	PGSB	CDS	79229376	79229798	.	+	0	ID=LotjaGi4g1v0416600.1.CDS.5;Parent=LotjaGi4g1v0416600.1
LjG1.1_chr4	PGSB	exon	79229939	79230322	.	+	.	ID=LotjaGi4g1v0416600.1.exon.6;Parent=LotjaGi4g1v0416600.1
LjG1.1_chr4	PGSB	CDS	79229939	79230322	.	+	0	ID=LotjaGi4g1v0416600.1.CDS.6;Parent=LotjaGi4g1v0416600.1
LjG1.1_chr4	PGSB	exon	79230408	79230503	.	+	.	ID=LotjaGi4g1v0416600.1.exon.7;Parent=LotjaGi4g1v0416600.1
LjG1.1_chr4	PGSB	CDS	79230408	79230503	.	+	0	ID=LotjaGi4g1v0416600.1.CDS.7;Parent=LotjaGi4g1v0416600.1
LjG1.1_chr4	PGSB	exon	79230634	79230749	.	+	.	ID=LotjaGi4g1v0416600.1.exon.8;Parent=LotjaGi4g1v0416600.1
LjG1.1_chr4	PGSB	CDS	79230634	79230749	.	+	0	ID=LotjaGi4g1v0416600.1.CDS.8;Parent=LotjaGi4g1v0416600.1
LjG1.1_chr4	PGSB	exon	79230846	79230948	.	+	.	ID=LotjaGi4g1v0416600.1.exon.9;Parent=LotjaGi4g1v0416600.1
LjG1.1_chr4	PGSB	CDS	79230846	79230948	.	+	1	ID=LotjaGi4g1v0416600.1.CDS.9;Parent=LotjaGi4g1v0416600.1
LjG1.1_chr4	PGSB	exon	79231027	79231100	.	+	.	ID=LotjaGi4g1v0416600.1.exon.10;Parent=LotjaGi4g1v0416600.1
LjG1.1_chr4	PGSB	CDS	79231027	79231100	.	+	0	ID=LotjaGi4g1v0416600.1.CDS.10;Parent=LotjaGi4g1v0416600.1
LjG1.1_chr4	PGSB	exon	79232356	79232879	.	+	.	ID=LotjaGi4g1v0416600.1.exon.11;Parent=LotjaGi4g1v0416600.1
LjG1.1_chr4	PGSB	CDS	79232356	79232879	.	+	1	ID=LotjaGi4g1v0416600.1.CDS.11;Parent=LotjaGi4g1v0416600.1
LjG1.1_chr4	PGSB	CDS	79233149	79233258	.	+	2	ID=LotjaGi4g1v0416600.1.CDS.12;Parent=LotjaGi4g1v0416600.1
LjG1.1_chr4	PGSB	exon	79233149	79233804	.	+	.	ID=LotjaGi4g1v0416600.1.exon.12;Parent=LotjaGi4g1v0416600.1
LjG1.1_chr4	PGSB	three_prime_UTR	79233259	79233804	.	+	.	ID=LotjaGi4g1v0416600.1.three_prime_UTR.2;Parent=LotjaGi4g1v0416600.1
LjG1.1_chr4	PGSB	mRNA	79232326	79233258	.	+	.	ID=LotjaGi4g1v0416600.2;Parent=LotjaGi4g1v0416600;description=Respiratory burst oxidase homolog;ahrdqual=*-*;GO=GO:0004601,GO:0005509,GO:0016020,GO:0016021,GO:0016491,GO:0050664,GO:0055114,GO:0098869;IPR=IPR013121;Pfam=PF08030,SSF52343;te-related=0
LjG1.1_chr4	PGSB	exon	79232326	79232879	.	+	.	ID=LotjaGi4g1v0416600.2.exon.1;Parent=LotjaGi4g1v0416600.2
LjG1.1_chr4	PGSB	CDS	79232462	79232879	.	+	0	ID=LotjaGi4g1v0416600.2.CDS.1;Parent=LotjaGi4g1v0416600.2
LjG1.1_chr4	PGSB	exon	79233149	79233258	.	+	.	ID=LotjaGi4g1v0416600.2.exon.2;Parent=LotjaGi4g1v0416600.2
LjG1.1_chr4	PGSB	CDS	79233149	79233258	.	+	2	ID=LotjaGi4g1v0416600.2.CDS.2;Parent=LotjaGi4g1v0416600.2
###
LjG1.1_chr4	PGSB	CDS	79233149	79233258	.	+	2	ID=LotjaGi4g1v0416600.2.CDS.2;Parent=LotjaGi4g1v0416600.2
LjG1.1_chr4	PGSB	gene	79242519	79247261	.	+	.	ID=LotjaGi4g1v0416700_LC
LjG1.1_chr4	PGSB	mRNA	79242519	79247261	.	+	.	ID=LotjaGi4g1v0416700_LC.1;Parent=LotjaGi4g1v0416700_LC;description=Glutamyl-tRNA(Gln) amidotransferase subunit A-like protein;ahrdqual=***;GO=GO:0004040,GO:0016020,GO:0016021,GO:0016740;IPR=IPR023631,IPR023631;Pfam=SSF75304,PF01425;te-related=0
LjG1.1_chr4	PGSB	five_prime_UTR	79242519	79242628	.	+	.	ID=LotjaGi4g1v0416700_LC.1.five_prime_UTR.1;Parent=LotjaGi4g1v0416700_LC.1
LjG1.1_chr4	PGSB	exon	79242519	79242823	.	+	.	ID=LotjaGi4g1v0416700_LC.1.exon.1;Parent=LotjaGi4g1v0416700_LC.1
LjG1.1_chr4	PGSB	CDS	79242629	79242823	.	+	0	ID=LotjaGi4g1v0416700_LC.1.CDS.1;Parent=LotjaGi4g1v0416700_LC.1
LjG1.1_chr4	PGSB	exon	79243495	79243596	.	+	.	ID=LotjaGi4g1v0416700_LC.1.exon.2;Parent=LotjaGi4g1v0416700_LC.1
LjG1.1_chr4	PGSB	CDS	79243495	79243596	.	+	0	ID=LotjaGi4g1v0416700_LC.1.CDS.2;Parent=LotjaGi4g1v0416700_LC.1
LjG1.1_chr4	PGSB	exon	79243676	79243900	.	+	.	ID=LotjaGi4g1v0416700_LC.1.exon.3;Parent=LotjaGi4g1v0416700_LC.1
LjG1.1_chr4	PGSB	CDS	79243676	79243900	.	+	0	ID=LotjaGi4g1v0416700_LC.1.CDS.3;Parent=LotjaGi4g1v0416700_LC.1
LjG1.1_chr4	PGSB	exon	79244034	79244116	.	+	.	ID=LotjaGi4g1v0416700_LC.1.exon.4;Parent=LotjaGi4g1v0416700_LC.1
LjG1.1_chr4	PGSB	CDS	79244034	79244116	.	+	0	ID=LotjaGi4g1v0416700_LC.1.CDS.4;Parent=LotjaGi4g1v0416700_LC.1
LjG1.1_chr4	PGSB	exon	79244254	79244354	.	+	.	ID=LotjaGi4g1v0416700_LC.1.exon.5;Parent=LotjaGi4g1v0416700_LC.1
LjG1.1_chr4	PGSB	CDS	79244254	79244354	.	+	1	ID=LotjaGi4g1v0416700_LC.1.CDS.5;Parent=LotjaGi4g1v0416700_LC.1
LjG1.1_chr4	PGSB	CDS	79244670	79244782	.	+	2	ID=LotjaGi4g1v0416700_LC.1.CDS.6;Parent=LotjaGi4g1v0416700_LC.1
LjG1.1_chr4	PGSB	exon	79244670	79244793	.	+	.	ID=LotjaGi4g1v0416700_LC.1.exon.6;Parent=LotjaGi4g1v0416700_LC.1
LjG1.1_chr4	PGSB	three_prime_UTR	79244783	79244793	.	+	.	ID=LotjaGi4g1v0416700_LC.1.three_prime_UTR.2;Parent=LotjaGi4g1v0416700_LC.1
LjG1.1_chr4	PGSB	exon	79244883	79245037	.	+	.	ID=LotjaGi4g1v0416700_LC.1.exon.7;Parent=LotjaGi4g1v0416700_LC.1
LjG1.1_chr4	PGSB	three_prime_UTR	79244883	79245037	.	+	.	ID=LotjaGi4g1v0416700_LC.1.three_prime_UTR.3;Parent=LotjaGi4g1v0416700_LC.1
LjG1.1_chr4	PGSB	exon	79245398	79245534	.	+	.	ID=LotjaGi4g1v0416700_LC.1.exon.8;Parent=LotjaGi4g1v0416700_LC.1
LjG1.1_chr4	PGSB	three_prime_UTR	79245398	79245534	.	+	.	ID=LotjaGi4g1v0416700_LC.1.three_prime_UTR.4;Parent=LotjaGi4g1v0416700_LC.1
LjG1.1_chr4	PGSB	exon	79245609	79245779	.	+	.	ID=LotjaGi4g1v0416700_LC.1.exon.9;Parent=LotjaGi4g1v0416700_LC.1
LjG1.1_chr4	PGSB	three_prime_UTR	79245609	79245779	.	+	.	ID=LotjaGi4g1v0416700_LC.1.three_prime_UTR.5;Parent=LotjaGi4g1v0416700_LC.1
LjG1.1_chr4	PGSB	exon	79245978	79246202	.	+	.	ID=LotjaGi4g1v0416700_LC.1.exon.10;Parent=LotjaGi4g1v0416700_LC.1
LjG1.1_chr4	PGSB	three_prime_UTR	79245978	79246202	.	+	.	ID=LotjaGi4g1v0416700_LC.1.three_prime_UTR.6;Parent=LotjaGi4g1v0416700_LC.1
LjG1.1_chr4	PGSB	exon	79246387	79246620	.	+	.	ID=LotjaGi4g1v0416700_LC.1.exon.11;Parent=LotjaGi4g1v0416700_LC.1
LjG1.1_chr4	PGSB	three_prime_UTR	79246387	79246620	.	+	.	ID=LotjaGi4g1v0416700_LC.1.three_prime_UTR.7;Parent=LotjaGi4g1v0416700_LC.1
LjG1.1_chr4	PGSB	exon	79246699	79247261	.	+	.	ID=LotjaGi4g1v0416700_LC.1.exon.12;Parent=LotjaGi4g1v0416700_LC.1
LjG1.1_chr4	PGSB	three_prime_UTR	79246699	79247261	.	+	.	ID=LotjaGi4g1v0416700_LC.1.three_prime_UTR.8;Parent=LotjaGi4g1v0416700_LC.1
LjG1.1_chr4	PGSB	mRNA	79242526	79247261	.	+	.	ID=LotjaGi4g1v0416700_LC.2;Parent=LotjaGi4g1v0416700_LC;description=Glutamyl-tRNA(Gln) amidotransferase subunit A-like protein;ahrdqual=*-*;GO=GO:0004040,GO:0016020,GO:0016021,GO:0016740;te-related=0
LjG1.1_chr4	PGSB	five_prime_UTR	79242526	79242628	.	+	.	ID=LotjaGi4g1v0416700_LC.2.five_prime_UTR.1;Parent=LotjaGi4g1v0416700_LC.2
LjG1.1_chr4	PGSB	exon	79242526	79242823	.	+	.	ID=LotjaGi4g1v0416700_LC.2.exon.1;Parent=LotjaGi4g1v0416700_LC.2
LjG1.1_chr4	PGSB	CDS	79242629	79242823	.	+	0	ID=LotjaGi4g1v0416700_LC.2.CDS.1;Parent=LotjaGi4g1v0416700_LC.2
LjG1.1_chr4	PGSB	exon	79243495	79243596	.	+	.	ID=LotjaGi4g1v0416700_LC.2.exon.2;Parent=LotjaGi4g1v0416700_LC.2
LjG1.1_chr4	PGSB	CDS	79243495	79243596	.	+	0	ID=LotjaGi4g1v0416700_LC.2.CDS.2;Parent=LotjaGi4g1v0416700_LC.2
LjG1.1_chr4	PGSB	exon	79243676	79243900	.	+	.	ID=LotjaGi4g1v0416700_LC.2.exon.3;Parent=LotjaGi4g1v0416700_LC.2
LjG1.1_chr4	PGSB	CDS	79243676	79243900	.	+	0	ID=LotjaGi4g1v0416700_LC.2.CDS.3;Parent=LotjaGi4g1v0416700_LC.2
LjG1.1_chr4	PGSB	CDS	79244034	79244120	.	+	0	ID=LotjaGi4g1v0416700_LC.2.CDS.4;Parent=LotjaGi4g1v0416700_LC.2
LjG1.1_chr4	PGSB	exon	79244034	79244354	.	+	.	ID=LotjaGi4g1v0416700_LC.2.exon.4;Parent=LotjaGi4g1v0416700_LC.2
LjG1.1_chr4	PGSB	three_prime_UTR	79244121	79244354	.	+	.	ID=LotjaGi4g1v0416700_LC.2.three_prime_UTR.2;Parent=LotjaGi4g1v0416700_LC.2
LjG1.1_chr4	PGSB	exon	79244670	79244793	.	+	.	ID=LotjaGi4g1v0416700_LC.2.exon.5;Parent=LotjaGi4g1v0416700_LC.2
LjG1.1_chr4	PGSB	three_prime_UTR	79244670	79244793	.	+	.	ID=LotjaGi4g1v0416700_LC.2.three_prime_UTR.3;Parent=LotjaGi4g1v0416700_LC.2
LjG1.1_chr4	PGSB	exon	79244883	79245037	.	+	.	ID=LotjaGi4g1v0416700_LC.2.exon.6;Parent=LotjaGi4g1v0416700_LC.2
LjG1.1_chr4	PGSB	three_prime_UTR	79244883	79245037	.	+	.	ID=LotjaGi4g1v0416700_LC.2.three_prime_UTR.4;Parent=LotjaGi4g1v0416700_LC.2
LjG1.1_chr4	PGSB	exon	79245398	79245534	.	+	.	ID=LotjaGi4g1v0416700_LC.2.exon.7;Parent=LotjaGi4g1v0416700_LC.2
LjG1.1_chr4	PGSB	three_prime_UTR	79245398	79245534	.	+	.	ID=LotjaGi4g1v0416700_LC.2.three_prime_UTR.5;Parent=LotjaGi4g1v0416700_LC.2
LjG1.1_chr4	PGSB	exon	79245609	79245779	.	+	.	ID=LotjaGi4g1v0416700_LC.2.exon.8;Parent=LotjaGi4g1v0416700_LC.2
LjG1.1_chr4	PGSB	three_prime_UTR	79245609	79245779	.	+	.	ID=LotjaGi4g1v0416700_LC.2.three_prime_UTR.6;Parent=LotjaGi4g1v0416700_LC.2
LjG1.1_chr4	PGSB	exon	79245978	79246305	.	+	.	ID=LotjaGi4g1v0416700_LC.2.exon.9;Parent=LotjaGi4g1v0416700_LC.2
LjG1.1_chr4	PGSB	three_prime_UTR	79245978	79246305	.	+	.	ID=LotjaGi4g1v0416700_LC.2.three_prime_UTR.7;Parent=LotjaGi4g1v0416700_LC.2
LjG1.1_chr4	PGSB	exon	79246387	79246620	.	+	.	ID=LotjaGi4g1v0416700_LC.2.exon.10;Parent=LotjaGi4g1v0416700_LC.2
LjG1.1_chr4	PGSB	three_prime_UTR	79246387	79246620	.	+	.	ID=LotjaGi4g1v0416700_LC.2.three_prime_UTR.8;Parent=LotjaGi4g1v0416700_LC.2
LjG1.1_chr4	PGSB	exon	79246699	79247261	.	+	.	ID=LotjaGi4g1v0416700_LC.2.exon.11;Parent=LotjaGi4g1v0416700_LC.2
LjG1.1_chr4	PGSB	three_prime_UTR	79246699	79247261	.	+	.	ID=LotjaGi4g1v0416700_LC.2.three_prime_UTR.9;Parent=LotjaGi4g1v0416700_LC.2
LjG1.1_chr4	PGSB	mRNA	79242526	79247261	.	+	.	ID=LotjaGi4g1v0416700_LC.3;Parent=LotjaGi4g1v0416700_LC;description=Glutamyl-tRNA(Gln) amidotransferase subunit A-like protein;ahrdqual=*-*;GO=GO:0004040,GO:0016020,GO:0016021,GO:0016740;te-related=0
LjG1.1_chr4	PGSB	five_prime_UTR	79242526	79243500	.	+	.	ID=LotjaGi4g1v0416700_LC.3.five_prime_UTR.1;Parent=LotjaGi4g1v0416700_LC.3
LjG1.1_chr4	PGSB	exon	79242526	79243596	.	+	.	ID=LotjaGi4g1v0416700_LC.3.exon.1;Parent=LotjaGi4g1v0416700_LC.3
LjG1.1_chr4	PGSB	CDS	79243501	79243596	.	+	0	ID=LotjaGi4g1v0416700_LC.3.CDS.1;Parent=LotjaGi4g1v0416700_LC.3
LjG1.1_chr4	PGSB	exon	79243676	79243900	.	+	.	ID=LotjaGi4g1v0416700_LC.3.exon.2;Parent=LotjaGi4g1v0416700_LC.3
LjG1.1_chr4	PGSB	CDS	79243676	79243900	.	+	0	ID=LotjaGi4g1v0416700_LC.3.CDS.2;Parent=LotjaGi4g1v0416700_LC.3
LjG1.1_chr4	PGSB	CDS	79244034	79244120	.	+	0	ID=LotjaGi4g1v0416700_LC.3.CDS.3;Parent=LotjaGi4g1v0416700_LC.3
LjG1.1_chr4	PGSB	exon	79244034	79244373	.	+	.	ID=LotjaGi4g1v0416700_LC.3.exon.3;Parent=LotjaGi4g1v0416700_LC.3
LjG1.1_chr4	PGSB	three_prime_UTR	79244121	79244373	.	+	.	ID=LotjaGi4g1v0416700_LC.3.three_prime_UTR.2;Parent=LotjaGi4g1v0416700_LC.3
LjG1.1_chr4	PGSB	exon	79244670	79245037	.	+	.	ID=LotjaGi4g1v0416700_LC.3.exon.4;Parent=LotjaGi4g1v0416700_LC.3
LjG1.1_chr4	PGSB	three_prime_UTR	79244670	79245037	.	+	.	ID=LotjaGi4g1v0416700_LC.3.three_prime_UTR.3;Parent=LotjaGi4g1v0416700_LC.3
LjG1.1_chr4	PGSB	exon	79245398	79245779	.	+	.	ID=LotjaGi4g1v0416700_LC.3.exon.5;Parent=LotjaGi4g1v0416700_LC.3
LjG1.1_chr4	PGSB	three_prime_UTR	79245398	79245779	.	+	.	ID=LotjaGi4g1v0416700_LC.3.three_prime_UTR.4;Parent=LotjaGi4g1v0416700_LC.3
LjG1.1_chr4	PGSB	exon	79245978	79246620	.	+	.	ID=LotjaGi4g1v0416700_LC.3.exon.6;Parent=LotjaGi4g1v0416700_LC.3
LjG1.1_chr4	PGSB	three_prime_UTR	79245978	79246620	.	+	.	ID=LotjaGi4g1v0416700_LC.3.three_prime_UTR.5;Parent=LotjaGi4g1v0416700_LC.3
LjG1.1_chr4	PGSB	exon	79246699	79247261	.	+	.	ID=LotjaGi4g1v0416700_LC.3.exon.7;Parent=LotjaGi4g1v0416700_LC.3
LjG1.1_chr4	PGSB	three_prime_UTR	79246699	79247261	.	+	.	ID=LotjaGi4g1v0416700_LC.3.three_prime_UTR.6;Parent=LotjaGi4g1v0416700_LC.3
###
LjG1.1_chr4	PGSB	three_prime_UTR	79246699	79247261	.	+	.	ID=LotjaGi4g1v0416700_LC.3.three_prime_UTR.6;Parent=LotjaGi4g1v0416700_LC.3
LjG1.1_chr4	PGSB	gene	79251717	79257588	.	+	.	ID=LotjaGi4g1v0416800
LjG1.1_chr4	PGSB	mRNA	79251717	79257588	.	+	.	ID=LotjaGi4g1v0416800.1;Parent=LotjaGi4g1v0416800;description=Nuclease domain-containing protein 1;ahrdqual=***;IPR=IPR002999,IPR016071,IPR016071,IPR016071,IPR016071,IPR016071,IPR016071,IPR016071,IPR016071,IPR016071,IPR016071;Pfam=PF00567,PF00565,PF00565,PF00565,PF00565,SSF50199,SSF50199,SSF50199,SSF50199,SSF63748,SSF50199,SSF50199;te-related=0
LjG1.1_chr4	PGSB	exon	79251717	79252092	.	+	.	ID=LotjaGi4g1v0416800.1.exon.1;Parent=LotjaGi4g1v0416800.1
LjG1.1_chr4	PGSB	five_prime_UTR	79251717	79252092	.	+	.	ID=LotjaGi4g1v0416800.1.five_prime_UTR.1;Parent=LotjaGi4g1v0416800.1
LjG1.1_chr4	PGSB	five_prime_UTR	79252282	79252284	.	+	.	ID=LotjaGi4g1v0416800.1.five_prime_UTR.2;Parent=LotjaGi4g1v0416800.1
LjG1.1_chr4	PGSB	exon	79252282	79252434	.	+	.	ID=LotjaGi4g1v0416800.1.exon.2;Parent=LotjaGi4g1v0416800.1
LjG1.1_chr4	PGSB	CDS	79252285	79252434	.	+	0	ID=LotjaGi4g1v0416800.1.CDS.1;Parent=LotjaGi4g1v0416800.1
LjG1.1_chr4	PGSB	exon	79252572	79252652	.	+	.	ID=LotjaGi4g1v0416800.1.exon.3;Parent=LotjaGi4g1v0416800.1
LjG1.1_chr4	PGSB	CDS	79252572	79252652	.	+	0	ID=LotjaGi4g1v0416800.1.CDS.2;Parent=LotjaGi4g1v0416800.1
LjG1.1_chr4	PGSB	exon	79252767	79252880	.	+	.	ID=LotjaGi4g1v0416800.1.exon.4;Parent=LotjaGi4g1v0416800.1
LjG1.1_chr4	PGSB	CDS	79252767	79252880	.	+	0	ID=LotjaGi4g1v0416800.1.CDS.3;Parent=LotjaGi4g1v0416800.1
LjG1.1_chr4	PGSB	exon	79252981	79253088	.	+	.	ID=LotjaGi4g1v0416800.1.exon.5;Parent=LotjaGi4g1v0416800.1
LjG1.1_chr4	PGSB	CDS	79252981	79253088	.	+	0	ID=LotjaGi4g1v0416800.1.CDS.4;Parent=LotjaGi4g1v0416800.1
LjG1.1_chr4	PGSB	exon	79253786	79253992	.	+	.	ID=LotjaGi4g1v0416800.1.exon.6;Parent=LotjaGi4g1v0416800.1
LjG1.1_chr4	PGSB	CDS	79253786	79253992	.	+	0	ID=LotjaGi4g1v0416800.1.CDS.5;Parent=LotjaGi4g1v0416800.1
LjG1.1_chr4	PGSB	exon	79254070	79254285	.	+	.	ID=LotjaGi4g1v0416800.1.exon.7;Parent=LotjaGi4g1v0416800.1
LjG1.1_chr4	PGSB	CDS	79254070	79254285	.	+	0	ID=LotjaGi4g1v0416800.1.CDS.6;Parent=LotjaGi4g1v0416800.1
LjG1.1_chr4	PGSB	exon	79254369	79254476	.	+	.	ID=LotjaGi4g1v0416800.1.exon.8;Parent=LotjaGi4g1v0416800.1
LjG1.1_chr4	PGSB	CDS	79254369	79254476	.	+	0	ID=LotjaGi4g1v0416800.1.CDS.7;Parent=LotjaGi4g1v0416800.1
LjG1.1_chr4	PGSB	exon	79254612	79254782	.	+	.	ID=LotjaGi4g1v0416800.1.exon.9;Parent=LotjaGi4g1v0416800.1
LjG1.1_chr4	PGSB	CDS	79254612	79254782	.	+	0	ID=LotjaGi4g1v0416800.1.CDS.8;Parent=LotjaGi4g1v0416800.1
LjG1.1_chr4	PGSB	exon	79254862	79255059	.	+	.	ID=LotjaGi4g1v0416800.1.exon.10;Parent=LotjaGi4g1v0416800.1
LjG1.1_chr4	PGSB	CDS	79254862	79255059	.	+	0	ID=LotjaGi4g1v0416800.1.CDS.9;Parent=LotjaGi4g1v0416800.1
LjG1.1_chr4	PGSB	exon	79255217	79255570	.	+	.	ID=LotjaGi4g1v0416800.1.exon.11;Parent=LotjaGi4g1v0416800.1
LjG1.1_chr4	PGSB	CDS	79255217	79255570	.	+	0	ID=LotjaGi4g1v0416800.1.CDS.10;Parent=LotjaGi4g1v0416800.1
LjG1.1_chr4	PGSB	exon	79255654	79255884	.	+	.	ID=LotjaGi4g1v0416800.1.exon.12;Parent=LotjaGi4g1v0416800.1
LjG1.1_chr4	PGSB	CDS	79255654	79255884	.	+	0	ID=LotjaGi4g1v0416800.1.CDS.11;Parent=LotjaGi4g1v0416800.1
LjG1.1_chr4	PGSB	exon	79255966	79256154	.	+	.	ID=LotjaGi4g1v0416800.1.exon.13;Parent=LotjaGi4g1v0416800.1
LjG1.1_chr4	PGSB	CDS	79255966	79256154	.	+	0	ID=LotjaGi4g1v0416800.1.CDS.12;Parent=LotjaGi4g1v0416800.1
LjG1.1_chr4	PGSB	exon	79256236	79256313	.	+	.	ID=LotjaGi4g1v0416800.1.exon.14;Parent=LotjaGi4g1v0416800.1
LjG1.1_chr4	PGSB	CDS	79256236	79256313	.	+	0	ID=LotjaGi4g1v0416800.1.CDS.13;Parent=LotjaGi4g1v0416800.1
LjG1.1_chr4	PGSB	exon	79256409	79256603	.	+	.	ID=LotjaGi4g1v0416800.1.exon.15;Parent=LotjaGi4g1v0416800.1
LjG1.1_chr4	PGSB	CDS	79256409	79256603	.	+	0	ID=LotjaGi4g1v0416800.1.CDS.14;Parent=LotjaGi4g1v0416800.1
LjG1.1_chr4	PGSB	exon	79256711	79257088	.	+	.	ID=LotjaGi4g1v0416800.1.exon.16;Parent=LotjaGi4g1v0416800.1
LjG1.1_chr4	PGSB	CDS	79256711	79257088	.	+	0	ID=LotjaGi4g1v0416800.1.CDS.15;Parent=LotjaGi4g1v0416800.1
LjG1.1_chr4	PGSB	CDS	79257180	79257383	.	+	0	ID=LotjaGi4g1v0416800.1.CDS.16;Parent=LotjaGi4g1v0416800.1
LjG1.1_chr4	PGSB	exon	79257180	79257588	.	+	.	ID=LotjaGi4g1v0416800.1.exon.17;Parent=LotjaGi4g1v0416800.1
LjG1.1_chr4	PGSB	three_prime_UTR	79257384	79257588	.	+	.	ID=LotjaGi4g1v0416800.1.three_prime_UTR.3;Parent=LotjaGi4g1v0416800.1
###
LjG1.1_chr4	PGSB	three_prime_UTR	79257384	79257588	.	+	.	ID=LotjaGi4g1v0416800.1.three_prime_UTR.3;Parent=LotjaGi4g1v0416800.1
LjG1.1_chr4	PGSB	gene	79259732	79263303	.	-	.	ID=LotjaGi4g1v0416900
LjG1.1_chr4	PGSB	mRNA	79259732	79263303	.	-	.	ID=LotjaGi4g1v0416900.1;Parent=LotjaGi4g1v0416900;description=Calreticulin/calnexin;ahrdqual=***;GO=GO:0005509,GO:0005783,GO:0006457,GO:0016020,GO:0016021,GO:0051082;IPR=IPR013320,IPR001580,IPR009033;Pfam=SSF49899,PF00262,SSF63887;te-related=0
LjG1.1_chr4	PGSB	three_prime_UTR	79259732	79260314	.	-	.	ID=LotjaGi4g1v0416900.1.three_prime_UTR.1;Parent=LotjaGi4g1v0416900.1
LjG1.1_chr4	PGSB	exon	79259732	79260440	.	-	.	ID=LotjaGi4g1v0416900.1.exon.1;Parent=LotjaGi4g1v0416900.1
LjG1.1_chr4	PGSB	CDS	79260315	79260440	.	-	0	ID=LotjaGi4g1v0416900.1.CDS.1;Parent=LotjaGi4g1v0416900.1
LjG1.1_chr4	PGSB	exon	79260544	79260657	.	-	.	ID=LotjaGi4g1v0416900.1.exon.2;Parent=LotjaGi4g1v0416900.1
LjG1.1_chr4	PGSB	CDS	79260544	79260657	.	-	0	ID=LotjaGi4g1v0416900.1.CDS.2;Parent=LotjaGi4g1v0416900.1
LjG1.1_chr4	PGSB	exon	79260749	79260820	.	-	.	ID=LotjaGi4g1v0416900.1.exon.3;Parent=LotjaGi4g1v0416900.1
LjG1.1_chr4	PGSB	CDS	79260749	79260820	.	-	0	ID=LotjaGi4g1v0416900.1.CDS.3;Parent=LotjaGi4g1v0416900.1
LjG1.1_chr4	PGSB	exon	79260969	79262095	.	-	.	ID=LotjaGi4g1v0416900.1.exon.4;Parent=LotjaGi4g1v0416900.1
LjG1.1_chr4	PGSB	CDS	79260969	79262095	.	-	2	ID=LotjaGi4g1v0416900.1.CDS.4;Parent=LotjaGi4g1v0416900.1
LjG1.1_chr4	PGSB	exon	79262820	79262889	.	-	.	ID=LotjaGi4g1v0416900.1.exon.5;Parent=LotjaGi4g1v0416900.1
LjG1.1_chr4	PGSB	CDS	79262820	79262889	.	-	0	ID=LotjaGi4g1v0416900.1.CDS.5;Parent=LotjaGi4g1v0416900.1
LjG1.1_chr4	PGSB	CDS	79263025	79263120	.	-	0	ID=LotjaGi4g1v0416900.1.CDS.6;Parent=LotjaGi4g1v0416900.1
LjG1.1_chr4	PGSB	exon	79263025	79263303	.	-	.	ID=LotjaGi4g1v0416900.1.exon.6;Parent=LotjaGi4g1v0416900.1
LjG1.1_chr4	PGSB	five_prime_UTR	79263121	79263303	.	-	.	ID=LotjaGi4g1v0416900.1.five_prime_UTR.2;Parent=LotjaGi4g1v0416900.1
LjG1.1_chr4	PGSB	mRNA	79260315	79263132	.	-	.	ID=LotjaGi4g1v0416900.2;Parent=LotjaGi4g1v0416900;description=Calreticulin/calnexin;ahrdqual=***;GO=GO:0005509,GO:0005783,GO:0006457,GO:0016020,GO:0016021,GO:0051082;IPR=IPR001580,IPR013320,IPR009033;Pfam=PF00262,SSF49899,SSF63887;te-related=0
LjG1.1_chr4	PGSB	exon	79260315	79260440	.	-	.	ID=LotjaGi4g1v0416900.2.exon.1;Parent=LotjaGi4g1v0416900.2
LjG1.1_chr4	PGSB	CDS	79260315	79260440	.	-	0	ID=LotjaGi4g1v0416900.2.CDS.1;Parent=LotjaGi4g1v0416900.2
LjG1.1_chr4	PGSB	exon	79260544	79260657	.	-	.	ID=LotjaGi4g1v0416900.2.exon.2;Parent=LotjaGi4g1v0416900.2
LjG1.1_chr4	PGSB	CDS	79260544	79260657	.	-	0	ID=LotjaGi4g1v0416900.2.CDS.2;Parent=LotjaGi4g1v0416900.2
LjG1.1_chr4	PGSB	exon	79260749	79260820	.	-	.	ID=LotjaGi4g1v0416900.2.exon.3;Parent=LotjaGi4g1v0416900.2
LjG1.1_chr4	PGSB	CDS	79260749	79260820	.	-	0	ID=LotjaGi4g1v0416900.2.CDS.3;Parent=LotjaGi4g1v0416900.2
LjG1.1_chr4	PGSB	exon	79260969	79262095	.	-	.	ID=LotjaGi4g1v0416900.2.exon.4;Parent=LotjaGi4g1v0416900.2
LjG1.1_chr4	PGSB	CDS	79260969	79262095	.	-	2	ID=LotjaGi4g1v0416900.2.CDS.4;Parent=LotjaGi4g1v0416900.2
LjG1.1_chr4	PGSB	exon	79262820	79262889	.	-	.	ID=LotjaGi4g1v0416900.2.exon.5;Parent=LotjaGi4g1v0416900.2
LjG1.1_chr4	PGSB	CDS	79262820	79262889	.	-	0	ID=LotjaGi4g1v0416900.2.CDS.5;Parent=LotjaGi4g1v0416900.2
LjG1.1_chr4	PGSB	exon	79262957	79262965	.	-	.	ID=LotjaGi4g1v0416900.2.exon.6;Parent=LotjaGi4g1v0416900.2
LjG1.1_chr4	PGSB	CDS	79262957	79262965	.	-	0	ID=LotjaGi4g1v0416900.2.CDS.6;Parent=LotjaGi4g1v0416900.2
LjG1.1_chr4	PGSB	CDS	79263025	79263120	.	-	0	ID=LotjaGi4g1v0416900.2.CDS.7;Parent=LotjaGi4g1v0416900.2
LjG1.1_chr4	PGSB	exon	79263025	79263132	.	-	.	ID=LotjaGi4g1v0416900.2.exon.7;Parent=LotjaGi4g1v0416900.2
LjG1.1_chr4	PGSB	five_prime_UTR	79263121	79263132	.	-	.	ID=LotjaGi4g1v0416900.2.five_prime_UTR.1;Parent=LotjaGi4g1v0416900.2
###
LjG1.1_chr4	PGSB	five_prime_UTR	79263121	79263132	.	-	.	ID=LotjaGi4g1v0416900.2.five_prime_UTR.1;Parent=LotjaGi4g1v0416900.2
LjG1.1_chr4	PGSB	gene	79270480	79274721	.	-	.	ID=LotjaGi4g1v0417000
LjG1.1_chr4	PGSB	mRNA	79270480	79271819	.	-	.	ID=LotjaGi4g1v0417000.1;Parent=LotjaGi4g1v0417000;description=Hemoglobin subunit alpha-1;ahrdqual=--*;GO=GO:0005344,GO:0005833,GO:0015671,GO:0019825,GO:0020037,GO:0046872;te-related=0
LjG1.1_chr4	PGSB	three_prime_UTR	79270480	79270962	.	-	.	ID=LotjaGi4g1v0417000.1.three_prime_UTR.1;Parent=LotjaGi4g1v0417000.1
LjG1.1_chr4	PGSB	exon	79270480	79271439	.	-	.	ID=LotjaGi4g1v0417000.1.exon.1;Parent=LotjaGi4g1v0417000.1
LjG1.1_chr4	PGSB	CDS	79270963	79271439	.	-	0	ID=LotjaGi4g1v0417000.1.CDS.1;Parent=LotjaGi4g1v0417000.1
LjG1.1_chr4	PGSB	CDS	79271652	79271669	.	-	0	ID=LotjaGi4g1v0417000.1.CDS.2;Parent=LotjaGi4g1v0417000.1
LjG1.1_chr4	PGSB	exon	79271652	79271819	.	-	.	ID=LotjaGi4g1v0417000.1.exon.2;Parent=LotjaGi4g1v0417000.1
LjG1.1_chr4	PGSB	five_prime_UTR	79271670	79271819	.	-	.	ID=LotjaGi4g1v0417000.1.five_prime_UTR.2;Parent=LotjaGi4g1v0417000.1
###
LjG1.1_chr4	PGSB	five_prime_UTR	79271670	79271819	.	-	.	ID=LotjaGi4g1v0417000.1.five_prime_UTR.2;Parent=LotjaGi4g1v0417000.1
LjG1.1_chr4	PGSB	gene	79276011	79276702	.	+	.	ID=LotjaGi4g1v0417100
LjG1.1_chr4	PGSB	mRNA	79276011	79276702	.	+	.	ID=LotjaGi4g1v0417100.1;Parent=LotjaGi4g1v0417100;description=transmembrane protein, putative (DUF679);ahrdqual=***;IPR=IPR007770;Pfam=PF05078;te-related=0
LjG1.1_chr4	PGSB	five_prime_UTR	79276011	79276058	.	+	.	ID=LotjaGi4g1v0417100.1.five_prime_UTR.1;Parent=LotjaGi4g1v0417100.1
LjG1.1_chr4	PGSB	exon	79276011	79276702	.	+	.	ID=LotjaGi4g1v0417100.1.exon.1;Parent=LotjaGi4g1v0417100.1
LjG1.1_chr4	PGSB	CDS	79276059	79276688	.	+	0	ID=LotjaGi4g1v0417100.1.CDS.1;Parent=LotjaGi4g1v0417100.1
LjG1.1_chr4	PGSB	three_prime_UTR	79276689	79276702	.	+	.	ID=LotjaGi4g1v0417100.1.three_prime_UTR.2;Parent=LotjaGi4g1v0417100.1
###
LjG1.1_chr4	PGSB	three_prime_UTR	79276689	79276702	.	+	.	ID=LotjaGi4g1v0417100.1.three_prime_UTR.2;Parent=LotjaGi4g1v0417100.1
LjG1.1_chr4	PGSB	gene	79280312	79284980	.	-	.	ID=LotjaGi4g1v0417200
LjG1.1_chr4	PGSB	mRNA	79280312	79284980	.	-	.	ID=LotjaGi4g1v0417200.1;Parent=LotjaGi4g1v0417200;description=Mitochondrial carrier-like protein;ahrdqual=***;GO=GO:0016020,GO:0016021,GO:0055085;IPR=IPR023395,IPR002048,IPR011992,IPR002048,IPR018108,IPR018108,IPR018108;Pfam=SSF103506,PF13499,SSF47473,PF13833,PF00153,PF00153,PF00153;te-related=0
LjG1.1_chr4	PGSB	three_prime_UTR	79280312	79281338	.	-	.	ID=LotjaGi4g1v0417200.1.three_prime_UTR.1;Parent=LotjaGi4g1v0417200.1
LjG1.1_chr4	PGSB	exon	79280312	79281531	.	-	.	ID=LotjaGi4g1v0417200.1.exon.1;Parent=LotjaGi4g1v0417200.1
LjG1.1_chr4	PGSB	CDS	79281339	79281531	.	-	1	ID=LotjaGi4g1v0417200.1.CDS.1;Parent=LotjaGi4g1v0417200.1
LjG1.1_chr4	PGSB	exon	79281661	79281754	.	-	.	ID=LotjaGi4g1v0417200.1.exon.2;Parent=LotjaGi4g1v0417200.1
LjG1.1_chr4	PGSB	CDS	79281661	79281754	.	-	2	ID=LotjaGi4g1v0417200.1.CDS.2;Parent=LotjaGi4g1v0417200.1
LjG1.1_chr4	PGSB	exon	79281888	79282670	.	-	.	ID=LotjaGi4g1v0417200.1.exon.3;Parent=LotjaGi4g1v0417200.1
LjG1.1_chr4	PGSB	CDS	79281888	79282670	.	-	2	ID=LotjaGi4g1v0417200.1.CDS.3;Parent=LotjaGi4g1v0417200.1
LjG1.1_chr4	PGSB	CDS	79283921	79284362	.	-	0	ID=LotjaGi4g1v0417200.1.CDS.4;Parent=LotjaGi4g1v0417200.1
LjG1.1_chr4	PGSB	exon	79283921	79284980	.	-	.	ID=LotjaGi4g1v0417200.1.exon.4;Parent=LotjaGi4g1v0417200.1
LjG1.1_chr4	PGSB	five_prime_UTR	79284363	79284980	.	-	.	ID=LotjaGi4g1v0417200.1.five_prime_UTR.2;Parent=LotjaGi4g1v0417200.1
LjG1.1_chr4	PGSB	mRNA	79281339	79282691	.	-	.	ID=LotjaGi4g1v0417200.2;Parent=LotjaGi4g1v0417200;description=Mitochondrial carrier-like protein;ahrdqual=***;GO=GO:0016020,GO:0016021,GO:0055085;IPR=IPR018108,IPR018108,IPR018108,IPR023395;Pfam=PF00153,PF00153,PF00153,SSF103506;te-related=0
LjG1.1_chr4	PGSB	exon	79281339	79281531	.	-	.	ID=LotjaGi4g1v0417200.2.exon.1;Parent=LotjaGi4g1v0417200.2
LjG1.1_chr4	PGSB	CDS	79281339	79281531	.	-	1	ID=LotjaGi4g1v0417200.2.CDS.1;Parent=LotjaGi4g1v0417200.2
LjG1.1_chr4	PGSB	exon	79281661	79281751	.	-	.	ID=LotjaGi4g1v0417200.2.exon.2;Parent=LotjaGi4g1v0417200.2
LjG1.1_chr4	PGSB	CDS	79281661	79281751	.	-	2	ID=LotjaGi4g1v0417200.2.CDS.2;Parent=LotjaGi4g1v0417200.2
LjG1.1_chr4	PGSB	CDS	79281888	79282341	.	-	0	ID=LotjaGi4g1v0417200.2.CDS.3;Parent=LotjaGi4g1v0417200.2
LjG1.1_chr4	PGSB	exon	79281888	79282691	.	-	.	ID=LotjaGi4g1v0417200.2.exon.3;Parent=LotjaGi4g1v0417200.2
LjG1.1_chr4	PGSB	mRNA	79281339	79284362	.	-	.	ID=LotjaGi4g1v0417200.3;Parent=LotjaGi4g1v0417200;description=Mitochondrial carrier-like protein;ahrdqual=***;GO=GO:0016020,GO:0016021,GO:0055085;IPR=IPR002048,IPR018108,IPR018108,IPR018108,IPR011992,IPR023395,IPR002048;Pfam=PF13499,PF00153,PF00153,PF00153,SSF47473,SSF103506,PF13833;te-related=0
LjG1.1_chr4	PGSB	exon	79281339	79281531	.	-	.	ID=LotjaGi4g1v0417200.3.exon.1;Parent=LotjaGi4g1v0417200.3
LjG1.1_chr4	PGSB	CDS	79281339	79281531	.	-	1	ID=LotjaGi4g1v0417200.3.CDS.1;Parent=LotjaGi4g1v0417200.3
LjG1.1_chr4	PGSB	exon	79281661	79281751	.	-	.	ID=LotjaGi4g1v0417200.3.exon.2;Parent=LotjaGi4g1v0417200.3
LjG1.1_chr4	PGSB	CDS	79281661	79281751	.	-	2	ID=LotjaGi4g1v0417200.3.CDS.2;Parent=LotjaGi4g1v0417200.3
LjG1.1_chr4	PGSB	exon	79281888	79282670	.	-	.	ID=LotjaGi4g1v0417200.3.exon.3;Parent=LotjaGi4g1v0417200.3
LjG1.1_chr4	PGSB	CDS	79281888	79282670	.	-	2	ID=LotjaGi4g1v0417200.3.CDS.3;Parent=LotjaGi4g1v0417200.3
LjG1.1_chr4	PGSB	exon	79283921	79284362	.	-	.	ID=LotjaGi4g1v0417200.3.exon.4;Parent=LotjaGi4g1v0417200.3
LjG1.1_chr4	PGSB	CDS	79283921	79284362	.	-	0	ID=LotjaGi4g1v0417200.3.CDS.4;Parent=LotjaGi4g1v0417200.3
###
LjG1.1_chr4	PGSB	CDS	79283921	79284362	.	-	0	ID=LotjaGi4g1v0417200.3.CDS.4;Parent=LotjaGi4g1v0417200.3
LjG1.1_chr4	PGSB	gene	79289508	79292814	.	+	.	ID=LotjaGi4g1v0417300
LjG1.1_chr4	PGSB	mRNA	79289508	79292814	.	+	.	ID=LotjaGi4g1v0417300.1;Parent=LotjaGi4g1v0417300;description=Short chain dehydrogenase/reductase;ahrdqual=***;IPR=IPR016040,IPR002347;Pfam=SSF51735,PF00106;te-related=0
LjG1.1_chr4	PGSB	five_prime_UTR	79289508	79289981	.	+	.	ID=LotjaGi4g1v0417300.1.five_prime_UTR.1;Parent=LotjaGi4g1v0417300.1
LjG1.1_chr4	PGSB	exon	79289508	79290073	.	+	.	ID=LotjaGi4g1v0417300.1.exon.1;Parent=LotjaGi4g1v0417300.1
LjG1.1_chr4	PGSB	CDS	79289982	79290073	.	+	0	ID=LotjaGi4g1v0417300.1.CDS.1;Parent=LotjaGi4g1v0417300.1
LjG1.1_chr4	PGSB	exon	79290642	79290900	.	+	.	ID=LotjaGi4g1v0417300.1.exon.2;Parent=LotjaGi4g1v0417300.1
LjG1.1_chr4	PGSB	CDS	79290642	79290900	.	+	1	ID=LotjaGi4g1v0417300.1.CDS.2;Parent=LotjaGi4g1v0417300.1
LjG1.1_chr4	PGSB	exon	79291065	79291259	.	+	.	ID=LotjaGi4g1v0417300.1.exon.3;Parent=LotjaGi4g1v0417300.1
LjG1.1_chr4	PGSB	CDS	79291065	79291259	.	+	0	ID=LotjaGi4g1v0417300.1.CDS.3;Parent=LotjaGi4g1v0417300.1
LjG1.1_chr4	PGSB	CDS	79291945	79292340	.	+	0	ID=LotjaGi4g1v0417300.1.CDS.4;Parent=LotjaGi4g1v0417300.1
LjG1.1_chr4	PGSB	exon	79291945	79292814	.	+	.	ID=LotjaGi4g1v0417300.1.exon.4;Parent=LotjaGi4g1v0417300.1
LjG1.1_chr4	PGSB	three_prime_UTR	79292341	79292814	.	+	.	ID=LotjaGi4g1v0417300.1.three_prime_UTR.2;Parent=LotjaGi4g1v0417300.1
###
LjG1.1_chr4	PGSB	three_prime_UTR	79292341	79292814	.	+	.	ID=LotjaGi4g1v0417300.1.three_prime_UTR.2;Parent=LotjaGi4g1v0417300.1
LjG1.1_chr4	PGSB	gene	79293019	79303291	.	+	.	ID=LotjaGi4g1v0417400_LC
LjG1.1_chr4	PGSB	mRNA	79293019	79303291	.	+	.	ID=LotjaGi4g1v0417400_LC.1;Parent=LotjaGi4g1v0417400_LC;description=Kinesin-like protein;ahrdqual=*-*;GO=GO:0000166,GO:0003774,GO:0003777,GO:0005524,GO:0005874,GO:0007018,GO:0008017;te-related=0
LjG1.1_chr4	PGSB	exon	79293019	79293331	.	+	.	ID=LotjaGi4g1v0417400_LC.1.exon.1;Parent=LotjaGi4g1v0417400_LC.1
LjG1.1_chr4	PGSB	five_prime_UTR	79293019	79293331	.	+	.	ID=LotjaGi4g1v0417400_LC.1.five_prime_UTR.1;Parent=LotjaGi4g1v0417400_LC.1
LjG1.1_chr4	PGSB	exon	79293419	79294369	.	+	.	ID=LotjaGi4g1v0417400_LC.1.exon.2;Parent=LotjaGi4g1v0417400_LC.1
LjG1.1_chr4	PGSB	five_prime_UTR	79293419	79294369	.	+	.	ID=LotjaGi4g1v0417400_LC.1.five_prime_UTR.2;Parent=LotjaGi4g1v0417400_LC.1
LjG1.1_chr4	PGSB	exon	79294518	79294597	.	+	.	ID=LotjaGi4g1v0417400_LC.1.exon.3;Parent=LotjaGi4g1v0417400_LC.1
LjG1.1_chr4	PGSB	five_prime_UTR	79294518	79294597	.	+	.	ID=LotjaGi4g1v0417400_LC.1.five_prime_UTR.3;Parent=LotjaGi4g1v0417400_LC.1
LjG1.1_chr4	PGSB	exon	79294684	79295253	.	+	.	ID=LotjaGi4g1v0417400_LC.1.exon.4;Parent=LotjaGi4g1v0417400_LC.1
LjG1.1_chr4	PGSB	five_prime_UTR	79294684	79295253	.	+	.	ID=LotjaGi4g1v0417400_LC.1.five_prime_UTR.4;Parent=LotjaGi4g1v0417400_LC.1
LjG1.1_chr4	PGSB	exon	79297023	79301499	.	+	.	ID=LotjaGi4g1v0417400_LC.1.exon.5;Parent=LotjaGi4g1v0417400_LC.1
LjG1.1_chr4	PGSB	five_prime_UTR	79297023	79301499	.	+	.	ID=LotjaGi4g1v0417400_LC.1.five_prime_UTR.5;Parent=LotjaGi4g1v0417400_LC.1
LjG1.1_chr4	PGSB	five_prime_UTR	79301594	79301621	.	+	.	ID=LotjaGi4g1v0417400_LC.1.five_prime_UTR.6;Parent=LotjaGi4g1v0417400_LC.1
LjG1.1_chr4	PGSB	exon	79301594	79301713	.	+	.	ID=LotjaGi4g1v0417400_LC.1.exon.6;Parent=LotjaGi4g1v0417400_LC.1
LjG1.1_chr4	PGSB	CDS	79301622	79301713	.	+	0	ID=LotjaGi4g1v0417400_LC.1.CDS.1;Parent=LotjaGi4g1v0417400_LC.1
LjG1.1_chr4	PGSB	CDS	79301889	79302099	.	+	1	ID=LotjaGi4g1v0417400_LC.1.CDS.2;Parent=LotjaGi4g1v0417400_LC.1
LjG1.1_chr4	PGSB	exon	79301889	79302343	.	+	.	ID=LotjaGi4g1v0417400_LC.1.exon.7;Parent=LotjaGi4g1v0417400_LC.1
LjG1.1_chr4	PGSB	three_prime_UTR	79302100	79302343	.	+	.	ID=LotjaGi4g1v0417400_LC.1.three_prime_UTR.7;Parent=LotjaGi4g1v0417400_LC.1
LjG1.1_chr4	PGSB	exon	79302416	79303291	.	+	.	ID=LotjaGi4g1v0417400_LC.1.exon.8;Parent=LotjaGi4g1v0417400_LC.1
LjG1.1_chr4	PGSB	three_prime_UTR	79302416	79303291	.	+	.	ID=LotjaGi4g1v0417400_LC.1.three_prime_UTR.8;Parent=LotjaGi4g1v0417400_LC.1
LjG1.1_chr4	PGSB	mRNA	79293019	79303291	.	+	.	ID=LotjaGi4g1v0417400_LC.2;Parent=LotjaGi4g1v0417400_LC;description=Kinesin-like protein;ahrdqual=*-*;GO=GO:0000166,GO:0003774,GO:0003777,GO:0005524,GO:0005874,GO:0007018,GO:0008017;te-related=0
LjG1.1_chr4	PGSB	exon	79293019	79293331	.	+	.	ID=LotjaGi4g1v0417400_LC.2.exon.1;Parent=LotjaGi4g1v0417400_LC.2
LjG1.1_chr4	PGSB	five_prime_UTR	79293019	79293331	.	+	.	ID=LotjaGi4g1v0417400_LC.2.five_prime_UTR.1;Parent=LotjaGi4g1v0417400_LC.2
LjG1.1_chr4	PGSB	exon	79293419	79294162	.	+	.	ID=LotjaGi4g1v0417400_LC.2.exon.2;Parent=LotjaGi4g1v0417400_LC.2
LjG1.1_chr4	PGSB	five_prime_UTR	79293419	79294162	.	+	.	ID=LotjaGi4g1v0417400_LC.2.five_prime_UTR.2;Parent=LotjaGi4g1v0417400_LC.2
LjG1.1_chr4	PGSB	exon	79294275	79294369	.	+	.	ID=LotjaGi4g1v0417400_LC.2.exon.3;Parent=LotjaGi4g1v0417400_LC.2
LjG1.1_chr4	PGSB	five_prime_UTR	79294275	79294369	.	+	.	ID=LotjaGi4g1v0417400_LC.2.five_prime_UTR.3;Parent=LotjaGi4g1v0417400_LC.2
LjG1.1_chr4	PGSB	exon	79294518	79294597	.	+	.	ID=LotjaGi4g1v0417400_LC.2.exon.4;Parent=LotjaGi4g1v0417400_LC.2
LjG1.1_chr4	PGSB	five_prime_UTR	79294518	79294597	.	+	.	ID=LotjaGi4g1v0417400_LC.2.five_prime_UTR.4;Parent=LotjaGi4g1v0417400_LC.2
LjG1.1_chr4	PGSB	exon	79294684	79295253	.	+	.	ID=LotjaGi4g1v0417400_LC.2.exon.5;Parent=LotjaGi4g1v0417400_LC.2
LjG1.1_chr4	PGSB	five_prime_UTR	79294684	79295253	.	+	.	ID=LotjaGi4g1v0417400_LC.2.five_prime_UTR.5;Parent=LotjaGi4g1v0417400_LC.2
LjG1.1_chr4	PGSB	exon	79295617	79301499	.	+	.	ID=LotjaGi4g1v0417400_LC.2.exon.6;Parent=LotjaGi4g1v0417400_LC.2
LjG1.1_chr4	PGSB	five_prime_UTR	79295617	79301499	.	+	.	ID=LotjaGi4g1v0417400_LC.2.five_prime_UTR.6;Parent=LotjaGi4g1v0417400_LC.2
LjG1.1_chr4	PGSB	five_prime_UTR	79301594	79301621	.	+	.	ID=LotjaGi4g1v0417400_LC.2.five_prime_UTR.7;Parent=LotjaGi4g1v0417400_LC.2
LjG1.1_chr4	PGSB	exon	79301594	79301713	.	+	.	ID=LotjaGi4g1v0417400_LC.2.exon.7;Parent=LotjaGi4g1v0417400_LC.2
LjG1.1_chr4	PGSB	CDS	79301622	79301713	.	+	0	ID=LotjaGi4g1v0417400_LC.2.CDS.1;Parent=LotjaGi4g1v0417400_LC.2
LjG1.1_chr4	PGSB	exon	79301889	79302090	.	+	.	ID=LotjaGi4g1v0417400_LC.2.exon.8;Parent=LotjaGi4g1v0417400_LC.2
LjG1.1_chr4	PGSB	CDS	79301889	79302090	.	+	1	ID=LotjaGi4g1v0417400_LC.2.CDS.2;Parent=LotjaGi4g1v0417400_LC.2
LjG1.1_chr4	PGSB	CDS	79302155	79302262	.	+	0	ID=LotjaGi4g1v0417400_LC.2.CDS.3;Parent=LotjaGi4g1v0417400_LC.2
LjG1.1_chr4	PGSB	exon	79302155	79302343	.	+	.	ID=LotjaGi4g1v0417400_LC.2.exon.9;Parent=LotjaGi4g1v0417400_LC.2
LjG1.1_chr4	PGSB	three_prime_UTR	79302263	79302343	.	+	.	ID=LotjaGi4g1v0417400_LC.2.three_prime_UTR.8;Parent=LotjaGi4g1v0417400_LC.2
LjG1.1_chr4	PGSB	exon	79302416	79303291	.	+	.	ID=LotjaGi4g1v0417400_LC.2.exon.10;Parent=LotjaGi4g1v0417400_LC.2
LjG1.1_chr4	PGSB	three_prime_UTR	79302416	79303291	.	+	.	ID=LotjaGi4g1v0417400_LC.2.three_prime_UTR.9;Parent=LotjaGi4g1v0417400_LC.2
LjG1.1_chr4	PGSB	mRNA	79297912	79302954	.	+	.	ID=LotjaGi4g1v0417400_LC.3;Parent=LotjaGi4g1v0417400_LC;description=Kinesin-like protein;ahrdqual=*-*;GO=GO:0000166,GO:0003774,GO:0003777,GO:0005524,GO:0005874,GO:0007018,GO:0008017;te-related=0
LjG1.1_chr4	PGSB	exon	79297912	79298535	.	+	.	ID=LotjaGi4g1v0417400_LC.3.exon.1;Parent=LotjaGi4g1v0417400_LC.3
LjG1.1_chr4	PGSB	five_prime_UTR	79297912	79298535	.	+	.	ID=LotjaGi4g1v0417400_LC.3.five_prime_UTR.1;Parent=LotjaGi4g1v0417400_LC.3
LjG1.1_chr4	PGSB	exon	79300458	79300571	.	+	.	ID=LotjaGi4g1v0417400_LC.3.exon.2;Parent=LotjaGi4g1v0417400_LC.3
LjG1.1_chr4	PGSB	five_prime_UTR	79300458	79300571	.	+	.	ID=LotjaGi4g1v0417400_LC.3.five_prime_UTR.2;Parent=LotjaGi4g1v0417400_LC.3
LjG1.1_chr4	PGSB	exon	79301223	79301499	.	+	.	ID=LotjaGi4g1v0417400_LC.3.exon.3;Parent=LotjaGi4g1v0417400_LC.3
LjG1.1_chr4	PGSB	five_prime_UTR	79301223	79301499	.	+	.	ID=LotjaGi4g1v0417400_LC.3.five_prime_UTR.3;Parent=LotjaGi4g1v0417400_LC.3
LjG1.1_chr4	PGSB	five_prime_UTR	79301594	79301621	.	+	.	ID=LotjaGi4g1v0417400_LC.3.five_prime_UTR.4;Parent=LotjaGi4g1v0417400_LC.3
LjG1.1_chr4	PGSB	exon	79301594	79301713	.	+	.	ID=LotjaGi4g1v0417400_LC.3.exon.4;Parent=LotjaGi4g1v0417400_LC.3
LjG1.1_chr4	PGSB	CDS	79301622	79301713	.	+	0	ID=LotjaGi4g1v0417400_LC.3.CDS.1;Parent=LotjaGi4g1v0417400_LC.3
LjG1.1_chr4	PGSB	CDS	79301889	79302099	.	+	1	ID=LotjaGi4g1v0417400_LC.3.CDS.2;Parent=LotjaGi4g1v0417400_LC.3
LjG1.1_chr4	PGSB	exon	79301889	79302343	.	+	.	ID=LotjaGi4g1v0417400_LC.3.exon.5;Parent=LotjaGi4g1v0417400_LC.3
LjG1.1_chr4	PGSB	three_prime_UTR	79302100	79302343	.	+	.	ID=LotjaGi4g1v0417400_LC.3.three_prime_UTR.5;Parent=LotjaGi4g1v0417400_LC.3
LjG1.1_chr4	PGSB	exon	79302416	79302954	.	+	.	ID=LotjaGi4g1v0417400_LC.3.exon.6;Parent=LotjaGi4g1v0417400_LC.3
LjG1.1_chr4	PGSB	three_prime_UTR	79302416	79302954	.	+	.	ID=LotjaGi4g1v0417400_LC.3.three_prime_UTR.6;Parent=LotjaGi4g1v0417400_LC.3
LjG1.1_chr4	PGSB	mRNA	79297912	79302954	.	+	.	ID=LotjaGi4g1v0417400_LC.4;Parent=LotjaGi4g1v0417400_LC;description=Kinesin-like protein;ahrdqual=*-*;GO=GO:0000166,GO:0003774,GO:0003777,GO:0005524,GO:0005874,GO:0007018,GO:0008017;te-related=0
LjG1.1_chr4	PGSB	exon	79297912	79300592	.	+	.	ID=LotjaGi4g1v0417400_LC.4.exon.1;Parent=LotjaGi4g1v0417400_LC.4
LjG1.1_chr4	PGSB	five_prime_UTR	79297912	79300592	.	+	.	ID=LotjaGi4g1v0417400_LC.4.five_prime_UTR.1;Parent=LotjaGi4g1v0417400_LC.4
LjG1.1_chr4	PGSB	exon	79301223	79301499	.	+	.	ID=LotjaGi4g1v0417400_LC.4.exon.2;Parent=LotjaGi4g1v0417400_LC.4
LjG1.1_chr4	PGSB	five_prime_UTR	79301223	79301499	.	+	.	ID=LotjaGi4g1v0417400_LC.4.five_prime_UTR.2;Parent=LotjaGi4g1v0417400_LC.4
LjG1.1_chr4	PGSB	five_prime_UTR	79301594	79301621	.	+	.	ID=LotjaGi4g1v0417400_LC.4.five_prime_UTR.3;Parent=LotjaGi4g1v0417400_LC.4
LjG1.1_chr4	PGSB	exon	79301594	79301713	.	+	.	ID=LotjaGi4g1v0417400_LC.4.exon.3;Parent=LotjaGi4g1v0417400_LC.4
LjG1.1_chr4	PGSB	CDS	79301622	79301713	.	+	0	ID=LotjaGi4g1v0417400_LC.4.CDS.1;Parent=LotjaGi4g1v0417400_LC.4
LjG1.1_chr4	PGSB	exon	79301889	79302090	.	+	.	ID=LotjaGi4g1v0417400_LC.4.exon.4;Parent=LotjaGi4g1v0417400_LC.4
LjG1.1_chr4	PGSB	CDS	79301889	79302090	.	+	1	ID=LotjaGi4g1v0417400_LC.4.CDS.2;Parent=LotjaGi4g1v0417400_LC.4
LjG1.1_chr4	PGSB	CDS	79302155	79302262	.	+	0	ID=LotjaGi4g1v0417400_LC.4.CDS.3;Parent=LotjaGi4g1v0417400_LC.4
LjG1.1_chr4	PGSB	exon	79302155	79302343	.	+	.	ID=LotjaGi4g1v0417400_LC.4.exon.5;Parent=LotjaGi4g1v0417400_LC.4
LjG1.1_chr4	PGSB	three_prime_UTR	79302263	79302343	.	+	.	ID=LotjaGi4g1v0417400_LC.4.three_prime_UTR.4;Parent=LotjaGi4g1v0417400_LC.4
LjG1.1_chr4	PGSB	exon	79302416	79302954	.	+	.	ID=LotjaGi4g1v0417400_LC.4.exon.6;Parent=LotjaGi4g1v0417400_LC.4
LjG1.1_chr4	PGSB	three_prime_UTR	79302416	79302954	.	+	.	ID=LotjaGi4g1v0417400_LC.4.three_prime_UTR.5;Parent=LotjaGi4g1v0417400_LC.4
###
LjG1.1_chr4	PGSB	three_prime_UTR	79302416	79302954	.	+	.	ID=LotjaGi4g1v0417400_LC.4.three_prime_UTR.5;Parent=LotjaGi4g1v0417400_LC.4
LjG1.1_chr4	PGSB	gene	79313694	79314826	.	+	.	ID=LotjaGi4g1v0417500
LjG1.1_chr4	PGSB	mRNA	79313694	79314826	.	+	.	ID=LotjaGi4g1v0417500.1;Parent=LotjaGi4g1v0417500;description=Thaumatin-like protein;ahrdqual=***;IPR=IPR001938,IPR001938;Pfam=PF00314,SSF49870;te-related=0
LjG1.1_chr4	PGSB	five_prime_UTR	79313694	79313746	.	+	.	ID=LotjaGi4g1v0417500.1.five_prime_UTR.1;Parent=LotjaGi4g1v0417500.1
LjG1.1_chr4	PGSB	exon	79313694	79314826	.	+	.	ID=LotjaGi4g1v0417500.1.exon.1;Parent=LotjaGi4g1v0417500.1
LjG1.1_chr4	PGSB	CDS	79313747	79314274	.	+	0	ID=LotjaGi4g1v0417500.1.CDS.1;Parent=LotjaGi4g1v0417500.1
LjG1.1_chr4	PGSB	three_prime_UTR	79314275	79314826	.	+	.	ID=LotjaGi4g1v0417500.1.three_prime_UTR.2;Parent=LotjaGi4g1v0417500.1
###
LjG1.1_chr4	PGSB	three_prime_UTR	79314275	79314826	.	+	.	ID=LotjaGi4g1v0417500.1.three_prime_UTR.2;Parent=LotjaGi4g1v0417500.1
LjG1.1_chr4	PGSB	gene	79316727	79319999	.	+	.	ID=LotjaGi4g1v0417600
LjG1.1_chr4	PGSB	mRNA	79316727	79319999	.	+	.	ID=LotjaGi4g1v0417600.1;Parent=LotjaGi4g1v0417600;description=UDP-glucose 4-epimerase;ahrdqual=***;GO=GO:0003978,GO:0005975,GO:0006012,GO:0016853,GO:0016857;IPR=IPR016040,IPR005886,IPR016040;Pfam=SSF51735,TIGR01179,PF16363;te-related=0
LjG1.1_chr4	PGSB	five_prime_UTR	79316727	79316860	.	+	.	ID=LotjaGi4g1v0417600.1.five_prime_UTR.1;Parent=LotjaGi4g1v0417600.1
LjG1.1_chr4	PGSB	exon	79316727	79317064	.	+	.	ID=LotjaGi4g1v0417600.1.exon.1;Parent=LotjaGi4g1v0417600.1
LjG1.1_chr4	PGSB	CDS	79316861	79317064	.	+	0	ID=LotjaGi4g1v0417600.1.CDS.1;Parent=LotjaGi4g1v0417600.1
LjG1.1_chr4	PGSB	exon	79317163	79317212	.	+	.	ID=LotjaGi4g1v0417600.1.exon.2;Parent=LotjaGi4g1v0417600.1
LjG1.1_chr4	PGSB	CDS	79317163	79317212	.	+	0	ID=LotjaGi4g1v0417600.1.CDS.2;Parent=LotjaGi4g1v0417600.1
LjG1.1_chr4	PGSB	exon	79317310	79317445	.	+	.	ID=LotjaGi4g1v0417600.1.exon.3;Parent=LotjaGi4g1v0417600.1
LjG1.1_chr4	PGSB	CDS	79317310	79317445	.	+	1	ID=LotjaGi4g1v0417600.1.CDS.3;Parent=LotjaGi4g1v0417600.1
LjG1.1_chr4	PGSB	exon	79317590	79317691	.	+	.	ID=LotjaGi4g1v0417600.1.exon.4;Parent=LotjaGi4g1v0417600.1
LjG1.1_chr4	PGSB	CDS	79317590	79317691	.	+	0	ID=LotjaGi4g1v0417600.1.CDS.4;Parent=LotjaGi4g1v0417600.1
LjG1.1_chr4	PGSB	exon	79318202	79318429	.	+	.	ID=LotjaGi4g1v0417600.1.exon.5;Parent=LotjaGi4g1v0417600.1
LjG1.1_chr4	PGSB	CDS	79318202	79318429	.	+	0	ID=LotjaGi4g1v0417600.1.CDS.5;Parent=LotjaGi4g1v0417600.1
LjG1.1_chr4	PGSB	exon	79318622	79318703	.	+	.	ID=LotjaGi4g1v0417600.1.exon.6;Parent=LotjaGi4g1v0417600.1
LjG1.1_chr4	PGSB	CDS	79318622	79318703	.	+	0	ID=LotjaGi4g1v0417600.1.CDS.6;Parent=LotjaGi4g1v0417600.1
LjG1.1_chr4	PGSB	exon	79318881	79318963	.	+	.	ID=LotjaGi4g1v0417600.1.exon.7;Parent=LotjaGi4g1v0417600.1
LjG1.1_chr4	PGSB	CDS	79318881	79318963	.	+	2	ID=LotjaGi4g1v0417600.1.CDS.7;Parent=LotjaGi4g1v0417600.1
LjG1.1_chr4	PGSB	exon	79319078	79319169	.	+	.	ID=LotjaGi4g1v0417600.1.exon.8;Parent=LotjaGi4g1v0417600.1
LjG1.1_chr4	PGSB	CDS	79319078	79319169	.	+	0	ID=LotjaGi4g1v0417600.1.CDS.8;Parent=LotjaGi4g1v0417600.1
LjG1.1_chr4	PGSB	CDS	79319306	79319390	.	+	1	ID=LotjaGi4g1v0417600.1.CDS.9;Parent=LotjaGi4g1v0417600.1
LjG1.1_chr4	PGSB	exon	79319306	79319999	.	+	.	ID=LotjaGi4g1v0417600.1.exon.9;Parent=LotjaGi4g1v0417600.1
LjG1.1_chr4	PGSB	three_prime_UTR	79319391	79319999	.	+	.	ID=LotjaGi4g1v0417600.1.three_prime_UTR.2;Parent=LotjaGi4g1v0417600.1
###
LjG1.1_chr4	PGSB	three_prime_UTR	79319391	79319999	.	+	.	ID=LotjaGi4g1v0417600.1.three_prime_UTR.2;Parent=LotjaGi4g1v0417600.1
LjG1.1_chr4	PGSB	gene	79321341	79325448	.	-	.	ID=LotjaGi4g1v0417700
LjG1.1_chr4	PGSB	mRNA	79321341	79325448	.	-	.	ID=LotjaGi4g1v0417700.1;Parent=LotjaGi4g1v0417700;description=CBS domain-containing protein;ahrdqual=***;GO=GO:0016020,GO:0016021;IPR=IPR000644,IPR000644,IPR000644,IPR000644,IPR000270;Pfam=SSF54277,SSF54631,PF00571,PF00571,PF00571,PF00571,SSF54631,PF00564;te-related=0
LjG1.1_chr4	PGSB	three_prime_UTR	79321341	79321806	.	-	.	ID=LotjaGi4g1v0417700.1.three_prime_UTR.1;Parent=LotjaGi4g1v0417700.1
LjG1.1_chr4	PGSB	exon	79321341	79321980	.	-	.	ID=LotjaGi4g1v0417700.1.exon.1;Parent=LotjaGi4g1v0417700.1
LjG1.1_chr4	PGSB	CDS	79321807	79321980	.	-	0	ID=LotjaGi4g1v0417700.1.CDS.1;Parent=LotjaGi4g1v0417700.1
LjG1.1_chr4	PGSB	exon	79322122	79322211	.	-	.	ID=LotjaGi4g1v0417700.1.exon.2;Parent=LotjaGi4g1v0417700.1
LjG1.1_chr4	PGSB	CDS	79322122	79322211	.	-	0	ID=LotjaGi4g1v0417700.1.CDS.2;Parent=LotjaGi4g1v0417700.1
LjG1.1_chr4	PGSB	exon	79322302	79322387	.	-	.	ID=LotjaGi4g1v0417700.1.exon.3;Parent=LotjaGi4g1v0417700.1
LjG1.1_chr4	PGSB	CDS	79322302	79322387	.	-	2	ID=LotjaGi4g1v0417700.1.CDS.3;Parent=LotjaGi4g1v0417700.1
LjG1.1_chr4	PGSB	exon	79322548	79322681	.	-	.	ID=LotjaGi4g1v0417700.1.exon.4;Parent=LotjaGi4g1v0417700.1
LjG1.1_chr4	PGSB	CDS	79322548	79322681	.	-	1	ID=LotjaGi4g1v0417700.1.CDS.4;Parent=LotjaGi4g1v0417700.1
LjG1.1_chr4	PGSB	exon	79322757	79322866	.	-	.	ID=LotjaGi4g1v0417700.1.exon.5;Parent=LotjaGi4g1v0417700.1
LjG1.1_chr4	PGSB	CDS	79322757	79322866	.	-	0	ID=LotjaGi4g1v0417700.1.CDS.5;Parent=LotjaGi4g1v0417700.1
LjG1.1_chr4	PGSB	exon	79322969	79323036	.	-	.	ID=LotjaGi4g1v0417700.1.exon.6;Parent=LotjaGi4g1v0417700.1
LjG1.1_chr4	PGSB	CDS	79322969	79323036	.	-	2	ID=LotjaGi4g1v0417700.1.CDS.6;Parent=LotjaGi4g1v0417700.1
LjG1.1_chr4	PGSB	exon	79323109	79323214	.	-	.	ID=LotjaGi4g1v0417700.1.exon.7;Parent=LotjaGi4g1v0417700.1
LjG1.1_chr4	PGSB	CDS	79323109	79323214	.	-	0	ID=LotjaGi4g1v0417700.1.CDS.7;Parent=LotjaGi4g1v0417700.1
LjG1.1_chr4	PGSB	exon	79323308	79323374	.	-	.	ID=LotjaGi4g1v0417700.1.exon.8;Parent=LotjaGi4g1v0417700.1
LjG1.1_chr4	PGSB	CDS	79323308	79323374	.	-	1	ID=LotjaGi4g1v0417700.1.CDS.8;Parent=LotjaGi4g1v0417700.1
LjG1.1_chr4	PGSB	exon	79323486	79323599	.	-	.	ID=LotjaGi4g1v0417700.1.exon.9;Parent=LotjaGi4g1v0417700.1
LjG1.1_chr4	PGSB	CDS	79323486	79323599	.	-	1	ID=LotjaGi4g1v0417700.1.CDS.9;Parent=LotjaGi4g1v0417700.1
LjG1.1_chr4	PGSB	exon	79323713	79323794	.	-	.	ID=LotjaGi4g1v0417700.1.exon.10;Parent=LotjaGi4g1v0417700.1
LjG1.1_chr4	PGSB	CDS	79323713	79323794	.	-	2	ID=LotjaGi4g1v0417700.1.CDS.10;Parent=LotjaGi4g1v0417700.1
LjG1.1_chr4	PGSB	exon	79323957	79324094	.	-	.	ID=LotjaGi4g1v0417700.1.exon.11;Parent=LotjaGi4g1v0417700.1
LjG1.1_chr4	PGSB	CDS	79323957	79324094	.	-	2	ID=LotjaGi4g1v0417700.1.CDS.11;Parent=LotjaGi4g1v0417700.1
LjG1.1_chr4	PGSB	exon	79324227	79324359	.	-	.	ID=LotjaGi4g1v0417700.1.exon.12;Parent=LotjaGi4g1v0417700.1
LjG1.1_chr4	PGSB	CDS	79324227	79324359	.	-	0	ID=LotjaGi4g1v0417700.1.CDS.12;Parent=LotjaGi4g1v0417700.1
LjG1.1_chr4	PGSB	exon	79324500	79324659	.	-	.	ID=LotjaGi4g1v0417700.1.exon.13;Parent=LotjaGi4g1v0417700.1
LjG1.1_chr4	PGSB	CDS	79324500	79324659	.	-	1	ID=LotjaGi4g1v0417700.1.CDS.13;Parent=LotjaGi4g1v0417700.1
LjG1.1_chr4	PGSB	CDS	79325026	79325150	.	-	0	ID=LotjaGi4g1v0417700.1.CDS.14;Parent=LotjaGi4g1v0417700.1
LjG1.1_chr4	PGSB	exon	79325026	79325181	.	-	.	ID=LotjaGi4g1v0417700.1.exon.14;Parent=LotjaGi4g1v0417700.1
LjG1.1_chr4	PGSB	five_prime_UTR	79325151	79325181	.	-	.	ID=LotjaGi4g1v0417700.1.five_prime_UTR.2;Parent=LotjaGi4g1v0417700.1
LjG1.1_chr4	PGSB	exon	79325265	79325448	.	-	.	ID=LotjaGi4g1v0417700.1.exon.15;Parent=LotjaGi4g1v0417700.1
LjG1.1_chr4	PGSB	five_prime_UTR	79325265	79325448	.	-	.	ID=LotjaGi4g1v0417700.1.five_prime_UTR.3;Parent=LotjaGi4g1v0417700.1
LjG1.1_chr4	PGSB	mRNA	79321341	79325448	.	-	.	ID=LotjaGi4g1v0417700.2;Parent=LotjaGi4g1v0417700;description=CBS domain-containing protein;ahrdqual=***;GO=GO:0016020,GO:0016021;IPR=IPR000644,IPR000644,IPR000644,IPR000644,IPR000270;Pfam=SSF54631,SSF54277,PF00571,PF00571,PF00571,PF00571,PF00564,SSF54631;te-related=0
LjG1.1_chr4	PGSB	three_prime_UTR	79321341	79321806	.	-	.	ID=LotjaGi4g1v0417700.2.three_prime_UTR.1;Parent=LotjaGi4g1v0417700.2
LjG1.1_chr4	PGSB	exon	79321341	79321980	.	-	.	ID=LotjaGi4g1v0417700.2.exon.1;Parent=LotjaGi4g1v0417700.2
LjG1.1_chr4	PGSB	CDS	79321807	79321980	.	-	0	ID=LotjaGi4g1v0417700.2.CDS.1;Parent=LotjaGi4g1v0417700.2
LjG1.1_chr4	PGSB	exon	79322122	79322211	.	-	.	ID=LotjaGi4g1v0417700.2.exon.2;Parent=LotjaGi4g1v0417700.2
LjG1.1_chr4	PGSB	CDS	79322122	79322211	.	-	0	ID=LotjaGi4g1v0417700.2.CDS.2;Parent=LotjaGi4g1v0417700.2
LjG1.1_chr4	PGSB	exon	79322302	79322387	.	-	.	ID=LotjaGi4g1v0417700.2.exon.3;Parent=LotjaGi4g1v0417700.2
LjG1.1_chr4	PGSB	CDS	79322302	79322387	.	-	2	ID=LotjaGi4g1v0417700.2.CDS.3;Parent=LotjaGi4g1v0417700.2
LjG1.1_chr4	PGSB	exon	79322548	79322681	.	-	.	ID=LotjaGi4g1v0417700.2.exon.4;Parent=LotjaGi4g1v0417700.2
LjG1.1_chr4	PGSB	CDS	79322548	79322681	.	-	1	ID=LotjaGi4g1v0417700.2.CDS.4;Parent=LotjaGi4g1v0417700.2
LjG1.1_chr4	PGSB	exon	79322757	79322866	.	-	.	ID=LotjaGi4g1v0417700.2.exon.5;Parent=LotjaGi4g1v0417700.2
LjG1.1_chr4	PGSB	CDS	79322757	79322866	.	-	0	ID=LotjaGi4g1v0417700.2.CDS.5;Parent=LotjaGi4g1v0417700.2
LjG1.1_chr4	PGSB	exon	79322969	79323036	.	-	.	ID=LotjaGi4g1v0417700.2.exon.6;Parent=LotjaGi4g1v0417700.2
LjG1.1_chr4	PGSB	CDS	79322969	79323036	.	-	2	ID=LotjaGi4g1v0417700.2.CDS.6;Parent=LotjaGi4g1v0417700.2
LjG1.1_chr4	PGSB	exon	79323109	79323214	.	-	.	ID=LotjaGi4g1v0417700.2.exon.7;Parent=LotjaGi4g1v0417700.2
LjG1.1_chr4	PGSB	CDS	79323109	79323214	.	-	0	ID=LotjaGi4g1v0417700.2.CDS.7;Parent=LotjaGi4g1v0417700.2
LjG1.1_chr4	PGSB	exon	79323308	79323374	.	-	.	ID=LotjaGi4g1v0417700.2.exon.8;Parent=LotjaGi4g1v0417700.2
LjG1.1_chr4	PGSB	CDS	79323308	79323374	.	-	1	ID=LotjaGi4g1v0417700.2.CDS.8;Parent=LotjaGi4g1v0417700.2
LjG1.1_chr4	PGSB	exon	79323486	79323599	.	-	.	ID=LotjaGi4g1v0417700.2.exon.9;Parent=LotjaGi4g1v0417700.2
LjG1.1_chr4	PGSB	CDS	79323486	79323599	.	-	1	ID=LotjaGi4g1v0417700.2.CDS.9;Parent=LotjaGi4g1v0417700.2
LjG1.1_chr4	PGSB	exon	79323713	79323794	.	-	.	ID=LotjaGi4g1v0417700.2.exon.10;Parent=LotjaGi4g1v0417700.2
LjG1.1_chr4	PGSB	CDS	79323713	79323794	.	-	2	ID=LotjaGi4g1v0417700.2.CDS.10;Parent=LotjaGi4g1v0417700.2
LjG1.1_chr4	PGSB	exon	79323924	79324094	.	-	.	ID=LotjaGi4g1v0417700.2.exon.11;Parent=LotjaGi4g1v0417700.2
LjG1.1_chr4	PGSB	CDS	79323924	79324094	.	-	2	ID=LotjaGi4g1v0417700.2.CDS.11;Parent=LotjaGi4g1v0417700.2
LjG1.1_chr4	PGSB	exon	79324227	79324359	.	-	.	ID=LotjaGi4g1v0417700.2.exon.12;Parent=LotjaGi4g1v0417700.2
LjG1.1_chr4	PGSB	CDS	79324227	79324359	.	-	0	ID=LotjaGi4g1v0417700.2.CDS.12;Parent=LotjaGi4g1v0417700.2
LjG1.1_chr4	PGSB	exon	79324500	79324659	.	-	.	ID=LotjaGi4g1v0417700.2.exon.13;Parent=LotjaGi4g1v0417700.2
LjG1.1_chr4	PGSB	CDS	79324500	79324659	.	-	1	ID=LotjaGi4g1v0417700.2.CDS.13;Parent=LotjaGi4g1v0417700.2
LjG1.1_chr4	PGSB	CDS	79325026	79325150	.	-	0	ID=LotjaGi4g1v0417700.2.CDS.14;Parent=LotjaGi4g1v0417700.2
LjG1.1_chr4	PGSB	exon	79325026	79325181	.	-	.	ID=LotjaGi4g1v0417700.2.exon.14;Parent=LotjaGi4g1v0417700.2
LjG1.1_chr4	PGSB	five_prime_UTR	79325151	79325181	.	-	.	ID=LotjaGi4g1v0417700.2.five_prime_UTR.2;Parent=LotjaGi4g1v0417700.2
LjG1.1_chr4	PGSB	exon	79325265	79325448	.	-	.	ID=LotjaGi4g1v0417700.2.exon.15;Parent=LotjaGi4g1v0417700.2
LjG1.1_chr4	PGSB	five_prime_UTR	79325265	79325448	.	-	.	ID=LotjaGi4g1v0417700.2.five_prime_UTR.3;Parent=LotjaGi4g1v0417700.2
###
LjG1.1_chr4	PGSB	five_prime_UTR	79325265	79325448	.	-	.	ID=LotjaGi4g1v0417700.2.five_prime_UTR.3;Parent=LotjaGi4g1v0417700.2
LjG1.1_chr4	PGSB	gene	79326662	79326874	.	+	.	ID=LotjaGi4g1v0417800
LjG1.1_chr4	PGSB	mRNA	79326662	79326874	.	+	.	ID=LotjaGi4g1v0417800.1;Parent=LotjaGi4g1v0417800;description=transmembrane protein, putative (DUF 3339);ahrdqual=***;IPR=IPR021775;Pfam=PF11820;te-related=0
LjG1.1_chr4	PGSB	exon	79326662	79326874	.	+	.	ID=LotjaGi4g1v0417800.1.exon.1;Parent=LotjaGi4g1v0417800.1
LjG1.1_chr4	PGSB	CDS	79326665	79326874	.	+	0	ID=LotjaGi4g1v0417800.1.CDS.1;Parent=LotjaGi4g1v0417800.1
###
LjG1.1_chr4	PGSB	CDS	79326665	79326874	.	+	0	ID=LotjaGi4g1v0417800.1.CDS.1;Parent=LotjaGi4g1v0417800.1
LjG1.1_chr4	PGSB	gene	79329851	79336160	.	-	.	ID=LotjaGi4g1v0417900
LjG1.1_chr4	PGSB	mRNA	79329851	79336160	.	-	.	ID=LotjaGi4g1v0417900.1;Parent=LotjaGi4g1v0417900;description=Pentatricopeptide repeat-containing family protein;ahrdqual=***;GO=GO:0003723,GO:0004519,GO:0009451,GO:0043231,GO:0090305;IPR=IPR002885,IPR002885,IPR002885,IPR002885,IPR002885,IPR002885,IPR011990,IPR011990,IPR011990,IPR002885,IPR002885,IPR002885,IPR002885,IPR002885,IPR002885,IPR002885,IPR002885,IPR002885,IPR002885;Pfam=TIGR00756,TIGR00756,TIGR00756,TIGR00756,TIGR00756,TIGR00756,SSF48452,SSF48452,SSF48452,PF01535,PF01535,PF01535,PF01535,PF01535,PF13041,PF13041,PF13041,PF13041,PF13041;te-related=0
LjG1.1_chr4	PGSB	exon	79329851	79330933	.	-	.	ID=LotjaGi4g1v0417900.1.exon.1;Parent=LotjaGi4g1v0417900.1
LjG1.1_chr4	PGSB	three_prime_UTR	79329851	79330933	.	-	.	ID=LotjaGi4g1v0417900.1.three_prime_UTR.1;Parent=LotjaGi4g1v0417900.1
LjG1.1_chr4	PGSB	three_prime_UTR	79331152	79333472	.	-	.	ID=LotjaGi4g1v0417900.1.three_prime_UTR.2;Parent=LotjaGi4g1v0417900.1
LjG1.1_chr4	PGSB	exon	79331152	79336160	.	-	.	ID=LotjaGi4g1v0417900.1.exon.2;Parent=LotjaGi4g1v0417900.1
LjG1.1_chr4	PGSB	CDS	79333473	79335941	.	-	0	ID=LotjaGi4g1v0417900.1.CDS.1;Parent=LotjaGi4g1v0417900.1
LjG1.1_chr4	PGSB	five_prime_UTR	79335942	79336160	.	-	.	ID=LotjaGi4g1v0417900.1.five_prime_UTR.3;Parent=LotjaGi4g1v0417900.1
###
LjG1.1_chr4	PGSB	five_prime_UTR	79335942	79336160	.	-	.	ID=LotjaGi4g1v0417900.1.five_prime_UTR.3;Parent=LotjaGi4g1v0417900.1
LjG1.1_chr4	PGSB	gene	79336862	79344119	.	+	.	ID=LotjaGi4g1v0418000
LjG1.1_chr4	PGSB	mRNA	79336862	79340018	.	+	.	ID=LotjaGi4g1v0418000.1;Parent=LotjaGi4g1v0418000;description=2,3,4,5-tetrahydropyridine-2,6-dicarboxylate N-acetyltransferase;ahrdqual=--*;GO=GO:0008652,GO:0009085,GO:0009089,GO:0016740,GO:0016746,GO:0019877,GO:0047200;IPR=IPR011004;Pfam=SSF51161;te-related=0
LjG1.1_chr4	PGSB	exon	79336862	79336986	.	+	.	ID=LotjaGi4g1v0418000.1.exon.1;Parent=LotjaGi4g1v0418000.1
LjG1.1_chr4	PGSB	five_prime_UTR	79336862	79336986	.	+	.	ID=LotjaGi4g1v0418000.1.five_prime_UTR.1;Parent=LotjaGi4g1v0418000.1
LjG1.1_chr4	PGSB	five_prime_UTR	79337147	79337162	.	+	.	ID=LotjaGi4g1v0418000.1.five_prime_UTR.2;Parent=LotjaGi4g1v0418000.1
LjG1.1_chr4	PGSB	exon	79337147	79337547	.	+	.	ID=LotjaGi4g1v0418000.1.exon.2;Parent=LotjaGi4g1v0418000.1
LjG1.1_chr4	PGSB	CDS	79337163	79337547	.	+	0	ID=LotjaGi4g1v0418000.1.CDS.1;Parent=LotjaGi4g1v0418000.1
LjG1.1_chr4	PGSB	CDS	79339062	79339438	.	+	2	ID=LotjaGi4g1v0418000.1.CDS.2;Parent=LotjaGi4g1v0418000.1
LjG1.1_chr4	PGSB	exon	79339062	79340018	.	+	.	ID=LotjaGi4g1v0418000.1.exon.3;Parent=LotjaGi4g1v0418000.1
LjG1.1_chr4	PGSB	three_prime_UTR	79339439	79340018	.	+	.	ID=LotjaGi4g1v0418000.1.three_prime_UTR.3;Parent=LotjaGi4g1v0418000.1
LjG1.1_chr4	PGSB	mRNA	79336899	79344119	.	+	.	ID=LotjaGi4g1v0418000.2;Parent=LotjaGi4g1v0418000;description=2,3,4,5-tetrahydropyridine-2,6-dicarboxylate N-acetyltransferase;ahrdqual=--*;GO=GO:0008652,GO:0009085,GO:0009089,GO:0016740,GO:0016746,GO:0019877,GO:0047200;te-related=0
LjG1.1_chr4	PGSB	five_prime_UTR	79336899	79337162	.	+	.	ID=LotjaGi4g1v0418000.2.five_prime_UTR.1;Parent=LotjaGi4g1v0418000.2
LjG1.1_chr4	PGSB	exon	79336899	79337547	.	+	.	ID=LotjaGi4g1v0418000.2.exon.1;Parent=LotjaGi4g1v0418000.2
LjG1.1_chr4	PGSB	CDS	79337163	79337547	.	+	0	ID=LotjaGi4g1v0418000.2.CDS.1;Parent=LotjaGi4g1v0418000.2
LjG1.1_chr4	PGSB	CDS	79339062	79339438	.	+	2	ID=LotjaGi4g1v0418000.2.CDS.2;Parent=LotjaGi4g1v0418000.2
LjG1.1_chr4	PGSB	exon	79339062	79344119	.	+	.	ID=LotjaGi4g1v0418000.2.exon.2;Parent=LotjaGi4g1v0418000.2
LjG1.1_chr4	PGSB	three_prime_UTR	79339439	79344119	.	+	.	ID=LotjaGi4g1v0418000.2.three_prime_UTR.2;Parent=LotjaGi4g1v0418000.2
###
LjG1.1_chr4	PGSB	three_prime_UTR	79339439	79344119	.	+	.	ID=LotjaGi4g1v0418000.2.three_prime_UTR.2;Parent=LotjaGi4g1v0418000.2
LjG1.1_chr4	PGSB	gene	79340212	79346409	.	-	.	ID=LotjaGi4g1v0418100
LjG1.1_chr4	PGSB	mRNA	79340212	79346409	.	-	.	ID=LotjaGi4g1v0418100.1;Parent=LotjaGi4g1v0418100;description=Squamosa promoter-binding-like protein;ahrdqual=***;GO=GO:0003677,GO:0005634,GO:0046872;IPR=IPR004333,IPR004333;Pfam=PF03110,SSF103612;te-related=0
LjG1.1_chr4	PGSB	three_prime_UTR	79340212	79340487	.	-	.	ID=LotjaGi4g1v0418100.1.three_prime_UTR.1;Parent=LotjaGi4g1v0418100.1
LjG1.1_chr4	PGSB	exon	79340212	79341077	.	-	.	ID=LotjaGi4g1v0418100.1.exon.1;Parent=LotjaGi4g1v0418100.1
LjG1.1_chr4	PGSB	CDS	79340488	79341077	.	-	2	ID=LotjaGi4g1v0418100.1.CDS.1;Parent=LotjaGi4g1v0418100.1
LjG1.1_chr4	PGSB	exon	79343051	79343184	.	-	.	ID=LotjaGi4g1v0418100.1.exon.2;Parent=LotjaGi4g1v0418100.1
LjG1.1_chr4	PGSB	CDS	79343051	79343184	.	-	1	ID=LotjaGi4g1v0418100.1.CDS.2;Parent=LotjaGi4g1v0418100.1
LjG1.1_chr4	PGSB	CDS	79345111	79345562	.	-	0	ID=LotjaGi4g1v0418100.1.CDS.3;Parent=LotjaGi4g1v0418100.1
LjG1.1_chr4	PGSB	exon	79345111	79345593	.	-	.	ID=LotjaGi4g1v0418100.1.exon.3;Parent=LotjaGi4g1v0418100.1
LjG1.1_chr4	PGSB	five_prime_UTR	79345563	79345593	.	-	.	ID=LotjaGi4g1v0418100.1.five_prime_UTR.2;Parent=LotjaGi4g1v0418100.1
LjG1.1_chr4	PGSB	exon	79345775	79345835	.	-	.	ID=LotjaGi4g1v0418100.1.exon.4;Parent=LotjaGi4g1v0418100.1
LjG1.1_chr4	PGSB	five_prime_UTR	79345775	79345835	.	-	.	ID=LotjaGi4g1v0418100.1.five_prime_UTR.3;Parent=LotjaGi4g1v0418100.1
LjG1.1_chr4	PGSB	exon	79346083	79346409	.	-	.	ID=LotjaGi4g1v0418100.1.exon.5;Parent=LotjaGi4g1v0418100.1
LjG1.1_chr4	PGSB	five_prime_UTR	79346083	79346409	.	-	.	ID=LotjaGi4g1v0418100.1.five_prime_UTR.4;Parent=LotjaGi4g1v0418100.1
LjG1.1_chr4	PGSB	mRNA	79340297	79346409	.	-	.	ID=LotjaGi4g1v0418100.2;Parent=LotjaGi4g1v0418100;description=Squamosa promoter-binding-like protein;ahrdqual=***;GO=GO:0003677,GO:0005634,GO:0046872;te-related=0
LjG1.1_chr4	PGSB	three_prime_UTR	79340297	79340487	.	-	.	ID=LotjaGi4g1v0418100.2.three_prime_UTR.1;Parent=LotjaGi4g1v0418100.2
LjG1.1_chr4	PGSB	exon	79340297	79341077	.	-	.	ID=LotjaGi4g1v0418100.2.exon.1;Parent=LotjaGi4g1v0418100.2
LjG1.1_chr4	PGSB	CDS	79340488	79341077	.	-	2	ID=LotjaGi4g1v0418100.2.CDS.1;Parent=LotjaGi4g1v0418100.2
LjG1.1_chr4	PGSB	exon	79343051	79343184	.	-	.	ID=LotjaGi4g1v0418100.2.exon.2;Parent=LotjaGi4g1v0418100.2
LjG1.1_chr4	PGSB	CDS	79343051	79343184	.	-	1	ID=LotjaGi4g1v0418100.2.CDS.2;Parent=LotjaGi4g1v0418100.2
LjG1.1_chr4	PGSB	CDS	79345111	79345562	.	-	0	ID=LotjaGi4g1v0418100.2.CDS.3;Parent=LotjaGi4g1v0418100.2
LjG1.1_chr4	PGSB	exon	79345111	79345593	.	-	.	ID=LotjaGi4g1v0418100.2.exon.3;Parent=LotjaGi4g1v0418100.2
LjG1.1_chr4	PGSB	five_prime_UTR	79345563	79345593	.	-	.	ID=LotjaGi4g1v0418100.2.five_prime_UTR.2;Parent=LotjaGi4g1v0418100.2
LjG1.1_chr4	PGSB	exon	79346083	79346409	.	-	.	ID=LotjaGi4g1v0418100.2.exon.4;Parent=LotjaGi4g1v0418100.2
LjG1.1_chr4	PGSB	five_prime_UTR	79346083	79346409	.	-	.	ID=LotjaGi4g1v0418100.2.five_prime_UTR.3;Parent=LotjaGi4g1v0418100.2
###
LjG1.1_chr4	PGSB	five_prime_UTR	79346083	79346409	.	-	.	ID=LotjaGi4g1v0418100.2.five_prime_UTR.3;Parent=LotjaGi4g1v0418100.2
LjG1.1_chr4	PGSB	gene	79362362	79366164	.	+	.	ID=LotjaGi4g1v0418200
LjG1.1_chr4	PGSB	mRNA	79362362	79366164	.	+	.	ID=LotjaGi4g1v0418200.1;Parent=LotjaGi4g1v0418200;description=SUMO-activating enzyme subunit 1;ahrdqual=***;GO=GO:0008641;IPR=IPR000594,IPR000594;Pfam=SSF69572,PF00899;te-related=0
LjG1.1_chr4	PGSB	five_prime_UTR	79362362	79362554	.	+	.	ID=LotjaGi4g1v0418200.1.five_prime_UTR.1;Parent=LotjaGi4g1v0418200.1
LjG1.1_chr4	PGSB	exon	79362362	79362643	.	+	.	ID=LotjaGi4g1v0418200.1.exon.1;Parent=LotjaGi4g1v0418200.1
LjG1.1_chr4	PGSB	CDS	79362555	79362643	.	+	0	ID=LotjaGi4g1v0418200.1.CDS.1;Parent=LotjaGi4g1v0418200.1
LjG1.1_chr4	PGSB	exon	79362745	79362796	.	+	.	ID=LotjaGi4g1v0418200.1.exon.2;Parent=LotjaGi4g1v0418200.1
LjG1.1_chr4	PGSB	CDS	79362745	79362796	.	+	1	ID=LotjaGi4g1v0418200.1.CDS.2;Parent=LotjaGi4g1v0418200.1
LjG1.1_chr4	PGSB	exon	79362887	79363082	.	+	.	ID=LotjaGi4g1v0418200.1.exon.3;Parent=LotjaGi4g1v0418200.1
LjG1.1_chr4	PGSB	CDS	79362887	79363082	.	+	0	ID=LotjaGi4g1v0418200.1.CDS.3;Parent=LotjaGi4g1v0418200.1
LjG1.1_chr4	PGSB	exon	79363161	79363240	.	+	.	ID=LotjaGi4g1v0418200.1.exon.4;Parent=LotjaGi4g1v0418200.1
LjG1.1_chr4	PGSB	CDS	79363161	79363240	.	+	2	ID=LotjaGi4g1v0418200.1.CDS.4;Parent=LotjaGi4g1v0418200.1
LjG1.1_chr4	PGSB	exon	79363402	79363518	.	+	.	ID=LotjaGi4g1v0418200.1.exon.5;Parent=LotjaGi4g1v0418200.1
LjG1.1_chr4	PGSB	CDS	79363402	79363518	.	+	0	ID=LotjaGi4g1v0418200.1.CDS.5;Parent=LotjaGi4g1v0418200.1
LjG1.1_chr4	PGSB	exon	79363960	79364010	.	+	.	ID=LotjaGi4g1v0418200.1.exon.6;Parent=LotjaGi4g1v0418200.1
LjG1.1_chr4	PGSB	CDS	79363960	79364010	.	+	0	ID=LotjaGi4g1v0418200.1.CDS.6;Parent=LotjaGi4g1v0418200.1
LjG1.1_chr4	PGSB	exon	79364546	79364612	.	+	.	ID=LotjaGi4g1v0418200.1.exon.7;Parent=LotjaGi4g1v0418200.1
LjG1.1_chr4	PGSB	CDS	79364546	79364612	.	+	0	ID=LotjaGi4g1v0418200.1.CDS.7;Parent=LotjaGi4g1v0418200.1
LjG1.1_chr4	PGSB	exon	79364892	79364995	.	+	.	ID=LotjaGi4g1v0418200.1.exon.8;Parent=LotjaGi4g1v0418200.1
LjG1.1_chr4	PGSB	CDS	79364892	79364995	.	+	2	ID=LotjaGi4g1v0418200.1.CDS.8;Parent=LotjaGi4g1v0418200.1
LjG1.1_chr4	PGSB	exon	79365068	79365172	.	+	.	ID=LotjaGi4g1v0418200.1.exon.9;Parent=LotjaGi4g1v0418200.1
LjG1.1_chr4	PGSB	CDS	79365068	79365172	.	+	0	ID=LotjaGi4g1v0418200.1.CDS.9;Parent=LotjaGi4g1v0418200.1
LjG1.1_chr4	PGSB	CDS	79365266	79365382	.	+	0	ID=LotjaGi4g1v0418200.1.CDS.10;Parent=LotjaGi4g1v0418200.1
LjG1.1_chr4	PGSB	exon	79365266	79366164	.	+	.	ID=LotjaGi4g1v0418200.1.exon.10;Parent=LotjaGi4g1v0418200.1
LjG1.1_chr4	PGSB	three_prime_UTR	79365383	79366164	.	+	.	ID=LotjaGi4g1v0418200.1.three_prime_UTR.2;Parent=LotjaGi4g1v0418200.1
###
LjG1.1_chr4	PGSB	three_prime_UTR	79365383	79366164	.	+	.	ID=LotjaGi4g1v0418200.1.three_prime_UTR.2;Parent=LotjaGi4g1v0418200.1
LjG1.1_chr4	PGSB	gene	79376265	79378815	.	-	.	ID=LotjaGi4g1v0418300
LjG1.1_chr4	PGSB	mRNA	79376265	79378815	.	-	.	ID=LotjaGi4g1v0418300.1;Parent=LotjaGi4g1v0418300;description=RNA-directed DNA polymerase (Reverse transcriptase); Polynucleotidyl transferase, Ribonuclease H fold;ahrdqual=***;GO=GO:0003676,GO:0003964,GO:0006278,GO:0016740;IPR=IPR026960,IPR012337;Pfam=PF13966,PF13456,SSF53098;te-related=1
LjG1.1_chr4	PGSB	three_prime_UTR	79376265	79376376	.	-	.	ID=LotjaGi4g1v0418300.1.three_prime_UTR.1;Parent=LotjaGi4g1v0418300.1
LjG1.1_chr4	PGSB	exon	79376265	79378815	.	-	.	ID=LotjaGi4g1v0418300.1.exon.1;Parent=LotjaGi4g1v0418300.1
LjG1.1_chr4	PGSB	CDS	79376377	79378050	.	-	0	ID=LotjaGi4g1v0418300.1.CDS.1;Parent=LotjaGi4g1v0418300.1
LjG1.1_chr4	PGSB	five_prime_UTR	79378051	79378815	.	-	.	ID=LotjaGi4g1v0418300.1.five_prime_UTR.2;Parent=LotjaGi4g1v0418300.1
###
LjG1.1_chr4	PGSB	five_prime_UTR	79378051	79378815	.	-	.	ID=LotjaGi4g1v0418300.1.five_prime_UTR.2;Parent=LotjaGi4g1v0418300.1
LjG1.1_chr4	PGSB	gene	79392818	79394785	.	+	.	ID=LotjaGi4g1v0418400
LjG1.1_chr4	PGSB	mRNA	79392818	79394785	.	+	.	ID=LotjaGi4g1v0418400.1;Parent=LotjaGi4g1v0418400;description=Heavy metal-associated protein;ahrdqual=***;GO=GO:0030001,GO:0046872;IPR=IPR006121,IPR006121,IPR006121,IPR006121;Pfam=SSF55008,SSF55008,PF00403,PF00403;te-related=0
LjG1.1_chr4	PGSB	five_prime_UTR	79392818	79392823	.	+	.	ID=LotjaGi4g1v0418400.1.five_prime_UTR.1;Parent=LotjaGi4g1v0418400.1
LjG1.1_chr4	PGSB	exon	79392818	79392961	.	+	.	ID=LotjaGi4g1v0418400.1.exon.1;Parent=LotjaGi4g1v0418400.1
LjG1.1_chr4	PGSB	CDS	79392824	79392961	.	+	0	ID=LotjaGi4g1v0418400.1.CDS.1;Parent=LotjaGi4g1v0418400.1
LjG1.1_chr4	PGSB	exon	79393058	79393259	.	+	.	ID=LotjaGi4g1v0418400.1.exon.2;Parent=LotjaGi4g1v0418400.1
LjG1.1_chr4	PGSB	CDS	79393058	79393259	.	+	0	ID=LotjaGi4g1v0418400.1.CDS.2;Parent=LotjaGi4g1v0418400.1
LjG1.1_chr4	PGSB	exon	79393345	79393550	.	+	.	ID=LotjaGi4g1v0418400.1.exon.3;Parent=LotjaGi4g1v0418400.1
LjG1.1_chr4	PGSB	CDS	79393345	79393550	.	+	2	ID=LotjaGi4g1v0418400.1.CDS.3;Parent=LotjaGi4g1v0418400.1
LjG1.1_chr4	PGSB	exon	79393643	79393730	.	+	.	ID=LotjaGi4g1v0418400.1.exon.4;Parent=LotjaGi4g1v0418400.1
LjG1.1_chr4	PGSB	CDS	79393643	79393730	.	+	0	ID=LotjaGi4g1v0418400.1.CDS.4;Parent=LotjaGi4g1v0418400.1
LjG1.1_chr4	PGSB	CDS	79394058	79394509	.	+	2	ID=LotjaGi4g1v0418400.1.CDS.5;Parent=LotjaGi4g1v0418400.1
LjG1.1_chr4	PGSB	exon	79394058	79394785	.	+	.	ID=LotjaGi4g1v0418400.1.exon.5;Parent=LotjaGi4g1v0418400.1
LjG1.1_chr4	PGSB	three_prime_UTR	79394510	79394785	.	+	.	ID=LotjaGi4g1v0418400.1.three_prime_UTR.2;Parent=LotjaGi4g1v0418400.1
###
LjG1.1_chr4	PGSB	three_prime_UTR	79394510	79394785	.	+	.	ID=LotjaGi4g1v0418400.1.three_prime_UTR.2;Parent=LotjaGi4g1v0418400.1
LjG1.1_chr4	PGSB	gene	79410754	79412599	.	+	.	ID=LotjaGi4g1v0418500
LjG1.1_chr4	PGSB	mRNA	79410754	79412599	.	+	.	ID=LotjaGi4g1v0418500.1;Parent=LotjaGi4g1v0418500;description=HVA22-like protein;ahrdqual=***;GO=GO:0016020,GO:0016021;IPR=IPR004345;Pfam=PF03134;te-related=0
LjG1.1_chr4	PGSB	five_prime_UTR	79410754	79410993	.	+	.	ID=LotjaGi4g1v0418500.1.five_prime_UTR.1;Parent=LotjaGi4g1v0418500.1
LjG1.1_chr4	PGSB	exon	79410754	79411040	.	+	.	ID=LotjaGi4g1v0418500.1.exon.1;Parent=LotjaGi4g1v0418500.1
LjG1.1_chr4	PGSB	CDS	79410994	79411040	.	+	0	ID=LotjaGi4g1v0418500.1.CDS.1;Parent=LotjaGi4g1v0418500.1
LjG1.1_chr4	PGSB	exon	79411239	79411265	.	+	.	ID=LotjaGi4g1v0418500.1.exon.2;Parent=LotjaGi4g1v0418500.1
LjG1.1_chr4	PGSB	CDS	79411239	79411265	.	+	1	ID=LotjaGi4g1v0418500.1.CDS.2;Parent=LotjaGi4g1v0418500.1
LjG1.1_chr4	PGSB	exon	79411373	79411495	.	+	.	ID=LotjaGi4g1v0418500.1.exon.3;Parent=LotjaGi4g1v0418500.1
LjG1.1_chr4	PGSB	CDS	79411373	79411495	.	+	1	ID=LotjaGi4g1v0418500.1.CDS.3;Parent=LotjaGi4g1v0418500.1
LjG1.1_chr4	PGSB	exon	79411619	79411766	.	+	.	ID=LotjaGi4g1v0418500.1.exon.4;Parent=LotjaGi4g1v0418500.1
LjG1.1_chr4	PGSB	CDS	79411619	79411766	.	+	1	ID=LotjaGi4g1v0418500.1.CDS.4;Parent=LotjaGi4g1v0418500.1
LjG1.1_chr4	PGSB	CDS	79411894	79411911	.	+	0	ID=LotjaGi4g1v0418500.1.CDS.5;Parent=LotjaGi4g1v0418500.1
LjG1.1_chr4	PGSB	exon	79411894	79412599	.	+	.	ID=LotjaGi4g1v0418500.1.exon.5;Parent=LotjaGi4g1v0418500.1
LjG1.1_chr4	PGSB	three_prime_UTR	79411912	79412599	.	+	.	ID=LotjaGi4g1v0418500.1.three_prime_UTR.2;Parent=LotjaGi4g1v0418500.1
###
LjG1.1_chr4	PGSB	three_prime_UTR	79411912	79412599	.	+	.	ID=LotjaGi4g1v0418500.1.three_prime_UTR.2;Parent=LotjaGi4g1v0418500.1
LjG1.1_chr4	PGSB	gene	79422567	79424372	.	+	.	ID=LotjaGi4g1v0418600
LjG1.1_chr4	PGSB	mRNA	79422567	79424372	.	+	.	ID=LotjaGi4g1v0418600.1;Parent=LotjaGi4g1v0418600;description=DHHC-type zinc finger family protein;ahrdqual=-**;te-related=0
LjG1.1_chr4	PGSB	five_prime_UTR	79422567	79422688	.	+	.	ID=LotjaGi4g1v0418600.1.five_prime_UTR.1;Parent=LotjaGi4g1v0418600.1
LjG1.1_chr4	PGSB	exon	79422567	79424372	.	+	.	ID=LotjaGi4g1v0418600.1.exon.1;Parent=LotjaGi4g1v0418600.1
LjG1.1_chr4	PGSB	CDS	79422689	79423312	.	+	0	ID=LotjaGi4g1v0418600.1.CDS.1;Parent=LotjaGi4g1v0418600.1
LjG1.1_chr4	PGSB	three_prime_UTR	79423313	79424372	.	+	.	ID=LotjaGi4g1v0418600.1.three_prime_UTR.2;Parent=LotjaGi4g1v0418600.1
###
LjG1.1_chr4	PGSB	three_prime_UTR	79423313	79424372	.	+	.	ID=LotjaGi4g1v0418600.1.three_prime_UTR.2;Parent=LotjaGi4g1v0418600.1
LjG1.1_chr4	PGSB	gene	79426145	79429011	.	+	.	ID=LotjaGi4g1v0418700
LjG1.1_chr4	PGSB	mRNA	79426145	79429011	.	+	.	ID=LotjaGi4g1v0418700.1;Parent=LotjaGi4g1v0418700;description=Dehydrogenase/reductase SDR family protein;ahrdqual=***;GO=GO:0016491,GO:0055114;IPR=IPR002347,IPR016040;Pfam=PF00106,SSF51735;te-related=0
LjG1.1_chr4	PGSB	five_prime_UTR	79426145	79426670	.	+	.	ID=LotjaGi4g1v0418700.1.five_prime_UTR.1;Parent=LotjaGi4g1v0418700.1
LjG1.1_chr4	PGSB	exon	79426145	79426853	.	+	.	ID=LotjaGi4g1v0418700.1.exon.1;Parent=LotjaGi4g1v0418700.1
LjG1.1_chr4	PGSB	CDS	79426671	79426853	.	+	0	ID=LotjaGi4g1v0418700.1.CDS.1;Parent=LotjaGi4g1v0418700.1
LjG1.1_chr4	PGSB	exon	79426962	79427154	.	+	.	ID=LotjaGi4g1v0418700.1.exon.2;Parent=LotjaGi4g1v0418700.1
LjG1.1_chr4	PGSB	CDS	79426962	79427154	.	+	0	ID=LotjaGi4g1v0418700.1.CDS.2;Parent=LotjaGi4g1v0418700.1
LjG1.1_chr4	PGSB	exon	79427271	79427356	.	+	.	ID=LotjaGi4g1v0418700.1.exon.3;Parent=LotjaGi4g1v0418700.1
LjG1.1_chr4	PGSB	CDS	79427271	79427356	.	+	2	ID=LotjaGi4g1v0418700.1.CDS.3;Parent=LotjaGi4g1v0418700.1
LjG1.1_chr4	PGSB	exon	79427515	79427646	.	+	.	ID=LotjaGi4g1v0418700.1.exon.4;Parent=LotjaGi4g1v0418700.1
LjG1.1_chr4	PGSB	CDS	79427515	79427646	.	+	0	ID=LotjaGi4g1v0418700.1.CDS.4;Parent=LotjaGi4g1v0418700.1
LjG1.1_chr4	PGSB	exon	79427835	79427999	.	+	.	ID=LotjaGi4g1v0418700.1.exon.5;Parent=LotjaGi4g1v0418700.1
LjG1.1_chr4	PGSB	CDS	79427835	79427999	.	+	0	ID=LotjaGi4g1v0418700.1.CDS.5;Parent=LotjaGi4g1v0418700.1
LjG1.1_chr4	PGSB	CDS	79428149	79428439	.	+	0	ID=LotjaGi4g1v0418700.1.CDS.6;Parent=LotjaGi4g1v0418700.1
LjG1.1_chr4	PGSB	exon	79428149	79429011	.	+	.	ID=LotjaGi4g1v0418700.1.exon.6;Parent=LotjaGi4g1v0418700.1
LjG1.1_chr4	PGSB	three_prime_UTR	79428440	79429011	.	+	.	ID=LotjaGi4g1v0418700.1.three_prime_UTR.2;Parent=LotjaGi4g1v0418700.1
###
LjG1.1_chr4	PGSB	three_prime_UTR	79428440	79429011	.	+	.	ID=LotjaGi4g1v0418700.1.three_prime_UTR.2;Parent=LotjaGi4g1v0418700.1
LjG1.1_chr4	PGSB	gene	79436526	79441486	.	+	.	ID=LotjaGi4g1v0418800_LC
LjG1.1_chr4	PGSB	mRNA	79436526	79441486	.	+	.	ID=LotjaGi4g1v0418800_LC.1;Parent=LotjaGi4g1v0418800_LC
LjG1.1_chr4	PGSB	five_prime_UTR	79436526	79436813	.	+	.	ID=LotjaGi4g1v0418800_LC.1.five_prime_UTR.1;Parent=LotjaGi4g1v0418800_LC.1
LjG1.1_chr4	PGSB	exon	79436526	79436882	.	+	.	ID=LotjaGi4g1v0418800_LC.1.exon.1;Parent=LotjaGi4g1v0418800_LC.1
LjG1.1_chr4	PGSB	CDS	79436814	79436882	.	+	0	ID=LotjaGi4g1v0418800_LC.1.CDS.1;Parent=LotjaGi4g1v0418800_LC.1
LjG1.1_chr4	PGSB	exon	79436977	79437169	.	+	.	ID=LotjaGi4g1v0418800_LC.1.exon.2;Parent=LotjaGi4g1v0418800_LC.1
LjG1.1_chr4	PGSB	CDS	79436977	79437169	.	+	0	ID=LotjaGi4g1v0418800_LC.1.CDS.2;Parent=LotjaGi4g1v0418800_LC.1
LjG1.1_chr4	PGSB	exon	79437294	79437388	.	+	.	ID=LotjaGi4g1v0418800_LC.1.exon.3;Parent=LotjaGi4g1v0418800_LC.1
LjG1.1_chr4	PGSB	CDS	79437294	79437388	.	+	2	ID=LotjaGi4g1v0418800_LC.1.CDS.3;Parent=LotjaGi4g1v0418800_LC.1
LjG1.1_chr4	PGSB	exon	79437566	79437697	.	+	.	ID=LotjaGi4g1v0418800_LC.1.exon.4;Parent=LotjaGi4g1v0418800_LC.1
LjG1.1_chr4	PGSB	CDS	79437566	79437697	.	+	0	ID=LotjaGi4g1v0418800_LC.1.CDS.4;Parent=LotjaGi4g1v0418800_LC.1
LjG1.1_chr4	PGSB	exon	79437915	79438043	.	+	.	ID=LotjaGi4g1v0418800_LC.1.exon.5;Parent=LotjaGi4g1v0418800_LC.1
LjG1.1_chr4	PGSB	CDS	79437915	79438043	.	+	0	ID=LotjaGi4g1v0418800_LC.1.CDS.5;Parent=LotjaGi4g1v0418800_LC.1
LjG1.1_chr4	PGSB	exon	79438338	79439498	.	+	.	ID=LotjaGi4g1v0418800_LC.1.exon.6;Parent=LotjaGi4g1v0418800_LC.1
LjG1.1_chr4	PGSB	CDS	79438338	79439498	.	+	0	ID=LotjaGi4g1v0418800_LC.1.CDS.6;Parent=LotjaGi4g1v0418800_LC.1
LjG1.1_chr4	PGSB	three_prime_UTR	79438584	79439498	.	+	.	ID=LotjaGi4g1v0418800_LC.1.three_prime_UTR.2;Parent=LotjaGi4g1v0418800_LC.1
LjG1.1_chr4	PGSB	exon	79439603	79439795	.	+	.	ID=LotjaGi4g1v0418800_LC.1.exon.7;Parent=LotjaGi4g1v0418800_LC.1
LjG1.1_chr4	PGSB	CDS	79439603	79439795	.	+	0	ID=LotjaGi4g1v0418800_LC.1.CDS.7;Parent=LotjaGi4g1v0418800_LC.1
LjG1.1_chr4	PGSB	three_prime_UTR	79439603	79439795	.	+	.	ID=LotjaGi4g1v0418800_LC.1.three_prime_UTR.3;Parent=LotjaGi4g1v0418800_LC.1
LjG1.1_chr4	PGSB	exon	79440002	79440087	.	+	.	ID=LotjaGi4g1v0418800_LC.1.exon.8;Parent=LotjaGi4g1v0418800_LC.1
LjG1.1_chr4	PGSB	CDS	79440002	79440087	.	+	2	ID=LotjaGi4g1v0418800_LC.1.CDS.8;Parent=LotjaGi4g1v0418800_LC.1
LjG1.1_chr4	PGSB	three_prime_UTR	79440002	79440087	.	+	.	ID=LotjaGi4g1v0418800_LC.1.three_prime_UTR.4;Parent=LotjaGi4g1v0418800_LC.1
LjG1.1_chr4	PGSB	exon	79440388	79440519	.	+	.	ID=LotjaGi4g1v0418800_LC.1.exon.9;Parent=LotjaGi4g1v0418800_LC.1
LjG1.1_chr4	PGSB	CDS	79440388	79440519	.	+	0	ID=LotjaGi4g1v0418800_LC.1.CDS.9;Parent=LotjaGi4g1v0418800_LC.1
LjG1.1_chr4	PGSB	three_prime_UTR	79440388	79440519	.	+	.	ID=LotjaGi4g1v0418800_LC.1.three_prime_UTR.5;Parent=LotjaGi4g1v0418800_LC.1
LjG1.1_chr4	PGSB	exon	79440623	79440787	.	+	.	ID=LotjaGi4g1v0418800_LC.1.exon.10;Parent=LotjaGi4g1v0418800_LC.1
LjG1.1_chr4	PGSB	CDS	79440623	79440787	.	+	0	ID=LotjaGi4g1v0418800_LC.1.CDS.10;Parent=LotjaGi4g1v0418800_LC.1
LjG1.1_chr4	PGSB	three_prime_UTR	79440623	79440787	.	+	.	ID=LotjaGi4g1v0418800_LC.1.three_prime_UTR.6;Parent=LotjaGi4g1v0418800_LC.1
LjG1.1_chr4	PGSB	CDS	79440964	79441293	.	+	0	ID=LotjaGi4g1v0418800_LC.1.CDS.11;Parent=LotjaGi4g1v0418800_LC.1
LjG1.1_chr4	PGSB	exon	79440964	79441486	.	+	.	ID=LotjaGi4g1v0418800_LC.1.exon.11;Parent=LotjaGi4g1v0418800_LC.1
LjG1.1_chr4	PGSB	three_prime_UTR	79440964	79441486	.	+	.	ID=LotjaGi4g1v0418800_LC.1.three_prime_UTR.7;Parent=LotjaGi4g1v0418800_LC.1
###
LjG1.1_chr4	PGSB	three_prime_UTR	79440964	79441486	.	+	.	ID=LotjaGi4g1v0418800_LC.1.three_prime_UTR.7;Parent=LotjaGi4g1v0418800_LC.1
LjG1.1_chr4	PGSB	gene	79441537	79446632	.	-	.	ID=LotjaGi4g1v0418900
LjG1.1_chr4	PGSB	mRNA	79441537	79446622	.	-	.	ID=LotjaGi4g1v0418900.1;Parent=LotjaGi4g1v0418900;description=RecQ-mediated genome instability protein 1;ahrdqual=***;IPR=IPR032199,IPR013894;Pfam=PF16099,PF08585;te-related=0
LjG1.1_chr4	PGSB	three_prime_UTR	79441537	79442189	.	-	.	ID=LotjaGi4g1v0418900.1.three_prime_UTR.1;Parent=LotjaGi4g1v0418900.1
LjG1.1_chr4	PGSB	exon	79441537	79442360	.	-	.	ID=LotjaGi4g1v0418900.1.exon.1;Parent=LotjaGi4g1v0418900.1
LjG1.1_chr4	PGSB	CDS	79442190	79442360	.	-	0	ID=LotjaGi4g1v0418900.1.CDS.1;Parent=LotjaGi4g1v0418900.1
LjG1.1_chr4	PGSB	exon	79442484	79442612	.	-	.	ID=LotjaGi4g1v0418900.1.exon.2;Parent=LotjaGi4g1v0418900.1
LjG1.1_chr4	PGSB	CDS	79442484	79442612	.	-	0	ID=LotjaGi4g1v0418900.1.CDS.2;Parent=LotjaGi4g1v0418900.1
LjG1.1_chr4	PGSB	exon	79442698	79442808	.	-	.	ID=LotjaGi4g1v0418900.1.exon.3;Parent=LotjaGi4g1v0418900.1
LjG1.1_chr4	PGSB	CDS	79442698	79442808	.	-	0	ID=LotjaGi4g1v0418900.1.CDS.3;Parent=LotjaGi4g1v0418900.1
LjG1.1_chr4	PGSB	exon	79443150	79444030	.	-	.	ID=LotjaGi4g1v0418900.1.exon.4;Parent=LotjaGi4g1v0418900.1
LjG1.1_chr4	PGSB	CDS	79443150	79444030	.	-	2	ID=LotjaGi4g1v0418900.1.CDS.4;Parent=LotjaGi4g1v0418900.1
LjG1.1_chr4	PGSB	exon	79444155	79444288	.	-	.	ID=LotjaGi4g1v0418900.1.exon.5;Parent=LotjaGi4g1v0418900.1
LjG1.1_chr4	PGSB	CDS	79444155	79444288	.	-	1	ID=LotjaGi4g1v0418900.1.CDS.5;Parent=LotjaGi4g1v0418900.1
LjG1.1_chr4	PGSB	exon	79444483	79444634	.	-	.	ID=LotjaGi4g1v0418900.1.exon.6;Parent=LotjaGi4g1v0418900.1
LjG1.1_chr4	PGSB	CDS	79444483	79444634	.	-	0	ID=LotjaGi4g1v0418900.1.CDS.6;Parent=LotjaGi4g1v0418900.1
LjG1.1_chr4	PGSB	exon	79445184	79445354	.	-	.	ID=LotjaGi4g1v0418900.1.exon.7;Parent=LotjaGi4g1v0418900.1
LjG1.1_chr4	PGSB	CDS	79445184	79445354	.	-	0	ID=LotjaGi4g1v0418900.1.CDS.7;Parent=LotjaGi4g1v0418900.1
LjG1.1_chr4	PGSB	CDS	79446135	79446593	.	-	0	ID=LotjaGi4g1v0418900.1.CDS.8;Parent=LotjaGi4g1v0418900.1
LjG1.1_chr4	PGSB	exon	79446135	79446622	.	-	.	ID=LotjaGi4g1v0418900.1.exon.8;Parent=LotjaGi4g1v0418900.1
LjG1.1_chr4	PGSB	five_prime_UTR	79446594	79446622	.	-	.	ID=LotjaGi4g1v0418900.1.five_prime_UTR.2;Parent=LotjaGi4g1v0418900.1
LjG1.1_chr4	PGSB	mRNA	79441537	79446632	.	-	.	ID=LotjaGi4g1v0418900.2;Parent=LotjaGi4g1v0418900;description=RecQ-mediated genome instability protein 1;ahrdqual=***;IPR=IPR032199,IPR013894;Pfam=PF16099,PF08585;te-related=0
LjG1.1_chr4	PGSB	three_prime_UTR	79441537	79442189	.	-	.	ID=LotjaGi4g1v0418900.2.three_prime_UTR.1;Parent=LotjaGi4g1v0418900.2
LjG1.1_chr4	PGSB	exon	79441537	79442360	.	-	.	ID=LotjaGi4g1v0418900.2.exon.1;Parent=LotjaGi4g1v0418900.2
LjG1.1_chr4	PGSB	CDS	79442190	79442360	.	-	0	ID=LotjaGi4g1v0418900.2.CDS.1;Parent=LotjaGi4g1v0418900.2
LjG1.1_chr4	PGSB	exon	79442484	79442612	.	-	.	ID=LotjaGi4g1v0418900.2.exon.2;Parent=LotjaGi4g1v0418900.2
LjG1.1_chr4	PGSB	CDS	79442484	79442612	.	-	0	ID=LotjaGi4g1v0418900.2.CDS.2;Parent=LotjaGi4g1v0418900.2
LjG1.1_chr4	PGSB	exon	79442698	79442808	.	-	.	ID=LotjaGi4g1v0418900.2.exon.3;Parent=LotjaGi4g1v0418900.2
LjG1.1_chr4	PGSB	CDS	79442698	79442808	.	-	0	ID=LotjaGi4g1v0418900.2.CDS.3;Parent=LotjaGi4g1v0418900.2
LjG1.1_chr4	PGSB	exon	79443150	79444036	.	-	.	ID=LotjaGi4g1v0418900.2.exon.4;Parent=LotjaGi4g1v0418900.2
LjG1.1_chr4	PGSB	CDS	79443150	79444036	.	-	2	ID=LotjaGi4g1v0418900.2.CDS.4;Parent=LotjaGi4g1v0418900.2
LjG1.1_chr4	PGSB	exon	79444155	79444288	.	-	.	ID=LotjaGi4g1v0418900.2.exon.5;Parent=LotjaGi4g1v0418900.2
LjG1.1_chr4	PGSB	CDS	79444155	79444288	.	-	1	ID=LotjaGi4g1v0418900.2.CDS.5;Parent=LotjaGi4g1v0418900.2
LjG1.1_chr4	PGSB	exon	79444483	79444634	.	-	.	ID=LotjaGi4g1v0418900.2.exon.6;Parent=LotjaGi4g1v0418900.2
LjG1.1_chr4	PGSB	CDS	79444483	79444634	.	-	0	ID=LotjaGi4g1v0418900.2.CDS.6;Parent=LotjaGi4g1v0418900.2
LjG1.1_chr4	PGSB	exon	79445184	79445354	.	-	.	ID=LotjaGi4g1v0418900.2.exon.7;Parent=LotjaGi4g1v0418900.2
LjG1.1_chr4	PGSB	CDS	79445184	79445354	.	-	0	ID=LotjaGi4g1v0418900.2.CDS.7;Parent=LotjaGi4g1v0418900.2
LjG1.1_chr4	PGSB	CDS	79446135	79446593	.	-	0	ID=LotjaGi4g1v0418900.2.CDS.8;Parent=LotjaGi4g1v0418900.2
LjG1.1_chr4	PGSB	exon	79446135	79446632	.	-	.	ID=LotjaGi4g1v0418900.2.exon.8;Parent=LotjaGi4g1v0418900.2
LjG1.1_chr4	PGSB	five_prime_UTR	79446594	79446632	.	-	.	ID=LotjaGi4g1v0418900.2.five_prime_UTR.2;Parent=LotjaGi4g1v0418900.2
###
LjG1.1_chr4	PGSB	five_prime_UTR	79446594	79446632	.	-	.	ID=LotjaGi4g1v0418900.2.five_prime_UTR.2;Parent=LotjaGi4g1v0418900.2
LjG1.1_chr4	PGSB	gene	79448211	79448965	.	-	.	ID=LotjaGi4g1v0419000
LjG1.1_chr4	PGSB	mRNA	79448211	79448965	.	-	.	ID=LotjaGi4g1v0419000.1;Parent=LotjaGi4g1v0419000;description=SAUR-like auxin-responsive family protein;ahrdqual=***;GO=GO:0009733;IPR=IPR003676;Pfam=PF02519;te-related=0
LjG1.1_chr4	PGSB	three_prime_UTR	79448211	79448552	.	-	.	ID=LotjaGi4g1v0419000.1.three_prime_UTR.1;Parent=LotjaGi4g1v0419000.1
LjG1.1_chr4	PGSB	exon	79448211	79448965	.	-	.	ID=LotjaGi4g1v0419000.1.exon.1;Parent=LotjaGi4g1v0419000.1
LjG1.1_chr4	PGSB	CDS	79448553	79448900	.	-	0	ID=LotjaGi4g1v0419000.1.CDS.1;Parent=LotjaGi4g1v0419000.1
LjG1.1_chr4	PGSB	five_prime_UTR	79448901	79448965	.	-	.	ID=LotjaGi4g1v0419000.1.five_prime_UTR.2;Parent=LotjaGi4g1v0419000.1
###
LjG1.1_chr4	PGSB	five_prime_UTR	79448901	79448965	.	-	.	ID=LotjaGi4g1v0419000.1.five_prime_UTR.2;Parent=LotjaGi4g1v0419000.1
LjG1.1_chr4	PGSB	gene	79459714	79473761	.	+	.	ID=LotjaGi4g1v0419100
LjG1.1_chr4	PGSB	mRNA	79459714	79473761	.	+	.	ID=LotjaGi4g1v0419100.1;Parent=LotjaGi4g1v0419100;description=MORC family CW-type zinc finger protein 4;ahrdqual=***;IPR=IPR003594,IPR003594;Pfam=PF13589,SSF55874,SSF55874;te-related=0
LjG1.1_chr4	PGSB	five_prime_UTR	79459714	79459894	.	+	.	ID=LotjaGi4g1v0419100.1.five_prime_UTR.1;Parent=LotjaGi4g1v0419100.1
LjG1.1_chr4	PGSB	exon	79459714	79460369	.	+	.	ID=LotjaGi4g1v0419100.1.exon.1;Parent=LotjaGi4g1v0419100.1
LjG1.1_chr4	PGSB	CDS	79459895	79460369	.	+	0	ID=LotjaGi4g1v0419100.1.CDS.1;Parent=LotjaGi4g1v0419100.1
LjG1.1_chr4	PGSB	exon	79462468	79462542	.	+	.	ID=LotjaGi4g1v0419100.1.exon.2;Parent=LotjaGi4g1v0419100.1
LjG1.1_chr4	PGSB	CDS	79462468	79462542	.	+	2	ID=LotjaGi4g1v0419100.1.CDS.2;Parent=LotjaGi4g1v0419100.1
LjG1.1_chr4	PGSB	exon	79462660	79462694	.	+	.	ID=LotjaGi4g1v0419100.1.exon.3;Parent=LotjaGi4g1v0419100.1
LjG1.1_chr4	PGSB	CDS	79462660	79462694	.	+	2	ID=LotjaGi4g1v0419100.1.CDS.3;Parent=LotjaGi4g1v0419100.1
LjG1.1_chr4	PGSB	exon	79462768	79462846	.	+	.	ID=LotjaGi4g1v0419100.1.exon.4;Parent=LotjaGi4g1v0419100.1
LjG1.1_chr4	PGSB	CDS	79462768	79462846	.	+	0	ID=LotjaGi4g1v0419100.1.CDS.4;Parent=LotjaGi4g1v0419100.1
LjG1.1_chr4	PGSB	exon	79463492	79463584	.	+	.	ID=LotjaGi4g1v0419100.1.exon.5;Parent=LotjaGi4g1v0419100.1
LjG1.1_chr4	PGSB	CDS	79463492	79463584	.	+	2	ID=LotjaGi4g1v0419100.1.CDS.5;Parent=LotjaGi4g1v0419100.1
LjG1.1_chr4	PGSB	exon	79463729	79463813	.	+	.	ID=LotjaGi4g1v0419100.1.exon.6;Parent=LotjaGi4g1v0419100.1
LjG1.1_chr4	PGSB	CDS	79463729	79463813	.	+	2	ID=LotjaGi4g1v0419100.1.CDS.6;Parent=LotjaGi4g1v0419100.1
LjG1.1_chr4	PGSB	exon	79464739	79464814	.	+	.	ID=LotjaGi4g1v0419100.1.exon.7;Parent=LotjaGi4g1v0419100.1
LjG1.1_chr4	PGSB	CDS	79464739	79464814	.	+	1	ID=LotjaGi4g1v0419100.1.CDS.7;Parent=LotjaGi4g1v0419100.1
LjG1.1_chr4	PGSB	exon	79465397	79465525	.	+	.	ID=LotjaGi4g1v0419100.1.exon.8;Parent=LotjaGi4g1v0419100.1
LjG1.1_chr4	PGSB	CDS	79465397	79465525	.	+	0	ID=LotjaGi4g1v0419100.1.CDS.8;Parent=LotjaGi4g1v0419100.1
LjG1.1_chr4	PGSB	exon	79465676	79465774	.	+	.	ID=LotjaGi4g1v0419100.1.exon.9;Parent=LotjaGi4g1v0419100.1
LjG1.1_chr4	PGSB	CDS	79465676	79465774	.	+	0	ID=LotjaGi4g1v0419100.1.CDS.9;Parent=LotjaGi4g1v0419100.1
LjG1.1_chr4	PGSB	exon	79465870	79465971	.	+	.	ID=LotjaGi4g1v0419100.1.exon.10;Parent=LotjaGi4g1v0419100.1
LjG1.1_chr4	PGSB	CDS	79465870	79465971	.	+	0	ID=LotjaGi4g1v0419100.1.CDS.10;Parent=LotjaGi4g1v0419100.1
LjG1.1_chr4	PGSB	exon	79467523	79467687	.	+	.	ID=LotjaGi4g1v0419100.1.exon.11;Parent=LotjaGi4g1v0419100.1
LjG1.1_chr4	PGSB	CDS	79467523	79467687	.	+	0	ID=LotjaGi4g1v0419100.1.CDS.11;Parent=LotjaGi4g1v0419100.1
LjG1.1_chr4	PGSB	exon	79467765	79467860	.	+	.	ID=LotjaGi4g1v0419100.1.exon.12;Parent=LotjaGi4g1v0419100.1
LjG1.1_chr4	PGSB	CDS	79467765	79467860	.	+	0	ID=LotjaGi4g1v0419100.1.CDS.12;Parent=LotjaGi4g1v0419100.1
LjG1.1_chr4	PGSB	exon	79468357	79468408	.	+	.	ID=LotjaGi4g1v0419100.1.exon.13;Parent=LotjaGi4g1v0419100.1
LjG1.1_chr4	PGSB	CDS	79468357	79468408	.	+	0	ID=LotjaGi4g1v0419100.1.CDS.13;Parent=LotjaGi4g1v0419100.1
LjG1.1_chr4	PGSB	exon	79468494	79468605	.	+	.	ID=LotjaGi4g1v0419100.1.exon.14;Parent=LotjaGi4g1v0419100.1
LjG1.1_chr4	PGSB	CDS	79468494	79468605	.	+	2	ID=LotjaGi4g1v0419100.1.CDS.14;Parent=LotjaGi4g1v0419100.1
LjG1.1_chr4	PGSB	exon	79468703	79468773	.	+	.	ID=LotjaGi4g1v0419100.1.exon.15;Parent=LotjaGi4g1v0419100.1
LjG1.1_chr4	PGSB	CDS	79468703	79468773	.	+	1	ID=LotjaGi4g1v0419100.1.CDS.15;Parent=LotjaGi4g1v0419100.1
LjG1.1_chr4	PGSB	exon	79468880	79469235	.	+	.	ID=LotjaGi4g1v0419100.1.exon.16;Parent=LotjaGi4g1v0419100.1
LjG1.1_chr4	PGSB	CDS	79468880	79469235	.	+	2	ID=LotjaGi4g1v0419100.1.CDS.16;Parent=LotjaGi4g1v0419100.1
LjG1.1_chr4	PGSB	exon	79470429	79470523	.	+	.	ID=LotjaGi4g1v0419100.1.exon.17;Parent=LotjaGi4g1v0419100.1
LjG1.1_chr4	PGSB	CDS	79470429	79470523	.	+	0	ID=LotjaGi4g1v0419100.1.CDS.17;Parent=LotjaGi4g1v0419100.1
LjG1.1_chr4	PGSB	exon	79470626	79470713	.	+	.	ID=LotjaGi4g1v0419100.1.exon.18;Parent=LotjaGi4g1v0419100.1
LjG1.1_chr4	PGSB	CDS	79470626	79470713	.	+	1	ID=LotjaGi4g1v0419100.1.CDS.18;Parent=LotjaGi4g1v0419100.1
LjG1.1_chr4	PGSB	exon	79472375	79472497	.	+	.	ID=LotjaGi4g1v0419100.1.exon.19;Parent=LotjaGi4g1v0419100.1
LjG1.1_chr4	PGSB	CDS	79472375	79472497	.	+	0	ID=LotjaGi4g1v0419100.1.CDS.19;Parent=LotjaGi4g1v0419100.1
LjG1.1_chr4	PGSB	CDS	79472928	79473005	.	+	0	ID=LotjaGi4g1v0419100.1.CDS.20;Parent=LotjaGi4g1v0419100.1
LjG1.1_chr4	PGSB	exon	79472928	79473761	.	+	.	ID=LotjaGi4g1v0419100.1.exon.20;Parent=LotjaGi4g1v0419100.1
LjG1.1_chr4	PGSB	three_prime_UTR	79473006	79473761	.	+	.	ID=LotjaGi4g1v0419100.1.three_prime_UTR.2;Parent=LotjaGi4g1v0419100.1
LjG1.1_chr4	PGSB	mRNA	79459728	79473322	.	+	.	ID=LotjaGi4g1v0419100.2;Parent=LotjaGi4g1v0419100;description=MORC family CW-type zinc finger protein 4;ahrdqual=***;IPR=IPR003594,IPR003594;Pfam=PF13589,SSF55874,SSF55874;te-related=0
LjG1.1_chr4	PGSB	exon	79459728	79460369	.	+	.	ID=LotjaGi4g1v0419100.2.exon.1;Parent=LotjaGi4g1v0419100.2
LjG1.1_chr4	PGSB	five_prime_UTR	79459728	79460369	.	+	.	ID=LotjaGi4g1v0419100.2.five_prime_UTR.1;Parent=LotjaGi4g1v0419100.2
LjG1.1_chr4	PGSB	exon	79462468	79462542	.	+	.	ID=LotjaGi4g1v0419100.2.exon.2;Parent=LotjaGi4g1v0419100.2
LjG1.1_chr4	PGSB	five_prime_UTR	79462468	79462542	.	+	.	ID=LotjaGi4g1v0419100.2.five_prime_UTR.2;Parent=LotjaGi4g1v0419100.2
LjG1.1_chr4	PGSB	five_prime_UTR	79462660	79462800	.	+	.	ID=LotjaGi4g1v0419100.2.five_prime_UTR.3;Parent=LotjaGi4g1v0419100.2
LjG1.1_chr4	PGSB	exon	79462660	79462846	.	+	.	ID=LotjaGi4g1v0419100.2.exon.3;Parent=LotjaGi4g1v0419100.2
LjG1.1_chr4	PGSB	CDS	79462801	79462846	.	+	0	ID=LotjaGi4g1v0419100.2.CDS.1;Parent=LotjaGi4g1v0419100.2
LjG1.1_chr4	PGSB	exon	79463492	79463584	.	+	.	ID=LotjaGi4g1v0419100.2.exon.4;Parent=LotjaGi4g1v0419100.2
LjG1.1_chr4	PGSB	CDS	79463492	79463584	.	+	2	ID=LotjaGi4g1v0419100.2.CDS.2;Parent=LotjaGi4g1v0419100.2
LjG1.1_chr4	PGSB	exon	79463729	79463813	.	+	.	ID=LotjaGi4g1v0419100.2.exon.5;Parent=LotjaGi4g1v0419100.2
LjG1.1_chr4	PGSB	CDS	79463729	79463813	.	+	2	ID=LotjaGi4g1v0419100.2.CDS.3;Parent=LotjaGi4g1v0419100.2
LjG1.1_chr4	PGSB	exon	79464739	79464814	.	+	.	ID=LotjaGi4g1v0419100.2.exon.6;Parent=LotjaGi4g1v0419100.2
LjG1.1_chr4	PGSB	CDS	79464739	79464814	.	+	1	ID=LotjaGi4g1v0419100.2.CDS.4;Parent=LotjaGi4g1v0419100.2
LjG1.1_chr4	PGSB	exon	79465397	79465525	.	+	.	ID=LotjaGi4g1v0419100.2.exon.7;Parent=LotjaGi4g1v0419100.2
LjG1.1_chr4	PGSB	CDS	79465397	79465525	.	+	0	ID=LotjaGi4g1v0419100.2.CDS.5;Parent=LotjaGi4g1v0419100.2
LjG1.1_chr4	PGSB	exon	79465676	79465774	.	+	.	ID=LotjaGi4g1v0419100.2.exon.8;Parent=LotjaGi4g1v0419100.2
LjG1.1_chr4	PGSB	CDS	79465676	79465774	.	+	0	ID=LotjaGi4g1v0419100.2.CDS.6;Parent=LotjaGi4g1v0419100.2
LjG1.1_chr4	PGSB	exon	79465870	79465971	.	+	.	ID=LotjaGi4g1v0419100.2.exon.9;Parent=LotjaGi4g1v0419100.2
LjG1.1_chr4	PGSB	CDS	79465870	79465971	.	+	0	ID=LotjaGi4g1v0419100.2.CDS.7;Parent=LotjaGi4g1v0419100.2
LjG1.1_chr4	PGSB	exon	79467523	79467687	.	+	.	ID=LotjaGi4g1v0419100.2.exon.10;Parent=LotjaGi4g1v0419100.2
LjG1.1_chr4	PGSB	CDS	79467523	79467687	.	+	0	ID=LotjaGi4g1v0419100.2.CDS.8;Parent=LotjaGi4g1v0419100.2
LjG1.1_chr4	PGSB	exon	79467765	79467860	.	+	.	ID=LotjaGi4g1v0419100.2.exon.11;Parent=LotjaGi4g1v0419100.2
LjG1.1_chr4	PGSB	CDS	79467765	79467860	.	+	0	ID=LotjaGi4g1v0419100.2.CDS.9;Parent=LotjaGi4g1v0419100.2
LjG1.1_chr4	PGSB	exon	79468357	79468408	.	+	.	ID=LotjaGi4g1v0419100.2.exon.12;Parent=LotjaGi4g1v0419100.2
LjG1.1_chr4	PGSB	CDS	79468357	79468408	.	+	0	ID=LotjaGi4g1v0419100.2.CDS.10;Parent=LotjaGi4g1v0419100.2
LjG1.1_chr4	PGSB	exon	79468494	79468605	.	+	.	ID=LotjaGi4g1v0419100.2.exon.13;Parent=LotjaGi4g1v0419100.2
LjG1.1_chr4	PGSB	CDS	79468494	79468605	.	+	2	ID=LotjaGi4g1v0419100.2.CDS.11;Parent=LotjaGi4g1v0419100.2
LjG1.1_chr4	PGSB	exon	79468703	79468773	.	+	.	ID=LotjaGi4g1v0419100.2.exon.14;Parent=LotjaGi4g1v0419100.2
LjG1.1_chr4	PGSB	CDS	79468703	79468773	.	+	1	ID=LotjaGi4g1v0419100.2.CDS.12;Parent=LotjaGi4g1v0419100.2
LjG1.1_chr4	PGSB	exon	79468880	79469235	.	+	.	ID=LotjaGi4g1v0419100.2.exon.15;Parent=LotjaGi4g1v0419100.2
LjG1.1_chr4	PGSB	CDS	79468880	79469235	.	+	2	ID=LotjaGi4g1v0419100.2.CDS.13;Parent=LotjaGi4g1v0419100.2
LjG1.1_chr4	PGSB	exon	79470429	79470523	.	+	.	ID=LotjaGi4g1v0419100.2.exon.16;Parent=LotjaGi4g1v0419100.2
LjG1.1_chr4	PGSB	CDS	79470429	79470523	.	+	0	ID=LotjaGi4g1v0419100.2.CDS.14;Parent=LotjaGi4g1v0419100.2
LjG1.1_chr4	PGSB	exon	79470626	79470713	.	+	.	ID=LotjaGi4g1v0419100.2.exon.17;Parent=LotjaGi4g1v0419100.2
LjG1.1_chr4	PGSB	CDS	79470626	79470713	.	+	1	ID=LotjaGi4g1v0419100.2.CDS.15;Parent=LotjaGi4g1v0419100.2
LjG1.1_chr4	PGSB	exon	79472375	79472497	.	+	.	ID=LotjaGi4g1v0419100.2.exon.18;Parent=LotjaGi4g1v0419100.2
LjG1.1_chr4	PGSB	CDS	79472375	79472497	.	+	0	ID=LotjaGi4g1v0419100.2.CDS.16;Parent=LotjaGi4g1v0419100.2
LjG1.1_chr4	PGSB	CDS	79472928	79473005	.	+	0	ID=LotjaGi4g1v0419100.2.CDS.17;Parent=LotjaGi4g1v0419100.2
LjG1.1_chr4	PGSB	exon	79472928	79473322	.	+	.	ID=LotjaGi4g1v0419100.2.exon.19;Parent=LotjaGi4g1v0419100.2
LjG1.1_chr4	PGSB	three_prime_UTR	79473006	79473322	.	+	.	ID=LotjaGi4g1v0419100.2.three_prime_UTR.4;Parent=LotjaGi4g1v0419100.2
###
LjG1.1_chr4	PGSB	three_prime_UTR	79473006	79473322	.	+	.	ID=LotjaGi4g1v0419100.2.three_prime_UTR.4;Parent=LotjaGi4g1v0419100.2
LjG1.1_chr4	PGSB	gene	79474160	79476977	.	-	.	ID=LotjaGi4g1v0419200
LjG1.1_chr4	PGSB	mRNA	79474160	79476977	.	-	.	ID=LotjaGi4g1v0419200.1;Parent=LotjaGi4g1v0419200;description=60S ribosomal L24;ahrdqual=***;IPR=IPR000988;Pfam=SSF57716,PF01246;te-related=0
LjG1.1_chr4	PGSB	three_prime_UTR	79474160	79474992	.	-	.	ID=LotjaGi4g1v0419200.1.three_prime_UTR.1;Parent=LotjaGi4g1v0419200.1
LjG1.1_chr4	PGSB	exon	79474160	79475149	.	-	.	ID=LotjaGi4g1v0419200.1.exon.1;Parent=LotjaGi4g1v0419200.1
LjG1.1_chr4	PGSB	CDS	79474993	79475149	.	-	1	ID=LotjaGi4g1v0419200.1.CDS.1;Parent=LotjaGi4g1v0419200.1
LjG1.1_chr4	PGSB	exon	79475324	79475472	.	-	.	ID=LotjaGi4g1v0419200.1.exon.2;Parent=LotjaGi4g1v0419200.1
LjG1.1_chr4	PGSB	CDS	79475324	79475472	.	-	0	ID=LotjaGi4g1v0419200.1.CDS.2;Parent=LotjaGi4g1v0419200.1
LjG1.1_chr4	PGSB	exon	79476314	79476415	.	-	.	ID=LotjaGi4g1v0419200.1.exon.3;Parent=LotjaGi4g1v0419200.1
LjG1.1_chr4	PGSB	CDS	79476314	79476415	.	-	0	ID=LotjaGi4g1v0419200.1.CDS.3;Parent=LotjaGi4g1v0419200.1
LjG1.1_chr4	PGSB	exon	79476495	79476570	.	-	.	ID=LotjaGi4g1v0419200.1.exon.4;Parent=LotjaGi4g1v0419200.1
LjG1.1_chr4	PGSB	CDS	79476495	79476570	.	-	1	ID=LotjaGi4g1v0419200.1.CDS.4;Parent=LotjaGi4g1v0419200.1
LjG1.1_chr4	PGSB	CDS	79476694	79476704	.	-	0	ID=LotjaGi4g1v0419200.1.CDS.5;Parent=LotjaGi4g1v0419200.1
LjG1.1_chr4	PGSB	exon	79476694	79476977	.	-	.	ID=LotjaGi4g1v0419200.1.exon.5;Parent=LotjaGi4g1v0419200.1
LjG1.1_chr4	PGSB	five_prime_UTR	79476705	79476977	.	-	.	ID=LotjaGi4g1v0419200.1.five_prime_UTR.2;Parent=LotjaGi4g1v0419200.1
LjG1.1_chr4	PGSB	mRNA	79474993	79476749	.	-	.	ID=LotjaGi4g1v0419200.2;Parent=LotjaGi4g1v0419200;description=60S ribosomal L24;ahrdqual=***;IPR=IPR000988;Pfam=PF01246,SSF57716;te-related=0
LjG1.1_chr4	PGSB	exon	79474993	79475149	.	-	.	ID=LotjaGi4g1v0419200.2.exon.1;Parent=LotjaGi4g1v0419200.2
LjG1.1_chr4	PGSB	CDS	79474993	79475149	.	-	1	ID=LotjaGi4g1v0419200.2.CDS.1;Parent=LotjaGi4g1v0419200.2
LjG1.1_chr4	PGSB	exon	79475324	79475472	.	-	.	ID=LotjaGi4g1v0419200.2.exon.2;Parent=LotjaGi4g1v0419200.2
LjG1.1_chr4	PGSB	CDS	79475324	79475472	.	-	0	ID=LotjaGi4g1v0419200.2.CDS.2;Parent=LotjaGi4g1v0419200.2
LjG1.1_chr4	PGSB	exon	79476212	79476214	.	-	.	ID=LotjaGi4g1v0419200.2.exon.3;Parent=LotjaGi4g1v0419200.2
LjG1.1_chr4	PGSB	CDS	79476212	79476214	.	-	0	ID=LotjaGi4g1v0419200.2.CDS.3;Parent=LotjaGi4g1v0419200.2
LjG1.1_chr4	PGSB	exon	79476314	79476415	.	-	.	ID=LotjaGi4g1v0419200.2.exon.4;Parent=LotjaGi4g1v0419200.2
LjG1.1_chr4	PGSB	CDS	79476314	79476415	.	-	0	ID=LotjaGi4g1v0419200.2.CDS.4;Parent=LotjaGi4g1v0419200.2
LjG1.1_chr4	PGSB	exon	79476495	79476570	.	-	.	ID=LotjaGi4g1v0419200.2.exon.5;Parent=LotjaGi4g1v0419200.2
LjG1.1_chr4	PGSB	CDS	79476495	79476570	.	-	1	ID=LotjaGi4g1v0419200.2.CDS.5;Parent=LotjaGi4g1v0419200.2
LjG1.1_chr4	PGSB	CDS	79476694	79476704	.	-	0	ID=LotjaGi4g1v0419200.2.CDS.6;Parent=LotjaGi4g1v0419200.2
LjG1.1_chr4	PGSB	exon	79476694	79476749	.	-	.	ID=LotjaGi4g1v0419200.2.exon.6;Parent=LotjaGi4g1v0419200.2
LjG1.1_chr4	PGSB	five_prime_UTR	79476705	79476749	.	-	.	ID=LotjaGi4g1v0419200.2.five_prime_UTR.1;Parent=LotjaGi4g1v0419200.2
###
LjG1.1_chr4	PGSB	five_prime_UTR	79476705	79476749	.	-	.	ID=LotjaGi4g1v0419200.2.five_prime_UTR.1;Parent=LotjaGi4g1v0419200.2
LjG1.1_chr4	PGSB	gene	79479664	79485195	.	-	.	ID=LotjaGi4g1v0419300
LjG1.1_chr4	PGSB	mRNA	79479664	79485195	.	-	.	ID=LotjaGi4g1v0419300.1;Parent=LotjaGi4g1v0419300;description=Membrane-anchored ubiquitin-fold protein;ahrdqual=***;GO=GO:0005886,GO:0016020;IPR=IPR029071;Pfam=PF13881,SSF54236;te-related=0
LjG1.1_chr4	PGSB	three_prime_UTR	79479664	79480166	.	-	.	ID=LotjaGi4g1v0419300.1.three_prime_UTR.1;Parent=LotjaGi4g1v0419300.1
LjG1.1_chr4	PGSB	exon	79479664	79480222	.	-	.	ID=LotjaGi4g1v0419300.1.exon.1;Parent=LotjaGi4g1v0419300.1
LjG1.1_chr4	PGSB	CDS	79480167	79480222	.	-	2	ID=LotjaGi4g1v0419300.1.CDS.1;Parent=LotjaGi4g1v0419300.1
LjG1.1_chr4	PGSB	exon	79481797	79481964	.	-	.	ID=LotjaGi4g1v0419300.1.exon.2;Parent=LotjaGi4g1v0419300.1
LjG1.1_chr4	PGSB	CDS	79481797	79481964	.	-	2	ID=LotjaGi4g1v0419300.1.CDS.2;Parent=LotjaGi4g1v0419300.1
LjG1.1_chr4	PGSB	CDS	79484317	79484446	.	-	0	ID=LotjaGi4g1v0419300.1.CDS.3;Parent=LotjaGi4g1v0419300.1
LjG1.1_chr4	PGSB	exon	79484317	79484522	.	-	.	ID=LotjaGi4g1v0419300.1.exon.3;Parent=LotjaGi4g1v0419300.1
LjG1.1_chr4	PGSB	five_prime_UTR	79484447	79484522	.	-	.	ID=LotjaGi4g1v0419300.1.five_prime_UTR.2;Parent=LotjaGi4g1v0419300.1
LjG1.1_chr4	PGSB	exon	79484607	79485195	.	-	.	ID=LotjaGi4g1v0419300.1.exon.4;Parent=LotjaGi4g1v0419300.1
LjG1.1_chr4	PGSB	five_prime_UTR	79484607	79485195	.	-	.	ID=LotjaGi4g1v0419300.1.five_prime_UTR.3;Parent=LotjaGi4g1v0419300.1
###
LjG1.1_chr4	PGSB	five_prime_UTR	79484607	79485195	.	-	.	ID=LotjaGi4g1v0419300.1.five_prime_UTR.3;Parent=LotjaGi4g1v0419300.1
LjG1.1_chr4	PGSB	gene	79493322	79496318	.	-	.	ID=LotjaGi4g1v0419400
LjG1.1_chr4	PGSB	mRNA	79493322	79496318	.	-	.	ID=LotjaGi4g1v0419400.1;Parent=LotjaGi4g1v0419400;description=Bidirectional sugar transporter SWEET;ahrdqual=***;GO=GO:0005886,GO:0008643,GO:0016020,GO:0016021;IPR=IPR004316,IPR004316;Pfam=PF03083,PF03083;te-related=0
LjG1.1_chr4	PGSB	three_prime_UTR	79493322	79493745	.	-	.	ID=LotjaGi4g1v0419400.1.three_prime_UTR.1;Parent=LotjaGi4g1v0419400.1
LjG1.1_chr4	PGSB	exon	79493322	79493910	.	-	.	ID=LotjaGi4g1v0419400.1.exon.1;Parent=LotjaGi4g1v0419400.1
LjG1.1_chr4	PGSB	CDS	79493746	79493910	.	-	0	ID=LotjaGi4g1v0419400.1.CDS.1;Parent=LotjaGi4g1v0419400.1
LjG1.1_chr4	PGSB	exon	79494273	79494392	.	-	.	ID=LotjaGi4g1v0419400.1.exon.2;Parent=LotjaGi4g1v0419400.1
LjG1.1_chr4	PGSB	CDS	79494273	79494392	.	-	0	ID=LotjaGi4g1v0419400.1.CDS.2;Parent=LotjaGi4g1v0419400.1
LjG1.1_chr4	PGSB	exon	79494507	79494668	.	-	.	ID=LotjaGi4g1v0419400.1.exon.3;Parent=LotjaGi4g1v0419400.1
LjG1.1_chr4	PGSB	CDS	79494507	79494668	.	-	0	ID=LotjaGi4g1v0419400.1.CDS.3;Parent=LotjaGi4g1v0419400.1
LjG1.1_chr4	PGSB	exon	79494885	79495098	.	-	.	ID=LotjaGi4g1v0419400.1.exon.4;Parent=LotjaGi4g1v0419400.1
LjG1.1_chr4	PGSB	CDS	79494885	79495098	.	-	1	ID=LotjaGi4g1v0419400.1.CDS.4;Parent=LotjaGi4g1v0419400.1
LjG1.1_chr4	PGSB	exon	79495196	79495232	.	-	.	ID=LotjaGi4g1v0419400.1.exon.5;Parent=LotjaGi4g1v0419400.1
LjG1.1_chr4	PGSB	CDS	79495196	79495232	.	-	2	ID=LotjaGi4g1v0419400.1.CDS.5;Parent=LotjaGi4g1v0419400.1
LjG1.1_chr4	PGSB	CDS	79495935	79495980	.	-	0	ID=LotjaGi4g1v0419400.1.CDS.6;Parent=LotjaGi4g1v0419400.1
LjG1.1_chr4	PGSB	exon	79495935	79496318	.	-	.	ID=LotjaGi4g1v0419400.1.exon.6;Parent=LotjaGi4g1v0419400.1
LjG1.1_chr4	PGSB	five_prime_UTR	79495981	79496318	.	-	.	ID=LotjaGi4g1v0419400.1.five_prime_UTR.2;Parent=LotjaGi4g1v0419400.1
###
LjG1.1_chr4	PGSB	five_prime_UTR	79495981	79496318	.	-	.	ID=LotjaGi4g1v0419400.1.five_prime_UTR.2;Parent=LotjaGi4g1v0419400.1
LjG1.1_chr4	PGSB	gene	79504873	79506993	.	-	.	ID=LotjaGi4g1v0419500
LjG1.1_chr4	PGSB	mRNA	79504873	79506993	.	-	.	ID=LotjaGi4g1v0419500.1;Parent=LotjaGi4g1v0419500;description=Bidirectional sugar transporter SWEET;ahrdqual=***;GO=GO:0005886,GO:0008643,GO:0016020,GO:0016021,GO:0034219,GO:0051119;IPR=IPR004316,IPR004316;Pfam=PF03083,PF03083;te-related=0
LjG1.1_chr4	PGSB	three_prime_UTR	79504873	79505149	.	-	.	ID=LotjaGi4g1v0419500.1.three_prime_UTR.1;Parent=LotjaGi4g1v0419500.1
LjG1.1_chr4	PGSB	exon	79504873	79505458	.	-	.	ID=LotjaGi4g1v0419500.1.exon.1;Parent=LotjaGi4g1v0419500.1
LjG1.1_chr4	PGSB	CDS	79505150	79505458	.	-	0	ID=LotjaGi4g1v0419500.1.CDS.1;Parent=LotjaGi4g1v0419500.1
LjG1.1_chr4	PGSB	exon	79505708	79505827	.	-	.	ID=LotjaGi4g1v0419500.1.exon.2;Parent=LotjaGi4g1v0419500.1
LjG1.1_chr4	PGSB	CDS	79505708	79505827	.	-	0	ID=LotjaGi4g1v0419500.1.CDS.2;Parent=LotjaGi4g1v0419500.1
LjG1.1_chr4	PGSB	exon	79505945	79506109	.	-	.	ID=LotjaGi4g1v0419500.1.exon.3;Parent=LotjaGi4g1v0419500.1
LjG1.1_chr4	PGSB	CDS	79505945	79506109	.	-	0	ID=LotjaGi4g1v0419500.1.CDS.3;Parent=LotjaGi4g1v0419500.1
LjG1.1_chr4	PGSB	exon	79506240	79506450	.	-	.	ID=LotjaGi4g1v0419500.1.exon.4;Parent=LotjaGi4g1v0419500.1
LjG1.1_chr4	PGSB	CDS	79506240	79506450	.	-	1	ID=LotjaGi4g1v0419500.1.CDS.4;Parent=LotjaGi4g1v0419500.1
LjG1.1_chr4	PGSB	exon	79506571	79506607	.	-	.	ID=LotjaGi4g1v0419500.1.exon.5;Parent=LotjaGi4g1v0419500.1
LjG1.1_chr4	PGSB	CDS	79506571	79506607	.	-	2	ID=LotjaGi4g1v0419500.1.CDS.5;Parent=LotjaGi4g1v0419500.1
LjG1.1_chr4	PGSB	CDS	79506723	79506768	.	-	0	ID=LotjaGi4g1v0419500.1.CDS.6;Parent=LotjaGi4g1v0419500.1
LjG1.1_chr4	PGSB	exon	79506723	79506993	.	-	.	ID=LotjaGi4g1v0419500.1.exon.6;Parent=LotjaGi4g1v0419500.1
LjG1.1_chr4	PGSB	five_prime_UTR	79506769	79506993	.	-	.	ID=LotjaGi4g1v0419500.1.five_prime_UTR.2;Parent=LotjaGi4g1v0419500.1
###
LjG1.1_chr4	PGSB	five_prime_UTR	79506769	79506993	.	-	.	ID=LotjaGi4g1v0419500.1.five_prime_UTR.2;Parent=LotjaGi4g1v0419500.1
LjG1.1_chr4	PGSB	gene	79517516	79520666	.	-	.	ID=LotjaGi4g1v0419600_LC
LjG1.1_chr4	PGSB	mRNA	79517516	79520666	.	-	.	ID=LotjaGi4g1v0419600_LC.1;Parent=LotjaGi4g1v0419600_LC;description=Voltage-dependent calcium channel gamma-7 subunit;ahrdqual=--*;GO=GO:0005244,GO:0005245,GO:0005262,GO:0006811,GO:0006816,GO:0016020,GO:0016021,GO:0016247,GO:0019226,GO:0032281,GO:0034765,GO:0070588,GO:2000311;te-related=0
LjG1.1_chr4	PGSB	three_prime_UTR	79517516	79520084	.	-	.	ID=LotjaGi4g1v0419600_LC.1.three_prime_UTR.1;Parent=LotjaGi4g1v0419600_LC.1
LjG1.1_chr4	PGSB	exon	79517516	79520666	.	-	.	ID=LotjaGi4g1v0419600_LC.1.exon.1;Parent=LotjaGi4g1v0419600_LC.1
LjG1.1_chr4	PGSB	CDS	79520085	79520405	.	-	0	ID=LotjaGi4g1v0419600_LC.1.CDS.1;Parent=LotjaGi4g1v0419600_LC.1
LjG1.1_chr4	PGSB	five_prime_UTR	79520406	79520666	.	-	.	ID=LotjaGi4g1v0419600_LC.1.five_prime_UTR.2;Parent=LotjaGi4g1v0419600_LC.1
###
LjG1.1_chr4	PGSB	five_prime_UTR	79520406	79520666	.	-	.	ID=LotjaGi4g1v0419600_LC.1.five_prime_UTR.2;Parent=LotjaGi4g1v0419600_LC.1
LjG1.1_chr4	PGSB	gene	79523377	79527774	.	+	.	ID=LotjaGi4g1v0419700
LjG1.1_chr4	PGSB	mRNA	79523377	79527774	.	+	.	ID=LotjaGi4g1v0419700.1;Parent=LotjaGi4g1v0419700;description=S-acyltransferase;ahrdqual=***;GO=GO:0016020,GO:0016021,GO:0016740,GO:0016746,GO:0019706;IPR=IPR001594;Pfam=PF01529;te-related=0
LjG1.1_chr4	PGSB	five_prime_UTR	79523377	79523614	.	+	.	ID=LotjaGi4g1v0419700.1.five_prime_UTR.1;Parent=LotjaGi4g1v0419700.1
LjG1.1_chr4	PGSB	exon	79523377	79523710	.	+	.	ID=LotjaGi4g1v0419700.1.exon.1;Parent=LotjaGi4g1v0419700.1
LjG1.1_chr4	PGSB	CDS	79523615	79523710	.	+	0	ID=LotjaGi4g1v0419700.1.CDS.1;Parent=LotjaGi4g1v0419700.1
LjG1.1_chr4	PGSB	exon	79524186	79524368	.	+	.	ID=LotjaGi4g1v0419700.1.exon.2;Parent=LotjaGi4g1v0419700.1
LjG1.1_chr4	PGSB	CDS	79524186	79524368	.	+	0	ID=LotjaGi4g1v0419700.1.CDS.2;Parent=LotjaGi4g1v0419700.1
LjG1.1_chr4	PGSB	exon	79525531	79525827	.	+	.	ID=LotjaGi4g1v0419700.1.exon.3;Parent=LotjaGi4g1v0419700.1
LjG1.1_chr4	PGSB	CDS	79525531	79525827	.	+	0	ID=LotjaGi4g1v0419700.1.CDS.3;Parent=LotjaGi4g1v0419700.1
LjG1.1_chr4	PGSB	exon	79526263	79526496	.	+	.	ID=LotjaGi4g1v0419700.1.exon.4;Parent=LotjaGi4g1v0419700.1
LjG1.1_chr4	PGSB	CDS	79526263	79526496	.	+	0	ID=LotjaGi4g1v0419700.1.CDS.4;Parent=LotjaGi4g1v0419700.1
LjG1.1_chr4	PGSB	CDS	79526599	79527045	.	+	0	ID=LotjaGi4g1v0419700.1.CDS.5;Parent=LotjaGi4g1v0419700.1
LjG1.1_chr4	PGSB	exon	79526599	79527774	.	+	.	ID=LotjaGi4g1v0419700.1.exon.5;Parent=LotjaGi4g1v0419700.1
LjG1.1_chr4	PGSB	three_prime_UTR	79527046	79527774	.	+	.	ID=LotjaGi4g1v0419700.1.three_prime_UTR.2;Parent=LotjaGi4g1v0419700.1
###
LjG1.1_chr4	PGSB	three_prime_UTR	79527046	79527774	.	+	.	ID=LotjaGi4g1v0419700.1.three_prime_UTR.2;Parent=LotjaGi4g1v0419700.1
LjG1.1_chr4	PGSB	gene	79534335	79536582	.	+	.	ID=LotjaGi4g1v0419800
LjG1.1_chr4	PGSB	mRNA	79534335	79536582	.	+	.	ID=LotjaGi4g1v0419800.1;Parent=LotjaGi4g1v0419800;description=NAC domain-containing protein, putative;ahrdqual=***;GO=GO:0003677,GO:0005634,GO:0006351,GO:0006355;IPR=IPR003441,IPR003441;Pfam=SSF101941,PF02365;te-related=0
LjG1.1_chr4	PGSB	five_prime_UTR	79534335	79534503	.	+	.	ID=LotjaGi4g1v0419800.1.five_prime_UTR.1;Parent=LotjaGi4g1v0419800.1
LjG1.1_chr4	PGSB	exon	79534335	79534684	.	+	.	ID=LotjaGi4g1v0419800.1.exon.1;Parent=LotjaGi4g1v0419800.1
LjG1.1_chr4	PGSB	CDS	79534504	79534684	.	+	0	ID=LotjaGi4g1v0419800.1.CDS.1;Parent=LotjaGi4g1v0419800.1
LjG1.1_chr4	PGSB	exon	79534807	79535084	.	+	.	ID=LotjaGi4g1v0419800.1.exon.2;Parent=LotjaGi4g1v0419800.1
LjG1.1_chr4	PGSB	CDS	79534807	79535084	.	+	2	ID=LotjaGi4g1v0419800.1.CDS.2;Parent=LotjaGi4g1v0419800.1
LjG1.1_chr4	PGSB	CDS	79535953	79536201	.	+	0	ID=LotjaGi4g1v0419800.1.CDS.3;Parent=LotjaGi4g1v0419800.1
LjG1.1_chr4	PGSB	exon	79535953	79536582	.	+	.	ID=LotjaGi4g1v0419800.1.exon.3;Parent=LotjaGi4g1v0419800.1
LjG1.1_chr4	PGSB	three_prime_UTR	79536202	79536582	.	+	.	ID=LotjaGi4g1v0419800.1.three_prime_UTR.2;Parent=LotjaGi4g1v0419800.1
###
LjG1.1_chr4	PGSB	three_prime_UTR	79536202	79536582	.	+	.	ID=LotjaGi4g1v0419800.1.three_prime_UTR.2;Parent=LotjaGi4g1v0419800.1
LjG1.1_chr4	PGSB	gene	79537490	79540129	.	+	.	ID=LotjaGi4g1v0419900
LjG1.1_chr4	PGSB	mRNA	79537490	79540129	.	+	.	ID=LotjaGi4g1v0419900.1;Parent=LotjaGi4g1v0419900;description=WRKY DNA-binding protein 26;ahrdqual=--*;te-related=0
LjG1.1_chr4	PGSB	five_prime_UTR	79537490	79538067	.	+	.	ID=LotjaGi4g1v0419900.1.five_prime_UTR.1;Parent=LotjaGi4g1v0419900.1
LjG1.1_chr4	PGSB	exon	79537490	79538866	.	+	.	ID=LotjaGi4g1v0419900.1.exon.1;Parent=LotjaGi4g1v0419900.1
LjG1.1_chr4	PGSB	CDS	79538068	79538866	.	+	0	ID=LotjaGi4g1v0419900.1.CDS.1;Parent=LotjaGi4g1v0419900.1
LjG1.1_chr4	PGSB	exon	79539271	79539368	.	+	.	ID=LotjaGi4g1v0419900.1.exon.2;Parent=LotjaGi4g1v0419900.1
LjG1.1_chr4	PGSB	CDS	79539271	79539368	.	+	2	ID=LotjaGi4g1v0419900.1.CDS.2;Parent=LotjaGi4g1v0419900.1
LjG1.1_chr4	PGSB	CDS	79539596	79539769	.	+	0	ID=LotjaGi4g1v0419900.1.CDS.3;Parent=LotjaGi4g1v0419900.1
LjG1.1_chr4	PGSB	exon	79539596	79540129	.	+	.	ID=LotjaGi4g1v0419900.1.exon.3;Parent=LotjaGi4g1v0419900.1
LjG1.1_chr4	PGSB	three_prime_UTR	79539770	79540129	.	+	.	ID=LotjaGi4g1v0419900.1.three_prime_UTR.2;Parent=LotjaGi4g1v0419900.1
LjG1.1_chr4	PGSB	mRNA	79537712	79540113	.	+	.	ID=LotjaGi4g1v0419900.2;Parent=LotjaGi4g1v0419900;description=WRKY DNA-binding protein 26;ahrdqual=--*;te-related=0
LjG1.1_chr4	PGSB	five_prime_UTR	79537712	79538067	.	+	.	ID=LotjaGi4g1v0419900.2.five_prime_UTR.1;Parent=LotjaGi4g1v0419900.2
LjG1.1_chr4	PGSB	exon	79537712	79538866	.	+	.	ID=LotjaGi4g1v0419900.2.exon.1;Parent=LotjaGi4g1v0419900.2
LjG1.1_chr4	PGSB	CDS	79538068	79538866	.	+	0	ID=LotjaGi4g1v0419900.2.CDS.1;Parent=LotjaGi4g1v0419900.2
LjG1.1_chr4	PGSB	CDS	79539271	79539383	.	+	2	ID=LotjaGi4g1v0419900.2.CDS.2;Parent=LotjaGi4g1v0419900.2
LjG1.1_chr4	PGSB	exon	79539271	79540113	.	+	.	ID=LotjaGi4g1v0419900.2.exon.2;Parent=LotjaGi4g1v0419900.2
LjG1.1_chr4	PGSB	three_prime_UTR	79539384	79540113	.	+	.	ID=LotjaGi4g1v0419900.2.three_prime_UTR.2;Parent=LotjaGi4g1v0419900.2
###
LjG1.1_chr4	PGSB	three_prime_UTR	79539384	79540113	.	+	.	ID=LotjaGi4g1v0419900.2.three_prime_UTR.2;Parent=LotjaGi4g1v0419900.2
LjG1.1_chr4	PGSB	gene	79541897	79546695	.	+	.	ID=LotjaGi4g1v0420000
LjG1.1_chr4	PGSB	mRNA	79541897	79546695	.	+	.	ID=LotjaGi4g1v0420000.1;Parent=LotjaGi4g1v0420000;description=Kinase family protein;ahrdqual=***;GO=GO:0004672,GO:0004674,GO:0005524,GO:0005886,GO:0006468,GO:0016301,GO:0016310,GO:0046777;IPR=IPR011009,IPR000719;Pfam=SSF56112,PF00069;te-related=0
LjG1.1_chr4	PGSB	five_prime_UTR	79541897	79542451	.	+	.	ID=LotjaGi4g1v0420000.1.five_prime_UTR.1;Parent=LotjaGi4g1v0420000.1
LjG1.1_chr4	PGSB	exon	79541897	79542724	.	+	.	ID=LotjaGi4g1v0420000.1.exon.1;Parent=LotjaGi4g1v0420000.1
LjG1.1_chr4	PGSB	CDS	79542452	79542724	.	+	0	ID=LotjaGi4g1v0420000.1.CDS.1;Parent=LotjaGi4g1v0420000.1
LjG1.1_chr4	PGSB	exon	79542824	79543108	.	+	.	ID=LotjaGi4g1v0420000.1.exon.2;Parent=LotjaGi4g1v0420000.1
LjG1.1_chr4	PGSB	CDS	79542824	79543108	.	+	0	ID=LotjaGi4g1v0420000.1.CDS.2;Parent=LotjaGi4g1v0420000.1
LjG1.1_chr4	PGSB	exon	79543793	79544110	.	+	.	ID=LotjaGi4g1v0420000.1.exon.3;Parent=LotjaGi4g1v0420000.1
LjG1.1_chr4	PGSB	CDS	79543793	79544110	.	+	0	ID=LotjaGi4g1v0420000.1.CDS.3;Parent=LotjaGi4g1v0420000.1
LjG1.1_chr4	PGSB	exon	79544838	79545065	.	+	.	ID=LotjaGi4g1v0420000.1.exon.4;Parent=LotjaGi4g1v0420000.1
LjG1.1_chr4	PGSB	CDS	79544838	79545065	.	+	0	ID=LotjaGi4g1v0420000.1.CDS.4;Parent=LotjaGi4g1v0420000.1
LjG1.1_chr4	PGSB	exon	79545134	79545234	.	+	.	ID=LotjaGi4g1v0420000.1.exon.5;Parent=LotjaGi4g1v0420000.1
LjG1.1_chr4	PGSB	CDS	79545134	79545234	.	+	0	ID=LotjaGi4g1v0420000.1.CDS.5;Parent=LotjaGi4g1v0420000.1
LjG1.1_chr4	PGSB	exon	79545323	79545443	.	+	.	ID=LotjaGi4g1v0420000.1.exon.6;Parent=LotjaGi4g1v0420000.1
LjG1.1_chr4	PGSB	CDS	79545323	79545443	.	+	1	ID=LotjaGi4g1v0420000.1.CDS.6;Parent=LotjaGi4g1v0420000.1
LjG1.1_chr4	PGSB	CDS	79546039	79546359	.	+	0	ID=LotjaGi4g1v0420000.1.CDS.7;Parent=LotjaGi4g1v0420000.1
LjG1.1_chr4	PGSB	exon	79546039	79546695	.	+	.	ID=LotjaGi4g1v0420000.1.exon.7;Parent=LotjaGi4g1v0420000.1
LjG1.1_chr4	PGSB	three_prime_UTR	79546360	79546695	.	+	.	ID=LotjaGi4g1v0420000.1.three_prime_UTR.2;Parent=LotjaGi4g1v0420000.1
###
LjG1.1_chr4	PGSB	three_prime_UTR	79546360	79546695	.	+	.	ID=LotjaGi4g1v0420000.1.three_prime_UTR.2;Parent=LotjaGi4g1v0420000.1
LjG1.1_chr4	PGSB	gene	79546828	79551507	.	-	.	ID=LotjaGi4g1v0420100
LjG1.1_chr4	PGSB	mRNA	79546828	79551507	.	-	.	ID=LotjaGi4g1v0420100.1;Parent=LotjaGi4g1v0420100;description=GAGA-binding transcriptional activator;ahrdqual=***;IPR=IPR010409;Pfam=PF06217;te-related=0
LjG1.1_chr4	PGSB	three_prime_UTR	79546828	79547487	.	-	.	ID=LotjaGi4g1v0420100.1.three_prime_UTR.1;Parent=LotjaGi4g1v0420100.1
LjG1.1_chr4	PGSB	exon	79546828	79548372	.	-	.	ID=LotjaGi4g1v0420100.1.exon.1;Parent=LotjaGi4g1v0420100.1
LjG1.1_chr4	PGSB	CDS	79547488	79548372	.	-	0	ID=LotjaGi4g1v0420100.1.CDS.1;Parent=LotjaGi4g1v0420100.1
LjG1.1_chr4	PGSB	CDS	79548461	79548529	.	-	0	ID=LotjaGi4g1v0420100.1.CDS.2;Parent=LotjaGi4g1v0420100.1
LjG1.1_chr4	PGSB	exon	79548461	79548609	.	-	.	ID=LotjaGi4g1v0420100.1.exon.2;Parent=LotjaGi4g1v0420100.1
LjG1.1_chr4	PGSB	five_prime_UTR	79548530	79548609	.	-	.	ID=LotjaGi4g1v0420100.1.five_prime_UTR.2;Parent=LotjaGi4g1v0420100.1
LjG1.1_chr4	PGSB	exon	79551303	79551507	.	-	.	ID=LotjaGi4g1v0420100.1.exon.3;Parent=LotjaGi4g1v0420100.1
LjG1.1_chr4	PGSB	five_prime_UTR	79551303	79551507	.	-	.	ID=LotjaGi4g1v0420100.1.five_prime_UTR.3;Parent=LotjaGi4g1v0420100.1
LjG1.1_chr4	PGSB	mRNA	79547488	79548529	.	-	.	ID=LotjaGi4g1v0420100.2;Parent=LotjaGi4g1v0420100;description=GAGA-binding transcriptional activator;ahrdqual=***;te-related=0
LjG1.1_chr4	PGSB	exon	79547488	79548372	.	-	.	ID=LotjaGi4g1v0420100.2.exon.1;Parent=LotjaGi4g1v0420100.2
LjG1.1_chr4	PGSB	CDS	79547488	79548372	.	-	0	ID=LotjaGi4g1v0420100.2.CDS.1;Parent=LotjaGi4g1v0420100.2
LjG1.1_chr4	PGSB	exon	79548461	79548529	.	-	.	ID=LotjaGi4g1v0420100.2.exon.2;Parent=LotjaGi4g1v0420100.2
LjG1.1_chr4	PGSB	CDS	79548461	79548529	.	-	0	ID=LotjaGi4g1v0420100.2.CDS.2;Parent=LotjaGi4g1v0420100.2
###
LjG1.1_chr4	PGSB	CDS	79548461	79548529	.	-	0	ID=LotjaGi4g1v0420100.2.CDS.2;Parent=LotjaGi4g1v0420100.2
LjG1.1_chr4	PGSB	gene	79554719	79557984	.	-	.	ID=LotjaGi4g1v0420200
LjG1.1_chr4	PGSB	mRNA	79554719	79557984	.	-	.	ID=LotjaGi4g1v0420200.1;Parent=LotjaGi4g1v0420200;description=Sterile alpha motif (SAM) domain-containing protein;ahrdqual=***;IPR=IPR001660,IPR013761;Pfam=PF00536,SSF47769;te-related=0
LjG1.1_chr4	PGSB	three_prime_UTR	79554719	79556884	.	-	.	ID=LotjaGi4g1v0420200.1.three_prime_UTR.1;Parent=LotjaGi4g1v0420200.1
LjG1.1_chr4	PGSB	exon	79554719	79557984	.	-	.	ID=LotjaGi4g1v0420200.1.exon.1;Parent=LotjaGi4g1v0420200.1
LjG1.1_chr4	PGSB	CDS	79556885	79557811	.	-	0	ID=LotjaGi4g1v0420200.1.CDS.1;Parent=LotjaGi4g1v0420200.1
LjG1.1_chr4	PGSB	five_prime_UTR	79557812	79557984	.	-	.	ID=LotjaGi4g1v0420200.1.five_prime_UTR.2;Parent=LotjaGi4g1v0420200.1
###
LjG1.1_chr4	PGSB	five_prime_UTR	79557812	79557984	.	-	.	ID=LotjaGi4g1v0420200.1.five_prime_UTR.2;Parent=LotjaGi4g1v0420200.1
LjG1.1_chr4	PGSB	gene	79558223	79567029	.	-	.	ID=LotjaGi4g1v0420300
LjG1.1_chr4	PGSB	mRNA	79558223	79567029	.	-	.	ID=LotjaGi4g1v0420300.1;Parent=LotjaGi4g1v0420300;description=Sialyltransferase-like protein 2;ahrdqual=***;GO=GO:0005768,GO:0005794,GO:0005802,GO:0006486,GO:0008373,GO:0009846,GO:0009860,GO:0016020,GO:0016021,GO:0016740,GO:0016757,GO:0097503;IPR=IPR001675,IPR001675;Pfam=PF00777,PF00777;te-related=0
LjG1.1_chr4	PGSB	three_prime_UTR	79558223	79559448	.	-	.	ID=LotjaGi4g1v0420300.1.three_prime_UTR.1;Parent=LotjaGi4g1v0420300.1
LjG1.1_chr4	PGSB	exon	79558223	79559644	.	-	.	ID=LotjaGi4g1v0420300.1.exon.1;Parent=LotjaGi4g1v0420300.1
LjG1.1_chr4	PGSB	CDS	79559449	79559644	.	-	1	ID=LotjaGi4g1v0420300.1.CDS.1;Parent=LotjaGi4g1v0420300.1
LjG1.1_chr4	PGSB	exon	79560253	79560362	.	-	.	ID=LotjaGi4g1v0420300.1.exon.2;Parent=LotjaGi4g1v0420300.1
LjG1.1_chr4	PGSB	CDS	79560253	79560362	.	-	0	ID=LotjaGi4g1v0420300.1.CDS.2;Parent=LotjaGi4g1v0420300.1
LjG1.1_chr4	PGSB	exon	79560654	79560735	.	-	.	ID=LotjaGi4g1v0420300.1.exon.3;Parent=LotjaGi4g1v0420300.1
LjG1.1_chr4	PGSB	CDS	79560654	79560735	.	-	1	ID=LotjaGi4g1v0420300.1.CDS.3;Parent=LotjaGi4g1v0420300.1
LjG1.1_chr4	PGSB	exon	79560823	79560977	.	-	.	ID=LotjaGi4g1v0420300.1.exon.4;Parent=LotjaGi4g1v0420300.1
LjG1.1_chr4	PGSB	CDS	79560823	79560977	.	-	0	ID=LotjaGi4g1v0420300.1.CDS.4;Parent=LotjaGi4g1v0420300.1
LjG1.1_chr4	PGSB	exon	79561083	79561147	.	-	.	ID=LotjaGi4g1v0420300.1.exon.5;Parent=LotjaGi4g1v0420300.1
LjG1.1_chr4	PGSB	CDS	79561083	79561147	.	-	2	ID=LotjaGi4g1v0420300.1.CDS.5;Parent=LotjaGi4g1v0420300.1
LjG1.1_chr4	PGSB	exon	79561237	79561327	.	-	.	ID=LotjaGi4g1v0420300.1.exon.6;Parent=LotjaGi4g1v0420300.1
LjG1.1_chr4	PGSB	CDS	79561237	79561327	.	-	0	ID=LotjaGi4g1v0420300.1.CDS.6;Parent=LotjaGi4g1v0420300.1
LjG1.1_chr4	PGSB	exon	79561412	79561604	.	-	.	ID=LotjaGi4g1v0420300.1.exon.7;Parent=LotjaGi4g1v0420300.1
LjG1.1_chr4	PGSB	CDS	79561412	79561604	.	-	1	ID=LotjaGi4g1v0420300.1.CDS.7;Parent=LotjaGi4g1v0420300.1
LjG1.1_chr4	PGSB	exon	79562392	79562492	.	-	.	ID=LotjaGi4g1v0420300.1.exon.8;Parent=LotjaGi4g1v0420300.1
LjG1.1_chr4	PGSB	CDS	79562392	79562492	.	-	0	ID=LotjaGi4g1v0420300.1.CDS.8;Parent=LotjaGi4g1v0420300.1
LjG1.1_chr4	PGSB	exon	79565852	79565929	.	-	.	ID=LotjaGi4g1v0420300.1.exon.9;Parent=LotjaGi4g1v0420300.1
LjG1.1_chr4	PGSB	CDS	79565852	79565929	.	-	0	ID=LotjaGi4g1v0420300.1.CDS.9;Parent=LotjaGi4g1v0420300.1
LjG1.1_chr4	PGSB	exon	79566130	79566219	.	-	.	ID=LotjaGi4g1v0420300.1.exon.10;Parent=LotjaGi4g1v0420300.1
LjG1.1_chr4	PGSB	CDS	79566130	79566219	.	-	0	ID=LotjaGi4g1v0420300.1.CDS.10;Parent=LotjaGi4g1v0420300.1
LjG1.1_chr4	PGSB	exon	79566587	79566660	.	-	.	ID=LotjaGi4g1v0420300.1.exon.11;Parent=LotjaGi4g1v0420300.1
LjG1.1_chr4	PGSB	CDS	79566587	79566660	.	-	2	ID=LotjaGi4g1v0420300.1.CDS.11;Parent=LotjaGi4g1v0420300.1
LjG1.1_chr4	PGSB	CDS	79566752	79566857	.	-	0	ID=LotjaGi4g1v0420300.1.CDS.12;Parent=LotjaGi4g1v0420300.1
LjG1.1_chr4	PGSB	exon	79566752	79567029	.	-	.	ID=LotjaGi4g1v0420300.1.exon.12;Parent=LotjaGi4g1v0420300.1
LjG1.1_chr4	PGSB	five_prime_UTR	79566858	79567029	.	-	.	ID=LotjaGi4g1v0420300.1.five_prime_UTR.2;Parent=LotjaGi4g1v0420300.1
LjG1.1_chr4	PGSB	mRNA	79558223	79567029	.	-	.	ID=LotjaGi4g1v0420300.2;Parent=LotjaGi4g1v0420300;description=Sialyltransferase-like protein 2;ahrdqual=***;GO=GO:0005768,GO:0005794,GO:0005802,GO:0006486,GO:0008373,GO:0009846,GO:0009860,GO:0016020,GO:0016021,GO:0016740,GO:0016757,GO:0097503;IPR=IPR001675;Pfam=PF00777;te-related=0
LjG1.1_chr4	PGSB	three_prime_UTR	79558223	79559448	.	-	.	ID=LotjaGi4g1v0420300.2.three_prime_UTR.1;Parent=LotjaGi4g1v0420300.2
LjG1.1_chr4	PGSB	exon	79558223	79559644	.	-	.	ID=LotjaGi4g1v0420300.2.exon.1;Parent=LotjaGi4g1v0420300.2
LjG1.1_chr4	PGSB	CDS	79559449	79559644	.	-	1	ID=LotjaGi4g1v0420300.2.CDS.1;Parent=LotjaGi4g1v0420300.2
LjG1.1_chr4	PGSB	exon	79560253	79560362	.	-	.	ID=LotjaGi4g1v0420300.2.exon.2;Parent=LotjaGi4g1v0420300.2
LjG1.1_chr4	PGSB	CDS	79560253	79560362	.	-	0	ID=LotjaGi4g1v0420300.2.CDS.2;Parent=LotjaGi4g1v0420300.2
LjG1.1_chr4	PGSB	exon	79560654	79560735	.	-	.	ID=LotjaGi4g1v0420300.2.exon.3;Parent=LotjaGi4g1v0420300.2
LjG1.1_chr4	PGSB	CDS	79560654	79560735	.	-	1	ID=LotjaGi4g1v0420300.2.CDS.3;Parent=LotjaGi4g1v0420300.2
LjG1.1_chr4	PGSB	exon	79560823	79560977	.	-	.	ID=LotjaGi4g1v0420300.2.exon.4;Parent=LotjaGi4g1v0420300.2
LjG1.1_chr4	PGSB	CDS	79560823	79560977	.	-	0	ID=LotjaGi4g1v0420300.2.CDS.4;Parent=LotjaGi4g1v0420300.2
LjG1.1_chr4	PGSB	exon	79561083	79561147	.	-	.	ID=LotjaGi4g1v0420300.2.exon.5;Parent=LotjaGi4g1v0420300.2
LjG1.1_chr4	PGSB	CDS	79561083	79561147	.	-	2	ID=LotjaGi4g1v0420300.2.CDS.5;Parent=LotjaGi4g1v0420300.2
LjG1.1_chr4	PGSB	exon	79561237	79561327	.	-	.	ID=LotjaGi4g1v0420300.2.exon.6;Parent=LotjaGi4g1v0420300.2
LjG1.1_chr4	PGSB	CDS	79561237	79561327	.	-	0	ID=LotjaGi4g1v0420300.2.CDS.6;Parent=LotjaGi4g1v0420300.2
LjG1.1_chr4	PGSB	exon	79561412	79561604	.	-	.	ID=LotjaGi4g1v0420300.2.exon.7;Parent=LotjaGi4g1v0420300.2
LjG1.1_chr4	PGSB	CDS	79561412	79561604	.	-	1	ID=LotjaGi4g1v0420300.2.CDS.7;Parent=LotjaGi4g1v0420300.2
LjG1.1_chr4	PGSB	exon	79562392	79562492	.	-	.	ID=LotjaGi4g1v0420300.2.exon.8;Parent=LotjaGi4g1v0420300.2
LjG1.1_chr4	PGSB	CDS	79562392	79562492	.	-	0	ID=LotjaGi4g1v0420300.2.CDS.8;Parent=LotjaGi4g1v0420300.2
LjG1.1_chr4	PGSB	exon	79565852	79565929	.	-	.	ID=LotjaGi4g1v0420300.2.exon.9;Parent=LotjaGi4g1v0420300.2
LjG1.1_chr4	PGSB	CDS	79565852	79565929	.	-	0	ID=LotjaGi4g1v0420300.2.CDS.9;Parent=LotjaGi4g1v0420300.2
LjG1.1_chr4	PGSB	CDS	79566130	79566189	.	-	0	ID=LotjaGi4g1v0420300.2.CDS.10;Parent=LotjaGi4g1v0420300.2
LjG1.1_chr4	PGSB	exon	79566130	79566219	.	-	.	ID=LotjaGi4g1v0420300.2.exon.10;Parent=LotjaGi4g1v0420300.2
LjG1.1_chr4	PGSB	five_prime_UTR	79566190	79566219	.	-	.	ID=LotjaGi4g1v0420300.2.five_prime_UTR.2;Parent=LotjaGi4g1v0420300.2
LjG1.1_chr4	PGSB	exon	79566587	79566660	.	-	.	ID=LotjaGi4g1v0420300.2.exon.11;Parent=LotjaGi4g1v0420300.2
LjG1.1_chr4	PGSB	five_prime_UTR	79566587	79566660	.	-	.	ID=LotjaGi4g1v0420300.2.five_prime_UTR.3;Parent=LotjaGi4g1v0420300.2
LjG1.1_chr4	PGSB	exon	79566760	79567029	.	-	.	ID=LotjaGi4g1v0420300.2.exon.12;Parent=LotjaGi4g1v0420300.2
LjG1.1_chr4	PGSB	five_prime_UTR	79566760	79567029	.	-	.	ID=LotjaGi4g1v0420300.2.five_prime_UTR.4;Parent=LotjaGi4g1v0420300.2
LjG1.1_chr4	PGSB	mRNA	79558223	79567029	.	-	.	ID=LotjaGi4g1v0420300.3;Parent=LotjaGi4g1v0420300;description=Sialyltransferase-like protein 2;ahrdqual=***;GO=GO:0005768,GO:0005794,GO:0005802,GO:0006486,GO:0008373,GO:0009846,GO:0009860,GO:0016020,GO:0016021,GO:0016740,GO:0016757,GO:0097503;IPR=IPR001675,IPR001675;Pfam=PF00777,PF00777;te-related=0
LjG1.1_chr4	PGSB	three_prime_UTR	79558223	79559448	.	-	.	ID=LotjaGi4g1v0420300.3.three_prime_UTR.1;Parent=LotjaGi4g1v0420300.3
LjG1.1_chr4	PGSB	exon	79558223	79559644	.	-	.	ID=LotjaGi4g1v0420300.3.exon.1;Parent=LotjaGi4g1v0420300.3
LjG1.1_chr4	PGSB	CDS	79559449	79559644	.	-	1	ID=LotjaGi4g1v0420300.3.CDS.1;Parent=LotjaGi4g1v0420300.3
LjG1.1_chr4	PGSB	exon	79560253	79560362	.	-	.	ID=LotjaGi4g1v0420300.3.exon.2;Parent=LotjaGi4g1v0420300.3
LjG1.1_chr4	PGSB	CDS	79560253	79560362	.	-	0	ID=LotjaGi4g1v0420300.3.CDS.2;Parent=LotjaGi4g1v0420300.3
LjG1.1_chr4	PGSB	exon	79560654	79560735	.	-	.	ID=LotjaGi4g1v0420300.3.exon.3;Parent=LotjaGi4g1v0420300.3
LjG1.1_chr4	PGSB	CDS	79560654	79560735	.	-	1	ID=LotjaGi4g1v0420300.3.CDS.3;Parent=LotjaGi4g1v0420300.3
LjG1.1_chr4	PGSB	exon	79560823	79560977	.	-	.	ID=LotjaGi4g1v0420300.3.exon.4;Parent=LotjaGi4g1v0420300.3
LjG1.1_chr4	PGSB	CDS	79560823	79560977	.	-	0	ID=LotjaGi4g1v0420300.3.CDS.4;Parent=LotjaGi4g1v0420300.3
LjG1.1_chr4	PGSB	exon	79561083	79561147	.	-	.	ID=LotjaGi4g1v0420300.3.exon.5;Parent=LotjaGi4g1v0420300.3
LjG1.1_chr4	PGSB	CDS	79561083	79561147	.	-	2	ID=LotjaGi4g1v0420300.3.CDS.5;Parent=LotjaGi4g1v0420300.3
LjG1.1_chr4	PGSB	exon	79561237	79561327	.	-	.	ID=LotjaGi4g1v0420300.3.exon.6;Parent=LotjaGi4g1v0420300.3
LjG1.1_chr4	PGSB	CDS	79561237	79561327	.	-	0	ID=LotjaGi4g1v0420300.3.CDS.6;Parent=LotjaGi4g1v0420300.3
LjG1.1_chr4	PGSB	exon	79561412	79561604	.	-	.	ID=LotjaGi4g1v0420300.3.exon.7;Parent=LotjaGi4g1v0420300.3
LjG1.1_chr4	PGSB	CDS	79561412	79561604	.	-	1	ID=LotjaGi4g1v0420300.3.CDS.7;Parent=LotjaGi4g1v0420300.3
LjG1.1_chr4	PGSB	exon	79562392	79562492	.	-	.	ID=LotjaGi4g1v0420300.3.exon.8;Parent=LotjaGi4g1v0420300.3
LjG1.1_chr4	PGSB	CDS	79562392	79562492	.	-	0	ID=LotjaGi4g1v0420300.3.CDS.8;Parent=LotjaGi4g1v0420300.3
LjG1.1_chr4	PGSB	exon	79565852	79565929	.	-	.	ID=LotjaGi4g1v0420300.3.exon.9;Parent=LotjaGi4g1v0420300.3
LjG1.1_chr4	PGSB	CDS	79565852	79565929	.	-	0	ID=LotjaGi4g1v0420300.3.CDS.9;Parent=LotjaGi4g1v0420300.3
LjG1.1_chr4	PGSB	exon	79566130	79566219	.	-	.	ID=LotjaGi4g1v0420300.3.exon.10;Parent=LotjaGi4g1v0420300.3
LjG1.1_chr4	PGSB	CDS	79566130	79566219	.	-	0	ID=LotjaGi4g1v0420300.3.CDS.10;Parent=LotjaGi4g1v0420300.3
LjG1.1_chr4	PGSB	exon	79566587	79566660	.	-	.	ID=LotjaGi4g1v0420300.3.exon.11;Parent=LotjaGi4g1v0420300.3
LjG1.1_chr4	PGSB	CDS	79566587	79566660	.	-	2	ID=LotjaGi4g1v0420300.3.CDS.11;Parent=LotjaGi4g1v0420300.3
LjG1.1_chr4	PGSB	CDS	79566764	79566857	.	-	0	ID=LotjaGi4g1v0420300.3.CDS.12;Parent=LotjaGi4g1v0420300.3
LjG1.1_chr4	PGSB	exon	79566764	79567029	.	-	.	ID=LotjaGi4g1v0420300.3.exon.12;Parent=LotjaGi4g1v0420300.3
LjG1.1_chr4	PGSB	five_prime_UTR	79566858	79567029	.	-	.	ID=LotjaGi4g1v0420300.3.five_prime_UTR.2;Parent=LotjaGi4g1v0420300.3
###
LjG1.1_chr4	PGSB	five_prime_UTR	79566858	79567029	.	-	.	ID=LotjaGi4g1v0420300.3.five_prime_UTR.2;Parent=LotjaGi4g1v0420300.3
LjG1.1_chr4	PGSB	gene	79572474	79576113	.	-	.	ID=LotjaGi4g1v0420400
LjG1.1_chr4	PGSB	mRNA	79572474	79576113	.	-	.	ID=LotjaGi4g1v0420400.1;Parent=LotjaGi4g1v0420400;description=basic helix-loop-helix (bHLH) DNA-binding superfamily protein;ahrdqual=***;IPR=IPR011598,IPR011598;Pfam=PF00010,SSF47459;te-related=0
LjG1.1_chr4	PGSB	exon	79572474	79573298	.	-	.	ID=LotjaGi4g1v0420400.1.exon.1;Parent=LotjaGi4g1v0420400.1
LjG1.1_chr4	PGSB	three_prime_UTR	79572474	79573298	.	-	.	ID=LotjaGi4g1v0420400.1.three_prime_UTR.1;Parent=LotjaGi4g1v0420400.1
LjG1.1_chr4	PGSB	three_prime_UTR	79573400	79573432	.	-	.	ID=LotjaGi4g1v0420400.1.three_prime_UTR.2;Parent=LotjaGi4g1v0420400.1
LjG1.1_chr4	PGSB	exon	79573400	79573525	.	-	.	ID=LotjaGi4g1v0420400.1.exon.2;Parent=LotjaGi4g1v0420400.1
LjG1.1_chr4	PGSB	CDS	79573433	79573525	.	-	0	ID=LotjaGi4g1v0420400.1.CDS.1;Parent=LotjaGi4g1v0420400.1
LjG1.1_chr4	PGSB	exon	79573992	79574189	.	-	.	ID=LotjaGi4g1v0420400.1.exon.3;Parent=LotjaGi4g1v0420400.1
LjG1.1_chr4	PGSB	CDS	79573992	79574189	.	-	0	ID=LotjaGi4g1v0420400.1.CDS.2;Parent=LotjaGi4g1v0420400.1
LjG1.1_chr4	PGSB	exon	79574286	79574372	.	-	.	ID=LotjaGi4g1v0420400.1.exon.4;Parent=LotjaGi4g1v0420400.1
LjG1.1_chr4	PGSB	CDS	79574286	79574372	.	-	0	ID=LotjaGi4g1v0420400.1.CDS.3;Parent=LotjaGi4g1v0420400.1
LjG1.1_chr4	PGSB	exon	79574609	79574677	.	-	.	ID=LotjaGi4g1v0420400.1.exon.5;Parent=LotjaGi4g1v0420400.1
LjG1.1_chr4	PGSB	CDS	79574609	79574677	.	-	0	ID=LotjaGi4g1v0420400.1.CDS.4;Parent=LotjaGi4g1v0420400.1
LjG1.1_chr4	PGSB	exon	79574801	79574866	.	-	.	ID=LotjaGi4g1v0420400.1.exon.6;Parent=LotjaGi4g1v0420400.1
LjG1.1_chr4	PGSB	CDS	79574801	79574866	.	-	0	ID=LotjaGi4g1v0420400.1.CDS.5;Parent=LotjaGi4g1v0420400.1
LjG1.1_chr4	PGSB	exon	79575247	79575423	.	-	.	ID=LotjaGi4g1v0420400.1.exon.7;Parent=LotjaGi4g1v0420400.1
LjG1.1_chr4	PGSB	CDS	79575247	79575423	.	-	0	ID=LotjaGi4g1v0420400.1.CDS.6;Parent=LotjaGi4g1v0420400.1
LjG1.1_chr4	PGSB	CDS	79575579	79575872	.	-	0	ID=LotjaGi4g1v0420400.1.CDS.7;Parent=LotjaGi4g1v0420400.1
LjG1.1_chr4	PGSB	exon	79575579	79576113	.	-	.	ID=LotjaGi4g1v0420400.1.exon.8;Parent=LotjaGi4g1v0420400.1
LjG1.1_chr4	PGSB	five_prime_UTR	79575873	79576113	.	-	.	ID=LotjaGi4g1v0420400.1.five_prime_UTR.3;Parent=LotjaGi4g1v0420400.1
###
LjG1.1_chr4	PGSB	five_prime_UTR	79575873	79576113	.	-	.	ID=LotjaGi4g1v0420400.1.five_prime_UTR.3;Parent=LotjaGi4g1v0420400.1
LjG1.1_chr4	PGSB	gene	79581578	79588781	.	+	.	ID=LotjaGi4g1v0420500
LjG1.1_chr4	PGSB	mRNA	79581578	79588768	.	+	.	ID=LotjaGi4g1v0420500.1;Parent=LotjaGi4g1v0420500;description=Multifunctional CCA protein;ahrdqual=*-*;GO=GO:0000166,GO:0001680,GO:0003723,GO:0003824,GO:0004810,GO:0005524,GO:0006396,GO:0008033,GO:0008152,GO:0016740,GO:0016779,GO:0016787,GO:0042245,GO:0046872,GO:0052927,GO:0052928,GO:0052929;IPR=IPR032828,IPR002646;Pfam=SSF81301,SSF81891,PF12627,PF01743;te-related=0
LjG1.1_chr4	PGSB	exon	79581578	79582953	.	+	.	ID=LotjaGi4g1v0420500.1.exon.1;Parent=LotjaGi4g1v0420500.1
LjG1.1_chr4	PGSB	five_prime_UTR	79581578	79582953	.	+	.	ID=LotjaGi4g1v0420500.1.five_prime_UTR.1;Parent=LotjaGi4g1v0420500.1
LjG1.1_chr4	PGSB	five_prime_UTR	79583031	79583283	.	+	.	ID=LotjaGi4g1v0420500.1.five_prime_UTR.2;Parent=LotjaGi4g1v0420500.1
LjG1.1_chr4	PGSB	exon	79583031	79583332	.	+	.	ID=LotjaGi4g1v0420500.1.exon.2;Parent=LotjaGi4g1v0420500.1
LjG1.1_chr4	PGSB	CDS	79583284	79583332	.	+	0	ID=LotjaGi4g1v0420500.1.CDS.1;Parent=LotjaGi4g1v0420500.1
LjG1.1_chr4	PGSB	exon	79583467	79583564	.	+	.	ID=LotjaGi4g1v0420500.1.exon.3;Parent=LotjaGi4g1v0420500.1
LjG1.1_chr4	PGSB	CDS	79583467	79583564	.	+	2	ID=LotjaGi4g1v0420500.1.CDS.2;Parent=LotjaGi4g1v0420500.1
LjG1.1_chr4	PGSB	exon	79583898	79583981	.	+	.	ID=LotjaGi4g1v0420500.1.exon.4;Parent=LotjaGi4g1v0420500.1
LjG1.1_chr4	PGSB	CDS	79583898	79583981	.	+	0	ID=LotjaGi4g1v0420500.1.CDS.3;Parent=LotjaGi4g1v0420500.1
LjG1.1_chr4	PGSB	exon	79584125	79584258	.	+	.	ID=LotjaGi4g1v0420500.1.exon.5;Parent=LotjaGi4g1v0420500.1
LjG1.1_chr4	PGSB	CDS	79584125	79584258	.	+	0	ID=LotjaGi4g1v0420500.1.CDS.4;Parent=LotjaGi4g1v0420500.1
LjG1.1_chr4	PGSB	exon	79584405	79584477	.	+	.	ID=LotjaGi4g1v0420500.1.exon.6;Parent=LotjaGi4g1v0420500.1
LjG1.1_chr4	PGSB	CDS	79584405	79584477	.	+	1	ID=LotjaGi4g1v0420500.1.CDS.5;Parent=LotjaGi4g1v0420500.1
LjG1.1_chr4	PGSB	exon	79584569	79584614	.	+	.	ID=LotjaGi4g1v0420500.1.exon.7;Parent=LotjaGi4g1v0420500.1
LjG1.1_chr4	PGSB	CDS	79584569	79584614	.	+	0	ID=LotjaGi4g1v0420500.1.CDS.6;Parent=LotjaGi4g1v0420500.1
LjG1.1_chr4	PGSB	exon	79584767	79584876	.	+	.	ID=LotjaGi4g1v0420500.1.exon.8;Parent=LotjaGi4g1v0420500.1
LjG1.1_chr4	PGSB	CDS	79584767	79584876	.	+	2	ID=LotjaGi4g1v0420500.1.CDS.7;Parent=LotjaGi4g1v0420500.1
LjG1.1_chr4	PGSB	exon	79584962	79585069	.	+	.	ID=LotjaGi4g1v0420500.1.exon.9;Parent=LotjaGi4g1v0420500.1
LjG1.1_chr4	PGSB	CDS	79584962	79585069	.	+	0	ID=LotjaGi4g1v0420500.1.CDS.8;Parent=LotjaGi4g1v0420500.1
LjG1.1_chr4	PGSB	exon	79585145	79585204	.	+	.	ID=LotjaGi4g1v0420500.1.exon.10;Parent=LotjaGi4g1v0420500.1
LjG1.1_chr4	PGSB	CDS	79585145	79585204	.	+	0	ID=LotjaGi4g1v0420500.1.CDS.9;Parent=LotjaGi4g1v0420500.1
LjG1.1_chr4	PGSB	exon	79585899	79585960	.	+	.	ID=LotjaGi4g1v0420500.1.exon.11;Parent=LotjaGi4g1v0420500.1
LjG1.1_chr4	PGSB	CDS	79585899	79585960	.	+	0	ID=LotjaGi4g1v0420500.1.CDS.10;Parent=LotjaGi4g1v0420500.1
LjG1.1_chr4	PGSB	exon	79587246	79587558	.	+	.	ID=LotjaGi4g1v0420500.1.exon.12;Parent=LotjaGi4g1v0420500.1
LjG1.1_chr4	PGSB	CDS	79587246	79587558	.	+	1	ID=LotjaGi4g1v0420500.1.CDS.11;Parent=LotjaGi4g1v0420500.1
LjG1.1_chr4	PGSB	CDS	79587979	79588188	.	+	0	ID=LotjaGi4g1v0420500.1.CDS.12;Parent=LotjaGi4g1v0420500.1
LjG1.1_chr4	PGSB	exon	79587979	79588768	.	+	.	ID=LotjaGi4g1v0420500.1.exon.13;Parent=LotjaGi4g1v0420500.1
LjG1.1_chr4	PGSB	three_prime_UTR	79588189	79588768	.	+	.	ID=LotjaGi4g1v0420500.1.three_prime_UTR.3;Parent=LotjaGi4g1v0420500.1
LjG1.1_chr4	PGSB	mRNA	79581587	79588781	.	+	.	ID=LotjaGi4g1v0420500.2;Parent=LotjaGi4g1v0420500;description=Multifunctional CCA protein;ahrdqual=*-*;GO=GO:0000166,GO:0001680,GO:0003723,GO:0003824,GO:0004810,GO:0005524,GO:0006396,GO:0008033,GO:0008152,GO:0016740,GO:0016779,GO:0016787,GO:0042245,GO:0046872,GO:0052927,GO:0052928,GO:0052929;IPR=IPR032828,IPR002646;Pfam=PF12627,SSF81301,SSF81891,PF01743;te-related=0
LjG1.1_chr4	PGSB	five_prime_UTR	79581587	79582869	.	+	.	ID=LotjaGi4g1v0420500.2.five_prime_UTR.1;Parent=LotjaGi4g1v0420500.2
LjG1.1_chr4	PGSB	exon	79581587	79582953	.	+	.	ID=LotjaGi4g1v0420500.2.exon.1;Parent=LotjaGi4g1v0420500.2
LjG1.1_chr4	PGSB	CDS	79582870	79582953	.	+	0	ID=LotjaGi4g1v0420500.2.CDS.1;Parent=LotjaGi4g1v0420500.2
LjG1.1_chr4	PGSB	exon	79583031	79583097	.	+	.	ID=LotjaGi4g1v0420500.2.exon.2;Parent=LotjaGi4g1v0420500.2
LjG1.1_chr4	PGSB	CDS	79583031	79583097	.	+	0	ID=LotjaGi4g1v0420500.2.CDS.2;Parent=LotjaGi4g1v0420500.2
LjG1.1_chr4	PGSB	exon	79583222	79583332	.	+	.	ID=LotjaGi4g1v0420500.2.exon.3;Parent=LotjaGi4g1v0420500.2
LjG1.1_chr4	PGSB	CDS	79583222	79583332	.	+	2	ID=LotjaGi4g1v0420500.2.CDS.3;Parent=LotjaGi4g1v0420500.2
LjG1.1_chr4	PGSB	exon	79583467	79583564	.	+	.	ID=LotjaGi4g1v0420500.2.exon.4;Parent=LotjaGi4g1v0420500.2
LjG1.1_chr4	PGSB	CDS	79583467	79583564	.	+	2	ID=LotjaGi4g1v0420500.2.CDS.4;Parent=LotjaGi4g1v0420500.2
LjG1.1_chr4	PGSB	exon	79583898	79583981	.	+	.	ID=LotjaGi4g1v0420500.2.exon.5;Parent=LotjaGi4g1v0420500.2
LjG1.1_chr4	PGSB	CDS	79583898	79583981	.	+	0	ID=LotjaGi4g1v0420500.2.CDS.5;Parent=LotjaGi4g1v0420500.2
LjG1.1_chr4	PGSB	exon	79584125	79584258	.	+	.	ID=LotjaGi4g1v0420500.2.exon.6;Parent=LotjaGi4g1v0420500.2
LjG1.1_chr4	PGSB	CDS	79584125	79584258	.	+	0	ID=LotjaGi4g1v0420500.2.CDS.6;Parent=LotjaGi4g1v0420500.2
LjG1.1_chr4	PGSB	exon	79584405	79584477	.	+	.	ID=LotjaGi4g1v0420500.2.exon.7;Parent=LotjaGi4g1v0420500.2
LjG1.1_chr4	PGSB	CDS	79584405	79584477	.	+	1	ID=LotjaGi4g1v0420500.2.CDS.7;Parent=LotjaGi4g1v0420500.2
LjG1.1_chr4	PGSB	exon	79584569	79584614	.	+	.	ID=LotjaGi4g1v0420500.2.exon.8;Parent=LotjaGi4g1v0420500.2
LjG1.1_chr4	PGSB	CDS	79584569	79584614	.	+	0	ID=LotjaGi4g1v0420500.2.CDS.8;Parent=LotjaGi4g1v0420500.2
LjG1.1_chr4	PGSB	exon	79584767	79584876	.	+	.	ID=LotjaGi4g1v0420500.2.exon.9;Parent=LotjaGi4g1v0420500.2
LjG1.1_chr4	PGSB	CDS	79584767	79584876	.	+	2	ID=LotjaGi4g1v0420500.2.CDS.9;Parent=LotjaGi4g1v0420500.2
LjG1.1_chr4	PGSB	exon	79584962	79585069	.	+	.	ID=LotjaGi4g1v0420500.2.exon.10;Parent=LotjaGi4g1v0420500.2
LjG1.1_chr4	PGSB	CDS	79584962	79585069	.	+	0	ID=LotjaGi4g1v0420500.2.CDS.10;Parent=LotjaGi4g1v0420500.2
LjG1.1_chr4	PGSB	exon	79585145	79585204	.	+	.	ID=LotjaGi4g1v0420500.2.exon.11;Parent=LotjaGi4g1v0420500.2
LjG1.1_chr4	PGSB	CDS	79585145	79585204	.	+	0	ID=LotjaGi4g1v0420500.2.CDS.11;Parent=LotjaGi4g1v0420500.2
LjG1.1_chr4	PGSB	exon	79585899	79585960	.	+	.	ID=LotjaGi4g1v0420500.2.exon.12;Parent=LotjaGi4g1v0420500.2
LjG1.1_chr4	PGSB	CDS	79585899	79585960	.	+	0	ID=LotjaGi4g1v0420500.2.CDS.12;Parent=LotjaGi4g1v0420500.2
LjG1.1_chr4	PGSB	exon	79587246	79587558	.	+	.	ID=LotjaGi4g1v0420500.2.exon.13;Parent=LotjaGi4g1v0420500.2
LjG1.1_chr4	PGSB	CDS	79587246	79587558	.	+	1	ID=LotjaGi4g1v0420500.2.CDS.13;Parent=LotjaGi4g1v0420500.2
LjG1.1_chr4	PGSB	CDS	79587979	79588188	.	+	0	ID=LotjaGi4g1v0420500.2.CDS.14;Parent=LotjaGi4g1v0420500.2
LjG1.1_chr4	PGSB	exon	79587979	79588781	.	+	.	ID=LotjaGi4g1v0420500.2.exon.14;Parent=LotjaGi4g1v0420500.2
LjG1.1_chr4	PGSB	three_prime_UTR	79588189	79588781	.	+	.	ID=LotjaGi4g1v0420500.2.three_prime_UTR.2;Parent=LotjaGi4g1v0420500.2
###
LjG1.1_chr4	PGSB	three_prime_UTR	79588189	79588781	.	+	.	ID=LotjaGi4g1v0420500.2.three_prime_UTR.2;Parent=LotjaGi4g1v0420500.2
LjG1.1_chr4	PGSB	gene	79588883	79592365	.	-	.	ID=LotjaGi4g1v0420600
LjG1.1_chr4	PGSB	mRNA	79588883	79592365	.	-	.	ID=LotjaGi4g1v0420600.1;Parent=LotjaGi4g1v0420600;description=Phosphate carrier protein, mitochondrial;ahrdqual=***;GO=GO:0004364,GO:0016020,GO:0016021,GO:0016740;IPR=IPR023395,IPR018108,IPR018108;Pfam=SSF103506,PF00153,PF00153;te-related=0
LjG1.1_chr4	PGSB	three_prime_UTR	79588883	79589382	.	-	.	ID=LotjaGi4g1v0420600.1.three_prime_UTR.1;Parent=LotjaGi4g1v0420600.1
LjG1.1_chr4	PGSB	exon	79588883	79589422	.	-	.	ID=LotjaGi4g1v0420600.1.exon.1;Parent=LotjaGi4g1v0420600.1
LjG1.1_chr4	PGSB	CDS	79589383	79589422	.	-	1	ID=LotjaGi4g1v0420600.1.CDS.1;Parent=LotjaGi4g1v0420600.1
LjG1.1_chr4	PGSB	exon	79589559	79589683	.	-	.	ID=LotjaGi4g1v0420600.1.exon.2;Parent=LotjaGi4g1v0420600.1
LjG1.1_chr4	PGSB	CDS	79589559	79589683	.	-	0	ID=LotjaGi4g1v0420600.1.CDS.2;Parent=LotjaGi4g1v0420600.1
LjG1.1_chr4	PGSB	exon	79589808	79590022	.	-	.	ID=LotjaGi4g1v0420600.1.exon.3;Parent=LotjaGi4g1v0420600.1
LjG1.1_chr4	PGSB	CDS	79589808	79590022	.	-	2	ID=LotjaGi4g1v0420600.1.CDS.3;Parent=LotjaGi4g1v0420600.1
LjG1.1_chr4	PGSB	exon	79590801	79590844	.	-	.	ID=LotjaGi4g1v0420600.1.exon.4;Parent=LotjaGi4g1v0420600.1
LjG1.1_chr4	PGSB	CDS	79590801	79590844	.	-	1	ID=LotjaGi4g1v0420600.1.CDS.4;Parent=LotjaGi4g1v0420600.1
LjG1.1_chr4	PGSB	exon	79590929	79591290	.	-	.	ID=LotjaGi4g1v0420600.1.exon.5;Parent=LotjaGi4g1v0420600.1
LjG1.1_chr4	PGSB	CDS	79590929	79591290	.	-	0	ID=LotjaGi4g1v0420600.1.CDS.5;Parent=LotjaGi4g1v0420600.1
LjG1.1_chr4	PGSB	CDS	79591701	79591994	.	-	0	ID=LotjaGi4g1v0420600.1.CDS.6;Parent=LotjaGi4g1v0420600.1
LjG1.1_chr4	PGSB	exon	79591701	79592365	.	-	.	ID=LotjaGi4g1v0420600.1.exon.6;Parent=LotjaGi4g1v0420600.1
LjG1.1_chr4	PGSB	five_prime_UTR	79591995	79592365	.	-	.	ID=LotjaGi4g1v0420600.1.five_prime_UTR.2;Parent=LotjaGi4g1v0420600.1
LjG1.1_chr4	PGSB	mRNA	79589555	79592007	.	-	.	ID=LotjaGi4g1v0420600.2;Parent=LotjaGi4g1v0420600;description=Phosphate carrier protein, mitochondrial;ahrdqual=***;GO=GO:0004364,GO:0016020,GO:0016021,GO:0016740;IPR=IPR018108,IPR018108,IPR023395;Pfam=PF00153,PF00153,SSF103506;te-related=0
LjG1.1_chr4	PGSB	exon	79589555	79589683	.	-	.	ID=LotjaGi4g1v0420600.2.exon.1;Parent=LotjaGi4g1v0420600.2
LjG1.1_chr4	PGSB	CDS	79589555	79589683	.	-	0	ID=LotjaGi4g1v0420600.2.CDS.1;Parent=LotjaGi4g1v0420600.2
LjG1.1_chr4	PGSB	exon	79589808	79590022	.	-	.	ID=LotjaGi4g1v0420600.2.exon.2;Parent=LotjaGi4g1v0420600.2
LjG1.1_chr4	PGSB	CDS	79589808	79590022	.	-	2	ID=LotjaGi4g1v0420600.2.CDS.2;Parent=LotjaGi4g1v0420600.2
LjG1.1_chr4	PGSB	exon	79590801	79590844	.	-	.	ID=LotjaGi4g1v0420600.2.exon.3;Parent=LotjaGi4g1v0420600.2
LjG1.1_chr4	PGSB	CDS	79590801	79590844	.	-	1	ID=LotjaGi4g1v0420600.2.CDS.3;Parent=LotjaGi4g1v0420600.2
LjG1.1_chr4	PGSB	exon	79590929	79591290	.	-	.	ID=LotjaGi4g1v0420600.2.exon.4;Parent=LotjaGi4g1v0420600.2
LjG1.1_chr4	PGSB	CDS	79590929	79591290	.	-	0	ID=LotjaGi4g1v0420600.2.CDS.4;Parent=LotjaGi4g1v0420600.2
LjG1.1_chr4	PGSB	CDS	79591701	79591994	.	-	0	ID=LotjaGi4g1v0420600.2.CDS.5;Parent=LotjaGi4g1v0420600.2
LjG1.1_chr4	PGSB	exon	79591701	79592007	.	-	.	ID=LotjaGi4g1v0420600.2.exon.5;Parent=LotjaGi4g1v0420600.2
###
LjG1.1_chr4	PGSB	exon	79591701	79592007	.	-	.	ID=LotjaGi4g1v0420600.2.exon.5;Parent=LotjaGi4g1v0420600.2
LjG1.1_chr4	PGSB	gene	79592875	79594971	.	+	.	ID=LotjaGi4g1v0420700
LjG1.1_chr4	PGSB	mRNA	79592875	79594971	.	+	.	ID=LotjaGi4g1v0420700.1;Parent=LotjaGi4g1v0420700;description=Acyl carrier protein;ahrdqual=***;GO=GO:0006633,GO:0031177;IPR=IPR009081,IPR009081,IPR003231;Pfam=PF00550,SSF47336,TIGR00517;te-related=0
LjG1.1_chr4	PGSB	five_prime_UTR	79592875	79593064	.	+	.	ID=LotjaGi4g1v0420700.1.five_prime_UTR.1;Parent=LotjaGi4g1v0420700.1
LjG1.1_chr4	PGSB	exon	79592875	79593124	.	+	.	ID=LotjaGi4g1v0420700.1.exon.1;Parent=LotjaGi4g1v0420700.1
LjG1.1_chr4	PGSB	CDS	79593065	79593124	.	+	0	ID=LotjaGi4g1v0420700.1.CDS.1;Parent=LotjaGi4g1v0420700.1
LjG1.1_chr4	PGSB	exon	79593779	79593874	.	+	.	ID=LotjaGi4g1v0420700.1.exon.2;Parent=LotjaGi4g1v0420700.1
LjG1.1_chr4	PGSB	CDS	79593779	79593874	.	+	0	ID=LotjaGi4g1v0420700.1.CDS.2;Parent=LotjaGi4g1v0420700.1
LjG1.1_chr4	PGSB	exon	79593961	79594089	.	+	.	ID=LotjaGi4g1v0420700.1.exon.3;Parent=LotjaGi4g1v0420700.1
LjG1.1_chr4	PGSB	CDS	79593961	79594089	.	+	0	ID=LotjaGi4g1v0420700.1.CDS.3;Parent=LotjaGi4g1v0420700.1
LjG1.1_chr4	PGSB	CDS	79594353	79594478	.	+	0	ID=LotjaGi4g1v0420700.1.CDS.4;Parent=LotjaGi4g1v0420700.1
LjG1.1_chr4	PGSB	exon	79594353	79594971	.	+	.	ID=LotjaGi4g1v0420700.1.exon.4;Parent=LotjaGi4g1v0420700.1
LjG1.1_chr4	PGSB	three_prime_UTR	79594479	79594971	.	+	.	ID=LotjaGi4g1v0420700.1.three_prime_UTR.2;Parent=LotjaGi4g1v0420700.1
###
LjG1.1_chr4	PGSB	three_prime_UTR	79594479	79594971	.	+	.	ID=LotjaGi4g1v0420700.1.three_prime_UTR.2;Parent=LotjaGi4g1v0420700.1
LjG1.1_chr4	PGSB	gene	79595029	79603876	.	+	.	ID=LotjaGi4g1v0420800
LjG1.1_chr4	PGSB	mRNA	79595029	79603876	.	+	.	ID=LotjaGi4g1v0420800.1;Parent=LotjaGi4g1v0420800;description=Coiled-coil domain-containing protein SCD2;ahrdqual=***;te-related=0
LjG1.1_chr4	PGSB	five_prime_UTR	79595029	79595578	.	+	.	ID=LotjaGi4g1v0420800.1.five_prime_UTR.1;Parent=LotjaGi4g1v0420800.1
LjG1.1_chr4	PGSB	exon	79595029	79595902	.	+	.	ID=LotjaGi4g1v0420800.1.exon.1;Parent=LotjaGi4g1v0420800.1
LjG1.1_chr4	PGSB	CDS	79595579	79595902	.	+	0	ID=LotjaGi4g1v0420800.1.CDS.1;Parent=LotjaGi4g1v0420800.1
LjG1.1_chr4	PGSB	exon	79596110	79596264	.	+	.	ID=LotjaGi4g1v0420800.1.exon.2;Parent=LotjaGi4g1v0420800.1
LjG1.1_chr4	PGSB	CDS	79596110	79596264	.	+	0	ID=LotjaGi4g1v0420800.1.CDS.2;Parent=LotjaGi4g1v0420800.1
LjG1.1_chr4	PGSB	exon	79597301	79597376	.	+	.	ID=LotjaGi4g1v0420800.1.exon.3;Parent=LotjaGi4g1v0420800.1
LjG1.1_chr4	PGSB	CDS	79597301	79597376	.	+	1	ID=LotjaGi4g1v0420800.1.CDS.3;Parent=LotjaGi4g1v0420800.1
LjG1.1_chr4	PGSB	exon	79597536	79597577	.	+	.	ID=LotjaGi4g1v0420800.1.exon.4;Parent=LotjaGi4g1v0420800.1
LjG1.1_chr4	PGSB	CDS	79597536	79597577	.	+	0	ID=LotjaGi4g1v0420800.1.CDS.4;Parent=LotjaGi4g1v0420800.1
LjG1.1_chr4	PGSB	exon	79597668	79597730	.	+	.	ID=LotjaGi4g1v0420800.1.exon.5;Parent=LotjaGi4g1v0420800.1
LjG1.1_chr4	PGSB	CDS	79597668	79597730	.	+	0	ID=LotjaGi4g1v0420800.1.CDS.5;Parent=LotjaGi4g1v0420800.1
LjG1.1_chr4	PGSB	exon	79598798	79598847	.	+	.	ID=LotjaGi4g1v0420800.1.exon.6;Parent=LotjaGi4g1v0420800.1
LjG1.1_chr4	PGSB	CDS	79598798	79598847	.	+	0	ID=LotjaGi4g1v0420800.1.CDS.6;Parent=LotjaGi4g1v0420800.1
LjG1.1_chr4	PGSB	exon	79598956	79598983	.	+	.	ID=LotjaGi4g1v0420800.1.exon.7;Parent=LotjaGi4g1v0420800.1
LjG1.1_chr4	PGSB	CDS	79598956	79598983	.	+	1	ID=LotjaGi4g1v0420800.1.CDS.7;Parent=LotjaGi4g1v0420800.1
LjG1.1_chr4	PGSB	exon	79599081	79599155	.	+	.	ID=LotjaGi4g1v0420800.1.exon.8;Parent=LotjaGi4g1v0420800.1
LjG1.1_chr4	PGSB	CDS	79599081	79599155	.	+	0	ID=LotjaGi4g1v0420800.1.CDS.8;Parent=LotjaGi4g1v0420800.1
LjG1.1_chr4	PGSB	exon	79599246	79599356	.	+	.	ID=LotjaGi4g1v0420800.1.exon.9;Parent=LotjaGi4g1v0420800.1
LjG1.1_chr4	PGSB	CDS	79599246	79599356	.	+	0	ID=LotjaGi4g1v0420800.1.CDS.9;Parent=LotjaGi4g1v0420800.1
LjG1.1_chr4	PGSB	exon	79599437	79599497	.	+	.	ID=LotjaGi4g1v0420800.1.exon.10;Parent=LotjaGi4g1v0420800.1
LjG1.1_chr4	PGSB	CDS	79599437	79599497	.	+	0	ID=LotjaGi4g1v0420800.1.CDS.10;Parent=LotjaGi4g1v0420800.1
LjG1.1_chr4	PGSB	exon	79599620	79599736	.	+	.	ID=LotjaGi4g1v0420800.1.exon.11;Parent=LotjaGi4g1v0420800.1
LjG1.1_chr4	PGSB	CDS	79599620	79599736	.	+	2	ID=LotjaGi4g1v0420800.1.CDS.11;Parent=LotjaGi4g1v0420800.1
LjG1.1_chr4	PGSB	exon	79599825	79599943	.	+	.	ID=LotjaGi4g1v0420800.1.exon.12;Parent=LotjaGi4g1v0420800.1
LjG1.1_chr4	PGSB	CDS	79599825	79599943	.	+	2	ID=LotjaGi4g1v0420800.1.CDS.12;Parent=LotjaGi4g1v0420800.1
LjG1.1_chr4	PGSB	exon	79600162	79600231	.	+	.	ID=LotjaGi4g1v0420800.1.exon.13;Parent=LotjaGi4g1v0420800.1
LjG1.1_chr4	PGSB	CDS	79600162	79600231	.	+	0	ID=LotjaGi4g1v0420800.1.CDS.13;Parent=LotjaGi4g1v0420800.1
LjG1.1_chr4	PGSB	exon	79600868	79600909	.	+	.	ID=LotjaGi4g1v0420800.1.exon.14;Parent=LotjaGi4g1v0420800.1
LjG1.1_chr4	PGSB	CDS	79600868	79600909	.	+	2	ID=LotjaGi4g1v0420800.1.CDS.14;Parent=LotjaGi4g1v0420800.1
LjG1.1_chr4	PGSB	exon	79601665	79601705	.	+	.	ID=LotjaGi4g1v0420800.1.exon.15;Parent=LotjaGi4g1v0420800.1
LjG1.1_chr4	PGSB	CDS	79601665	79601705	.	+	2	ID=LotjaGi4g1v0420800.1.CDS.15;Parent=LotjaGi4g1v0420800.1
LjG1.1_chr4	PGSB	exon	79602495	79602618	.	+	.	ID=LotjaGi4g1v0420800.1.exon.16;Parent=LotjaGi4g1v0420800.1
LjG1.1_chr4	PGSB	CDS	79602495	79602618	.	+	0	ID=LotjaGi4g1v0420800.1.CDS.16;Parent=LotjaGi4g1v0420800.1
LjG1.1_chr4	PGSB	CDS	79603265	79603404	.	+	2	ID=LotjaGi4g1v0420800.1.CDS.17;Parent=LotjaGi4g1v0420800.1
LjG1.1_chr4	PGSB	exon	79603265	79603876	.	+	.	ID=LotjaGi4g1v0420800.1.exon.17;Parent=LotjaGi4g1v0420800.1
LjG1.1_chr4	PGSB	three_prime_UTR	79603405	79603876	.	+	.	ID=LotjaGi4g1v0420800.1.three_prime_UTR.2;Parent=LotjaGi4g1v0420800.1
###
LjG1.1_chr4	PGSB	three_prime_UTR	79603405	79603876	.	+	.	ID=LotjaGi4g1v0420800.1.three_prime_UTR.2;Parent=LotjaGi4g1v0420800.1
LjG1.1_chr4	PGSB	gene	79605059	79608371	.	+	.	ID=LotjaGi4g1v0420900_LC
LjG1.1_chr4	PGSB	mRNA	79605059	79608371	.	+	.	ID=LotjaGi4g1v0420900_LC.1;Parent=LotjaGi4g1v0420900_LC;description=Serpin-like protein;ahrdqual=***;GO=GO:0005615;IPR=IPR023796,IPR023796;Pfam=PF00079,SSF56574;te-related=0
LjG1.1_chr4	PGSB	five_prime_UTR	79605059	79605128	.	+	.	ID=LotjaGi4g1v0420900_LC.1.five_prime_UTR.1;Parent=LotjaGi4g1v0420900_LC.1
LjG1.1_chr4	PGSB	exon	79605059	79605338	.	+	.	ID=LotjaGi4g1v0420900_LC.1.exon.1;Parent=LotjaGi4g1v0420900_LC.1
LjG1.1_chr4	PGSB	CDS	79605129	79605338	.	+	0	ID=LotjaGi4g1v0420900_LC.1.CDS.1;Parent=LotjaGi4g1v0420900_LC.1
LjG1.1_chr4	PGSB	exon	79606042	79606470	.	+	.	ID=LotjaGi4g1v0420900_LC.1.exon.2;Parent=LotjaGi4g1v0420900_LC.1
LjG1.1_chr4	PGSB	CDS	79606042	79606470	.	+	0	ID=LotjaGi4g1v0420900_LC.1.CDS.2;Parent=LotjaGi4g1v0420900_LC.1
LjG1.1_chr4	PGSB	exon	79606589	79607389	.	+	.	ID=LotjaGi4g1v0420900_LC.1.exon.3;Parent=LotjaGi4g1v0420900_LC.1
LjG1.1_chr4	PGSB	CDS	79606589	79607389	.	+	0	ID=LotjaGi4g1v0420900_LC.1.CDS.3;Parent=LotjaGi4g1v0420900_LC.1
LjG1.1_chr4	PGSB	CDS	79607809	79607991	.	+	0	ID=LotjaGi4g1v0420900_LC.1.CDS.4;Parent=LotjaGi4g1v0420900_LC.1
LjG1.1_chr4	PGSB	exon	79607809	79608371	.	+	.	ID=LotjaGi4g1v0420900_LC.1.exon.4;Parent=LotjaGi4g1v0420900_LC.1
LjG1.1_chr4	PGSB	three_prime_UTR	79607992	79608371	.	+	.	ID=LotjaGi4g1v0420900_LC.1.three_prime_UTR.2;Parent=LotjaGi4g1v0420900_LC.1
###
LjG1.1_chr4	PGSB	three_prime_UTR	79607992	79608371	.	+	.	ID=LotjaGi4g1v0420900_LC.1.three_prime_UTR.2;Parent=LotjaGi4g1v0420900_LC.1
LjG1.1_chr4	PGSB	gene	79614240	79620851	.	+	.	ID=LotjaGi4g1v0421000
LjG1.1_chr4	PGSB	mRNA	79614240	79620851	.	+	.	ID=LotjaGi4g1v0421000.1;Parent=LotjaGi4g1v0421000;description=Dual specificity phosphatase family protein;ahrdqual=*-*;GO=GO:0004721,GO:0006470,GO:0008138,GO:0009737,GO:0016301,GO:0016310,GO:0016311,GO:0016791,GO:0043622;IPR=IPR029021,IPR000340;Pfam=SSF52799,PF00782;te-related=0
LjG1.1_chr4	PGSB	exon	79614240	79615286	.	+	.	ID=LotjaGi4g1v0421000.1.exon.1;Parent=LotjaGi4g1v0421000.1
LjG1.1_chr4	PGSB	five_prime_UTR	79614240	79615286	.	+	.	ID=LotjaGi4g1v0421000.1.five_prime_UTR.1;Parent=LotjaGi4g1v0421000.1
LjG1.1_chr4	PGSB	exon	79615956	79616536	.	+	.	ID=LotjaGi4g1v0421000.1.exon.2;Parent=LotjaGi4g1v0421000.1
LjG1.1_chr4	PGSB	five_prime_UTR	79615956	79616536	.	+	.	ID=LotjaGi4g1v0421000.1.five_prime_UTR.2;Parent=LotjaGi4g1v0421000.1
LjG1.1_chr4	PGSB	exon	79616649	79616809	.	+	.	ID=LotjaGi4g1v0421000.1.exon.3;Parent=LotjaGi4g1v0421000.1
LjG1.1_chr4	PGSB	five_prime_UTR	79616649	79616809	.	+	.	ID=LotjaGi4g1v0421000.1.five_prime_UTR.3;Parent=LotjaGi4g1v0421000.1
LjG1.1_chr4	PGSB	exon	79617208	79618304	.	+	.	ID=LotjaGi4g1v0421000.1.exon.4;Parent=LotjaGi4g1v0421000.1
LjG1.1_chr4	PGSB	five_prime_UTR	79617208	79618304	.	+	.	ID=LotjaGi4g1v0421000.1.five_prime_UTR.4;Parent=LotjaGi4g1v0421000.1
LjG1.1_chr4	PGSB	five_prime_UTR	79618648	79618692	.	+	.	ID=LotjaGi4g1v0421000.1.five_prime_UTR.5;Parent=LotjaGi4g1v0421000.1
LjG1.1_chr4	PGSB	exon	79618648	79618797	.	+	.	ID=LotjaGi4g1v0421000.1.exon.5;Parent=LotjaGi4g1v0421000.1
LjG1.1_chr4	PGSB	CDS	79618693	79618797	.	+	0	ID=LotjaGi4g1v0421000.1.CDS.1;Parent=LotjaGi4g1v0421000.1
LjG1.1_chr4	PGSB	exon	79618897	79619124	.	+	.	ID=LotjaGi4g1v0421000.1.exon.6;Parent=LotjaGi4g1v0421000.1
LjG1.1_chr4	PGSB	CDS	79618897	79619124	.	+	0	ID=LotjaGi4g1v0421000.1.CDS.2;Parent=LotjaGi4g1v0421000.1
LjG1.1_chr4	PGSB	exon	79619482	79619639	.	+	.	ID=LotjaGi4g1v0421000.1.exon.7;Parent=LotjaGi4g1v0421000.1
LjG1.1_chr4	PGSB	CDS	79619482	79619639	.	+	0	ID=LotjaGi4g1v0421000.1.CDS.3;Parent=LotjaGi4g1v0421000.1
LjG1.1_chr4	PGSB	CDS	79619935	79620295	.	+	1	ID=LotjaGi4g1v0421000.1.CDS.4;Parent=LotjaGi4g1v0421000.1
LjG1.1_chr4	PGSB	exon	79619935	79620851	.	+	.	ID=LotjaGi4g1v0421000.1.exon.8;Parent=LotjaGi4g1v0421000.1
LjG1.1_chr4	PGSB	three_prime_UTR	79620296	79620851	.	+	.	ID=LotjaGi4g1v0421000.1.three_prime_UTR.6;Parent=LotjaGi4g1v0421000.1
LjG1.1_chr4	PGSB	mRNA	79614240	79620851	.	+	.	ID=LotjaGi4g1v0421000.2;Parent=LotjaGi4g1v0421000;description=Dual specificity phosphatase family protein;ahrdqual=***;GO=GO:0004721,GO:0006470,GO:0008138,GO:0009737,GO:0016301,GO:0016310,GO:0016311,GO:0016791,GO:0043622;IPR=IPR011009,IPR029021,IPR000340,IPR015275;Pfam=SSF56112,SSF52799,PF00782,PF09192;te-related=0
LjG1.1_chr4	PGSB	exon	79614240	79614969	.	+	.	ID=LotjaGi4g1v0421000.2.exon.1;Parent=LotjaGi4g1v0421000.2
LjG1.1_chr4	PGSB	five_prime_UTR	79614240	79614969	.	+	.	ID=LotjaGi4g1v0421000.2.five_prime_UTR.1;Parent=LotjaGi4g1v0421000.2
LjG1.1_chr4	PGSB	exon	79615144	79615286	.	+	.	ID=LotjaGi4g1v0421000.2.exon.2;Parent=LotjaGi4g1v0421000.2
LjG1.1_chr4	PGSB	five_prime_UTR	79615144	79615286	.	+	.	ID=LotjaGi4g1v0421000.2.five_prime_UTR.2;Parent=LotjaGi4g1v0421000.2
LjG1.1_chr4	PGSB	exon	79615956	79616157	.	+	.	ID=LotjaGi4g1v0421000.2.exon.3;Parent=LotjaGi4g1v0421000.2
LjG1.1_chr4	PGSB	five_prime_UTR	79615956	79616157	.	+	.	ID=LotjaGi4g1v0421000.2.five_prime_UTR.3;Parent=LotjaGi4g1v0421000.2
LjG1.1_chr4	PGSB	five_prime_UTR	79616346	79616470	.	+	.	ID=LotjaGi4g1v0421000.2.five_prime_UTR.4;Parent=LotjaGi4g1v0421000.2
LjG1.1_chr4	PGSB	exon	79616346	79616536	.	+	.	ID=LotjaGi4g1v0421000.2.exon.4;Parent=LotjaGi4g1v0421000.2
LjG1.1_chr4	PGSB	CDS	79616471	79616536	.	+	0	ID=LotjaGi4g1v0421000.2.CDS.1;Parent=LotjaGi4g1v0421000.2
LjG1.1_chr4	PGSB	exon	79616649	79616809	.	+	.	ID=LotjaGi4g1v0421000.2.exon.5;Parent=LotjaGi4g1v0421000.2
LjG1.1_chr4	PGSB	CDS	79616649	79616809	.	+	0	ID=LotjaGi4g1v0421000.2.CDS.2;Parent=LotjaGi4g1v0421000.2
LjG1.1_chr4	PGSB	exon	79617208	79618291	.	+	.	ID=LotjaGi4g1v0421000.2.exon.6;Parent=LotjaGi4g1v0421000.2
LjG1.1_chr4	PGSB	CDS	79617208	79618291	.	+	1	ID=LotjaGi4g1v0421000.2.CDS.3;Parent=LotjaGi4g1v0421000.2
LjG1.1_chr4	PGSB	exon	79618648	79618797	.	+	.	ID=LotjaGi4g1v0421000.2.exon.7;Parent=LotjaGi4g1v0421000.2
LjG1.1_chr4	PGSB	CDS	79618648	79618797	.	+	0	ID=LotjaGi4g1v0421000.2.CDS.4;Parent=LotjaGi4g1v0421000.2
LjG1.1_chr4	PGSB	exon	79618897	79619124	.	+	.	ID=LotjaGi4g1v0421000.2.exon.8;Parent=LotjaGi4g1v0421000.2
LjG1.1_chr4	PGSB	CDS	79618897	79619124	.	+	0	ID=LotjaGi4g1v0421000.2.CDS.5;Parent=LotjaGi4g1v0421000.2
LjG1.1_chr4	PGSB	exon	79619482	79619639	.	+	.	ID=LotjaGi4g1v0421000.2.exon.9;Parent=LotjaGi4g1v0421000.2
LjG1.1_chr4	PGSB	CDS	79619482	79619639	.	+	0	ID=LotjaGi4g1v0421000.2.CDS.6;Parent=LotjaGi4g1v0421000.2
LjG1.1_chr4	PGSB	CDS	79619935	79620295	.	+	1	ID=LotjaGi4g1v0421000.2.CDS.7;Parent=LotjaGi4g1v0421000.2
LjG1.1_chr4	PGSB	exon	79619935	79620851	.	+	.	ID=LotjaGi4g1v0421000.2.exon.10;Parent=LotjaGi4g1v0421000.2
LjG1.1_chr4	PGSB	three_prime_UTR	79620296	79620851	.	+	.	ID=LotjaGi4g1v0421000.2.three_prime_UTR.5;Parent=LotjaGi4g1v0421000.2
LjG1.1_chr4	PGSB	mRNA	79614240	79620851	.	+	.	ID=LotjaGi4g1v0421000.3;Parent=LotjaGi4g1v0421000;description=Dual specificity phosphatase family protein;ahrdqual=***;GO=GO:0004721,GO:0006470,GO:0008138,GO:0009737,GO:0016301,GO:0016310,GO:0016311,GO:0016791,GO:0043622;IPR=IPR015275,IPR000340,IPR011009,IPR029021;Pfam=PF09192,PF00782,SSF56112,SSF52799;te-related=0
LjG1.1_chr4	PGSB	five_prime_UTR	79614240	79614858	.	+	.	ID=LotjaGi4g1v0421000.3.five_prime_UTR.1;Parent=LotjaGi4g1v0421000.3
LjG1.1_chr4	PGSB	exon	79614240	79614969	.	+	.	ID=LotjaGi4g1v0421000.3.exon.1;Parent=LotjaGi4g1v0421000.3
LjG1.1_chr4	PGSB	CDS	79614859	79614969	.	+	0	ID=LotjaGi4g1v0421000.3.CDS.1;Parent=LotjaGi4g1v0421000.3
LjG1.1_chr4	PGSB	exon	79615144	79615286	.	+	.	ID=LotjaGi4g1v0421000.3.exon.2;Parent=LotjaGi4g1v0421000.3
LjG1.1_chr4	PGSB	CDS	79615144	79615286	.	+	0	ID=LotjaGi4g1v0421000.3.CDS.2;Parent=LotjaGi4g1v0421000.3
LjG1.1_chr4	PGSB	exon	79615956	79616157	.	+	.	ID=LotjaGi4g1v0421000.3.exon.3;Parent=LotjaGi4g1v0421000.3
LjG1.1_chr4	PGSB	CDS	79615956	79616157	.	+	1	ID=LotjaGi4g1v0421000.3.CDS.3;Parent=LotjaGi4g1v0421000.3
LjG1.1_chr4	PGSB	exon	79616360	79616536	.	+	.	ID=LotjaGi4g1v0421000.3.exon.4;Parent=LotjaGi4g1v0421000.3
LjG1.1_chr4	PGSB	CDS	79616360	79616536	.	+	0	ID=LotjaGi4g1v0421000.3.CDS.4;Parent=LotjaGi4g1v0421000.3
LjG1.1_chr4	PGSB	exon	79616649	79616809	.	+	.	ID=LotjaGi4g1v0421000.3.exon.5;Parent=LotjaGi4g1v0421000.3
LjG1.1_chr4	PGSB	CDS	79616649	79616809	.	+	0	ID=LotjaGi4g1v0421000.3.CDS.5;Parent=LotjaGi4g1v0421000.3
LjG1.1_chr4	PGSB	exon	79617208	79618291	.	+	.	ID=LotjaGi4g1v0421000.3.exon.6;Parent=LotjaGi4g1v0421000.3
LjG1.1_chr4	PGSB	CDS	79617208	79618291	.	+	1	ID=LotjaGi4g1v0421000.3.CDS.6;Parent=LotjaGi4g1v0421000.3
LjG1.1_chr4	PGSB	exon	79618648	79618797	.	+	.	ID=LotjaGi4g1v0421000.3.exon.7;Parent=LotjaGi4g1v0421000.3
LjG1.1_chr4	PGSB	CDS	79618648	79618797	.	+	0	ID=LotjaGi4g1v0421000.3.CDS.7;Parent=LotjaGi4g1v0421000.3
LjG1.1_chr4	PGSB	exon	79618897	79619124	.	+	.	ID=LotjaGi4g1v0421000.3.exon.8;Parent=LotjaGi4g1v0421000.3
LjG1.1_chr4	PGSB	CDS	79618897	79619124	.	+	0	ID=LotjaGi4g1v0421000.3.CDS.8;Parent=LotjaGi4g1v0421000.3
LjG1.1_chr4	PGSB	exon	79619482	79619639	.	+	.	ID=LotjaGi4g1v0421000.3.exon.9;Parent=LotjaGi4g1v0421000.3
LjG1.1_chr4	PGSB	CDS	79619482	79619639	.	+	0	ID=LotjaGi4g1v0421000.3.CDS.9;Parent=LotjaGi4g1v0421000.3
LjG1.1_chr4	PGSB	CDS	79619935	79620295	.	+	1	ID=LotjaGi4g1v0421000.3.CDS.10;Parent=LotjaGi4g1v0421000.3
LjG1.1_chr4	PGSB	exon	79619935	79620851	.	+	.	ID=LotjaGi4g1v0421000.3.exon.10;Parent=LotjaGi4g1v0421000.3
LjG1.1_chr4	PGSB	three_prime_UTR	79620296	79620851	.	+	.	ID=LotjaGi4g1v0421000.3.three_prime_UTR.2;Parent=LotjaGi4g1v0421000.3
LjG1.1_chr4	PGSB	mRNA	79614240	79620851	.	+	.	ID=LotjaGi4g1v0421000.4;Parent=LotjaGi4g1v0421000;description=Dual specificity phosphatase family protein;ahrdqual=***;GO=GO:0004721,GO:0006470,GO:0008138,GO:0009737,GO:0016301,GO:0016310,GO:0016311,GO:0016791,GO:0043622;IPR=IPR000340,IPR015275,IPR011009,IPR029021;Pfam=PF00782,PF09192,SSF56112,SSF52799;te-related=0
LjG1.1_chr4	PGSB	five_prime_UTR	79614240	79614586	.	+	.	ID=LotjaGi4g1v0421000.4.five_prime_UTR.1;Parent=LotjaGi4g1v0421000.4
LjG1.1_chr4	PGSB	exon	79614240	79614607	.	+	.	ID=LotjaGi4g1v0421000.4.exon.1;Parent=LotjaGi4g1v0421000.4
LjG1.1_chr4	PGSB	CDS	79614587	79614607	.	+	0	ID=LotjaGi4g1v0421000.4.CDS.1;Parent=LotjaGi4g1v0421000.4
LjG1.1_chr4	PGSB	exon	79614880	79614969	.	+	.	ID=LotjaGi4g1v0421000.4.exon.2;Parent=LotjaGi4g1v0421000.4
LjG1.1_chr4	PGSB	CDS	79614880	79614969	.	+	0	ID=LotjaGi4g1v0421000.4.CDS.2;Parent=LotjaGi4g1v0421000.4
LjG1.1_chr4	PGSB	exon	79615144	79615286	.	+	.	ID=LotjaGi4g1v0421000.4.exon.3;Parent=LotjaGi4g1v0421000.4
LjG1.1_chr4	PGSB	CDS	79615144	79615286	.	+	0	ID=LotjaGi4g1v0421000.4.CDS.3;Parent=LotjaGi4g1v0421000.4
LjG1.1_chr4	PGSB	exon	79615956	79616157	.	+	.	ID=LotjaGi4g1v0421000.4.exon.4;Parent=LotjaGi4g1v0421000.4
LjG1.1_chr4	PGSB	CDS	79615956	79616157	.	+	1	ID=LotjaGi4g1v0421000.4.CDS.4;Parent=LotjaGi4g1v0421000.4
LjG1.1_chr4	PGSB	exon	79616360	79616536	.	+	.	ID=LotjaGi4g1v0421000.4.exon.5;Parent=LotjaGi4g1v0421000.4
LjG1.1_chr4	PGSB	CDS	79616360	79616536	.	+	0	ID=LotjaGi4g1v0421000.4.CDS.5;Parent=LotjaGi4g1v0421000.4
LjG1.1_chr4	PGSB	exon	79616649	79616809	.	+	.	ID=LotjaGi4g1v0421000.4.exon.6;Parent=LotjaGi4g1v0421000.4
LjG1.1_chr4	PGSB	CDS	79616649	79616809	.	+	0	ID=LotjaGi4g1v0421000.4.CDS.6;Parent=LotjaGi4g1v0421000.4
LjG1.1_chr4	PGSB	exon	79617208	79618291	.	+	.	ID=LotjaGi4g1v0421000.4.exon.7;Parent=LotjaGi4g1v0421000.4
LjG1.1_chr4	PGSB	CDS	79617208	79618291	.	+	1	ID=LotjaGi4g1v0421000.4.CDS.7;Parent=LotjaGi4g1v0421000.4
LjG1.1_chr4	PGSB	exon	79618648	79618797	.	+	.	ID=LotjaGi4g1v0421000.4.exon.8;Parent=LotjaGi4g1v0421000.4
LjG1.1_chr4	PGSB	CDS	79618648	79618797	.	+	0	ID=LotjaGi4g1v0421000.4.CDS.8;Parent=LotjaGi4g1v0421000.4
LjG1.1_chr4	PGSB	exon	79618897	79619124	.	+	.	ID=LotjaGi4g1v0421000.4.exon.9;Parent=LotjaGi4g1v0421000.4
LjG1.1_chr4	PGSB	CDS	79618897	79619124	.	+	0	ID=LotjaGi4g1v0421000.4.CDS.9;Parent=LotjaGi4g1v0421000.4
LjG1.1_chr4	PGSB	exon	79619482	79619639	.	+	.	ID=LotjaGi4g1v0421000.4.exon.10;Parent=LotjaGi4g1v0421000.4
LjG1.1_chr4	PGSB	CDS	79619482	79619639	.	+	0	ID=LotjaGi4g1v0421000.4.CDS.10;Parent=LotjaGi4g1v0421000.4
LjG1.1_chr4	PGSB	CDS	79619935	79620295	.	+	1	ID=LotjaGi4g1v0421000.4.CDS.11;Parent=LotjaGi4g1v0421000.4
LjG1.1_chr4	PGSB	exon	79619935	79620851	.	+	.	ID=LotjaGi4g1v0421000.4.exon.11;Parent=LotjaGi4g1v0421000.4
LjG1.1_chr4	PGSB	three_prime_UTR	79620296	79620851	.	+	.	ID=LotjaGi4g1v0421000.4.three_prime_UTR.2;Parent=LotjaGi4g1v0421000.4
LjG1.1_chr4	PGSB	mRNA	79614847	79620295	.	+	.	ID=LotjaGi4g1v0421000.5;Parent=LotjaGi4g1v0421000;description=Dual specificity phosphatase family protein;ahrdqual=***;GO=GO:0004721,GO:0006470,GO:0008138,GO:0009737,GO:0016301,GO:0016310,GO:0016311,GO:0016791,GO:0043622;IPR=IPR011009,IPR015275,IPR029021,IPR000340;Pfam=SSF56112,PF09192,SSF52799,PF00782;te-related=0
LjG1.1_chr4	PGSB	five_prime_UTR	79614847	79614858	.	+	.	ID=LotjaGi4g1v0421000.5.five_prime_UTR.1;Parent=LotjaGi4g1v0421000.5
LjG1.1_chr4	PGSB	exon	79614847	79614969	.	+	.	ID=LotjaGi4g1v0421000.5.exon.1;Parent=LotjaGi4g1v0421000.5
LjG1.1_chr4	PGSB	CDS	79614859	79614969	.	+	0	ID=LotjaGi4g1v0421000.5.CDS.1;Parent=LotjaGi4g1v0421000.5
LjG1.1_chr4	PGSB	exon	79615144	79615269	.	+	.	ID=LotjaGi4g1v0421000.5.exon.2;Parent=LotjaGi4g1v0421000.5
LjG1.1_chr4	PGSB	CDS	79615144	79615269	.	+	0	ID=LotjaGi4g1v0421000.5.CDS.2;Parent=LotjaGi4g1v0421000.5
LjG1.1_chr4	PGSB	exon	79615945	79616157	.	+	.	ID=LotjaGi4g1v0421000.5.exon.3;Parent=LotjaGi4g1v0421000.5
LjG1.1_chr4	PGSB	CDS	79615945	79616157	.	+	0	ID=LotjaGi4g1v0421000.5.CDS.3;Parent=LotjaGi4g1v0421000.5
LjG1.1_chr4	PGSB	exon	79616360	79616536	.	+	.	ID=LotjaGi4g1v0421000.5.exon.4;Parent=LotjaGi4g1v0421000.5
LjG1.1_chr4	PGSB	CDS	79616360	79616536	.	+	0	ID=LotjaGi4g1v0421000.5.CDS.4;Parent=LotjaGi4g1v0421000.5
LjG1.1_chr4	PGSB	exon	79616649	79616809	.	+	.	ID=LotjaGi4g1v0421000.5.exon.5;Parent=LotjaGi4g1v0421000.5
LjG1.1_chr4	PGSB	CDS	79616649	79616809	.	+	0	ID=LotjaGi4g1v0421000.5.CDS.5;Parent=LotjaGi4g1v0421000.5
LjG1.1_chr4	PGSB	exon	79617208	79618291	.	+	.	ID=LotjaGi4g1v0421000.5.exon.6;Parent=LotjaGi4g1v0421000.5
LjG1.1_chr4	PGSB	CDS	79617208	79618291	.	+	1	ID=LotjaGi4g1v0421000.5.CDS.6;Parent=LotjaGi4g1v0421000.5
LjG1.1_chr4	PGSB	exon	79618648	79618797	.	+	.	ID=LotjaGi4g1v0421000.5.exon.7;Parent=LotjaGi4g1v0421000.5
LjG1.1_chr4	PGSB	CDS	79618648	79618797	.	+	0	ID=LotjaGi4g1v0421000.5.CDS.7;Parent=LotjaGi4g1v0421000.5
LjG1.1_chr4	PGSB	exon	79618897	79619124	.	+	.	ID=LotjaGi4g1v0421000.5.exon.8;Parent=LotjaGi4g1v0421000.5
LjG1.1_chr4	PGSB	CDS	79618897	79619124	.	+	0	ID=LotjaGi4g1v0421000.5.CDS.8;Parent=LotjaGi4g1v0421000.5
LjG1.1_chr4	PGSB	exon	79619482	79619639	.	+	.	ID=LotjaGi4g1v0421000.5.exon.9;Parent=LotjaGi4g1v0421000.5
LjG1.1_chr4	PGSB	CDS	79619482	79619639	.	+	0	ID=LotjaGi4g1v0421000.5.CDS.9;Parent=LotjaGi4g1v0421000.5
LjG1.1_chr4	PGSB	exon	79619935	79620295	.	+	.	ID=LotjaGi4g1v0421000.5.exon.10;Parent=LotjaGi4g1v0421000.5
LjG1.1_chr4	PGSB	CDS	79619935	79620295	.	+	1	ID=LotjaGi4g1v0421000.5.CDS.10;Parent=LotjaGi4g1v0421000.5
LjG1.1_chr4	PGSB	mRNA	79618642	79620295	.	+	.	ID=LotjaGi4g1v0421000.6;Parent=LotjaGi4g1v0421000;description=Dual specificity phosphatase family protein;ahrdqual=*-*;GO=GO:0004721,GO:0006470,GO:0008138,GO:0009737,GO:0016301,GO:0016310,GO:0016311,GO:0016791,GO:0043622;te-related=0
LjG1.1_chr4	PGSB	exon	79618642	79618797	.	+	.	ID=LotjaGi4g1v0421000.6.exon.1;Parent=LotjaGi4g1v0421000.6
LjG1.1_chr4	PGSB	CDS	79618693	79618797	.	+	0	ID=LotjaGi4g1v0421000.6.CDS.1;Parent=LotjaGi4g1v0421000.6
LjG1.1_chr4	PGSB	exon	79618897	79619124	.	+	.	ID=LotjaGi4g1v0421000.6.exon.2;Parent=LotjaGi4g1v0421000.6
LjG1.1_chr4	PGSB	CDS	79618897	79619124	.	+	0	ID=LotjaGi4g1v0421000.6.CDS.2;Parent=LotjaGi4g1v0421000.6
LjG1.1_chr4	PGSB	exon	79619482	79619639	.	+	.	ID=LotjaGi4g1v0421000.6.exon.3;Parent=LotjaGi4g1v0421000.6
LjG1.1_chr4	PGSB	CDS	79619482	79619639	.	+	0	ID=LotjaGi4g1v0421000.6.CDS.3;Parent=LotjaGi4g1v0421000.6
LjG1.1_chr4	PGSB	exon	79619935	79620295	.	+	.	ID=LotjaGi4g1v0421000.6.exon.4;Parent=LotjaGi4g1v0421000.6
LjG1.1_chr4	PGSB	CDS	79619935	79620295	.	+	1	ID=LotjaGi4g1v0421000.6.CDS.4;Parent=LotjaGi4g1v0421000.6
###
LjG1.1_chr4	PGSB	CDS	79619935	79620295	.	+	1	ID=LotjaGi4g1v0421000.6.CDS.4;Parent=LotjaGi4g1v0421000.6
LjG1.1_chr4	PGSB	gene	79621438	79624549	.	+	.	ID=LotjaGi4g1v0421100
LjG1.1_chr4	PGSB	mRNA	79621438	79624549	.	+	.	ID=LotjaGi4g1v0421100.1;Parent=LotjaGi4g1v0421100;description=Pentatricopeptide repeat-containing protein family;ahrdqual=***;IPR=IPR002885,IPR002885,IPR002885,IPR002885,IPR002885,IPR002885,IPR002885,IPR002885,IPR002885,IPR002885,IPR002885,IPR002885,IPR002885,IPR002885;Pfam=TIGR00756,TIGR00756,TIGR00756,TIGR00756,TIGR00756,TIGR00756,PF01535,PF01535,PF01535,PF01535,PF01535,PF01535,PF13041,PF13041;te-related=0
LjG1.1_chr4	PGSB	five_prime_UTR	79621438	79621476	.	+	.	ID=LotjaGi4g1v0421100.1.five_prime_UTR.1;Parent=LotjaGi4g1v0421100.1
LjG1.1_chr4	PGSB	exon	79621438	79624549	.	+	.	ID=LotjaGi4g1v0421100.1.exon.1;Parent=LotjaGi4g1v0421100.1
LjG1.1_chr4	PGSB	CDS	79621477	79624269	.	+	0	ID=LotjaGi4g1v0421100.1.CDS.1;Parent=LotjaGi4g1v0421100.1
LjG1.1_chr4	PGSB	three_prime_UTR	79624270	79624549	.	+	.	ID=LotjaGi4g1v0421100.1.three_prime_UTR.2;Parent=LotjaGi4g1v0421100.1
###
LjG1.1_chr4	PGSB	three_prime_UTR	79624270	79624549	.	+	.	ID=LotjaGi4g1v0421100.1.three_prime_UTR.2;Parent=LotjaGi4g1v0421100.1
LjG1.1_chr4	PGSB	gene	79625232	79631604	.	-	.	ID=LotjaGi4g1v0421200
LjG1.1_chr4	PGSB	mRNA	79625232	79631604	.	-	.	ID=LotjaGi4g1v0421200.1;Parent=LotjaGi4g1v0421200;description=ATP-dependent Clp protease ATP-binding subunit;ahrdqual=***;GO=GO:0000166,GO:0005524,GO:0006508,GO:0008233,GO:0019538;IPR=IPR027417,IPR003959,IPR004176,IPR019489,IPR027417,IPR004176,IPR004176,IPR001943,IPR003959;Pfam=SSF52540,PF07724,SSF81923,PF10431,SSF52540,PF02861,PF02861,PF02151,PF00004;te-related=0
LjG1.1_chr4	PGSB	three_prime_UTR	79625232	79625666	.	-	.	ID=LotjaGi4g1v0421200.1.three_prime_UTR.1;Parent=LotjaGi4g1v0421200.1
LjG1.1_chr4	PGSB	exon	79625232	79626845	.	-	.	ID=LotjaGi4g1v0421200.1.exon.1;Parent=LotjaGi4g1v0421200.1
LjG1.1_chr4	PGSB	CDS	79625667	79626845	.	-	0	ID=LotjaGi4g1v0421200.1.CDS.1;Parent=LotjaGi4g1v0421200.1
LjG1.1_chr4	PGSB	exon	79627141	79627230	.	-	.	ID=LotjaGi4g1v0421200.1.exon.2;Parent=LotjaGi4g1v0421200.1
LjG1.1_chr4	PGSB	CDS	79627141	79627230	.	-	0	ID=LotjaGi4g1v0421200.1.CDS.2;Parent=LotjaGi4g1v0421200.1
LjG1.1_chr4	PGSB	exon	79627317	79627392	.	-	.	ID=LotjaGi4g1v0421200.1.exon.3;Parent=LotjaGi4g1v0421200.1
LjG1.1_chr4	PGSB	CDS	79627317	79627392	.	-	1	ID=LotjaGi4g1v0421200.1.CDS.3;Parent=LotjaGi4g1v0421200.1
LjG1.1_chr4	PGSB	exon	79627690	79627907	.	-	.	ID=LotjaGi4g1v0421200.1.exon.4;Parent=LotjaGi4g1v0421200.1
LjG1.1_chr4	PGSB	CDS	79627690	79627907	.	-	0	ID=LotjaGi4g1v0421200.1.CDS.4;Parent=LotjaGi4g1v0421200.1
LjG1.1_chr4	PGSB	exon	79628589	79628804	.	-	.	ID=LotjaGi4g1v0421200.1.exon.5;Parent=LotjaGi4g1v0421200.1
LjG1.1_chr4	PGSB	CDS	79628589	79628804	.	-	0	ID=LotjaGi4g1v0421200.1.CDS.5;Parent=LotjaGi4g1v0421200.1
LjG1.1_chr4	PGSB	exon	79629033	79629218	.	-	.	ID=LotjaGi4g1v0421200.1.exon.6;Parent=LotjaGi4g1v0421200.1
LjG1.1_chr4	PGSB	CDS	79629033	79629218	.	-	0	ID=LotjaGi4g1v0421200.1.CDS.6;Parent=LotjaGi4g1v0421200.1
LjG1.1_chr4	PGSB	exon	79629328	79629453	.	-	.	ID=LotjaGi4g1v0421200.1.exon.7;Parent=LotjaGi4g1v0421200.1
LjG1.1_chr4	PGSB	CDS	79629328	79629453	.	-	0	ID=LotjaGi4g1v0421200.1.CDS.7;Parent=LotjaGi4g1v0421200.1
LjG1.1_chr4	PGSB	exon	79629564	79629679	.	-	.	ID=LotjaGi4g1v0421200.1.exon.8;Parent=LotjaGi4g1v0421200.1
LjG1.1_chr4	PGSB	CDS	79629564	79629679	.	-	2	ID=LotjaGi4g1v0421200.1.CDS.8;Parent=LotjaGi4g1v0421200.1
LjG1.1_chr4	PGSB	CDS	79630371	79630935	.	-	0	ID=LotjaGi4g1v0421200.1.CDS.9;Parent=LotjaGi4g1v0421200.1
LjG1.1_chr4	PGSB	exon	79630371	79630952	.	-	.	ID=LotjaGi4g1v0421200.1.exon.9;Parent=LotjaGi4g1v0421200.1
LjG1.1_chr4	PGSB	five_prime_UTR	79630936	79630952	.	-	.	ID=LotjaGi4g1v0421200.1.five_prime_UTR.2;Parent=LotjaGi4g1v0421200.1
LjG1.1_chr4	PGSB	exon	79631341	79631604	.	-	.	ID=LotjaGi4g1v0421200.1.exon.10;Parent=LotjaGi4g1v0421200.1
LjG1.1_chr4	PGSB	five_prime_UTR	79631341	79631604	.	-	.	ID=LotjaGi4g1v0421200.1.five_prime_UTR.3;Parent=LotjaGi4g1v0421200.1
LjG1.1_chr4	PGSB	mRNA	79625592	79630944	.	-	.	ID=LotjaGi4g1v0421200.2;Parent=LotjaGi4g1v0421200;description=ATP-dependent Clp protease ATP-binding subunit;ahrdqual=***;GO=GO:0000166,GO:0005524,GO:0006508,GO:0008233,GO:0019538;IPR=IPR019489,IPR027417,IPR004176,IPR004176,IPR004176,IPR003959,IPR027417,IPR001943,IPR003959;Pfam=PF10431,SSF52540,SSF81923,PF02861,PF02861,PF07724,SSF52540,PF02151,PF00004;te-related=0
LjG1.1_chr4	PGSB	exon	79625592	79625607	.	-	.	ID=LotjaGi4g1v0421200.2.exon.1;Parent=LotjaGi4g1v0421200.2
LjG1.1_chr4	PGSB	CDS	79625592	79625607	.	-	1	ID=LotjaGi4g1v0421200.2.CDS.1;Parent=LotjaGi4g1v0421200.2
LjG1.1_chr4	PGSB	exon	79625671	79626845	.	-	.	ID=LotjaGi4g1v0421200.2.exon.2;Parent=LotjaGi4g1v0421200.2
LjG1.1_chr4	PGSB	CDS	79625671	79626845	.	-	0	ID=LotjaGi4g1v0421200.2.CDS.2;Parent=LotjaGi4g1v0421200.2
LjG1.1_chr4	PGSB	exon	79627141	79627230	.	-	.	ID=LotjaGi4g1v0421200.2.exon.3;Parent=LotjaGi4g1v0421200.2
LjG1.1_chr4	PGSB	CDS	79627141	79627230	.	-	0	ID=LotjaGi4g1v0421200.2.CDS.3;Parent=LotjaGi4g1v0421200.2
LjG1.1_chr4	PGSB	exon	79627317	79627392	.	-	.	ID=LotjaGi4g1v0421200.2.exon.4;Parent=LotjaGi4g1v0421200.2
LjG1.1_chr4	PGSB	CDS	79627317	79627392	.	-	1	ID=LotjaGi4g1v0421200.2.CDS.4;Parent=LotjaGi4g1v0421200.2
LjG1.1_chr4	PGSB	exon	79627690	79627907	.	-	.	ID=LotjaGi4g1v0421200.2.exon.5;Parent=LotjaGi4g1v0421200.2
LjG1.1_chr4	PGSB	CDS	79627690	79627907	.	-	0	ID=LotjaGi4g1v0421200.2.CDS.5;Parent=LotjaGi4g1v0421200.2
LjG1.1_chr4	PGSB	exon	79628589	79628804	.	-	.	ID=LotjaGi4g1v0421200.2.exon.6;Parent=LotjaGi4g1v0421200.2
LjG1.1_chr4	PGSB	CDS	79628589	79628804	.	-	0	ID=LotjaGi4g1v0421200.2.CDS.6;Parent=LotjaGi4g1v0421200.2
LjG1.1_chr4	PGSB	exon	79629033	79629218	.	-	.	ID=LotjaGi4g1v0421200.2.exon.7;Parent=LotjaGi4g1v0421200.2
LjG1.1_chr4	PGSB	CDS	79629033	79629218	.	-	0	ID=LotjaGi4g1v0421200.2.CDS.7;Parent=LotjaGi4g1v0421200.2
LjG1.1_chr4	PGSB	exon	79629328	79629453	.	-	.	ID=LotjaGi4g1v0421200.2.exon.8;Parent=LotjaGi4g1v0421200.2
LjG1.1_chr4	PGSB	CDS	79629328	79629453	.	-	0	ID=LotjaGi4g1v0421200.2.CDS.8;Parent=LotjaGi4g1v0421200.2
LjG1.1_chr4	PGSB	exon	79629564	79629679	.	-	.	ID=LotjaGi4g1v0421200.2.exon.9;Parent=LotjaGi4g1v0421200.2
LjG1.1_chr4	PGSB	CDS	79629564	79629679	.	-	2	ID=LotjaGi4g1v0421200.2.CDS.9;Parent=LotjaGi4g1v0421200.2
LjG1.1_chr4	PGSB	CDS	79630371	79630935	.	-	0	ID=LotjaGi4g1v0421200.2.CDS.10;Parent=LotjaGi4g1v0421200.2
LjG1.1_chr4	PGSB	exon	79630371	79630944	.	-	.	ID=LotjaGi4g1v0421200.2.exon.10;Parent=LotjaGi4g1v0421200.2
LjG1.1_chr4	PGSB	five_prime_UTR	79630936	79630944	.	-	.	ID=LotjaGi4g1v0421200.2.five_prime_UTR.1;Parent=LotjaGi4g1v0421200.2
LjG1.1_chr4	PGSB	mRNA	79625667	79630935	.	-	.	ID=LotjaGi4g1v0421200.3;Parent=LotjaGi4g1v0421200;description=ATP-dependent Clp protease ATP-binding subunit;ahrdqual=***;GO=GO:0000166,GO:0005524,GO:0006508,GO:0008233,GO:0019538;te-related=0
LjG1.1_chr4	PGSB	exon	79625667	79626845	.	-	.	ID=LotjaGi4g1v0421200.3.exon.1;Parent=LotjaGi4g1v0421200.3
LjG1.1_chr4	PGSB	CDS	79625667	79626845	.	-	0	ID=LotjaGi4g1v0421200.3.CDS.1;Parent=LotjaGi4g1v0421200.3
LjG1.1_chr4	PGSB	exon	79627141	79627230	.	-	.	ID=LotjaGi4g1v0421200.3.exon.2;Parent=LotjaGi4g1v0421200.3
LjG1.1_chr4	PGSB	CDS	79627141	79627230	.	-	0	ID=LotjaGi4g1v0421200.3.CDS.2;Parent=LotjaGi4g1v0421200.3
LjG1.1_chr4	PGSB	exon	79627317	79627392	.	-	.	ID=LotjaGi4g1v0421200.3.exon.3;Parent=LotjaGi4g1v0421200.3
LjG1.1_chr4	PGSB	CDS	79627317	79627392	.	-	1	ID=LotjaGi4g1v0421200.3.CDS.3;Parent=LotjaGi4g1v0421200.3
LjG1.1_chr4	PGSB	exon	79627690	79627907	.	-	.	ID=LotjaGi4g1v0421200.3.exon.4;Parent=LotjaGi4g1v0421200.3
LjG1.1_chr4	PGSB	CDS	79627690	79627907	.	-	0	ID=LotjaGi4g1v0421200.3.CDS.4;Parent=LotjaGi4g1v0421200.3
LjG1.1_chr4	PGSB	exon	79628589	79628804	.	-	.	ID=LotjaGi4g1v0421200.3.exon.5;Parent=LotjaGi4g1v0421200.3
LjG1.1_chr4	PGSB	CDS	79628589	79628804	.	-	0	ID=LotjaGi4g1v0421200.3.CDS.5;Parent=LotjaGi4g1v0421200.3
LjG1.1_chr4	PGSB	exon	79629033	79629218	.	-	.	ID=LotjaGi4g1v0421200.3.exon.6;Parent=LotjaGi4g1v0421200.3
LjG1.1_chr4	PGSB	CDS	79629033	79629218	.	-	0	ID=LotjaGi4g1v0421200.3.CDS.6;Parent=LotjaGi4g1v0421200.3
LjG1.1_chr4	PGSB	exon	79629328	79629453	.	-	.	ID=LotjaGi4g1v0421200.3.exon.7;Parent=LotjaGi4g1v0421200.3
LjG1.1_chr4	PGSB	CDS	79629328	79629453	.	-	0	ID=LotjaGi4g1v0421200.3.CDS.7;Parent=LotjaGi4g1v0421200.3
LjG1.1_chr4	PGSB	exon	79629564	79629679	.	-	.	ID=LotjaGi4g1v0421200.3.exon.8;Parent=LotjaGi4g1v0421200.3
LjG1.1_chr4	PGSB	CDS	79629564	79629679	.	-	2	ID=LotjaGi4g1v0421200.3.CDS.8;Parent=LotjaGi4g1v0421200.3
LjG1.1_chr4	PGSB	exon	79630371	79630935	.	-	.	ID=LotjaGi4g1v0421200.3.exon.9;Parent=LotjaGi4g1v0421200.3
LjG1.1_chr4	PGSB	CDS	79630371	79630935	.	-	0	ID=LotjaGi4g1v0421200.3.CDS.9;Parent=LotjaGi4g1v0421200.3
LjG1.1_chr4	PGSB	mRNA	79625667	79631104	.	-	.	ID=LotjaGi4g1v0421200.4;Parent=LotjaGi4g1v0421200;description=ATP-dependent Clp protease ATP-binding subunit ClpB;ahrdqual=***;GO=GO:0000166,GO:0005524,GO:0005737,GO:0006508,GO:0008233,GO:0009408,GO:0019538,GO:0042026;IPR=IPR003959,IPR004176,IPR004176,IPR019489,IPR027417,IPR003959,IPR004176,IPR001943,IPR027417;Pfam=PF07724,PF02861,PF02861,PF10431,SSF52540,PF00004,SSF81923,PF02151,SSF52540;te-related=0
LjG1.1_chr4	PGSB	exon	79625667	79626845	.	-	.	ID=LotjaGi4g1v0421200.4.exon.1;Parent=LotjaGi4g1v0421200.4
LjG1.1_chr4	PGSB	CDS	79625667	79626845	.	-	0	ID=LotjaGi4g1v0421200.4.CDS.1;Parent=LotjaGi4g1v0421200.4
LjG1.1_chr4	PGSB	exon	79627141	79627230	.	-	.	ID=LotjaGi4g1v0421200.4.exon.2;Parent=LotjaGi4g1v0421200.4
LjG1.1_chr4	PGSB	CDS	79627141	79627230	.	-	0	ID=LotjaGi4g1v0421200.4.CDS.2;Parent=LotjaGi4g1v0421200.4
LjG1.1_chr4	PGSB	exon	79627317	79627392	.	-	.	ID=LotjaGi4g1v0421200.4.exon.3;Parent=LotjaGi4g1v0421200.4
LjG1.1_chr4	PGSB	CDS	79627317	79627392	.	-	1	ID=LotjaGi4g1v0421200.4.CDS.3;Parent=LotjaGi4g1v0421200.4
LjG1.1_chr4	PGSB	exon	79627690	79627907	.	-	.	ID=LotjaGi4g1v0421200.4.exon.4;Parent=LotjaGi4g1v0421200.4
LjG1.1_chr4	PGSB	CDS	79627690	79627907	.	-	0	ID=LotjaGi4g1v0421200.4.CDS.4;Parent=LotjaGi4g1v0421200.4
LjG1.1_chr4	PGSB	exon	79628589	79628804	.	-	.	ID=LotjaGi4g1v0421200.4.exon.5;Parent=LotjaGi4g1v0421200.4
LjG1.1_chr4	PGSB	CDS	79628589	79628804	.	-	0	ID=LotjaGi4g1v0421200.4.CDS.5;Parent=LotjaGi4g1v0421200.4
LjG1.1_chr4	PGSB	exon	79629033	79629218	.	-	.	ID=LotjaGi4g1v0421200.4.exon.6;Parent=LotjaGi4g1v0421200.4
LjG1.1_chr4	PGSB	CDS	79629033	79629218	.	-	0	ID=LotjaGi4g1v0421200.4.CDS.6;Parent=LotjaGi4g1v0421200.4
LjG1.1_chr4	PGSB	exon	79629328	79629453	.	-	.	ID=LotjaGi4g1v0421200.4.exon.7;Parent=LotjaGi4g1v0421200.4
LjG1.1_chr4	PGSB	CDS	79629328	79629453	.	-	0	ID=LotjaGi4g1v0421200.4.CDS.7;Parent=LotjaGi4g1v0421200.4
LjG1.1_chr4	PGSB	exon	79629609	79629679	.	-	.	ID=LotjaGi4g1v0421200.4.exon.8;Parent=LotjaGi4g1v0421200.4
LjG1.1_chr4	PGSB	CDS	79629609	79629679	.	-	2	ID=LotjaGi4g1v0421200.4.CDS.8;Parent=LotjaGi4g1v0421200.4
LjG1.1_chr4	PGSB	CDS	79630371	79630935	.	-	0	ID=LotjaGi4g1v0421200.4.CDS.9;Parent=LotjaGi4g1v0421200.4
LjG1.1_chr4	PGSB	exon	79630371	79631104	.	-	.	ID=LotjaGi4g1v0421200.4.exon.9;Parent=LotjaGi4g1v0421200.4
LjG1.1_chr4	PGSB	five_prime_UTR	79630936	79631104	.	-	.	ID=LotjaGi4g1v0421200.4.five_prime_UTR.1;Parent=LotjaGi4g1v0421200.4
###
LjG1.1_chr4	PGSB	five_prime_UTR	79630936	79631104	.	-	.	ID=LotjaGi4g1v0421200.4.five_prime_UTR.1;Parent=LotjaGi4g1v0421200.4
LjG1.1_chr4	PGSB	gene	79650142	79658944	.	+	.	ID=LotjaGi4g1v0421300
LjG1.1_chr4	PGSB	mRNA	79650142	79658944	.	+	.	ID=LotjaGi4g1v0421300.1;Parent=LotjaGi4g1v0421300;description=Benzyl alcohol O-benzoyltransferase;ahrdqual=***;IPR=IPR003480;Pfam=PF02458,SSF52777,SSF52777;te-related=0
LjG1.1_chr4	PGSB	five_prime_UTR	79650142	79650241	.	+	.	ID=LotjaGi4g1v0421300.1.five_prime_UTR.1;Parent=LotjaGi4g1v0421300.1
LjG1.1_chr4	PGSB	exon	79650142	79650784	.	+	.	ID=LotjaGi4g1v0421300.1.exon.1;Parent=LotjaGi4g1v0421300.1
LjG1.1_chr4	PGSB	CDS	79650242	79650784	.	+	0	ID=LotjaGi4g1v0421300.1.CDS.1;Parent=LotjaGi4g1v0421300.1
LjG1.1_chr4	PGSB	exon	79652813	79653240	.	+	.	ID=LotjaGi4g1v0421300.1.exon.2;Parent=LotjaGi4g1v0421300.1
LjG1.1_chr4	PGSB	CDS	79652813	79653240	.	+	0	ID=LotjaGi4g1v0421300.1.CDS.2;Parent=LotjaGi4g1v0421300.1
LjG1.1_chr4	PGSB	CDS	79658026	79658464	.	+	1	ID=LotjaGi4g1v0421300.1.CDS.3;Parent=LotjaGi4g1v0421300.1
LjG1.1_chr4	PGSB	exon	79658026	79658944	.	+	.	ID=LotjaGi4g1v0421300.1.exon.3;Parent=LotjaGi4g1v0421300.1
LjG1.1_chr4	PGSB	three_prime_UTR	79658465	79658944	.	+	.	ID=LotjaGi4g1v0421300.1.three_prime_UTR.2;Parent=LotjaGi4g1v0421300.1
###
LjG1.1_chr4	PGSB	three_prime_UTR	79658465	79658944	.	+	.	ID=LotjaGi4g1v0421300.1.three_prime_UTR.2;Parent=LotjaGi4g1v0421300.1
LjG1.1_chr4	PGSB	gene	79660558	79666797	.	-	.	ID=LotjaGi4g1v0421400
LjG1.1_chr4	PGSB	mRNA	79660558	79666797	.	-	.	ID=LotjaGi4g1v0421400.1;Parent=LotjaGi4g1v0421400;description=Auxin response factor;ahrdqual=***;GO=GO:0003677,GO:0005634,GO:0006351,GO:0006355,GO:0009725,GO:0009734;IPR=IPR015300,IPR033389,IPR010525,IPR003340;Pfam=SSF101936,PF02309,SSF54277,PF06507,PF02362;te-related=0
LjG1.1_chr4	PGSB	exon	79660558	79661660	.	-	.	ID=LotjaGi4g1v0421400.1.exon.1;Parent=LotjaGi4g1v0421400.1
LjG1.1_chr4	PGSB	three_prime_UTR	79660558	79661660	.	-	.	ID=LotjaGi4g1v0421400.1.three_prime_UTR.1;Parent=LotjaGi4g1v0421400.1
LjG1.1_chr4	PGSB	three_prime_UTR	79661763	79661794	.	-	.	ID=LotjaGi4g1v0421400.1.three_prime_UTR.2;Parent=LotjaGi4g1v0421400.1
LjG1.1_chr4	PGSB	exon	79661763	79661963	.	-	.	ID=LotjaGi4g1v0421400.1.exon.2;Parent=LotjaGi4g1v0421400.1
LjG1.1_chr4	PGSB	CDS	79661795	79661963	.	-	1	ID=LotjaGi4g1v0421400.1.CDS.1;Parent=LotjaGi4g1v0421400.1
LjG1.1_chr4	PGSB	exon	79662066	79662256	.	-	.	ID=LotjaGi4g1v0421400.1.exon.3;Parent=LotjaGi4g1v0421400.1
LjG1.1_chr4	PGSB	CDS	79662066	79662256	.	-	0	ID=LotjaGi4g1v0421400.1.CDS.2;Parent=LotjaGi4g1v0421400.1
LjG1.1_chr4	PGSB	exon	79662337	79663268	.	-	.	ID=LotjaGi4g1v0421400.1.exon.4;Parent=LotjaGi4g1v0421400.1
LjG1.1_chr4	PGSB	CDS	79662337	79663268	.	-	2	ID=LotjaGi4g1v0421400.1.CDS.3;Parent=LotjaGi4g1v0421400.1
LjG1.1_chr4	PGSB	exon	79663359	79663530	.	-	.	ID=LotjaGi4g1v0421400.1.exon.5;Parent=LotjaGi4g1v0421400.1
LjG1.1_chr4	PGSB	CDS	79663359	79663530	.	-	0	ID=LotjaGi4g1v0421400.1.CDS.4;Parent=LotjaGi4g1v0421400.1
LjG1.1_chr4	PGSB	exon	79663624	79663699	.	-	.	ID=LotjaGi4g1v0421400.1.exon.6;Parent=LotjaGi4g1v0421400.1
LjG1.1_chr4	PGSB	CDS	79663624	79663699	.	-	1	ID=LotjaGi4g1v0421400.1.CDS.5;Parent=LotjaGi4g1v0421400.1
LjG1.1_chr4	PGSB	exon	79663802	79663921	.	-	.	ID=LotjaGi4g1v0421400.1.exon.7;Parent=LotjaGi4g1v0421400.1
LjG1.1_chr4	PGSB	CDS	79663802	79663921	.	-	1	ID=LotjaGi4g1v0421400.1.CDS.6;Parent=LotjaGi4g1v0421400.1
LjG1.1_chr4	PGSB	exon	79664118	79664282	.	-	.	ID=LotjaGi4g1v0421400.1.exon.8;Parent=LotjaGi4g1v0421400.1
LjG1.1_chr4	PGSB	CDS	79664118	79664282	.	-	1	ID=LotjaGi4g1v0421400.1.CDS.7;Parent=LotjaGi4g1v0421400.1
LjG1.1_chr4	PGSB	exon	79664375	79664465	.	-	.	ID=LotjaGi4g1v0421400.1.exon.9;Parent=LotjaGi4g1v0421400.1
LjG1.1_chr4	PGSB	CDS	79664375	79664465	.	-	2	ID=LotjaGi4g1v0421400.1.CDS.8;Parent=LotjaGi4g1v0421400.1
LjG1.1_chr4	PGSB	exon	79664594	79664678	.	-	.	ID=LotjaGi4g1v0421400.1.exon.10;Parent=LotjaGi4g1v0421400.1
LjG1.1_chr4	PGSB	CDS	79664594	79664678	.	-	0	ID=LotjaGi4g1v0421400.1.CDS.9;Parent=LotjaGi4g1v0421400.1
LjG1.1_chr4	PGSB	exon	79664774	79664929	.	-	.	ID=LotjaGi4g1v0421400.1.exon.11;Parent=LotjaGi4g1v0421400.1
LjG1.1_chr4	PGSB	CDS	79664774	79664929	.	-	0	ID=LotjaGi4g1v0421400.1.CDS.10;Parent=LotjaGi4g1v0421400.1
LjG1.1_chr4	PGSB	exon	79665042	79665098	.	-	.	ID=LotjaGi4g1v0421400.1.exon.12;Parent=LotjaGi4g1v0421400.1
LjG1.1_chr4	PGSB	CDS	79665042	79665098	.	-	0	ID=LotjaGi4g1v0421400.1.CDS.11;Parent=LotjaGi4g1v0421400.1
LjG1.1_chr4	PGSB	exon	79665186	79665281	.	-	.	ID=LotjaGi4g1v0421400.1.exon.13;Parent=LotjaGi4g1v0421400.1
LjG1.1_chr4	PGSB	CDS	79665186	79665281	.	-	0	ID=LotjaGi4g1v0421400.1.CDS.12;Parent=LotjaGi4g1v0421400.1
LjG1.1_chr4	PGSB	exon	79665435	79665547	.	-	.	ID=LotjaGi4g1v0421400.1.exon.14;Parent=LotjaGi4g1v0421400.1
LjG1.1_chr4	PGSB	CDS	79665435	79665547	.	-	2	ID=LotjaGi4g1v0421400.1.CDS.13;Parent=LotjaGi4g1v0421400.1
LjG1.1_chr4	PGSB	CDS	79665628	79665766	.	-	0	ID=LotjaGi4g1v0421400.1.CDS.14;Parent=LotjaGi4g1v0421400.1
LjG1.1_chr4	PGSB	exon	79665628	79666797	.	-	.	ID=LotjaGi4g1v0421400.1.exon.15;Parent=LotjaGi4g1v0421400.1
LjG1.1_chr4	PGSB	five_prime_UTR	79665767	79666797	.	-	.	ID=LotjaGi4g1v0421400.1.five_prime_UTR.3;Parent=LotjaGi4g1v0421400.1
###
LjG1.1_chr4	PGSB	five_prime_UTR	79665767	79666797	.	-	.	ID=LotjaGi4g1v0421400.1.five_prime_UTR.3;Parent=LotjaGi4g1v0421400.1
LjG1.1_chr4	PGSB	gene	79671832	79672526	.	+	.	ID=LotjaGi4g1v0421500_LC
LjG1.1_chr4	PGSB	mRNA	79671832	79672526	.	+	.	ID=LotjaGi4g1v0421500_LC.1;Parent=LotjaGi4g1v0421500_LC;description=Auxin response factor;ahrdqual=--*;GO=GO:0003677,GO:0005634,GO:0006351,GO:0006355,GO:0009725,GO:0009734;IPR=IPR015300;Pfam=SSF101936;te-related=0
LjG1.1_chr4	PGSB	five_prime_UTR	79671832	79671928	.	+	.	ID=LotjaGi4g1v0421500_LC.1.five_prime_UTR.1;Parent=LotjaGi4g1v0421500_LC.1
LjG1.1_chr4	PGSB	exon	79671832	79672111	.	+	.	ID=LotjaGi4g1v0421500_LC.1.exon.1;Parent=LotjaGi4g1v0421500_LC.1
LjG1.1_chr4	PGSB	CDS	79671929	79672111	.	+	0	ID=LotjaGi4g1v0421500_LC.1.CDS.1;Parent=LotjaGi4g1v0421500_LC.1
LjG1.1_chr4	PGSB	CDS	79672194	79672451	.	+	0	ID=LotjaGi4g1v0421500_LC.1.CDS.2;Parent=LotjaGi4g1v0421500_LC.1
LjG1.1_chr4	PGSB	exon	79672194	79672526	.	+	.	ID=LotjaGi4g1v0421500_LC.1.exon.2;Parent=LotjaGi4g1v0421500_LC.1
LjG1.1_chr4	PGSB	three_prime_UTR	79672452	79672526	.	+	.	ID=LotjaGi4g1v0421500_LC.1.three_prime_UTR.2;Parent=LotjaGi4g1v0421500_LC.1
###
LjG1.1_chr4	PGSB	three_prime_UTR	79672452	79672526	.	+	.	ID=LotjaGi4g1v0421500_LC.1.three_prime_UTR.2;Parent=LotjaGi4g1v0421500_LC.1
LjG1.1_chr4	PGSB	gene	79684996	79686302	.	-	.	ID=LotjaGi4g1v0421600
LjG1.1_chr4	PGSB	mRNA	79684996	79686302	.	-	.	ID=LotjaGi4g1v0421600.1;Parent=LotjaGi4g1v0421600;description=Polynucleotidyl transferase, ribonuclease H-like superfamily protein;ahrdqual=*-*;GO=GO:0003676,GO:0004523,GO:0005575,GO:0016740,GO:0090502;IPR=IPR012337;Pfam=PF13456,SSF53098;te-related=1
LjG1.1_chr4	PGSB	three_prime_UTR	79684996	79685014	.	-	.	ID=LotjaGi4g1v0421600.1.three_prime_UTR.1;Parent=LotjaGi4g1v0421600.1
LjG1.1_chr4	PGSB	exon	79684996	79686302	.	-	.	ID=LotjaGi4g1v0421600.1.exon.1;Parent=LotjaGi4g1v0421600.1
LjG1.1_chr4	PGSB	CDS	79685015	79685593	.	-	0	ID=LotjaGi4g1v0421600.1.CDS.1;Parent=LotjaGi4g1v0421600.1
LjG1.1_chr4	PGSB	five_prime_UTR	79685594	79686302	.	-	.	ID=LotjaGi4g1v0421600.1.five_prime_UTR.2;Parent=LotjaGi4g1v0421600.1
###
LjG1.1_chr4	PGSB	five_prime_UTR	79685594	79686302	.	-	.	ID=LotjaGi4g1v0421600.1.five_prime_UTR.2;Parent=LotjaGi4g1v0421600.1
LjG1.1_chr4	PGSB	gene	79690415	79699454	.	-	.	ID=LotjaGi4g1v0421700
LjG1.1_chr4	PGSB	mRNA	79690415	79698687	.	-	.	ID=LotjaGi4g1v0421700.1;Parent=LotjaGi4g1v0421700;description=ADP-ribosylation factor GTPase-activating protein;ahrdqual=***;GO=GO:0005096,GO:0005737,GO:0043547;IPR=IPR020683,IPR001164,IPR011993,IPR011993,IPR001849;Pfam=SSF48403,PF01412,PF13637,SSF57863,SSF50729,SSF50729,PF00169;te-related=0
LjG1.1_chr4	PGSB	three_prime_UTR	79690415	79690996	.	-	.	ID=LotjaGi4g1v0421700.1.three_prime_UTR.1;Parent=LotjaGi4g1v0421700.1
LjG1.1_chr4	PGSB	exon	79690415	79691105	.	-	.	ID=LotjaGi4g1v0421700.1.exon.1;Parent=LotjaGi4g1v0421700.1
LjG1.1_chr4	PGSB	CDS	79690997	79691105	.	-	1	ID=LotjaGi4g1v0421700.1.CDS.1;Parent=LotjaGi4g1v0421700.1
LjG1.1_chr4	PGSB	exon	79691636	79691885	.	-	.	ID=LotjaGi4g1v0421700.1.exon.2;Parent=LotjaGi4g1v0421700.1
LjG1.1_chr4	PGSB	CDS	79691636	79691885	.	-	2	ID=LotjaGi4g1v0421700.1.CDS.2;Parent=LotjaGi4g1v0421700.1
LjG1.1_chr4	PGSB	exon	79691986	79692136	.	-	.	ID=LotjaGi4g1v0421700.1.exon.3;Parent=LotjaGi4g1v0421700.1
LjG1.1_chr4	PGSB	CDS	79691986	79692136	.	-	0	ID=LotjaGi4g1v0421700.1.CDS.3;Parent=LotjaGi4g1v0421700.1
LjG1.1_chr4	PGSB	exon	79693624	79693717	.	-	.	ID=LotjaGi4g1v0421700.1.exon.4;Parent=LotjaGi4g1v0421700.1
LjG1.1_chr4	PGSB	CDS	79693624	79693717	.	-	1	ID=LotjaGi4g1v0421700.1.CDS.4;Parent=LotjaGi4g1v0421700.1
LjG1.1_chr4	PGSB	exon	79693784	79693929	.	-	.	ID=LotjaGi4g1v0421700.1.exon.5;Parent=LotjaGi4g1v0421700.1
LjG1.1_chr4	PGSB	CDS	79693784	79693929	.	-	0	ID=LotjaGi4g1v0421700.1.CDS.5;Parent=LotjaGi4g1v0421700.1
LjG1.1_chr4	PGSB	exon	79694858	79695181	.	-	.	ID=LotjaGi4g1v0421700.1.exon.6;Parent=LotjaGi4g1v0421700.1
LjG1.1_chr4	PGSB	CDS	79694858	79695181	.	-	0	ID=LotjaGi4g1v0421700.1.CDS.6;Parent=LotjaGi4g1v0421700.1
LjG1.1_chr4	PGSB	exon	79695265	79695351	.	-	.	ID=LotjaGi4g1v0421700.1.exon.7;Parent=LotjaGi4g1v0421700.1
LjG1.1_chr4	PGSB	CDS	79695265	79695351	.	-	0	ID=LotjaGi4g1v0421700.1.CDS.7;Parent=LotjaGi4g1v0421700.1
LjG1.1_chr4	PGSB	exon	79695431	79695655	.	-	.	ID=LotjaGi4g1v0421700.1.exon.8;Parent=LotjaGi4g1v0421700.1
LjG1.1_chr4	PGSB	CDS	79695431	79695655	.	-	0	ID=LotjaGi4g1v0421700.1.CDS.8;Parent=LotjaGi4g1v0421700.1
LjG1.1_chr4	PGSB	exon	79695743	79695874	.	-	.	ID=LotjaGi4g1v0421700.1.exon.9;Parent=LotjaGi4g1v0421700.1
LjG1.1_chr4	PGSB	CDS	79695743	79695874	.	-	0	ID=LotjaGi4g1v0421700.1.CDS.9;Parent=LotjaGi4g1v0421700.1
LjG1.1_chr4	PGSB	CDS	79696019	79696171	.	-	0	ID=LotjaGi4g1v0421700.1.CDS.10;Parent=LotjaGi4g1v0421700.1
LjG1.1_chr4	PGSB	exon	79696019	79697051	.	-	.	ID=LotjaGi4g1v0421700.1.exon.10;Parent=LotjaGi4g1v0421700.1
LjG1.1_chr4	PGSB	five_prime_UTR	79696172	79697051	.	-	.	ID=LotjaGi4g1v0421700.1.five_prime_UTR.2;Parent=LotjaGi4g1v0421700.1
LjG1.1_chr4	PGSB	exon	79697128	79697223	.	-	.	ID=LotjaGi4g1v0421700.1.exon.11;Parent=LotjaGi4g1v0421700.1
LjG1.1_chr4	PGSB	five_prime_UTR	79697128	79697223	.	-	.	ID=LotjaGi4g1v0421700.1.five_prime_UTR.3;Parent=LotjaGi4g1v0421700.1
LjG1.1_chr4	PGSB	exon	79697310	79697357	.	-	.	ID=LotjaGi4g1v0421700.1.exon.12;Parent=LotjaGi4g1v0421700.1
LjG1.1_chr4	PGSB	five_prime_UTR	79697310	79697357	.	-	.	ID=LotjaGi4g1v0421700.1.five_prime_UTR.4;Parent=LotjaGi4g1v0421700.1
LjG1.1_chr4	PGSB	exon	79697467	79697532	.	-	.	ID=LotjaGi4g1v0421700.1.exon.13;Parent=LotjaGi4g1v0421700.1
LjG1.1_chr4	PGSB	five_prime_UTR	79697467	79697532	.	-	.	ID=LotjaGi4g1v0421700.1.five_prime_UTR.5;Parent=LotjaGi4g1v0421700.1
LjG1.1_chr4	PGSB	exon	79697971	79698015	.	-	.	ID=LotjaGi4g1v0421700.1.exon.14;Parent=LotjaGi4g1v0421700.1
LjG1.1_chr4	PGSB	five_prime_UTR	79697971	79698015	.	-	.	ID=LotjaGi4g1v0421700.1.five_prime_UTR.6;Parent=LotjaGi4g1v0421700.1
LjG1.1_chr4	PGSB	exon	79698610	79698687	.	-	.	ID=LotjaGi4g1v0421700.1.exon.15;Parent=LotjaGi4g1v0421700.1
LjG1.1_chr4	PGSB	five_prime_UTR	79698610	79698687	.	-	.	ID=LotjaGi4g1v0421700.1.five_prime_UTR.7;Parent=LotjaGi4g1v0421700.1
LjG1.1_chr4	PGSB	mRNA	79690415	79699454	.	-	.	ID=LotjaGi4g1v0421700.2;Parent=LotjaGi4g1v0421700;description=ADP-ribosylation factor GTPase-activating protein;ahrdqual=***;GO=GO:0005096,GO:0005737,GO:0043547;te-related=0
LjG1.1_chr4	PGSB	three_prime_UTR	79690415	79690996	.	-	.	ID=LotjaGi4g1v0421700.2.three_prime_UTR.1;Parent=LotjaGi4g1v0421700.2
LjG1.1_chr4	PGSB	exon	79690415	79691105	.	-	.	ID=LotjaGi4g1v0421700.2.exon.1;Parent=LotjaGi4g1v0421700.2
LjG1.1_chr4	PGSB	CDS	79690997	79691105	.	-	1	ID=LotjaGi4g1v0421700.2.CDS.1;Parent=LotjaGi4g1v0421700.2
LjG1.1_chr4	PGSB	exon	79691636	79691885	.	-	.	ID=LotjaGi4g1v0421700.2.exon.2;Parent=LotjaGi4g1v0421700.2
LjG1.1_chr4	PGSB	CDS	79691636	79691885	.	-	2	ID=LotjaGi4g1v0421700.2.CDS.2;Parent=LotjaGi4g1v0421700.2
LjG1.1_chr4	PGSB	exon	79691986	79692136	.	-	.	ID=LotjaGi4g1v0421700.2.exon.3;Parent=LotjaGi4g1v0421700.2
LjG1.1_chr4	PGSB	CDS	79691986	79692136	.	-	0	ID=LotjaGi4g1v0421700.2.CDS.3;Parent=LotjaGi4g1v0421700.2
LjG1.1_chr4	PGSB	exon	79693624	79693717	.	-	.	ID=LotjaGi4g1v0421700.2.exon.4;Parent=LotjaGi4g1v0421700.2
LjG1.1_chr4	PGSB	CDS	79693624	79693717	.	-	1	ID=LotjaGi4g1v0421700.2.CDS.4;Parent=LotjaGi4g1v0421700.2
LjG1.1_chr4	PGSB	exon	79693784	79693929	.	-	.	ID=LotjaGi4g1v0421700.2.exon.5;Parent=LotjaGi4g1v0421700.2
LjG1.1_chr4	PGSB	CDS	79693784	79693929	.	-	0	ID=LotjaGi4g1v0421700.2.CDS.5;Parent=LotjaGi4g1v0421700.2
LjG1.1_chr4	PGSB	exon	79694858	79695181	.	-	.	ID=LotjaGi4g1v0421700.2.exon.6;Parent=LotjaGi4g1v0421700.2
LjG1.1_chr4	PGSB	CDS	79694858	79695181	.	-	0	ID=LotjaGi4g1v0421700.2.CDS.6;Parent=LotjaGi4g1v0421700.2
LjG1.1_chr4	PGSB	exon	79695265	79695351	.	-	.	ID=LotjaGi4g1v0421700.2.exon.7;Parent=LotjaGi4g1v0421700.2
LjG1.1_chr4	PGSB	CDS	79695265	79695351	.	-	0	ID=LotjaGi4g1v0421700.2.CDS.7;Parent=LotjaGi4g1v0421700.2
LjG1.1_chr4	PGSB	exon	79695431	79695655	.	-	.	ID=LotjaGi4g1v0421700.2.exon.8;Parent=LotjaGi4g1v0421700.2
LjG1.1_chr4	PGSB	CDS	79695431	79695655	.	-	0	ID=LotjaGi4g1v0421700.2.CDS.8;Parent=LotjaGi4g1v0421700.2
LjG1.1_chr4	PGSB	exon	79695743	79695874	.	-	.	ID=LotjaGi4g1v0421700.2.exon.9;Parent=LotjaGi4g1v0421700.2
LjG1.1_chr4	PGSB	CDS	79695743	79695874	.	-	0	ID=LotjaGi4g1v0421700.2.CDS.9;Parent=LotjaGi4g1v0421700.2
LjG1.1_chr4	PGSB	CDS	79696019	79696171	.	-	0	ID=LotjaGi4g1v0421700.2.CDS.10;Parent=LotjaGi4g1v0421700.2
LjG1.1_chr4	PGSB	exon	79696019	79697051	.	-	.	ID=LotjaGi4g1v0421700.2.exon.10;Parent=LotjaGi4g1v0421700.2
LjG1.1_chr4	PGSB	five_prime_UTR	79696172	79697051	.	-	.	ID=LotjaGi4g1v0421700.2.five_prime_UTR.2;Parent=LotjaGi4g1v0421700.2
LjG1.1_chr4	PGSB	exon	79697128	79697357	.	-	.	ID=LotjaGi4g1v0421700.2.exon.11;Parent=LotjaGi4g1v0421700.2
LjG1.1_chr4	PGSB	five_prime_UTR	79697128	79697357	.	-	.	ID=LotjaGi4g1v0421700.2.five_prime_UTR.3;Parent=LotjaGi4g1v0421700.2
LjG1.1_chr4	PGSB	exon	79697467	79697532	.	-	.	ID=LotjaGi4g1v0421700.2.exon.12;Parent=LotjaGi4g1v0421700.2
LjG1.1_chr4	PGSB	five_prime_UTR	79697467	79697532	.	-	.	ID=LotjaGi4g1v0421700.2.five_prime_UTR.4;Parent=LotjaGi4g1v0421700.2
LjG1.1_chr4	PGSB	exon	79697971	79698015	.	-	.	ID=LotjaGi4g1v0421700.2.exon.13;Parent=LotjaGi4g1v0421700.2
LjG1.1_chr4	PGSB	five_prime_UTR	79697971	79698015	.	-	.	ID=LotjaGi4g1v0421700.2.five_prime_UTR.5;Parent=LotjaGi4g1v0421700.2
LjG1.1_chr4	PGSB	exon	79698481	79698543	.	-	.	ID=LotjaGi4g1v0421700.2.exon.14;Parent=LotjaGi4g1v0421700.2
LjG1.1_chr4	PGSB	five_prime_UTR	79698481	79698543	.	-	.	ID=LotjaGi4g1v0421700.2.five_prime_UTR.6;Parent=LotjaGi4g1v0421700.2
LjG1.1_chr4	PGSB	exon	79698610	79698680	.	-	.	ID=LotjaGi4g1v0421700.2.exon.15;Parent=LotjaGi4g1v0421700.2
LjG1.1_chr4	PGSB	five_prime_UTR	79698610	79698680	.	-	.	ID=LotjaGi4g1v0421700.2.five_prime_UTR.7;Parent=LotjaGi4g1v0421700.2
LjG1.1_chr4	PGSB	exon	79698793	79698893	.	-	.	ID=LotjaGi4g1v0421700.2.exon.16;Parent=LotjaGi4g1v0421700.2
LjG1.1_chr4	PGSB	five_prime_UTR	79698793	79698893	.	-	.	ID=LotjaGi4g1v0421700.2.five_prime_UTR.8;Parent=LotjaGi4g1v0421700.2
LjG1.1_chr4	PGSB	exon	79698988	79699064	.	-	.	ID=LotjaGi4g1v0421700.2.exon.17;Parent=LotjaGi4g1v0421700.2
LjG1.1_chr4	PGSB	five_prime_UTR	79698988	79699064	.	-	.	ID=LotjaGi4g1v0421700.2.five_prime_UTR.9;Parent=LotjaGi4g1v0421700.2
LjG1.1_chr4	PGSB	exon	79699200	79699454	.	-	.	ID=LotjaGi4g1v0421700.2.exon.18;Parent=LotjaGi4g1v0421700.2
LjG1.1_chr4	PGSB	five_prime_UTR	79699200	79699454	.	-	.	ID=LotjaGi4g1v0421700.2.five_prime_UTR.10;Parent=LotjaGi4g1v0421700.2
LjG1.1_chr4	PGSB	mRNA	79690415	79699454	.	-	.	ID=LotjaGi4g1v0421700.3;Parent=LotjaGi4g1v0421700;description=ADP-ribosylation factor GTPase-activating protein;ahrdqual=***;GO=GO:0005096,GO:0005737,GO:0043547;IPR=IPR001849,IPR001164,IPR020683,IPR011993,IPR011993;Pfam=PF00169,PF13637,PF01412,SSF48403,SSF57863,SSF50729,SSF50729,SSF103657,SSF103657,PF16746;te-related=0
LjG1.1_chr4	PGSB	three_prime_UTR	79690415	79690996	.	-	.	ID=LotjaGi4g1v0421700.3.three_prime_UTR.1;Parent=LotjaGi4g1v0421700.3
LjG1.1_chr4	PGSB	exon	79690415	79691105	.	-	.	ID=LotjaGi4g1v0421700.3.exon.1;Parent=LotjaGi4g1v0421700.3
LjG1.1_chr4	PGSB	CDS	79690997	79691105	.	-	1	ID=LotjaGi4g1v0421700.3.CDS.1;Parent=LotjaGi4g1v0421700.3
LjG1.1_chr4	PGSB	exon	79691636	79691885	.	-	.	ID=LotjaGi4g1v0421700.3.exon.2;Parent=LotjaGi4g1v0421700.3
LjG1.1_chr4	PGSB	CDS	79691636	79691885	.	-	2	ID=LotjaGi4g1v0421700.3.CDS.2;Parent=LotjaGi4g1v0421700.3
LjG1.1_chr4	PGSB	exon	79691986	79692136	.	-	.	ID=LotjaGi4g1v0421700.3.exon.3;Parent=LotjaGi4g1v0421700.3
LjG1.1_chr4	PGSB	CDS	79691986	79692136	.	-	0	ID=LotjaGi4g1v0421700.3.CDS.3;Parent=LotjaGi4g1v0421700.3
LjG1.1_chr4	PGSB	exon	79693624	79693717	.	-	.	ID=LotjaGi4g1v0421700.3.exon.4;Parent=LotjaGi4g1v0421700.3
LjG1.1_chr4	PGSB	CDS	79693624	79693717	.	-	1	ID=LotjaGi4g1v0421700.3.CDS.4;Parent=LotjaGi4g1v0421700.3
LjG1.1_chr4	PGSB	exon	79693784	79693929	.	-	.	ID=LotjaGi4g1v0421700.3.exon.5;Parent=LotjaGi4g1v0421700.3
LjG1.1_chr4	PGSB	CDS	79693784	79693929	.	-	0	ID=LotjaGi4g1v0421700.3.CDS.5;Parent=LotjaGi4g1v0421700.3
LjG1.1_chr4	PGSB	exon	79694858	79695181	.	-	.	ID=LotjaGi4g1v0421700.3.exon.6;Parent=LotjaGi4g1v0421700.3
LjG1.1_chr4	PGSB	CDS	79694858	79695181	.	-	0	ID=LotjaGi4g1v0421700.3.CDS.6;Parent=LotjaGi4g1v0421700.3
LjG1.1_chr4	PGSB	exon	79695265	79695351	.	-	.	ID=LotjaGi4g1v0421700.3.exon.7;Parent=LotjaGi4g1v0421700.3
LjG1.1_chr4	PGSB	CDS	79695265	79695351	.	-	0	ID=LotjaGi4g1v0421700.3.CDS.7;Parent=LotjaGi4g1v0421700.3
LjG1.1_chr4	PGSB	exon	79695431	79695655	.	-	.	ID=LotjaGi4g1v0421700.3.exon.8;Parent=LotjaGi4g1v0421700.3
LjG1.1_chr4	PGSB	CDS	79695431	79695655	.	-	0	ID=LotjaGi4g1v0421700.3.CDS.8;Parent=LotjaGi4g1v0421700.3
LjG1.1_chr4	PGSB	exon	79695743	79695874	.	-	.	ID=LotjaGi4g1v0421700.3.exon.9;Parent=LotjaGi4g1v0421700.3
LjG1.1_chr4	PGSB	CDS	79695743	79695874	.	-	0	ID=LotjaGi4g1v0421700.3.CDS.9;Parent=LotjaGi4g1v0421700.3
LjG1.1_chr4	PGSB	exon	79696019	79696237	.	-	.	ID=LotjaGi4g1v0421700.3.exon.10;Parent=LotjaGi4g1v0421700.3
LjG1.1_chr4	PGSB	CDS	79696019	79696237	.	-	0	ID=LotjaGi4g1v0421700.3.CDS.10;Parent=LotjaGi4g1v0421700.3
LjG1.1_chr4	PGSB	exon	79697010	79697051	.	-	.	ID=LotjaGi4g1v0421700.3.exon.11;Parent=LotjaGi4g1v0421700.3
LjG1.1_chr4	PGSB	CDS	79697010	79697051	.	-	0	ID=LotjaGi4g1v0421700.3.CDS.11;Parent=LotjaGi4g1v0421700.3
LjG1.1_chr4	PGSB	exon	79697128	79697223	.	-	.	ID=LotjaGi4g1v0421700.3.exon.12;Parent=LotjaGi4g1v0421700.3
LjG1.1_chr4	PGSB	CDS	79697128	79697223	.	-	0	ID=LotjaGi4g1v0421700.3.CDS.12;Parent=LotjaGi4g1v0421700.3
LjG1.1_chr4	PGSB	exon	79697310	79697357	.	-	.	ID=LotjaGi4g1v0421700.3.exon.13;Parent=LotjaGi4g1v0421700.3
LjG1.1_chr4	PGSB	CDS	79697310	79697357	.	-	0	ID=LotjaGi4g1v0421700.3.CDS.13;Parent=LotjaGi4g1v0421700.3
LjG1.1_chr4	PGSB	exon	79697467	79697532	.	-	.	ID=LotjaGi4g1v0421700.3.exon.14;Parent=LotjaGi4g1v0421700.3
LjG1.1_chr4	PGSB	CDS	79697467	79697532	.	-	0	ID=LotjaGi4g1v0421700.3.CDS.14;Parent=LotjaGi4g1v0421700.3
LjG1.1_chr4	PGSB	exon	79697971	79698015	.	-	.	ID=LotjaGi4g1v0421700.3.exon.15;Parent=LotjaGi4g1v0421700.3
LjG1.1_chr4	PGSB	CDS	79697971	79698015	.	-	0	ID=LotjaGi4g1v0421700.3.CDS.15;Parent=LotjaGi4g1v0421700.3
LjG1.1_chr4	PGSB	exon	79698481	79698543	.	-	.	ID=LotjaGi4g1v0421700.3.exon.16;Parent=LotjaGi4g1v0421700.3
LjG1.1_chr4	PGSB	CDS	79698481	79698543	.	-	0	ID=LotjaGi4g1v0421700.3.CDS.16;Parent=LotjaGi4g1v0421700.3
LjG1.1_chr4	PGSB	exon	79698610	79698680	.	-	.	ID=LotjaGi4g1v0421700.3.exon.17;Parent=LotjaGi4g1v0421700.3
LjG1.1_chr4	PGSB	CDS	79698610	79698680	.	-	2	ID=LotjaGi4g1v0421700.3.CDS.17;Parent=LotjaGi4g1v0421700.3
LjG1.1_chr4	PGSB	exon	79698793	79698893	.	-	.	ID=LotjaGi4g1v0421700.3.exon.18;Parent=LotjaGi4g1v0421700.3
LjG1.1_chr4	PGSB	CDS	79698793	79698893	.	-	1	ID=LotjaGi4g1v0421700.3.CDS.18;Parent=LotjaGi4g1v0421700.3
LjG1.1_chr4	PGSB	exon	79698988	79699064	.	-	.	ID=LotjaGi4g1v0421700.3.exon.19;Parent=LotjaGi4g1v0421700.3
LjG1.1_chr4	PGSB	CDS	79698988	79699064	.	-	0	ID=LotjaGi4g1v0421700.3.CDS.19;Parent=LotjaGi4g1v0421700.3
LjG1.1_chr4	PGSB	CDS	79699200	79699244	.	-	0	ID=LotjaGi4g1v0421700.3.CDS.20;Parent=LotjaGi4g1v0421700.3
LjG1.1_chr4	PGSB	exon	79699200	79699454	.	-	.	ID=LotjaGi4g1v0421700.3.exon.20;Parent=LotjaGi4g1v0421700.3
LjG1.1_chr4	PGSB	five_prime_UTR	79699245	79699454	.	-	.	ID=LotjaGi4g1v0421700.3.five_prime_UTR.2;Parent=LotjaGi4g1v0421700.3
###
LjG1.1_chr4	PGSB	five_prime_UTR	79699245	79699454	.	-	.	ID=LotjaGi4g1v0421700.3.five_prime_UTR.2;Parent=LotjaGi4g1v0421700.3
LjG1.1_chr4	PGSB	gene	79705300	79706529	.	+	.	ID=LotjaGi4g1v0421800
LjG1.1_chr4	PGSB	mRNA	79705300	79706529	.	+	.	ID=LotjaGi4g1v0421800.1;Parent=LotjaGi4g1v0421800;description=ATP-dependent RNA helicase, putative;ahrdqual=*-*;GO=GO:0000166,GO:0003676,GO:0004386,GO:0005524,GO:0016787;IPR=IPR027417,IPR007502,IPR011709;Pfam=SSF52540,PF04408,PF07717;te-related=0
LjG1.1_chr4	PGSB	exon	79705300	79705835	.	+	.	ID=LotjaGi4g1v0421800.1.exon.1;Parent=LotjaGi4g1v0421800.1
LjG1.1_chr4	PGSB	CDS	79705300	79705835	.	+	0	ID=LotjaGi4g1v0421800.1.CDS.1;Parent=LotjaGi4g1v0421800.1
LjG1.1_chr4	PGSB	exon	79706136	79706529	.	+	.	ID=LotjaGi4g1v0421800.1.exon.2;Parent=LotjaGi4g1v0421800.1
LjG1.1_chr4	PGSB	CDS	79706136	79706529	.	+	1	ID=LotjaGi4g1v0421800.1.CDS.2;Parent=LotjaGi4g1v0421800.1
###
LjG1.1_chr4	PGSB	CDS	79706136	79706529	.	+	1	ID=LotjaGi4g1v0421800.1.CDS.2;Parent=LotjaGi4g1v0421800.1
LjG1.1_chr4	PGSB	gene	79708674	79715868	.	-	.	ID=LotjaGi4g1v0421900
LjG1.1_chr4	PGSB	mRNA	79708674	79715822	.	-	.	ID=LotjaGi4g1v0421900.1;Parent=LotjaGi4g1v0421900;description=Signal recognition particle subunit SRP68;ahrdqual=***;GO=GO:0003723,GO:0005047,GO:0005737,GO:0005786,GO:0006614,GO:0008312,GO:0030942;IPR=IPR026258;Pfam=PF16969;te-related=0
LjG1.1_chr4	PGSB	three_prime_UTR	79708674	79709442	.	-	.	ID=LotjaGi4g1v0421900.1.three_prime_UTR.1;Parent=LotjaGi4g1v0421900.1
LjG1.1_chr4	PGSB	exon	79708674	79709673	.	-	.	ID=LotjaGi4g1v0421900.1.exon.1;Parent=LotjaGi4g1v0421900.1
LjG1.1_chr4	PGSB	CDS	79709443	79709673	.	-	0	ID=LotjaGi4g1v0421900.1.CDS.1;Parent=LotjaGi4g1v0421900.1
LjG1.1_chr4	PGSB	exon	79709770	79709916	.	-	.	ID=LotjaGi4g1v0421900.1.exon.2;Parent=LotjaGi4g1v0421900.1
LjG1.1_chr4	PGSB	CDS	79709770	79709916	.	-	0	ID=LotjaGi4g1v0421900.1.CDS.2;Parent=LotjaGi4g1v0421900.1
LjG1.1_chr4	PGSB	exon	79710695	79710824	.	-	.	ID=LotjaGi4g1v0421900.1.exon.3;Parent=LotjaGi4g1v0421900.1
LjG1.1_chr4	PGSB	CDS	79710695	79710824	.	-	1	ID=LotjaGi4g1v0421900.1.CDS.3;Parent=LotjaGi4g1v0421900.1
LjG1.1_chr4	PGSB	exon	79711558	79711667	.	-	.	ID=LotjaGi4g1v0421900.1.exon.4;Parent=LotjaGi4g1v0421900.1
LjG1.1_chr4	PGSB	CDS	79711558	79711667	.	-	0	ID=LotjaGi4g1v0421900.1.CDS.4;Parent=LotjaGi4g1v0421900.1
LjG1.1_chr4	PGSB	exon	79711805	79712011	.	-	.	ID=LotjaGi4g1v0421900.1.exon.5;Parent=LotjaGi4g1v0421900.1
LjG1.1_chr4	PGSB	CDS	79711805	79712011	.	-	0	ID=LotjaGi4g1v0421900.1.CDS.5;Parent=LotjaGi4g1v0421900.1
LjG1.1_chr4	PGSB	exon	79712163	79712290	.	-	.	ID=LotjaGi4g1v0421900.1.exon.6;Parent=LotjaGi4g1v0421900.1
LjG1.1_chr4	PGSB	CDS	79712163	79712290	.	-	2	ID=LotjaGi4g1v0421900.1.CDS.6;Parent=LotjaGi4g1v0421900.1
LjG1.1_chr4	PGSB	exon	79712872	79712983	.	-	.	ID=LotjaGi4g1v0421900.1.exon.7;Parent=LotjaGi4g1v0421900.1
LjG1.1_chr4	PGSB	CDS	79712872	79712983	.	-	0	ID=LotjaGi4g1v0421900.1.CDS.7;Parent=LotjaGi4g1v0421900.1
LjG1.1_chr4	PGSB	exon	79713339	79713534	.	-	.	ID=LotjaGi4g1v0421900.1.exon.8;Parent=LotjaGi4g1v0421900.1
LjG1.1_chr4	PGSB	CDS	79713339	79713534	.	-	1	ID=LotjaGi4g1v0421900.1.CDS.8;Parent=LotjaGi4g1v0421900.1
LjG1.1_chr4	PGSB	exon	79713801	79713886	.	-	.	ID=LotjaGi4g1v0421900.1.exon.9;Parent=LotjaGi4g1v0421900.1
LjG1.1_chr4	PGSB	CDS	79713801	79713886	.	-	0	ID=LotjaGi4g1v0421900.1.CDS.9;Parent=LotjaGi4g1v0421900.1
LjG1.1_chr4	PGSB	exon	79714029	79714224	.	-	.	ID=LotjaGi4g1v0421900.1.exon.10;Parent=LotjaGi4g1v0421900.1
LjG1.1_chr4	PGSB	CDS	79714029	79714224	.	-	1	ID=LotjaGi4g1v0421900.1.CDS.10;Parent=LotjaGi4g1v0421900.1
LjG1.1_chr4	PGSB	exon	79714854	79714964	.	-	.	ID=LotjaGi4g1v0421900.1.exon.11;Parent=LotjaGi4g1v0421900.1
LjG1.1_chr4	PGSB	CDS	79714854	79714964	.	-	1	ID=LotjaGi4g1v0421900.1.CDS.11;Parent=LotjaGi4g1v0421900.1
LjG1.1_chr4	PGSB	exon	79715201	79715267	.	-	.	ID=LotjaGi4g1v0421900.1.exon.12;Parent=LotjaGi4g1v0421900.1
LjG1.1_chr4	PGSB	CDS	79715201	79715267	.	-	2	ID=LotjaGi4g1v0421900.1.CDS.12;Parent=LotjaGi4g1v0421900.1
LjG1.1_chr4	PGSB	CDS	79715410	79715473	.	-	0	ID=LotjaGi4g1v0421900.1.CDS.13;Parent=LotjaGi4g1v0421900.1
LjG1.1_chr4	PGSB	exon	79715410	79715491	.	-	.	ID=LotjaGi4g1v0421900.1.exon.13;Parent=LotjaGi4g1v0421900.1
LjG1.1_chr4	PGSB	five_prime_UTR	79715474	79715491	.	-	.	ID=LotjaGi4g1v0421900.1.five_prime_UTR.2;Parent=LotjaGi4g1v0421900.1
LjG1.1_chr4	PGSB	exon	79715676	79715822	.	-	.	ID=LotjaGi4g1v0421900.1.exon.14;Parent=LotjaGi4g1v0421900.1
LjG1.1_chr4	PGSB	five_prime_UTR	79715676	79715822	.	-	.	ID=LotjaGi4g1v0421900.1.five_prime_UTR.3;Parent=LotjaGi4g1v0421900.1
LjG1.1_chr4	PGSB	mRNA	79708693	79715868	.	-	.	ID=LotjaGi4g1v0421900.2;Parent=LotjaGi4g1v0421900;description=Signal recognition particle subunit SRP68;ahrdqual=***;GO=GO:0003723,GO:0005047,GO:0005737,GO:0005786,GO:0006614,GO:0008312,GO:0030942;te-related=0
LjG1.1_chr4	PGSB	three_prime_UTR	79708693	79709442	.	-	.	ID=LotjaGi4g1v0421900.2.three_prime_UTR.1;Parent=LotjaGi4g1v0421900.2
LjG1.1_chr4	PGSB	exon	79708693	79709673	.	-	.	ID=LotjaGi4g1v0421900.2.exon.1;Parent=LotjaGi4g1v0421900.2
LjG1.1_chr4	PGSB	CDS	79709443	79709673	.	-	0	ID=LotjaGi4g1v0421900.2.CDS.1;Parent=LotjaGi4g1v0421900.2
LjG1.1_chr4	PGSB	exon	79709770	79709916	.	-	.	ID=LotjaGi4g1v0421900.2.exon.2;Parent=LotjaGi4g1v0421900.2
LjG1.1_chr4	PGSB	CDS	79709770	79709916	.	-	0	ID=LotjaGi4g1v0421900.2.CDS.2;Parent=LotjaGi4g1v0421900.2
LjG1.1_chr4	PGSB	exon	79710695	79710824	.	-	.	ID=LotjaGi4g1v0421900.2.exon.3;Parent=LotjaGi4g1v0421900.2
LjG1.1_chr4	PGSB	CDS	79710695	79710824	.	-	1	ID=LotjaGi4g1v0421900.2.CDS.3;Parent=LotjaGi4g1v0421900.2
LjG1.1_chr4	PGSB	exon	79711558	79711667	.	-	.	ID=LotjaGi4g1v0421900.2.exon.4;Parent=LotjaGi4g1v0421900.2
LjG1.1_chr4	PGSB	CDS	79711558	79711667	.	-	0	ID=LotjaGi4g1v0421900.2.CDS.4;Parent=LotjaGi4g1v0421900.2
LjG1.1_chr4	PGSB	exon	79711805	79712011	.	-	.	ID=LotjaGi4g1v0421900.2.exon.5;Parent=LotjaGi4g1v0421900.2
LjG1.1_chr4	PGSB	CDS	79711805	79712011	.	-	0	ID=LotjaGi4g1v0421900.2.CDS.5;Parent=LotjaGi4g1v0421900.2
LjG1.1_chr4	PGSB	exon	79712163	79712290	.	-	.	ID=LotjaGi4g1v0421900.2.exon.6;Parent=LotjaGi4g1v0421900.2
LjG1.1_chr4	PGSB	CDS	79712163	79712290	.	-	2	ID=LotjaGi4g1v0421900.2.CDS.6;Parent=LotjaGi4g1v0421900.2
LjG1.1_chr4	PGSB	exon	79712872	79712983	.	-	.	ID=LotjaGi4g1v0421900.2.exon.7;Parent=LotjaGi4g1v0421900.2
LjG1.1_chr4	PGSB	CDS	79712872	79712983	.	-	0	ID=LotjaGi4g1v0421900.2.CDS.7;Parent=LotjaGi4g1v0421900.2
LjG1.1_chr4	PGSB	exon	79713339	79713534	.	-	.	ID=LotjaGi4g1v0421900.2.exon.8;Parent=LotjaGi4g1v0421900.2
LjG1.1_chr4	PGSB	CDS	79713339	79713534	.	-	1	ID=LotjaGi4g1v0421900.2.CDS.8;Parent=LotjaGi4g1v0421900.2
LjG1.1_chr4	PGSB	exon	79713801	79713886	.	-	.	ID=LotjaGi4g1v0421900.2.exon.9;Parent=LotjaGi4g1v0421900.2
LjG1.1_chr4	PGSB	CDS	79713801	79713886	.	-	0	ID=LotjaGi4g1v0421900.2.CDS.9;Parent=LotjaGi4g1v0421900.2
LjG1.1_chr4	PGSB	exon	79714029	79714224	.	-	.	ID=LotjaGi4g1v0421900.2.exon.10;Parent=LotjaGi4g1v0421900.2
LjG1.1_chr4	PGSB	CDS	79714029	79714224	.	-	1	ID=LotjaGi4g1v0421900.2.CDS.10;Parent=LotjaGi4g1v0421900.2
LjG1.1_chr4	PGSB	exon	79714854	79714964	.	-	.	ID=LotjaGi4g1v0421900.2.exon.11;Parent=LotjaGi4g1v0421900.2
LjG1.1_chr4	PGSB	CDS	79714854	79714964	.	-	1	ID=LotjaGi4g1v0421900.2.CDS.11;Parent=LotjaGi4g1v0421900.2
LjG1.1_chr4	PGSB	exon	79715201	79715267	.	-	.	ID=LotjaGi4g1v0421900.2.exon.12;Parent=LotjaGi4g1v0421900.2
LjG1.1_chr4	PGSB	CDS	79715201	79715267	.	-	2	ID=LotjaGi4g1v0421900.2.CDS.12;Parent=LotjaGi4g1v0421900.2
LjG1.1_chr4	PGSB	CDS	79715410	79715473	.	-	0	ID=LotjaGi4g1v0421900.2.CDS.13;Parent=LotjaGi4g1v0421900.2
LjG1.1_chr4	PGSB	exon	79715410	79715481	.	-	.	ID=LotjaGi4g1v0421900.2.exon.13;Parent=LotjaGi4g1v0421900.2
LjG1.1_chr4	PGSB	five_prime_UTR	79715474	79715481	.	-	.	ID=LotjaGi4g1v0421900.2.five_prime_UTR.2;Parent=LotjaGi4g1v0421900.2
LjG1.1_chr4	PGSB	exon	79715676	79715868	.	-	.	ID=LotjaGi4g1v0421900.2.exon.14;Parent=LotjaGi4g1v0421900.2
LjG1.1_chr4	PGSB	five_prime_UTR	79715676	79715868	.	-	.	ID=LotjaGi4g1v0421900.2.five_prime_UTR.3;Parent=LotjaGi4g1v0421900.2
LjG1.1_chr4	PGSB	mRNA	79708693	79715868	.	-	.	ID=LotjaGi4g1v0421900.3;Parent=LotjaGi4g1v0421900;description=Signal recognition particle subunit SRP68;ahrdqual=***;GO=GO:0003723,GO:0005047,GO:0005737,GO:0005786,GO:0006614,GO:0008312,GO:0030942;IPR=IPR026258;Pfam=PF16969;te-related=0
LjG1.1_chr4	PGSB	three_prime_UTR	79708693	79709442	.	-	.	ID=LotjaGi4g1v0421900.3.three_prime_UTR.1;Parent=LotjaGi4g1v0421900.3
LjG1.1_chr4	PGSB	exon	79708693	79709673	.	-	.	ID=LotjaGi4g1v0421900.3.exon.1;Parent=LotjaGi4g1v0421900.3
LjG1.1_chr4	PGSB	CDS	79709443	79709673	.	-	0	ID=LotjaGi4g1v0421900.3.CDS.1;Parent=LotjaGi4g1v0421900.3
LjG1.1_chr4	PGSB	exon	79709770	79709916	.	-	.	ID=LotjaGi4g1v0421900.3.exon.2;Parent=LotjaGi4g1v0421900.3
LjG1.1_chr4	PGSB	CDS	79709770	79709916	.	-	0	ID=LotjaGi4g1v0421900.3.CDS.2;Parent=LotjaGi4g1v0421900.3
LjG1.1_chr4	PGSB	exon	79710695	79710824	.	-	.	ID=LotjaGi4g1v0421900.3.exon.3;Parent=LotjaGi4g1v0421900.3
LjG1.1_chr4	PGSB	CDS	79710695	79710824	.	-	1	ID=LotjaGi4g1v0421900.3.CDS.3;Parent=LotjaGi4g1v0421900.3
LjG1.1_chr4	PGSB	exon	79711558	79711667	.	-	.	ID=LotjaGi4g1v0421900.3.exon.4;Parent=LotjaGi4g1v0421900.3
LjG1.1_chr4	PGSB	CDS	79711558	79711667	.	-	0	ID=LotjaGi4g1v0421900.3.CDS.4;Parent=LotjaGi4g1v0421900.3
LjG1.1_chr4	PGSB	exon	79711805	79712011	.	-	.	ID=LotjaGi4g1v0421900.3.exon.5;Parent=LotjaGi4g1v0421900.3
LjG1.1_chr4	PGSB	CDS	79711805	79712011	.	-	0	ID=LotjaGi4g1v0421900.3.CDS.5;Parent=LotjaGi4g1v0421900.3
LjG1.1_chr4	PGSB	exon	79712163	79712290	.	-	.	ID=LotjaGi4g1v0421900.3.exon.6;Parent=LotjaGi4g1v0421900.3
LjG1.1_chr4	PGSB	CDS	79712163	79712290	.	-	2	ID=LotjaGi4g1v0421900.3.CDS.6;Parent=LotjaGi4g1v0421900.3
LjG1.1_chr4	PGSB	exon	79712872	79712983	.	-	.	ID=LotjaGi4g1v0421900.3.exon.7;Parent=LotjaGi4g1v0421900.3
LjG1.1_chr4	PGSB	CDS	79712872	79712983	.	-	0	ID=LotjaGi4g1v0421900.3.CDS.7;Parent=LotjaGi4g1v0421900.3
LjG1.1_chr4	PGSB	exon	79713339	79713534	.	-	.	ID=LotjaGi4g1v0421900.3.exon.8;Parent=LotjaGi4g1v0421900.3
LjG1.1_chr4	PGSB	CDS	79713339	79713534	.	-	1	ID=LotjaGi4g1v0421900.3.CDS.8;Parent=LotjaGi4g1v0421900.3
LjG1.1_chr4	PGSB	exon	79713801	79713886	.	-	.	ID=LotjaGi4g1v0421900.3.exon.9;Parent=LotjaGi4g1v0421900.3
LjG1.1_chr4	PGSB	CDS	79713801	79713886	.	-	0	ID=LotjaGi4g1v0421900.3.CDS.9;Parent=LotjaGi4g1v0421900.3
LjG1.1_chr4	PGSB	exon	79714029	79714224	.	-	.	ID=LotjaGi4g1v0421900.3.exon.10;Parent=LotjaGi4g1v0421900.3
LjG1.1_chr4	PGSB	CDS	79714029	79714224	.	-	1	ID=LotjaGi4g1v0421900.3.CDS.10;Parent=LotjaGi4g1v0421900.3
LjG1.1_chr4	PGSB	exon	79714854	79714964	.	-	.	ID=LotjaGi4g1v0421900.3.exon.11;Parent=LotjaGi4g1v0421900.3
LjG1.1_chr4	PGSB	CDS	79714854	79714964	.	-	1	ID=LotjaGi4g1v0421900.3.CDS.11;Parent=LotjaGi4g1v0421900.3
LjG1.1_chr4	PGSB	exon	79715201	79715267	.	-	.	ID=LotjaGi4g1v0421900.3.exon.12;Parent=LotjaGi4g1v0421900.3
LjG1.1_chr4	PGSB	CDS	79715201	79715267	.	-	2	ID=LotjaGi4g1v0421900.3.CDS.12;Parent=LotjaGi4g1v0421900.3
LjG1.1_chr4	PGSB	CDS	79715410	79715500	.	-	0	ID=LotjaGi4g1v0421900.3.CDS.13;Parent=LotjaGi4g1v0421900.3
LjG1.1_chr4	PGSB	exon	79715410	79715505	.	-	.	ID=LotjaGi4g1v0421900.3.exon.13;Parent=LotjaGi4g1v0421900.3
LjG1.1_chr4	PGSB	five_prime_UTR	79715501	79715505	.	-	.	ID=LotjaGi4g1v0421900.3.five_prime_UTR.2;Parent=LotjaGi4g1v0421900.3
LjG1.1_chr4	PGSB	exon	79715676	79715868	.	-	.	ID=LotjaGi4g1v0421900.3.exon.14;Parent=LotjaGi4g1v0421900.3
LjG1.1_chr4	PGSB	five_prime_UTR	79715676	79715868	.	-	.	ID=LotjaGi4g1v0421900.3.five_prime_UTR.3;Parent=LotjaGi4g1v0421900.3
###
LjG1.1_chr4	PGSB	five_prime_UTR	79715676	79715868	.	-	.	ID=LotjaGi4g1v0421900.3.five_prime_UTR.3;Parent=LotjaGi4g1v0421900.3
LjG1.1_chr4	PGSB	gene	79716788	79719079	.	+	.	ID=LotjaGi4g1v0422000
LjG1.1_chr4	PGSB	mRNA	79716788	79719079	.	+	.	ID=LotjaGi4g1v0422000.1;Parent=LotjaGi4g1v0422000;description=Magnesium-protoporphyrin O-methyltransferase;ahrdqual=***;GO=GO:0008168,GO:0015995,GO:0016740,GO:0032259,GO:0046406;IPR=IPR029063,IPR010251,IPR010940;Pfam=SSF53335,TIGR02021,PF07109;te-related=0
LjG1.1_chr4	PGSB	five_prime_UTR	79716788	79716950	.	+	.	ID=LotjaGi4g1v0422000.1.five_prime_UTR.1;Parent=LotjaGi4g1v0422000.1
LjG1.1_chr4	PGSB	exon	79716788	79717529	.	+	.	ID=LotjaGi4g1v0422000.1.exon.1;Parent=LotjaGi4g1v0422000.1
LjG1.1_chr4	PGSB	CDS	79716951	79717529	.	+	0	ID=LotjaGi4g1v0422000.1.CDS.1;Parent=LotjaGi4g1v0422000.1
LjG1.1_chr4	PGSB	CDS	79718118	79718513	.	+	0	ID=LotjaGi4g1v0422000.1.CDS.2;Parent=LotjaGi4g1v0422000.1
LjG1.1_chr4	PGSB	exon	79718118	79719079	.	+	.	ID=LotjaGi4g1v0422000.1.exon.2;Parent=LotjaGi4g1v0422000.1
LjG1.1_chr4	PGSB	three_prime_UTR	79718514	79719079	.	+	.	ID=LotjaGi4g1v0422000.1.three_prime_UTR.2;Parent=LotjaGi4g1v0422000.1
###
LjG1.1_chr4	PGSB	three_prime_UTR	79718514	79719079	.	+	.	ID=LotjaGi4g1v0422000.1.three_prime_UTR.2;Parent=LotjaGi4g1v0422000.1
LjG1.1_chr4	PGSB	gene	79719287	79722440	.	-	.	ID=LotjaGi4g1v0422100
LjG1.1_chr4	PGSB	mRNA	79719287	79722440	.	-	.	ID=LotjaGi4g1v0422100.1;Parent=LotjaGi4g1v0422100;description=Trihelix transcription factor GT-4-like protein;ahrdqual=*-*;IPR=IPR009057;Pfam=SSF46689,PF13837;te-related=1
LjG1.1_chr4	PGSB	three_prime_UTR	79719287	79719499	.	-	.	ID=LotjaGi4g1v0422100.1.three_prime_UTR.1;Parent=LotjaGi4g1v0422100.1
LjG1.1_chr4	PGSB	exon	79719287	79719738	.	-	.	ID=LotjaGi4g1v0422100.1.exon.1;Parent=LotjaGi4g1v0422100.1
LjG1.1_chr4	PGSB	CDS	79719500	79719738	.	-	2	ID=LotjaGi4g1v0422100.1.CDS.1;Parent=LotjaGi4g1v0422100.1
LjG1.1_chr4	PGSB	CDS	79721564	79722392	.	-	0	ID=LotjaGi4g1v0422100.1.CDS.2;Parent=LotjaGi4g1v0422100.1
LjG1.1_chr4	PGSB	exon	79721564	79722440	.	-	.	ID=LotjaGi4g1v0422100.1.exon.2;Parent=LotjaGi4g1v0422100.1
LjG1.1_chr4	PGSB	five_prime_UTR	79722393	79722440	.	-	.	ID=LotjaGi4g1v0422100.1.five_prime_UTR.2;Parent=LotjaGi4g1v0422100.1
###
LjG1.1_chr4	PGSB	five_prime_UTR	79722393	79722440	.	-	.	ID=LotjaGi4g1v0422100.1.five_prime_UTR.2;Parent=LotjaGi4g1v0422100.1
LjG1.1_chr4	PGSB	gene	79727719	79732642	.	+	.	ID=LotjaGi4g1v0422200
LjG1.1_chr4	PGSB	mRNA	79727719	79732642	.	+	.	ID=LotjaGi4g1v0422200.1;Parent=LotjaGi4g1v0422200;description=WD repeat-containing protein;ahrdqual=***;GO=GO:0032008;IPR=IPR017986,IPR001680;Pfam=SSF50978,PF00400;te-related=0
LjG1.1_chr4	PGSB	five_prime_UTR	79727719	79727901	.	+	.	ID=LotjaGi4g1v0422200.1.five_prime_UTR.1;Parent=LotjaGi4g1v0422200.1
LjG1.1_chr4	PGSB	exon	79727719	79728072	.	+	.	ID=LotjaGi4g1v0422200.1.exon.1;Parent=LotjaGi4g1v0422200.1
LjG1.1_chr4	PGSB	CDS	79727902	79728072	.	+	0	ID=LotjaGi4g1v0422200.1.CDS.1;Parent=LotjaGi4g1v0422200.1
LjG1.1_chr4	PGSB	exon	79728331	79728568	.	+	.	ID=LotjaGi4g1v0422200.1.exon.2;Parent=LotjaGi4g1v0422200.1
LjG1.1_chr4	PGSB	CDS	79728331	79728568	.	+	0	ID=LotjaGi4g1v0422200.1.CDS.2;Parent=LotjaGi4g1v0422200.1
LjG1.1_chr4	PGSB	exon	79728655	79728792	.	+	.	ID=LotjaGi4g1v0422200.1.exon.3;Parent=LotjaGi4g1v0422200.1
LjG1.1_chr4	PGSB	CDS	79728655	79728792	.	+	2	ID=LotjaGi4g1v0422200.1.CDS.3;Parent=LotjaGi4g1v0422200.1
LjG1.1_chr4	PGSB	exon	79728880	79728960	.	+	.	ID=LotjaGi4g1v0422200.1.exon.4;Parent=LotjaGi4g1v0422200.1
LjG1.1_chr4	PGSB	CDS	79728880	79728960	.	+	2	ID=LotjaGi4g1v0422200.1.CDS.4;Parent=LotjaGi4g1v0422200.1
LjG1.1_chr4	PGSB	exon	79729081	79729237	.	+	.	ID=LotjaGi4g1v0422200.1.exon.5;Parent=LotjaGi4g1v0422200.1
LjG1.1_chr4	PGSB	CDS	79729081	79729237	.	+	2	ID=LotjaGi4g1v0422200.1.CDS.5;Parent=LotjaGi4g1v0422200.1
LjG1.1_chr4	PGSB	exon	79729604	79729648	.	+	.	ID=LotjaGi4g1v0422200.1.exon.6;Parent=LotjaGi4g1v0422200.1
LjG1.1_chr4	PGSB	CDS	79729604	79729648	.	+	1	ID=LotjaGi4g1v0422200.1.CDS.6;Parent=LotjaGi4g1v0422200.1
LjG1.1_chr4	PGSB	exon	79730438	79730603	.	+	.	ID=LotjaGi4g1v0422200.1.exon.7;Parent=LotjaGi4g1v0422200.1
LjG1.1_chr4	PGSB	CDS	79730438	79730603	.	+	1	ID=LotjaGi4g1v0422200.1.CDS.7;Parent=LotjaGi4g1v0422200.1
LjG1.1_chr4	PGSB	exon	79730712	79731079	.	+	.	ID=LotjaGi4g1v0422200.1.exon.8;Parent=LotjaGi4g1v0422200.1
LjG1.1_chr4	PGSB	CDS	79730712	79731079	.	+	0	ID=LotjaGi4g1v0422200.1.CDS.8;Parent=LotjaGi4g1v0422200.1
LjG1.1_chr4	PGSB	CDS	79732002	79732320	.	+	1	ID=LotjaGi4g1v0422200.1.CDS.9;Parent=LotjaGi4g1v0422200.1
LjG1.1_chr4	PGSB	exon	79732002	79732642	.	+	.	ID=LotjaGi4g1v0422200.1.exon.9;Parent=LotjaGi4g1v0422200.1
LjG1.1_chr4	PGSB	three_prime_UTR	79732321	79732642	.	+	.	ID=LotjaGi4g1v0422200.1.three_prime_UTR.2;Parent=LotjaGi4g1v0422200.1
###
LjG1.1_chr4	PGSB	three_prime_UTR	79732321	79732642	.	+	.	ID=LotjaGi4g1v0422200.1.three_prime_UTR.2;Parent=LotjaGi4g1v0422200.1
LjG1.1_chr4	PGSB	gene	79734914	79740614	.	+	.	ID=LotjaGi4g1v0422300
LjG1.1_chr4	PGSB	mRNA	79734914	79740614	.	+	.	ID=LotjaGi4g1v0422300.1;Parent=LotjaGi4g1v0422300;description=Copine-1;ahrdqual=***;GO=GO:0005544,GO:0060548;IPR=IPR000008,IPR000008,IPR000008,IPR010734,IPR002035,IPR000008;Pfam=PF00168,PF00168,SSF49562,PF07002,SSF53300,SSF49562;te-related=0
LjG1.1_chr4	PGSB	five_prime_UTR	79734914	79735200	.	+	.	ID=LotjaGi4g1v0422300.1.five_prime_UTR.1;Parent=LotjaGi4g1v0422300.1
LjG1.1_chr4	PGSB	exon	79734914	79735350	.	+	.	ID=LotjaGi4g1v0422300.1.exon.1;Parent=LotjaGi4g1v0422300.1
LjG1.1_chr4	PGSB	CDS	79735201	79735350	.	+	0	ID=LotjaGi4g1v0422300.1.CDS.1;Parent=LotjaGi4g1v0422300.1
LjG1.1_chr4	PGSB	exon	79735472	79735519	.	+	.	ID=LotjaGi4g1v0422300.1.exon.2;Parent=LotjaGi4g1v0422300.1
LjG1.1_chr4	PGSB	CDS	79735472	79735519	.	+	0	ID=LotjaGi4g1v0422300.1.CDS.2;Parent=LotjaGi4g1v0422300.1
LjG1.1_chr4	PGSB	exon	79735812	79735960	.	+	.	ID=LotjaGi4g1v0422300.1.exon.3;Parent=LotjaGi4g1v0422300.1
LjG1.1_chr4	PGSB	CDS	79735812	79735960	.	+	0	ID=LotjaGi4g1v0422300.1.CDS.3;Parent=LotjaGi4g1v0422300.1
LjG1.1_chr4	PGSB	exon	79736060	79736108	.	+	.	ID=LotjaGi4g1v0422300.1.exon.4;Parent=LotjaGi4g1v0422300.1
LjG1.1_chr4	PGSB	CDS	79736060	79736108	.	+	1	ID=LotjaGi4g1v0422300.1.CDS.4;Parent=LotjaGi4g1v0422300.1
LjG1.1_chr4	PGSB	exon	79736336	79736392	.	+	.	ID=LotjaGi4g1v0422300.1.exon.5;Parent=LotjaGi4g1v0422300.1
LjG1.1_chr4	PGSB	CDS	79736336	79736392	.	+	0	ID=LotjaGi4g1v0422300.1.CDS.5;Parent=LotjaGi4g1v0422300.1
LjG1.1_chr4	PGSB	exon	79736796	79736978	.	+	.	ID=LotjaGi4g1v0422300.1.exon.6;Parent=LotjaGi4g1v0422300.1
LjG1.1_chr4	PGSB	CDS	79736796	79736978	.	+	0	ID=LotjaGi4g1v0422300.1.CDS.6;Parent=LotjaGi4g1v0422300.1
LjG1.1_chr4	PGSB	exon	79737062	79737196	.	+	.	ID=LotjaGi4g1v0422300.1.exon.7;Parent=LotjaGi4g1v0422300.1
LjG1.1_chr4	PGSB	CDS	79737062	79737196	.	+	0	ID=LotjaGi4g1v0422300.1.CDS.7;Parent=LotjaGi4g1v0422300.1
LjG1.1_chr4	PGSB	exon	79737783	79737844	.	+	.	ID=LotjaGi4g1v0422300.1.exon.8;Parent=LotjaGi4g1v0422300.1
LjG1.1_chr4	PGSB	CDS	79737783	79737844	.	+	0	ID=LotjaGi4g1v0422300.1.CDS.8;Parent=LotjaGi4g1v0422300.1
LjG1.1_chr4	PGSB	exon	79737940	79738042	.	+	.	ID=LotjaGi4g1v0422300.1.exon.9;Parent=LotjaGi4g1v0422300.1
LjG1.1_chr4	PGSB	CDS	79737940	79738042	.	+	1	ID=LotjaGi4g1v0422300.1.CDS.9;Parent=LotjaGi4g1v0422300.1
LjG1.1_chr4	PGSB	exon	79738127	79738241	.	+	.	ID=LotjaGi4g1v0422300.1.exon.10;Parent=LotjaGi4g1v0422300.1
LjG1.1_chr4	PGSB	CDS	79738127	79738241	.	+	0	ID=LotjaGi4g1v0422300.1.CDS.10;Parent=LotjaGi4g1v0422300.1
LjG1.1_chr4	PGSB	exon	79738699	79738775	.	+	.	ID=LotjaGi4g1v0422300.1.exon.11;Parent=LotjaGi4g1v0422300.1
LjG1.1_chr4	PGSB	CDS	79738699	79738775	.	+	2	ID=LotjaGi4g1v0422300.1.CDS.11;Parent=LotjaGi4g1v0422300.1
LjG1.1_chr4	PGSB	exon	79738846	79738983	.	+	.	ID=LotjaGi4g1v0422300.1.exon.12;Parent=LotjaGi4g1v0422300.1
LjG1.1_chr4	PGSB	CDS	79738846	79738983	.	+	0	ID=LotjaGi4g1v0422300.1.CDS.12;Parent=LotjaGi4g1v0422300.1
LjG1.1_chr4	PGSB	exon	79739060	79739224	.	+	.	ID=LotjaGi4g1v0422300.1.exon.13;Parent=LotjaGi4g1v0422300.1
LjG1.1_chr4	PGSB	CDS	79739060	79739224	.	+	0	ID=LotjaGi4g1v0422300.1.CDS.13;Parent=LotjaGi4g1v0422300.1
LjG1.1_chr4	PGSB	exon	79739409	79739522	.	+	.	ID=LotjaGi4g1v0422300.1.exon.14;Parent=LotjaGi4g1v0422300.1
LjG1.1_chr4	PGSB	CDS	79739409	79739522	.	+	0	ID=LotjaGi4g1v0422300.1.CDS.14;Parent=LotjaGi4g1v0422300.1
LjG1.1_chr4	PGSB	exon	79739687	79739783	.	+	.	ID=LotjaGi4g1v0422300.1.exon.15;Parent=LotjaGi4g1v0422300.1
LjG1.1_chr4	PGSB	CDS	79739687	79739783	.	+	0	ID=LotjaGi4g1v0422300.1.CDS.15;Parent=LotjaGi4g1v0422300.1
LjG1.1_chr4	PGSB	CDS	79739864	79739958	.	+	2	ID=LotjaGi4g1v0422300.1.CDS.16;Parent=LotjaGi4g1v0422300.1
LjG1.1_chr4	PGSB	exon	79739864	79740614	.	+	.	ID=LotjaGi4g1v0422300.1.exon.16;Parent=LotjaGi4g1v0422300.1
LjG1.1_chr4	PGSB	three_prime_UTR	79739959	79740614	.	+	.	ID=LotjaGi4g1v0422300.1.three_prime_UTR.2;Parent=LotjaGi4g1v0422300.1
LjG1.1_chr4	PGSB	mRNA	79738399	79739958	.	+	.	ID=LotjaGi4g1v0422300.2;Parent=LotjaGi4g1v0422300;description=Copine-1;ahrdqual=*-*;GO=GO:0005544,GO:0060548;IPR=IPR010734,IPR002035;Pfam=PF07002,SSF53300;te-related=0
LjG1.1_chr4	PGSB	five_prime_UTR	79738399	79738483	.	+	.	ID=LotjaGi4g1v0422300.2.five_prime_UTR.1;Parent=LotjaGi4g1v0422300.2
LjG1.1_chr4	PGSB	exon	79738399	79738496	.	+	.	ID=LotjaGi4g1v0422300.2.exon.1;Parent=LotjaGi4g1v0422300.2
LjG1.1_chr4	PGSB	CDS	79738484	79738496	.	+	0	ID=LotjaGi4g1v0422300.2.CDS.1;Parent=LotjaGi4g1v0422300.2
LjG1.1_chr4	PGSB	exon	79738699	79738775	.	+	.	ID=LotjaGi4g1v0422300.2.exon.2;Parent=LotjaGi4g1v0422300.2
LjG1.1_chr4	PGSB	CDS	79738699	79738775	.	+	2	ID=LotjaGi4g1v0422300.2.CDS.2;Parent=LotjaGi4g1v0422300.2
LjG1.1_chr4	PGSB	exon	79738846	79738983	.	+	.	ID=LotjaGi4g1v0422300.2.exon.3;Parent=LotjaGi4g1v0422300.2
LjG1.1_chr4	PGSB	CDS	79738846	79738983	.	+	0	ID=LotjaGi4g1v0422300.2.CDS.3;Parent=LotjaGi4g1v0422300.2
LjG1.1_chr4	PGSB	exon	79739060	79739224	.	+	.	ID=LotjaGi4g1v0422300.2.exon.4;Parent=LotjaGi4g1v0422300.2
LjG1.1_chr4	PGSB	CDS	79739060	79739224	.	+	0	ID=LotjaGi4g1v0422300.2.CDS.4;Parent=LotjaGi4g1v0422300.2
LjG1.1_chr4	PGSB	exon	79739409	79739522	.	+	.	ID=LotjaGi4g1v0422300.2.exon.5;Parent=LotjaGi4g1v0422300.2
LjG1.1_chr4	PGSB	CDS	79739409	79739522	.	+	0	ID=LotjaGi4g1v0422300.2.CDS.5;Parent=LotjaGi4g1v0422300.2
LjG1.1_chr4	PGSB	exon	79739687	79739783	.	+	.	ID=LotjaGi4g1v0422300.2.exon.6;Parent=LotjaGi4g1v0422300.2
LjG1.1_chr4	PGSB	CDS	79739687	79739783	.	+	0	ID=LotjaGi4g1v0422300.2.CDS.6;Parent=LotjaGi4g1v0422300.2
LjG1.1_chr4	PGSB	exon	79739864	79739958	.	+	.	ID=LotjaGi4g1v0422300.2.exon.7;Parent=LotjaGi4g1v0422300.2
LjG1.1_chr4	PGSB	CDS	79739864	79739958	.	+	2	ID=LotjaGi4g1v0422300.2.CDS.7;Parent=LotjaGi4g1v0422300.2
###
LjG1.1_chr4	PGSB	CDS	79739864	79739958	.	+	2	ID=LotjaGi4g1v0422300.2.CDS.7;Parent=LotjaGi4g1v0422300.2
LjG1.1_chr4	PGSB	gene	79740668	79744993	.	+	.	ID=LotjaGi4g1v0422400
LjG1.1_chr4	PGSB	mRNA	79740668	79744993	.	+	.	ID=LotjaGi4g1v0422400.1;Parent=LotjaGi4g1v0422400;description=Ethylene-responsive transcription factor;ahrdqual=*-*;GO=GO:0003677,GO:0003700,GO:0005634,GO:0006351,GO:0006355;IPR=IPR001471,IPR016177;Pfam=PF00847,SSF54171;te-related=0
LjG1.1_chr4	PGSB	five_prime_UTR	79740668	79743034	.	+	.	ID=LotjaGi4g1v0422400.1.five_prime_UTR.1;Parent=LotjaGi4g1v0422400.1
LjG1.1_chr4	PGSB	exon	79740668	79743179	.	+	.	ID=LotjaGi4g1v0422400.1.exon.1;Parent=LotjaGi4g1v0422400.1
LjG1.1_chr4	PGSB	CDS	79743035	79743179	.	+	0	ID=LotjaGi4g1v0422400.1.CDS.1;Parent=LotjaGi4g1v0422400.1
LjG1.1_chr4	PGSB	CDS	79743868	79744403	.	+	2	ID=LotjaGi4g1v0422400.1.CDS.2;Parent=LotjaGi4g1v0422400.1
LjG1.1_chr4	PGSB	exon	79743868	79744993	.	+	.	ID=LotjaGi4g1v0422400.1.exon.2;Parent=LotjaGi4g1v0422400.1
LjG1.1_chr4	PGSB	three_prime_UTR	79744404	79744993	.	+	.	ID=LotjaGi4g1v0422400.1.three_prime_UTR.2;Parent=LotjaGi4g1v0422400.1
###
LjG1.1_chr4	PGSB	three_prime_UTR	79744404	79744993	.	+	.	ID=LotjaGi4g1v0422400.1.three_prime_UTR.2;Parent=LotjaGi4g1v0422400.1
LjG1.1_chr4	PGSB	gene	79746568	79752223	.	-	.	ID=LotjaGi4g1v0422500
LjG1.1_chr4	PGSB	mRNA	79746568	79752223	.	-	.	ID=LotjaGi4g1v0422500.1;Parent=LotjaGi4g1v0422500;description=Sec14p-like phosphatidylinositol transfer family protein;ahrdqual=***;IPR=IPR001251,IPR011074,IPR001251,IPR011074;Pfam=PF00650,PF03765,SSF52087,SSF46938;te-related=0
LjG1.1_chr4	PGSB	three_prime_UTR	79746568	79746802	.	-	.	ID=LotjaGi4g1v0422500.1.three_prime_UTR.1;Parent=LotjaGi4g1v0422500.1
LjG1.1_chr4	PGSB	exon	79746568	79746922	.	-	.	ID=LotjaGi4g1v0422500.1.exon.1;Parent=LotjaGi4g1v0422500.1
LjG1.1_chr4	PGSB	CDS	79746803	79746922	.	-	0	ID=LotjaGi4g1v0422500.1.CDS.1;Parent=LotjaGi4g1v0422500.1
LjG1.1_chr4	PGSB	exon	79747017	79747127	.	-	.	ID=LotjaGi4g1v0422500.1.exon.2;Parent=LotjaGi4g1v0422500.1
LjG1.1_chr4	PGSB	CDS	79747017	79747127	.	-	0	ID=LotjaGi4g1v0422500.1.CDS.2;Parent=LotjaGi4g1v0422500.1
LjG1.1_chr4	PGSB	exon	79747796	79747901	.	-	.	ID=LotjaGi4g1v0422500.1.exon.3;Parent=LotjaGi4g1v0422500.1
LjG1.1_chr4	PGSB	CDS	79747796	79747901	.	-	1	ID=LotjaGi4g1v0422500.1.CDS.3;Parent=LotjaGi4g1v0422500.1
LjG1.1_chr4	PGSB	exon	79748008	79748044	.	-	.	ID=LotjaGi4g1v0422500.1.exon.4;Parent=LotjaGi4g1v0422500.1
LjG1.1_chr4	PGSB	CDS	79748008	79748044	.	-	2	ID=LotjaGi4g1v0422500.1.CDS.4;Parent=LotjaGi4g1v0422500.1
LjG1.1_chr4	PGSB	exon	79748134	79748392	.	-	.	ID=LotjaGi4g1v0422500.1.exon.5;Parent=LotjaGi4g1v0422500.1
LjG1.1_chr4	PGSB	CDS	79748134	79748392	.	-	0	ID=LotjaGi4g1v0422500.1.CDS.5;Parent=LotjaGi4g1v0422500.1
LjG1.1_chr4	PGSB	CDS	79751846	79751935	.	-	0	ID=LotjaGi4g1v0422500.1.CDS.6;Parent=LotjaGi4g1v0422500.1
LjG1.1_chr4	PGSB	exon	79751846	79752223	.	-	.	ID=LotjaGi4g1v0422500.1.exon.6;Parent=LotjaGi4g1v0422500.1
LjG1.1_chr4	PGSB	five_prime_UTR	79751936	79752223	.	-	.	ID=LotjaGi4g1v0422500.1.five_prime_UTR.2;Parent=LotjaGi4g1v0422500.1
###
LjG1.1_chr4	PGSB	five_prime_UTR	79751936	79752223	.	-	.	ID=LotjaGi4g1v0422500.1.five_prime_UTR.2;Parent=LotjaGi4g1v0422500.1
LjG1.1_chr4	PGSB	gene	79756275	79759955	.	+	.	ID=LotjaGi4g1v0422600
LjG1.1_chr4	PGSB	mRNA	79756275	79759955	.	+	.	ID=LotjaGi4g1v0422600.1;Parent=LotjaGi4g1v0422600;description=glycosyltransferase family exostosin protein;ahrdqual=*-*;IPR=IPR004263;Pfam=PF03016;te-related=0
LjG1.1_chr4	PGSB	five_prime_UTR	79756275	79756828	.	+	.	ID=LotjaGi4g1v0422600.1.five_prime_UTR.1;Parent=LotjaGi4g1v0422600.1
LjG1.1_chr4	PGSB	exon	79756275	79756934	.	+	.	ID=LotjaGi4g1v0422600.1.exon.1;Parent=LotjaGi4g1v0422600.1
LjG1.1_chr4	PGSB	CDS	79756829	79756934	.	+	0	ID=LotjaGi4g1v0422600.1.CDS.1;Parent=LotjaGi4g1v0422600.1
LjG1.1_chr4	PGSB	exon	79757892	79758280	.	+	.	ID=LotjaGi4g1v0422600.1.exon.2;Parent=LotjaGi4g1v0422600.1
LjG1.1_chr4	PGSB	CDS	79757892	79758280	.	+	2	ID=LotjaGi4g1v0422600.1.CDS.2;Parent=LotjaGi4g1v0422600.1
LjG1.1_chr4	PGSB	exon	79758395	79758636	.	+	.	ID=LotjaGi4g1v0422600.1.exon.3;Parent=LotjaGi4g1v0422600.1
LjG1.1_chr4	PGSB	CDS	79758395	79758636	.	+	0	ID=LotjaGi4g1v0422600.1.CDS.3;Parent=LotjaGi4g1v0422600.1
LjG1.1_chr4	PGSB	CDS	79759056	79759569	.	+	1	ID=LotjaGi4g1v0422600.1.CDS.4;Parent=LotjaGi4g1v0422600.1
LjG1.1_chr4	PGSB	exon	79759056	79759955	.	+	.	ID=LotjaGi4g1v0422600.1.exon.4;Parent=LotjaGi4g1v0422600.1
LjG1.1_chr4	PGSB	three_prime_UTR	79759570	79759955	.	+	.	ID=LotjaGi4g1v0422600.1.three_prime_UTR.2;Parent=LotjaGi4g1v0422600.1
LjG1.1_chr4	PGSB	mRNA	79757739	79759569	.	+	.	ID=LotjaGi4g1v0422600.2;Parent=LotjaGi4g1v0422600;description=glycosyltransferase family exostosin protein;ahrdqual=***;IPR=IPR004263;Pfam=PF03016;te-related=0
LjG1.1_chr4	PGSB	exon	79757739	79757790	.	+	.	ID=LotjaGi4g1v0422600.2.exon.1;Parent=LotjaGi4g1v0422600.2
LjG1.1_chr4	PGSB	five_prime_UTR	79757739	79757790	.	+	.	ID=LotjaGi4g1v0422600.2.five_prime_UTR.1;Parent=LotjaGi4g1v0422600.2
LjG1.1_chr4	PGSB	five_prime_UTR	79757853	79758010	.	+	.	ID=LotjaGi4g1v0422600.2.five_prime_UTR.2;Parent=LotjaGi4g1v0422600.2
LjG1.1_chr4	PGSB	exon	79757853	79758280	.	+	.	ID=LotjaGi4g1v0422600.2.exon.2;Parent=LotjaGi4g1v0422600.2
LjG1.1_chr4	PGSB	CDS	79758011	79758280	.	+	0	ID=LotjaGi4g1v0422600.2.CDS.1;Parent=LotjaGi4g1v0422600.2
LjG1.1_chr4	PGSB	exon	79758395	79758636	.	+	.	ID=LotjaGi4g1v0422600.2.exon.3;Parent=LotjaGi4g1v0422600.2
LjG1.1_chr4	PGSB	CDS	79758395	79758636	.	+	0	ID=LotjaGi4g1v0422600.2.CDS.2;Parent=LotjaGi4g1v0422600.2
LjG1.1_chr4	PGSB	exon	79759056	79759569	.	+	.	ID=LotjaGi4g1v0422600.2.exon.4;Parent=LotjaGi4g1v0422600.2
LjG1.1_chr4	PGSB	CDS	79759056	79759569	.	+	1	ID=LotjaGi4g1v0422600.2.CDS.3;Parent=LotjaGi4g1v0422600.2
LjG1.1_chr4	PGSB	mRNA	79757791	79759569	.	+	.	ID=LotjaGi4g1v0422600.3;Parent=LotjaGi4g1v0422600;description=glycosyltransferase family exostosin protein;ahrdqual=***;te-related=0
LjG1.1_chr4	PGSB	exon	79757791	79758280	.	+	.	ID=LotjaGi4g1v0422600.3.exon.1;Parent=LotjaGi4g1v0422600.3
LjG1.1_chr4	PGSB	CDS	79758011	79758280	.	+	0	ID=LotjaGi4g1v0422600.3.CDS.1;Parent=LotjaGi4g1v0422600.3
LjG1.1_chr4	PGSB	exon	79758395	79758636	.	+	.	ID=LotjaGi4g1v0422600.3.exon.2;Parent=LotjaGi4g1v0422600.3
LjG1.1_chr4	PGSB	CDS	79758395	79758636	.	+	0	ID=LotjaGi4g1v0422600.3.CDS.2;Parent=LotjaGi4g1v0422600.3
LjG1.1_chr4	PGSB	exon	79759056	79759569	.	+	.	ID=LotjaGi4g1v0422600.3.exon.3;Parent=LotjaGi4g1v0422600.3
LjG1.1_chr4	PGSB	CDS	79759056	79759569	.	+	1	ID=LotjaGi4g1v0422600.3.CDS.3;Parent=LotjaGi4g1v0422600.3
###
LjG1.1_chr4	PGSB	CDS	79759056	79759569	.	+	1	ID=LotjaGi4g1v0422600.3.CDS.3;Parent=LotjaGi4g1v0422600.3
LjG1.1_chr4	PGSB	gene	79761368	79765108	.	+	.	ID=LotjaGi4g1v0422700
LjG1.1_chr4	PGSB	mRNA	79761368	79765108	.	+	.	ID=LotjaGi4g1v0422700.1;Parent=LotjaGi4g1v0422700;description=Transaldolase;ahrdqual=***;GO=GO:0003824,GO:0004801,GO:0005737,GO:0005975,GO:0006098;IPR=IPR004732,IPR001585;Pfam=TIGR00876,PF00923,SSF51569;te-related=0
LjG1.1_chr4	PGSB	exon	79761368	79761489	.	+	.	ID=LotjaGi4g1v0422700.1.exon.1;Parent=LotjaGi4g1v0422700.1
LjG1.1_chr4	PGSB	five_prime_UTR	79761368	79761489	.	+	.	ID=LotjaGi4g1v0422700.1.five_prime_UTR.1;Parent=LotjaGi4g1v0422700.1
LjG1.1_chr4	PGSB	five_prime_UTR	79761579	79761771	.	+	.	ID=LotjaGi4g1v0422700.1.five_prime_UTR.2;Parent=LotjaGi4g1v0422700.1
LjG1.1_chr4	PGSB	exon	79761579	79761926	.	+	.	ID=LotjaGi4g1v0422700.1.exon.2;Parent=LotjaGi4g1v0422700.1
LjG1.1_chr4	PGSB	CDS	79761772	79761926	.	+	0	ID=LotjaGi4g1v0422700.1.CDS.1;Parent=LotjaGi4g1v0422700.1
LjG1.1_chr4	PGSB	exon	79762023	79762209	.	+	.	ID=LotjaGi4g1v0422700.1.exon.3;Parent=LotjaGi4g1v0422700.1
LjG1.1_chr4	PGSB	CDS	79762023	79762209	.	+	1	ID=LotjaGi4g1v0422700.1.CDS.2;Parent=LotjaGi4g1v0422700.1
LjG1.1_chr4	PGSB	exon	79762457	79762506	.	+	.	ID=LotjaGi4g1v0422700.1.exon.4;Parent=LotjaGi4g1v0422700.1
LjG1.1_chr4	PGSB	CDS	79762457	79762506	.	+	0	ID=LotjaGi4g1v0422700.1.CDS.3;Parent=LotjaGi4g1v0422700.1
LjG1.1_chr4	PGSB	exon	79762813	79763113	.	+	.	ID=LotjaGi4g1v0422700.1.exon.5;Parent=LotjaGi4g1v0422700.1
LjG1.1_chr4	PGSB	CDS	79762813	79763113	.	+	1	ID=LotjaGi4g1v0422700.1.CDS.4;Parent=LotjaGi4g1v0422700.1
LjG1.1_chr4	PGSB	exon	79763204	79763392	.	+	.	ID=LotjaGi4g1v0422700.1.exon.6;Parent=LotjaGi4g1v0422700.1
LjG1.1_chr4	PGSB	CDS	79763204	79763392	.	+	0	ID=LotjaGi4g1v0422700.1.CDS.5;Parent=LotjaGi4g1v0422700.1
LjG1.1_chr4	PGSB	exon	79763620	79763802	.	+	.	ID=LotjaGi4g1v0422700.1.exon.7;Parent=LotjaGi4g1v0422700.1
LjG1.1_chr4	PGSB	CDS	79763620	79763802	.	+	0	ID=LotjaGi4g1v0422700.1.CDS.6;Parent=LotjaGi4g1v0422700.1
LjG1.1_chr4	PGSB	CDS	79763923	79764168	.	+	0	ID=LotjaGi4g1v0422700.1.CDS.7;Parent=LotjaGi4g1v0422700.1
LjG1.1_chr4	PGSB	exon	79763923	79765108	.	+	.	ID=LotjaGi4g1v0422700.1.exon.8;Parent=LotjaGi4g1v0422700.1
LjG1.1_chr4	PGSB	three_prime_UTR	79764169	79765108	.	+	.	ID=LotjaGi4g1v0422700.1.three_prime_UTR.3;Parent=LotjaGi4g1v0422700.1
LjG1.1_chr4	PGSB	mRNA	79761368	79765108	.	+	.	ID=LotjaGi4g1v0422700.2;Parent=LotjaGi4g1v0422700;description=Transaldolase;ahrdqual=***;GO=GO:0003824,GO:0004801,GO:0005737,GO:0005975,GO:0006098;IPR=IPR004732,IPR001585;Pfam=TIGR00876,PF00923,SSF51569;te-related=0
LjG1.1_chr4	PGSB	exon	79761368	79761489	.	+	.	ID=LotjaGi4g1v0422700.2.exon.1;Parent=LotjaGi4g1v0422700.2
LjG1.1_chr4	PGSB	five_prime_UTR	79761368	79761489	.	+	.	ID=LotjaGi4g1v0422700.2.five_prime_UTR.1;Parent=LotjaGi4g1v0422700.2
LjG1.1_chr4	PGSB	five_prime_UTR	79761579	79761771	.	+	.	ID=LotjaGi4g1v0422700.2.five_prime_UTR.2;Parent=LotjaGi4g1v0422700.2
LjG1.1_chr4	PGSB	exon	79761579	79761908	.	+	.	ID=LotjaGi4g1v0422700.2.exon.2;Parent=LotjaGi4g1v0422700.2
LjG1.1_chr4	PGSB	CDS	79761772	79761908	.	+	0	ID=LotjaGi4g1v0422700.2.CDS.1;Parent=LotjaGi4g1v0422700.2
LjG1.1_chr4	PGSB	exon	79762023	79762209	.	+	.	ID=LotjaGi4g1v0422700.2.exon.3;Parent=LotjaGi4g1v0422700.2
LjG1.1_chr4	PGSB	CDS	79762023	79762209	.	+	1	ID=LotjaGi4g1v0422700.2.CDS.2;Parent=LotjaGi4g1v0422700.2
LjG1.1_chr4	PGSB	exon	79762457	79762506	.	+	.	ID=LotjaGi4g1v0422700.2.exon.4;Parent=LotjaGi4g1v0422700.2
LjG1.1_chr4	PGSB	CDS	79762457	79762506	.	+	0	ID=LotjaGi4g1v0422700.2.CDS.3;Parent=LotjaGi4g1v0422700.2
LjG1.1_chr4	PGSB	exon	79762813	79763113	.	+	.	ID=LotjaGi4g1v0422700.2.exon.5;Parent=LotjaGi4g1v0422700.2
LjG1.1_chr4	PGSB	CDS	79762813	79763113	.	+	1	ID=LotjaGi4g1v0422700.2.CDS.4;Parent=LotjaGi4g1v0422700.2
LjG1.1_chr4	PGSB	exon	79763204	79763392	.	+	.	ID=LotjaGi4g1v0422700.2.exon.6;Parent=LotjaGi4g1v0422700.2
LjG1.1_chr4	PGSB	CDS	79763204	79763392	.	+	0	ID=LotjaGi4g1v0422700.2.CDS.5;Parent=LotjaGi4g1v0422700.2
LjG1.1_chr4	PGSB	exon	79763620	79763802	.	+	.	ID=LotjaGi4g1v0422700.2.exon.7;Parent=LotjaGi4g1v0422700.2
LjG1.1_chr4	PGSB	CDS	79763620	79763802	.	+	0	ID=LotjaGi4g1v0422700.2.CDS.6;Parent=LotjaGi4g1v0422700.2
LjG1.1_chr4	PGSB	CDS	79763923	79764168	.	+	0	ID=LotjaGi4g1v0422700.2.CDS.7;Parent=LotjaGi4g1v0422700.2
LjG1.1_chr4	PGSB	exon	79763923	79765108	.	+	.	ID=LotjaGi4g1v0422700.2.exon.8;Parent=LotjaGi4g1v0422700.2
LjG1.1_chr4	PGSB	three_prime_UTR	79764169	79765108	.	+	.	ID=LotjaGi4g1v0422700.2.three_prime_UTR.3;Parent=LotjaGi4g1v0422700.2
###
LjG1.1_chr4	PGSB	three_prime_UTR	79764169	79765108	.	+	.	ID=LotjaGi4g1v0422700.2.three_prime_UTR.3;Parent=LotjaGi4g1v0422700.2
LjG1.1_chr4	PGSB	gene	79765192	79767269	.	+	.	ID=LotjaGi4g1v0422800
LjG1.1_chr4	PGSB	mRNA	79765192	79767269	.	+	.	ID=LotjaGi4g1v0422800.1;Parent=LotjaGi4g1v0422800;description=Rubredoxin family protein;ahrdqual=***;GO=GO:0005506,GO:0016020,GO:0016021;Pfam=SSF57802;te-related=0
LjG1.1_chr4	PGSB	five_prime_UTR	79765192	79765427	.	+	.	ID=LotjaGi4g1v0422800.1.five_prime_UTR.1;Parent=LotjaGi4g1v0422800.1
LjG1.1_chr4	PGSB	exon	79765192	79765657	.	+	.	ID=LotjaGi4g1v0422800.1.exon.1;Parent=LotjaGi4g1v0422800.1
LjG1.1_chr4	PGSB	CDS	79765428	79765657	.	+	0	ID=LotjaGi4g1v0422800.1.CDS.1;Parent=LotjaGi4g1v0422800.1
LjG1.1_chr4	PGSB	exon	79765786	79765844	.	+	.	ID=LotjaGi4g1v0422800.1.exon.2;Parent=LotjaGi4g1v0422800.1
LjG1.1_chr4	PGSB	CDS	79765786	79765844	.	+	1	ID=LotjaGi4g1v0422800.1.CDS.2;Parent=LotjaGi4g1v0422800.1
LjG1.1_chr4	PGSB	exon	79766582	79766699	.	+	.	ID=LotjaGi4g1v0422800.1.exon.3;Parent=LotjaGi4g1v0422800.1
LjG1.1_chr4	PGSB	CDS	79766582	79766699	.	+	2	ID=LotjaGi4g1v0422800.1.CDS.3;Parent=LotjaGi4g1v0422800.1
LjG1.1_chr4	PGSB	CDS	79766832	79766910	.	+	1	ID=LotjaGi4g1v0422800.1.CDS.4;Parent=LotjaGi4g1v0422800.1
LjG1.1_chr4	PGSB	exon	79766832	79767269	.	+	.	ID=LotjaGi4g1v0422800.1.exon.4;Parent=LotjaGi4g1v0422800.1
LjG1.1_chr4	PGSB	three_prime_UTR	79766911	79767269	.	+	.	ID=LotjaGi4g1v0422800.1.three_prime_UTR.2;Parent=LotjaGi4g1v0422800.1
###
LjG1.1_chr4	PGSB	three_prime_UTR	79766911	79767269	.	+	.	ID=LotjaGi4g1v0422800.1.three_prime_UTR.2;Parent=LotjaGi4g1v0422800.1
LjG1.1_chr4	PGSB	gene	79767391	79769311	.	-	.	ID=LotjaGi4g1v0422900
LjG1.1_chr4	PGSB	mRNA	79767391	79769311	.	-	.	ID=LotjaGi4g1v0422900.1;Parent=LotjaGi4g1v0422900;description=Transferring glycosyl group transferase;ahrdqual=***;GO=GO:0016740;te-related=0
LjG1.1_chr4	PGSB	three_prime_UTR	79767391	79767878	.	-	.	ID=LotjaGi4g1v0422900.1.three_prime_UTR.1;Parent=LotjaGi4g1v0422900.1
LjG1.1_chr4	PGSB	exon	79767391	79768081	.	-	.	ID=LotjaGi4g1v0422900.1.exon.1;Parent=LotjaGi4g1v0422900.1
LjG1.1_chr4	PGSB	CDS	79767879	79768081	.	-	2	ID=LotjaGi4g1v0422900.1.CDS.1;Parent=LotjaGi4g1v0422900.1
LjG1.1_chr4	PGSB	CDS	79768708	79769185	.	-	0	ID=LotjaGi4g1v0422900.1.CDS.2;Parent=LotjaGi4g1v0422900.1
LjG1.1_chr4	PGSB	exon	79768708	79769311	.	-	.	ID=LotjaGi4g1v0422900.1.exon.2;Parent=LotjaGi4g1v0422900.1
LjG1.1_chr4	PGSB	five_prime_UTR	79769186	79769311	.	-	.	ID=LotjaGi4g1v0422900.1.five_prime_UTR.2;Parent=LotjaGi4g1v0422900.1
###
LjG1.1_chr4	PGSB	five_prime_UTR	79769186	79769311	.	-	.	ID=LotjaGi4g1v0422900.1.five_prime_UTR.2;Parent=LotjaGi4g1v0422900.1
LjG1.1_chr4	PGSB	gene	79772151	79775039	.	+	.	ID=LotjaGi4g1v0423000_LC
LjG1.1_chr4	PGSB	mRNA	79772151	79775039	.	+	.	ID=LotjaGi4g1v0423000_LC.1;Parent=LotjaGi4g1v0423000_LC;description=FAR1-related sequence protein, putative;ahrdqual=***;GO=GO:0006355;IPR=IPR004330;Pfam=PF03101;te-related=0
LjG1.1_chr4	PGSB	five_prime_UTR	79772151	79772592	.	+	.	ID=LotjaGi4g1v0423000_LC.1.five_prime_UTR.1;Parent=LotjaGi4g1v0423000_LC.1
LjG1.1_chr4	PGSB	exon	79772151	79772741	.	+	.	ID=LotjaGi4g1v0423000_LC.1.exon.1;Parent=LotjaGi4g1v0423000_LC.1
LjG1.1_chr4	PGSB	CDS	79772593	79772741	.	+	0	ID=LotjaGi4g1v0423000_LC.1.CDS.1;Parent=LotjaGi4g1v0423000_LC.1
LjG1.1_chr4	PGSB	CDS	79773577	79774378	.	+	1	ID=LotjaGi4g1v0423000_LC.1.CDS.2;Parent=LotjaGi4g1v0423000_LC.1
LjG1.1_chr4	PGSB	exon	79773577	79774589	.	+	.	ID=LotjaGi4g1v0423000_LC.1.exon.2;Parent=LotjaGi4g1v0423000_LC.1
LjG1.1_chr4	PGSB	three_prime_UTR	79774379	79774589	.	+	.	ID=LotjaGi4g1v0423000_LC.1.three_prime_UTR.2;Parent=LotjaGi4g1v0423000_LC.1
LjG1.1_chr4	PGSB	exon	79774694	79775039	.	+	.	ID=LotjaGi4g1v0423000_LC.1.exon.3;Parent=LotjaGi4g1v0423000_LC.1
LjG1.1_chr4	PGSB	three_prime_UTR	79774694	79775039	.	+	.	ID=LotjaGi4g1v0423000_LC.1.three_prime_UTR.3;Parent=LotjaGi4g1v0423000_LC.1
###
LjG1.1_chr4	PGSB	three_prime_UTR	79774694	79775039	.	+	.	ID=LotjaGi4g1v0423000_LC.1.three_prime_UTR.3;Parent=LotjaGi4g1v0423000_LC.1
LjG1.1_chr4	PGSB	gene	79789718	79793088	.	-	.	ID=LotjaGi4g1v0423100_LC
LjG1.1_chr4	PGSB	mRNA	79789718	79793088	.	-	.	ID=LotjaGi4g1v0423100_LC.1;Parent=LotjaGi4g1v0423100_LC;description=Transposon protein, putative, CACTA, En/Spm sub-class;ahrdqual=***;GO=GO:0016020,GO:0016021;IPR=IPR025452,IPR029480;Pfam=PF13960,PF13963;te-related=1
LjG1.1_chr4	PGSB	three_prime_UTR	79789718	79790019	.	-	.	ID=LotjaGi4g1v0423100_LC.1.three_prime_UTR.1;Parent=LotjaGi4g1v0423100_LC.1
LjG1.1_chr4	PGSB	exon	79789718	79790103	.	-	.	ID=LotjaGi4g1v0423100_LC.1.exon.1;Parent=LotjaGi4g1v0423100_LC.1
LjG1.1_chr4	PGSB	CDS	79790020	79790103	.	-	0	ID=LotjaGi4g1v0423100_LC.1.CDS.1;Parent=LotjaGi4g1v0423100_LC.1
LjG1.1_chr4	PGSB	exon	79790226	79790298	.	-	.	ID=LotjaGi4g1v0423100_LC.1.exon.2;Parent=LotjaGi4g1v0423100_LC.1
LjG1.1_chr4	PGSB	CDS	79790226	79790298	.	-	1	ID=LotjaGi4g1v0423100_LC.1.CDS.2;Parent=LotjaGi4g1v0423100_LC.1
LjG1.1_chr4	PGSB	CDS	79790390	79791375	.	-	0	ID=LotjaGi4g1v0423100_LC.1.CDS.3;Parent=LotjaGi4g1v0423100_LC.1
LjG1.1_chr4	PGSB	exon	79790390	79791384	.	-	.	ID=LotjaGi4g1v0423100_LC.1.exon.3;Parent=LotjaGi4g1v0423100_LC.1
LjG1.1_chr4	PGSB	five_prime_UTR	79791376	79791384	.	-	.	ID=LotjaGi4g1v0423100_LC.1.five_prime_UTR.2;Parent=LotjaGi4g1v0423100_LC.1
LjG1.1_chr4	PGSB	exon	79791514	79791565	.	-	.	ID=LotjaGi4g1v0423100_LC.1.exon.4;Parent=LotjaGi4g1v0423100_LC.1
LjG1.1_chr4	PGSB	five_prime_UTR	79791514	79791565	.	-	.	ID=LotjaGi4g1v0423100_LC.1.five_prime_UTR.3;Parent=LotjaGi4g1v0423100_LC.1
LjG1.1_chr4	PGSB	exon	79792231	79792268	.	-	.	ID=LotjaGi4g1v0423100_LC.1.exon.5;Parent=LotjaGi4g1v0423100_LC.1
LjG1.1_chr4	PGSB	five_prime_UTR	79792231	79792268	.	-	.	ID=LotjaGi4g1v0423100_LC.1.five_prime_UTR.4;Parent=LotjaGi4g1v0423100_LC.1
LjG1.1_chr4	PGSB	exon	79792616	79792750	.	-	.	ID=LotjaGi4g1v0423100_LC.1.exon.6;Parent=LotjaGi4g1v0423100_LC.1
LjG1.1_chr4	PGSB	five_prime_UTR	79792616	79792750	.	-	.	ID=LotjaGi4g1v0423100_LC.1.five_prime_UTR.5;Parent=LotjaGi4g1v0423100_LC.1
LjG1.1_chr4	PGSB	exon	79792874	79793088	.	-	.	ID=LotjaGi4g1v0423100_LC.1.exon.7;Parent=LotjaGi4g1v0423100_LC.1
LjG1.1_chr4	PGSB	five_prime_UTR	79792874	79793088	.	-	.	ID=LotjaGi4g1v0423100_LC.1.five_prime_UTR.6;Parent=LotjaGi4g1v0423100_LC.1
LjG1.1_chr4	PGSB	mRNA	79789718	79793088	.	-	.	ID=LotjaGi4g1v0423100_LC.2;Parent=LotjaGi4g1v0423100_LC;description=Transposon protein, putative, CACTA, En/Spm sub-class;ahrdqual=***;GO=GO:0016020,GO:0016021;IPR=IPR025452,IPR029480;Pfam=PF13960,PF13963;te-related=1
LjG1.1_chr4	PGSB	three_prime_UTR	79789718	79790095	.	-	.	ID=LotjaGi4g1v0423100_LC.2.three_prime_UTR.1;Parent=LotjaGi4g1v0423100_LC.2
LjG1.1_chr4	PGSB	exon	79789718	79790103	.	-	.	ID=LotjaGi4g1v0423100_LC.2.exon.1;Parent=LotjaGi4g1v0423100_LC.2
LjG1.1_chr4	PGSB	CDS	79790096	79790103	.	-	2	ID=LotjaGi4g1v0423100_LC.2.CDS.1;Parent=LotjaGi4g1v0423100_LC.2
LjG1.1_chr4	PGSB	exon	79790192	79790298	.	-	.	ID=LotjaGi4g1v0423100_LC.2.exon.2;Parent=LotjaGi4g1v0423100_LC.2
LjG1.1_chr4	PGSB	CDS	79790192	79790298	.	-	1	ID=LotjaGi4g1v0423100_LC.2.CDS.2;Parent=LotjaGi4g1v0423100_LC.2
LjG1.1_chr4	PGSB	CDS	79790390	79791375	.	-	0	ID=LotjaGi4g1v0423100_LC.2.CDS.3;Parent=LotjaGi4g1v0423100_LC.2
LjG1.1_chr4	PGSB	exon	79790390	79791384	.	-	.	ID=LotjaGi4g1v0423100_LC.2.exon.3;Parent=LotjaGi4g1v0423100_LC.2
LjG1.1_chr4	PGSB	five_prime_UTR	79791376	79791384	.	-	.	ID=LotjaGi4g1v0423100_LC.2.five_prime_UTR.2;Parent=LotjaGi4g1v0423100_LC.2
LjG1.1_chr4	PGSB	exon	79791514	79791565	.	-	.	ID=LotjaGi4g1v0423100_LC.2.exon.4;Parent=LotjaGi4g1v0423100_LC.2
LjG1.1_chr4	PGSB	five_prime_UTR	79791514	79791565	.	-	.	ID=LotjaGi4g1v0423100_LC.2.five_prime_UTR.3;Parent=LotjaGi4g1v0423100_LC.2
LjG1.1_chr4	PGSB	exon	79792616	79792750	.	-	.	ID=LotjaGi4g1v0423100_LC.2.exon.5;Parent=LotjaGi4g1v0423100_LC.2
LjG1.1_chr4	PGSB	five_prime_UTR	79792616	79792750	.	-	.	ID=LotjaGi4g1v0423100_LC.2.five_prime_UTR.4;Parent=LotjaGi4g1v0423100_LC.2
LjG1.1_chr4	PGSB	exon	79792869	79793088	.	-	.	ID=LotjaGi4g1v0423100_LC.2.exon.6;Parent=LotjaGi4g1v0423100_LC.2
LjG1.1_chr4	PGSB	five_prime_UTR	79792869	79793088	.	-	.	ID=LotjaGi4g1v0423100_LC.2.five_prime_UTR.5;Parent=LotjaGi4g1v0423100_LC.2
LjG1.1_chr4	PGSB	mRNA	79789761	79793015	.	-	.	ID=LotjaGi4g1v0423100_LC.3;Parent=LotjaGi4g1v0423100_LC;description=Transposon protein, putative, CACTA, En/Spm sub-class;ahrdqual=***;GO=GO:0016020,GO:0016021;IPR=IPR029480;Pfam=PF13963;te-related=1
LjG1.1_chr4	PGSB	three_prime_UTR	79789761	79790385	.	-	.	ID=LotjaGi4g1v0423100_LC.3.three_prime_UTR.1;Parent=LotjaGi4g1v0423100_LC.3
LjG1.1_chr4	PGSB	exon	79789761	79791384	.	-	.	ID=LotjaGi4g1v0423100_LC.3.exon.1;Parent=LotjaGi4g1v0423100_LC.3
LjG1.1_chr4	PGSB	CDS	79790386	79791375	.	-	0	ID=LotjaGi4g1v0423100_LC.3.CDS.1;Parent=LotjaGi4g1v0423100_LC.3
LjG1.1_chr4	PGSB	five_prime_UTR	79791376	79791384	.	-	.	ID=LotjaGi4g1v0423100_LC.3.five_prime_UTR.2;Parent=LotjaGi4g1v0423100_LC.3
LjG1.1_chr4	PGSB	exon	79791514	79792750	.	-	.	ID=LotjaGi4g1v0423100_LC.3.exon.2;Parent=LotjaGi4g1v0423100_LC.3
LjG1.1_chr4	PGSB	five_prime_UTR	79791514	79792750	.	-	.	ID=LotjaGi4g1v0423100_LC.3.five_prime_UTR.3;Parent=LotjaGi4g1v0423100_LC.3
LjG1.1_chr4	PGSB	exon	79792874	79793015	.	-	.	ID=LotjaGi4g1v0423100_LC.3.exon.3;Parent=LotjaGi4g1v0423100_LC.3
LjG1.1_chr4	PGSB	five_prime_UTR	79792874	79793015	.	-	.	ID=LotjaGi4g1v0423100_LC.3.five_prime_UTR.4;Parent=LotjaGi4g1v0423100_LC.3
LjG1.1_chr4	PGSB	mRNA	79789761	79793015	.	-	.	ID=LotjaGi4g1v0423100_LC.4;Parent=LotjaGi4g1v0423100_LC;description=Transposon protein, putative, CACTA, En/Spm sub-class;ahrdqual=***;GO=GO:0016020,GO:0016021;te-related=1
LjG1.1_chr4	PGSB	three_prime_UTR	79789761	79790019	.	-	.	ID=LotjaGi4g1v0423100_LC.4.three_prime_UTR.1;Parent=LotjaGi4g1v0423100_LC.4
LjG1.1_chr4	PGSB	exon	79789761	79790103	.	-	.	ID=LotjaGi4g1v0423100_LC.4.exon.1;Parent=LotjaGi4g1v0423100_LC.4
LjG1.1_chr4	PGSB	CDS	79790020	79790103	.	-	0	ID=LotjaGi4g1v0423100_LC.4.CDS.1;Parent=LotjaGi4g1v0423100_LC.4
LjG1.1_chr4	PGSB	exon	79790226	79790298	.	-	.	ID=LotjaGi4g1v0423100_LC.4.exon.2;Parent=LotjaGi4g1v0423100_LC.4
LjG1.1_chr4	PGSB	CDS	79790226	79790298	.	-	1	ID=LotjaGi4g1v0423100_LC.4.CDS.2;Parent=LotjaGi4g1v0423100_LC.4
LjG1.1_chr4	PGSB	CDS	79790390	79791375	.	-	0	ID=LotjaGi4g1v0423100_LC.4.CDS.3;Parent=LotjaGi4g1v0423100_LC.4
LjG1.1_chr4	PGSB	exon	79790390	79791384	.	-	.	ID=LotjaGi4g1v0423100_LC.4.exon.3;Parent=LotjaGi4g1v0423100_LC.4
LjG1.1_chr4	PGSB	five_prime_UTR	79791376	79791384	.	-	.	ID=LotjaGi4g1v0423100_LC.4.five_prime_UTR.2;Parent=LotjaGi4g1v0423100_LC.4
LjG1.1_chr4	PGSB	exon	79791514	79792750	.	-	.	ID=LotjaGi4g1v0423100_LC.4.exon.4;Parent=LotjaGi4g1v0423100_LC.4
LjG1.1_chr4	PGSB	five_prime_UTR	79791514	79792750	.	-	.	ID=LotjaGi4g1v0423100_LC.4.five_prime_UTR.3;Parent=LotjaGi4g1v0423100_LC.4
LjG1.1_chr4	PGSB	exon	79792874	79793015	.	-	.	ID=LotjaGi4g1v0423100_LC.4.exon.5;Parent=LotjaGi4g1v0423100_LC.4
LjG1.1_chr4	PGSB	five_prime_UTR	79792874	79793015	.	-	.	ID=LotjaGi4g1v0423100_LC.4.five_prime_UTR.4;Parent=LotjaGi4g1v0423100_LC.4
LjG1.1_chr4	PGSB	mRNA	79789831	79792981	.	-	.	ID=LotjaGi4g1v0423100_LC.5;Parent=LotjaGi4g1v0423100_LC;description=Transposon protein, putative, CACTA, En/Spm sub-class;ahrdqual=***;GO=GO:0016020,GO:0016021;te-related=1
LjG1.1_chr4	PGSB	three_prime_UTR	79789831	79790019	.	-	.	ID=LotjaGi4g1v0423100_LC.5.three_prime_UTR.1;Parent=LotjaGi4g1v0423100_LC.5
LjG1.1_chr4	PGSB	exon	79789831	79790103	.	-	.	ID=LotjaGi4g1v0423100_LC.5.exon.1;Parent=LotjaGi4g1v0423100_LC.5
LjG1.1_chr4	PGSB	CDS	79790020	79790103	.	-	0	ID=LotjaGi4g1v0423100_LC.5.CDS.1;Parent=LotjaGi4g1v0423100_LC.5
LjG1.1_chr4	PGSB	exon	79790226	79790298	.	-	.	ID=LotjaGi4g1v0423100_LC.5.exon.2;Parent=LotjaGi4g1v0423100_LC.5
LjG1.1_chr4	PGSB	CDS	79790226	79790298	.	-	1	ID=LotjaGi4g1v0423100_LC.5.CDS.2;Parent=LotjaGi4g1v0423100_LC.5
LjG1.1_chr4	PGSB	CDS	79790390	79791375	.	-	0	ID=LotjaGi4g1v0423100_LC.5.CDS.3;Parent=LotjaGi4g1v0423100_LC.5
LjG1.1_chr4	PGSB	exon	79790390	79791384	.	-	.	ID=LotjaGi4g1v0423100_LC.5.exon.3;Parent=LotjaGi4g1v0423100_LC.5
LjG1.1_chr4	PGSB	five_prime_UTR	79791376	79791384	.	-	.	ID=LotjaGi4g1v0423100_LC.5.five_prime_UTR.2;Parent=LotjaGi4g1v0423100_LC.5
LjG1.1_chr4	PGSB	exon	79791514	79791565	.	-	.	ID=LotjaGi4g1v0423100_LC.5.exon.4;Parent=LotjaGi4g1v0423100_LC.5
LjG1.1_chr4	PGSB	five_prime_UTR	79791514	79791565	.	-	.	ID=LotjaGi4g1v0423100_LC.5.five_prime_UTR.3;Parent=LotjaGi4g1v0423100_LC.5
LjG1.1_chr4	PGSB	exon	79792616	79792750	.	-	.	ID=LotjaGi4g1v0423100_LC.5.exon.5;Parent=LotjaGi4g1v0423100_LC.5
LjG1.1_chr4	PGSB	five_prime_UTR	79792616	79792750	.	-	.	ID=LotjaGi4g1v0423100_LC.5.five_prime_UTR.4;Parent=LotjaGi4g1v0423100_LC.5
LjG1.1_chr4	PGSB	exon	79792869	79792981	.	-	.	ID=LotjaGi4g1v0423100_LC.5.exon.6;Parent=LotjaGi4g1v0423100_LC.5
LjG1.1_chr4	PGSB	five_prime_UTR	79792869	79792981	.	-	.	ID=LotjaGi4g1v0423100_LC.5.five_prime_UTR.5;Parent=LotjaGi4g1v0423100_LC.5
LjG1.1_chr4	PGSB	mRNA	79789831	79792981	.	-	.	ID=LotjaGi4g1v0423100_LC.6;Parent=LotjaGi4g1v0423100_LC;description=Transposon protein, putative, CACTA, En/Spm sub-class;ahrdqual=***;GO=GO:0016020,GO:0016021;te-related=1
LjG1.1_chr4	PGSB	three_prime_UTR	79789831	79790095	.	-	.	ID=LotjaGi4g1v0423100_LC.6.three_prime_UTR.1;Parent=LotjaGi4g1v0423100_LC.6
LjG1.1_chr4	PGSB	exon	79789831	79790103	.	-	.	ID=LotjaGi4g1v0423100_LC.6.exon.1;Parent=LotjaGi4g1v0423100_LC.6
LjG1.1_chr4	PGSB	CDS	79790096	79790103	.	-	2	ID=LotjaGi4g1v0423100_LC.6.CDS.1;Parent=LotjaGi4g1v0423100_LC.6
LjG1.1_chr4	PGSB	exon	79790192	79790298	.	-	.	ID=LotjaGi4g1v0423100_LC.6.exon.2;Parent=LotjaGi4g1v0423100_LC.6
LjG1.1_chr4	PGSB	CDS	79790192	79790298	.	-	1	ID=LotjaGi4g1v0423100_LC.6.CDS.2;Parent=LotjaGi4g1v0423100_LC.6
LjG1.1_chr4	PGSB	CDS	79790390	79791375	.	-	0	ID=LotjaGi4g1v0423100_LC.6.CDS.3;Parent=LotjaGi4g1v0423100_LC.6
LjG1.1_chr4	PGSB	exon	79790390	79791384	.	-	.	ID=LotjaGi4g1v0423100_LC.6.exon.3;Parent=LotjaGi4g1v0423100_LC.6
LjG1.1_chr4	PGSB	five_prime_UTR	79791376	79791384	.	-	.	ID=LotjaGi4g1v0423100_LC.6.five_prime_UTR.2;Parent=LotjaGi4g1v0423100_LC.6
LjG1.1_chr4	PGSB	exon	79791514	79791565	.	-	.	ID=LotjaGi4g1v0423100_LC.6.exon.4;Parent=LotjaGi4g1v0423100_LC.6
LjG1.1_chr4	PGSB	five_prime_UTR	79791514	79791565	.	-	.	ID=LotjaGi4g1v0423100_LC.6.five_prime_UTR.3;Parent=LotjaGi4g1v0423100_LC.6
LjG1.1_chr4	PGSB	exon	79792231	79792268	.	-	.	ID=LotjaGi4g1v0423100_LC.6.exon.5;Parent=LotjaGi4g1v0423100_LC.6
LjG1.1_chr4	PGSB	five_prime_UTR	79792231	79792268	.	-	.	ID=LotjaGi4g1v0423100_LC.6.five_prime_UTR.4;Parent=LotjaGi4g1v0423100_LC.6
LjG1.1_chr4	PGSB	exon	79792616	79792981	.	-	.	ID=LotjaGi4g1v0423100_LC.6.exon.6;Parent=LotjaGi4g1v0423100_LC.6
LjG1.1_chr4	PGSB	five_prime_UTR	79792616	79792981	.	-	.	ID=LotjaGi4g1v0423100_LC.6.five_prime_UTR.5;Parent=LotjaGi4g1v0423100_LC.6
LjG1.1_chr4	PGSB	mRNA	79789849	79792975	.	-	.	ID=LotjaGi4g1v0423100_LC.7;Parent=LotjaGi4g1v0423100_LC;description=Transposon protein, putative, CACTA, En/Spm sub-class;ahrdqual=***;GO=GO:0016020,GO:0016021;te-related=1
LjG1.1_chr4	PGSB	three_prime_UTR	79789849	79790095	.	-	.	ID=LotjaGi4g1v0423100_LC.7.three_prime_UTR.1;Parent=LotjaGi4g1v0423100_LC.7
LjG1.1_chr4	PGSB	exon	79789849	79790103	.	-	.	ID=LotjaGi4g1v0423100_LC.7.exon.1;Parent=LotjaGi4g1v0423100_LC.7
LjG1.1_chr4	PGSB	CDS	79790096	79790103	.	-	2	ID=LotjaGi4g1v0423100_LC.7.CDS.1;Parent=LotjaGi4g1v0423100_LC.7
LjG1.1_chr4	PGSB	exon	79790192	79790298	.	-	.	ID=LotjaGi4g1v0423100_LC.7.exon.2;Parent=LotjaGi4g1v0423100_LC.7
LjG1.1_chr4	PGSB	CDS	79790192	79790298	.	-	1	ID=LotjaGi4g1v0423100_LC.7.CDS.2;Parent=LotjaGi4g1v0423100_LC.7
LjG1.1_chr4	PGSB	CDS	79790390	79791375	.	-	0	ID=LotjaGi4g1v0423100_LC.7.CDS.3;Parent=LotjaGi4g1v0423100_LC.7
LjG1.1_chr4	PGSB	exon	79790390	79791384	.	-	.	ID=LotjaGi4g1v0423100_LC.7.exon.3;Parent=LotjaGi4g1v0423100_LC.7
LjG1.1_chr4	PGSB	five_prime_UTR	79791376	79791384	.	-	.	ID=LotjaGi4g1v0423100_LC.7.five_prime_UTR.2;Parent=LotjaGi4g1v0423100_LC.7
LjG1.1_chr4	PGSB	exon	79791514	79791565	.	-	.	ID=LotjaGi4g1v0423100_LC.7.exon.4;Parent=LotjaGi4g1v0423100_LC.7
LjG1.1_chr4	PGSB	five_prime_UTR	79791514	79791565	.	-	.	ID=LotjaGi4g1v0423100_LC.7.five_prime_UTR.3;Parent=LotjaGi4g1v0423100_LC.7
LjG1.1_chr4	PGSB	exon	79792231	79792268	.	-	.	ID=LotjaGi4g1v0423100_LC.7.exon.5;Parent=LotjaGi4g1v0423100_LC.7
LjG1.1_chr4	PGSB	five_prime_UTR	79792231	79792268	.	-	.	ID=LotjaGi4g1v0423100_LC.7.five_prime_UTR.4;Parent=LotjaGi4g1v0423100_LC.7
LjG1.1_chr4	PGSB	exon	79792616	79792750	.	-	.	ID=LotjaGi4g1v0423100_LC.7.exon.6;Parent=LotjaGi4g1v0423100_LC.7
LjG1.1_chr4	PGSB	five_prime_UTR	79792616	79792750	.	-	.	ID=LotjaGi4g1v0423100_LC.7.five_prime_UTR.5;Parent=LotjaGi4g1v0423100_LC.7
LjG1.1_chr4	PGSB	exon	79792874	79792975	.	-	.	ID=LotjaGi4g1v0423100_LC.7.exon.7;Parent=LotjaGi4g1v0423100_LC.7
LjG1.1_chr4	PGSB	five_prime_UTR	79792874	79792975	.	-	.	ID=LotjaGi4g1v0423100_LC.7.five_prime_UTR.6;Parent=LotjaGi4g1v0423100_LC.7
###
LjG1.1_chr4	PGSB	five_prime_UTR	79792874	79792975	.	-	.	ID=LotjaGi4g1v0423100_LC.7.five_prime_UTR.6;Parent=LotjaGi4g1v0423100_LC.7
LjG1.1_chr4	PGSB	gene	79821973	79831739	.	-	.	ID=LotjaGi4g1v0423200_LC
LjG1.1_chr4	PGSB	mRNA	79821973	79831739	.	-	.	ID=LotjaGi4g1v0423200_LC.1;Parent=LotjaGi4g1v0423200_LC;description=7SK snRNA methylphosphate capping enzyme;ahrdqual=*-*;IPR=IPR010675,IPR029063;Pfam=PF06859,SSF53335;te-related=0
LjG1.1_chr4	PGSB	exon	79821973	79824392	.	-	.	ID=LotjaGi4g1v0423200_LC.1.exon.1;Parent=LotjaGi4g1v0423200_LC.1
LjG1.1_chr4	PGSB	three_prime_UTR	79821973	79824392	.	-	.	ID=LotjaGi4g1v0423200_LC.1.three_prime_UTR.1;Parent=LotjaGi4g1v0423200_LC.1
LjG1.1_chr4	PGSB	exon	79824875	79824920	.	-	.	ID=LotjaGi4g1v0423200_LC.1.exon.2;Parent=LotjaGi4g1v0423200_LC.1
LjG1.1_chr4	PGSB	three_prime_UTR	79824875	79824920	.	-	.	ID=LotjaGi4g1v0423200_LC.1.three_prime_UTR.2;Parent=LotjaGi4g1v0423200_LC.1
LjG1.1_chr4	PGSB	exon	79825430	79825579	.	-	.	ID=LotjaGi4g1v0423200_LC.1.exon.3;Parent=LotjaGi4g1v0423200_LC.1
LjG1.1_chr4	PGSB	three_prime_UTR	79825430	79825579	.	-	.	ID=LotjaGi4g1v0423200_LC.1.three_prime_UTR.3;Parent=LotjaGi4g1v0423200_LC.1
LjG1.1_chr4	PGSB	exon	79825707	79825834	.	-	.	ID=LotjaGi4g1v0423200_LC.1.exon.4;Parent=LotjaGi4g1v0423200_LC.1
LjG1.1_chr4	PGSB	three_prime_UTR	79825707	79825834	.	-	.	ID=LotjaGi4g1v0423200_LC.1.three_prime_UTR.4;Parent=LotjaGi4g1v0423200_LC.1
LjG1.1_chr4	PGSB	three_prime_UTR	79826576	79826583	.	-	.	ID=LotjaGi4g1v0423200_LC.1.three_prime_UTR.5;Parent=LotjaGi4g1v0423200_LC.1
LjG1.1_chr4	PGSB	exon	79826576	79826673	.	-	.	ID=LotjaGi4g1v0423200_LC.1.exon.5;Parent=LotjaGi4g1v0423200_LC.1
LjG1.1_chr4	PGSB	CDS	79826584	79826673	.	-	0	ID=LotjaGi4g1v0423200_LC.1.CDS.1;Parent=LotjaGi4g1v0423200_LC.1
LjG1.1_chr4	PGSB	exon	79826815	79826883	.	-	.	ID=LotjaGi4g1v0423200_LC.1.exon.6;Parent=LotjaGi4g1v0423200_LC.1
LjG1.1_chr4	PGSB	CDS	79826815	79826883	.	-	0	ID=LotjaGi4g1v0423200_LC.1.CDS.2;Parent=LotjaGi4g1v0423200_LC.1
LjG1.1_chr4	PGSB	exon	79827297	79827362	.	-	.	ID=LotjaGi4g1v0423200_LC.1.exon.7;Parent=LotjaGi4g1v0423200_LC.1
LjG1.1_chr4	PGSB	CDS	79827297	79827362	.	-	0	ID=LotjaGi4g1v0423200_LC.1.CDS.3;Parent=LotjaGi4g1v0423200_LC.1
LjG1.1_chr4	PGSB	exon	79827793	79827880	.	-	.	ID=LotjaGi4g1v0423200_LC.1.exon.8;Parent=LotjaGi4g1v0423200_LC.1
LjG1.1_chr4	PGSB	CDS	79827793	79827880	.	-	1	ID=LotjaGi4g1v0423200_LC.1.CDS.4;Parent=LotjaGi4g1v0423200_LC.1
LjG1.1_chr4	PGSB	CDS	79831138	79831142	.	-	0	ID=LotjaGi4g1v0423200_LC.1.CDS.5;Parent=LotjaGi4g1v0423200_LC.1
LjG1.1_chr4	PGSB	exon	79831138	79831191	.	-	.	ID=LotjaGi4g1v0423200_LC.1.exon.9;Parent=LotjaGi4g1v0423200_LC.1
LjG1.1_chr4	PGSB	five_prime_UTR	79831143	79831191	.	-	.	ID=LotjaGi4g1v0423200_LC.1.five_prime_UTR.6;Parent=LotjaGi4g1v0423200_LC.1
LjG1.1_chr4	PGSB	exon	79831314	79831739	.	-	.	ID=LotjaGi4g1v0423200_LC.1.exon.10;Parent=LotjaGi4g1v0423200_LC.1
LjG1.1_chr4	PGSB	five_prime_UTR	79831314	79831739	.	-	.	ID=LotjaGi4g1v0423200_LC.1.five_prime_UTR.7;Parent=LotjaGi4g1v0423200_LC.1
LjG1.1_chr4	PGSB	mRNA	79822025	79831729	.	-	.	ID=LotjaGi4g1v0423200_LC.2;Parent=LotjaGi4g1v0423200_LC;description=7SK snRNA methylphosphate capping enzyme;ahrdqual=*-*;te-related=0
LjG1.1_chr4	PGSB	exon	79822025	79824920	.	-	.	ID=LotjaGi4g1v0423200_LC.2.exon.1;Parent=LotjaGi4g1v0423200_LC.2
LjG1.1_chr4	PGSB	three_prime_UTR	79822025	79824920	.	-	.	ID=LotjaGi4g1v0423200_LC.2.three_prime_UTR.1;Parent=LotjaGi4g1v0423200_LC.2
LjG1.1_chr4	PGSB	exon	79825425	79825579	.	-	.	ID=LotjaGi4g1v0423200_LC.2.exon.2;Parent=LotjaGi4g1v0423200_LC.2
LjG1.1_chr4	PGSB	three_prime_UTR	79825425	79825579	.	-	.	ID=LotjaGi4g1v0423200_LC.2.three_prime_UTR.2;Parent=LotjaGi4g1v0423200_LC.2
LjG1.1_chr4	PGSB	three_prime_UTR	79825707	79826583	.	-	.	ID=LotjaGi4g1v0423200_LC.2.three_prime_UTR.3;Parent=LotjaGi4g1v0423200_LC.2
LjG1.1_chr4	PGSB	exon	79825707	79826673	.	-	.	ID=LotjaGi4g1v0423200_LC.2.exon.3;Parent=LotjaGi4g1v0423200_LC.2
LjG1.1_chr4	PGSB	CDS	79826584	79826673	.	-	0	ID=LotjaGi4g1v0423200_LC.2.CDS.1;Parent=LotjaGi4g1v0423200_LC.2
LjG1.1_chr4	PGSB	exon	79826815	79826883	.	-	.	ID=LotjaGi4g1v0423200_LC.2.exon.4;Parent=LotjaGi4g1v0423200_LC.2
LjG1.1_chr4	PGSB	CDS	79826815	79826883	.	-	0	ID=LotjaGi4g1v0423200_LC.2.CDS.2;Parent=LotjaGi4g1v0423200_LC.2
LjG1.1_chr4	PGSB	exon	79827297	79827362	.	-	.	ID=LotjaGi4g1v0423200_LC.2.exon.5;Parent=LotjaGi4g1v0423200_LC.2
LjG1.1_chr4	PGSB	CDS	79827297	79827362	.	-	0	ID=LotjaGi4g1v0423200_LC.2.CDS.3;Parent=LotjaGi4g1v0423200_LC.2
LjG1.1_chr4	PGSB	exon	79827793	79827880	.	-	.	ID=LotjaGi4g1v0423200_LC.2.exon.6;Parent=LotjaGi4g1v0423200_LC.2
LjG1.1_chr4	PGSB	CDS	79827793	79827880	.	-	1	ID=LotjaGi4g1v0423200_LC.2.CDS.4;Parent=LotjaGi4g1v0423200_LC.2
LjG1.1_chr4	PGSB	CDS	79831138	79831142	.	-	0	ID=LotjaGi4g1v0423200_LC.2.CDS.5;Parent=LotjaGi4g1v0423200_LC.2
LjG1.1_chr4	PGSB	exon	79831138	79831191	.	-	.	ID=LotjaGi4g1v0423200_LC.2.exon.7;Parent=LotjaGi4g1v0423200_LC.2
LjG1.1_chr4	PGSB	five_prime_UTR	79831143	79831191	.	-	.	ID=LotjaGi4g1v0423200_LC.2.five_prime_UTR.4;Parent=LotjaGi4g1v0423200_LC.2
LjG1.1_chr4	PGSB	exon	79831314	79831729	.	-	.	ID=LotjaGi4g1v0423200_LC.2.exon.8;Parent=LotjaGi4g1v0423200_LC.2
LjG1.1_chr4	PGSB	five_prime_UTR	79831314	79831729	.	-	.	ID=LotjaGi4g1v0423200_LC.2.five_prime_UTR.5;Parent=LotjaGi4g1v0423200_LC.2
LjG1.1_chr4	PGSB	mRNA	79822158	79831653	.	-	.	ID=LotjaGi4g1v0423200_LC.3;Parent=LotjaGi4g1v0423200_LC;description=7SK snRNA methylphosphate capping enzyme;ahrdqual=*-*;te-related=0
LjG1.1_chr4	PGSB	exon	79822158	79824920	.	-	.	ID=LotjaGi4g1v0423200_LC.3.exon.1;Parent=LotjaGi4g1v0423200_LC.3
LjG1.1_chr4	PGSB	three_prime_UTR	79822158	79824920	.	-	.	ID=LotjaGi4g1v0423200_LC.3.three_prime_UTR.1;Parent=LotjaGi4g1v0423200_LC.3
LjG1.1_chr4	PGSB	exon	79825425	79825579	.	-	.	ID=LotjaGi4g1v0423200_LC.3.exon.2;Parent=LotjaGi4g1v0423200_LC.3
LjG1.1_chr4	PGSB	three_prime_UTR	79825425	79825579	.	-	.	ID=LotjaGi4g1v0423200_LC.3.three_prime_UTR.2;Parent=LotjaGi4g1v0423200_LC.3
LjG1.1_chr4	PGSB	exon	79825707	79825834	.	-	.	ID=LotjaGi4g1v0423200_LC.3.exon.3;Parent=LotjaGi4g1v0423200_LC.3
LjG1.1_chr4	PGSB	three_prime_UTR	79825707	79825834	.	-	.	ID=LotjaGi4g1v0423200_LC.3.three_prime_UTR.3;Parent=LotjaGi4g1v0423200_LC.3
LjG1.1_chr4	PGSB	three_prime_UTR	79826576	79826583	.	-	.	ID=LotjaGi4g1v0423200_LC.3.three_prime_UTR.4;Parent=LotjaGi4g1v0423200_LC.3
LjG1.1_chr4	PGSB	exon	79826576	79826673	.	-	.	ID=LotjaGi4g1v0423200_LC.3.exon.4;Parent=LotjaGi4g1v0423200_LC.3
LjG1.1_chr4	PGSB	CDS	79826584	79826673	.	-	0	ID=LotjaGi4g1v0423200_LC.3.CDS.1;Parent=LotjaGi4g1v0423200_LC.3
LjG1.1_chr4	PGSB	exon	79826815	79826883	.	-	.	ID=LotjaGi4g1v0423200_LC.3.exon.5;Parent=LotjaGi4g1v0423200_LC.3
LjG1.1_chr4	PGSB	CDS	79826815	79826883	.	-	0	ID=LotjaGi4g1v0423200_LC.3.CDS.2;Parent=LotjaGi4g1v0423200_LC.3
LjG1.1_chr4	PGSB	exon	79827297	79827362	.	-	.	ID=LotjaGi4g1v0423200_LC.3.exon.6;Parent=LotjaGi4g1v0423200_LC.3
LjG1.1_chr4	PGSB	CDS	79827297	79827362	.	-	0	ID=LotjaGi4g1v0423200_LC.3.CDS.3;Parent=LotjaGi4g1v0423200_LC.3
LjG1.1_chr4	PGSB	exon	79827793	79827880	.	-	.	ID=LotjaGi4g1v0423200_LC.3.exon.7;Parent=LotjaGi4g1v0423200_LC.3
LjG1.1_chr4	PGSB	CDS	79827793	79827880	.	-	1	ID=LotjaGi4g1v0423200_LC.3.CDS.4;Parent=LotjaGi4g1v0423200_LC.3
LjG1.1_chr4	PGSB	CDS	79831138	79831142	.	-	0	ID=LotjaGi4g1v0423200_LC.3.CDS.5;Parent=LotjaGi4g1v0423200_LC.3
LjG1.1_chr4	PGSB	exon	79831138	79831191	.	-	.	ID=LotjaGi4g1v0423200_LC.3.exon.8;Parent=LotjaGi4g1v0423200_LC.3
LjG1.1_chr4	PGSB	five_prime_UTR	79831143	79831191	.	-	.	ID=LotjaGi4g1v0423200_LC.3.five_prime_UTR.5;Parent=LotjaGi4g1v0423200_LC.3
LjG1.1_chr4	PGSB	exon	79831314	79831653	.	-	.	ID=LotjaGi4g1v0423200_LC.3.exon.9;Parent=LotjaGi4g1v0423200_LC.3
LjG1.1_chr4	PGSB	five_prime_UTR	79831314	79831653	.	-	.	ID=LotjaGi4g1v0423200_LC.3.five_prime_UTR.6;Parent=LotjaGi4g1v0423200_LC.3
LjG1.1_chr4	PGSB	mRNA	79822209	79831192	.	-	.	ID=LotjaGi4g1v0423200_LC.4;Parent=LotjaGi4g1v0423200_LC;description=7SK snRNA methylphosphate capping enzyme;ahrdqual=*-*;te-related=0
LjG1.1_chr4	PGSB	exon	79822209	79824920	.	-	.	ID=LotjaGi4g1v0423200_LC.4.exon.1;Parent=LotjaGi4g1v0423200_LC.4
LjG1.1_chr4	PGSB	three_prime_UTR	79822209	79824920	.	-	.	ID=LotjaGi4g1v0423200_LC.4.three_prime_UTR.1;Parent=LotjaGi4g1v0423200_LC.4
LjG1.1_chr4	PGSB	exon	79825430	79825579	.	-	.	ID=LotjaGi4g1v0423200_LC.4.exon.2;Parent=LotjaGi4g1v0423200_LC.4
LjG1.1_chr4	PGSB	three_prime_UTR	79825430	79825579	.	-	.	ID=LotjaGi4g1v0423200_LC.4.three_prime_UTR.2;Parent=LotjaGi4g1v0423200_LC.4
LjG1.1_chr4	PGSB	three_prime_UTR	79825707	79826583	.	-	.	ID=LotjaGi4g1v0423200_LC.4.three_prime_UTR.3;Parent=LotjaGi4g1v0423200_LC.4
LjG1.1_chr4	PGSB	exon	79825707	79826673	.	-	.	ID=LotjaGi4g1v0423200_LC.4.exon.3;Parent=LotjaGi4g1v0423200_LC.4
LjG1.1_chr4	PGSB	CDS	79826584	79826673	.	-	0	ID=LotjaGi4g1v0423200_LC.4.CDS.1;Parent=LotjaGi4g1v0423200_LC.4
LjG1.1_chr4	PGSB	exon	79826815	79826883	.	-	.	ID=LotjaGi4g1v0423200_LC.4.exon.4;Parent=LotjaGi4g1v0423200_LC.4
LjG1.1_chr4	PGSB	CDS	79826815	79826883	.	-	0	ID=LotjaGi4g1v0423200_LC.4.CDS.2;Parent=LotjaGi4g1v0423200_LC.4
LjG1.1_chr4	PGSB	exon	79827297	79827362	.	-	.	ID=LotjaGi4g1v0423200_LC.4.exon.5;Parent=LotjaGi4g1v0423200_LC.4
LjG1.1_chr4	PGSB	CDS	79827297	79827362	.	-	0	ID=LotjaGi4g1v0423200_LC.4.CDS.3;Parent=LotjaGi4g1v0423200_LC.4
LjG1.1_chr4	PGSB	exon	79827793	79827880	.	-	.	ID=LotjaGi4g1v0423200_LC.4.exon.6;Parent=LotjaGi4g1v0423200_LC.4
LjG1.1_chr4	PGSB	CDS	79827793	79827880	.	-	1	ID=LotjaGi4g1v0423200_LC.4.CDS.4;Parent=LotjaGi4g1v0423200_LC.4
LjG1.1_chr4	PGSB	CDS	79831138	79831142	.	-	0	ID=LotjaGi4g1v0423200_LC.4.CDS.5;Parent=LotjaGi4g1v0423200_LC.4
LjG1.1_chr4	PGSB	exon	79831138	79831192	.	-	.	ID=LotjaGi4g1v0423200_LC.4.exon.7;Parent=LotjaGi4g1v0423200_LC.4
LjG1.1_chr4	PGSB	five_prime_UTR	79831143	79831192	.	-	.	ID=LotjaGi4g1v0423200_LC.4.five_prime_UTR.4;Parent=LotjaGi4g1v0423200_LC.4
LjG1.1_chr4	PGSB	mRNA	79822209	79831737	.	-	.	ID=LotjaGi4g1v0423200_LC.5;Parent=LotjaGi4g1v0423200_LC;description=7SK snRNA methylphosphate capping enzyme;ahrdqual=*-*;te-related=0
LjG1.1_chr4	PGSB	exon	79822209	79824392	.	-	.	ID=LotjaGi4g1v0423200_LC.5.exon.1;Parent=LotjaGi4g1v0423200_LC.5
LjG1.1_chr4	PGSB	three_prime_UTR	79822209	79824392	.	-	.	ID=LotjaGi4g1v0423200_LC.5.three_prime_UTR.1;Parent=LotjaGi4g1v0423200_LC.5
LjG1.1_chr4	PGSB	exon	79824875	79824920	.	-	.	ID=LotjaGi4g1v0423200_LC.5.exon.2;Parent=LotjaGi4g1v0423200_LC.5
LjG1.1_chr4	PGSB	three_prime_UTR	79824875	79824920	.	-	.	ID=LotjaGi4g1v0423200_LC.5.three_prime_UTR.2;Parent=LotjaGi4g1v0423200_LC.5
LjG1.1_chr4	PGSB	exon	79825425	79825579	.	-	.	ID=LotjaGi4g1v0423200_LC.5.exon.3;Parent=LotjaGi4g1v0423200_LC.5
LjG1.1_chr4	PGSB	three_prime_UTR	79825425	79825579	.	-	.	ID=LotjaGi4g1v0423200_LC.5.three_prime_UTR.3;Parent=LotjaGi4g1v0423200_LC.5
LjG1.1_chr4	PGSB	exon	79825707	79825834	.	-	.	ID=LotjaGi4g1v0423200_LC.5.exon.4;Parent=LotjaGi4g1v0423200_LC.5
LjG1.1_chr4	PGSB	three_prime_UTR	79825707	79825834	.	-	.	ID=LotjaGi4g1v0423200_LC.5.three_prime_UTR.4;Parent=LotjaGi4g1v0423200_LC.5
LjG1.1_chr4	PGSB	three_prime_UTR	79826576	79826583	.	-	.	ID=LotjaGi4g1v0423200_LC.5.three_prime_UTR.5;Parent=LotjaGi4g1v0423200_LC.5
LjG1.1_chr4	PGSB	exon	79826576	79826673	.	-	.	ID=LotjaGi4g1v0423200_LC.5.exon.5;Parent=LotjaGi4g1v0423200_LC.5
LjG1.1_chr4	PGSB	CDS	79826584	79826673	.	-	0	ID=LotjaGi4g1v0423200_LC.5.CDS.1;Parent=LotjaGi4g1v0423200_LC.5
LjG1.1_chr4	PGSB	exon	79826815	79826883	.	-	.	ID=LotjaGi4g1v0423200_LC.5.exon.6;Parent=LotjaGi4g1v0423200_LC.5
LjG1.1_chr4	PGSB	CDS	79826815	79826883	.	-	0	ID=LotjaGi4g1v0423200_LC.5.CDS.2;Parent=LotjaGi4g1v0423200_LC.5
LjG1.1_chr4	PGSB	exon	79827297	79827362	.	-	.	ID=LotjaGi4g1v0423200_LC.5.exon.7;Parent=LotjaGi4g1v0423200_LC.5
LjG1.1_chr4	PGSB	CDS	79827297	79827362	.	-	0	ID=LotjaGi4g1v0423200_LC.5.CDS.3;Parent=LotjaGi4g1v0423200_LC.5
LjG1.1_chr4	PGSB	exon	79827793	79827880	.	-	.	ID=LotjaGi4g1v0423200_LC.5.exon.8;Parent=LotjaGi4g1v0423200_LC.5
LjG1.1_chr4	PGSB	CDS	79827793	79827880	.	-	1	ID=LotjaGi4g1v0423200_LC.5.CDS.4;Parent=LotjaGi4g1v0423200_LC.5
LjG1.1_chr4	PGSB	CDS	79831138	79831142	.	-	0	ID=LotjaGi4g1v0423200_LC.5.CDS.5;Parent=LotjaGi4g1v0423200_LC.5
LjG1.1_chr4	PGSB	exon	79831138	79831191	.	-	.	ID=LotjaGi4g1v0423200_LC.5.exon.9;Parent=LotjaGi4g1v0423200_LC.5
LjG1.1_chr4	PGSB	five_prime_UTR	79831143	79831191	.	-	.	ID=LotjaGi4g1v0423200_LC.5.five_prime_UTR.6;Parent=LotjaGi4g1v0423200_LC.5
LjG1.1_chr4	PGSB	exon	79831314	79831737	.	-	.	ID=LotjaGi4g1v0423200_LC.5.exon.10;Parent=LotjaGi4g1v0423200_LC.5
LjG1.1_chr4	PGSB	five_prime_UTR	79831314	79831737	.	-	.	ID=LotjaGi4g1v0423200_LC.5.five_prime_UTR.7;Parent=LotjaGi4g1v0423200_LC.5
###
LjG1.1_chr4	PGSB	five_prime_UTR	79831314	79831737	.	-	.	ID=LotjaGi4g1v0423200_LC.5.five_prime_UTR.7;Parent=LotjaGi4g1v0423200_LC.5
LjG1.1_chr4	PGSB	gene	79837353	79842761	.	-	.	ID=LotjaGi4g1v0423300_LC
LjG1.1_chr4	PGSB	mRNA	79837353	79842730	.	-	.	ID=LotjaGi4g1v0423300_LC.1;Parent=LotjaGi4g1v0423300_LC;description=Tetratricopeptide repeat (TPR)-like superfamily protein;ahrdqual=--*;te-related=0
LjG1.1_chr4	PGSB	exon	79837353	79839226	.	-	.	ID=LotjaGi4g1v0423300_LC.1.exon.1;Parent=LotjaGi4g1v0423300_LC.1
LjG1.1_chr4	PGSB	three_prime_UTR	79837353	79839226	.	-	.	ID=LotjaGi4g1v0423300_LC.1.three_prime_UTR.1;Parent=LotjaGi4g1v0423300_LC.1
LjG1.1_chr4	PGSB	exon	79839343	79839472	.	-	.	ID=LotjaGi4g1v0423300_LC.1.exon.2;Parent=LotjaGi4g1v0423300_LC.1
LjG1.1_chr4	PGSB	three_prime_UTR	79839343	79839472	.	-	.	ID=LotjaGi4g1v0423300_LC.1.three_prime_UTR.2;Parent=LotjaGi4g1v0423300_LC.1
LjG1.1_chr4	PGSB	exon	79839638	79839724	.	-	.	ID=LotjaGi4g1v0423300_LC.1.exon.3;Parent=LotjaGi4g1v0423300_LC.1
LjG1.1_chr4	PGSB	three_prime_UTR	79839638	79839724	.	-	.	ID=LotjaGi4g1v0423300_LC.1.three_prime_UTR.3;Parent=LotjaGi4g1v0423300_LC.1
LjG1.1_chr4	PGSB	three_prime_UTR	79840138	79841973	.	-	.	ID=LotjaGi4g1v0423300_LC.1.three_prime_UTR.4;Parent=LotjaGi4g1v0423300_LC.1
LjG1.1_chr4	PGSB	exon	79840138	79842201	.	-	.	ID=LotjaGi4g1v0423300_LC.1.exon.4;Parent=LotjaGi4g1v0423300_LC.1
LjG1.1_chr4	PGSB	CDS	79841974	79842201	.	-	0	ID=LotjaGi4g1v0423300_LC.1.CDS.1;Parent=LotjaGi4g1v0423300_LC.1
LjG1.1_chr4	PGSB	CDS	79842314	79842583	.	-	0	ID=LotjaGi4g1v0423300_LC.1.CDS.2;Parent=LotjaGi4g1v0423300_LC.1
LjG1.1_chr4	PGSB	exon	79842314	79842730	.	-	.	ID=LotjaGi4g1v0423300_LC.1.exon.5;Parent=LotjaGi4g1v0423300_LC.1
LjG1.1_chr4	PGSB	five_prime_UTR	79842584	79842730	.	-	.	ID=LotjaGi4g1v0423300_LC.1.five_prime_UTR.5;Parent=LotjaGi4g1v0423300_LC.1
LjG1.1_chr4	PGSB	mRNA	79837353	79842730	.	-	.	ID=LotjaGi4g1v0423300_LC.2;Parent=LotjaGi4g1v0423300_LC;description=3-oxo-5-alpha-steroid 4-dehydrogenase family protein;ahrdqual=--*;te-related=0
LjG1.1_chr4	PGSB	exon	79837353	79839226	.	-	.	ID=LotjaGi4g1v0423300_LC.2.exon.1;Parent=LotjaGi4g1v0423300_LC.2
LjG1.1_chr4	PGSB	three_prime_UTR	79837353	79839226	.	-	.	ID=LotjaGi4g1v0423300_LC.2.three_prime_UTR.1;Parent=LotjaGi4g1v0423300_LC.2
LjG1.1_chr4	PGSB	exon	79839343	79839472	.	-	.	ID=LotjaGi4g1v0423300_LC.2.exon.2;Parent=LotjaGi4g1v0423300_LC.2
LjG1.1_chr4	PGSB	three_prime_UTR	79839343	79839472	.	-	.	ID=LotjaGi4g1v0423300_LC.2.three_prime_UTR.2;Parent=LotjaGi4g1v0423300_LC.2
LjG1.1_chr4	PGSB	exon	79839638	79839724	.	-	.	ID=LotjaGi4g1v0423300_LC.2.exon.3;Parent=LotjaGi4g1v0423300_LC.2
LjG1.1_chr4	PGSB	three_prime_UTR	79839638	79839724	.	-	.	ID=LotjaGi4g1v0423300_LC.2.three_prime_UTR.3;Parent=LotjaGi4g1v0423300_LC.2
LjG1.1_chr4	PGSB	three_prime_UTR	79840138	79841973	.	-	.	ID=LotjaGi4g1v0423300_LC.2.three_prime_UTR.4;Parent=LotjaGi4g1v0423300_LC.2
LjG1.1_chr4	PGSB	exon	79840138	79842201	.	-	.	ID=LotjaGi4g1v0423300_LC.2.exon.4;Parent=LotjaGi4g1v0423300_LC.2
LjG1.1_chr4	PGSB	CDS	79841974	79842201	.	-	0	ID=LotjaGi4g1v0423300_LC.2.CDS.1;Parent=LotjaGi4g1v0423300_LC.2
LjG1.1_chr4	PGSB	exon	79842314	79842367	.	-	.	ID=LotjaGi4g1v0423300_LC.2.exon.5;Parent=LotjaGi4g1v0423300_LC.2
LjG1.1_chr4	PGSB	CDS	79842314	79842367	.	-	0	ID=LotjaGi4g1v0423300_LC.2.CDS.2;Parent=LotjaGi4g1v0423300_LC.2
LjG1.1_chr4	PGSB	CDS	79842473	79842583	.	-	0	ID=LotjaGi4g1v0423300_LC.2.CDS.3;Parent=LotjaGi4g1v0423300_LC.2
LjG1.1_chr4	PGSB	exon	79842473	79842730	.	-	.	ID=LotjaGi4g1v0423300_LC.2.exon.6;Parent=LotjaGi4g1v0423300_LC.2
LjG1.1_chr4	PGSB	five_prime_UTR	79842584	79842730	.	-	.	ID=LotjaGi4g1v0423300_LC.2.five_prime_UTR.5;Parent=LotjaGi4g1v0423300_LC.2
LjG1.1_chr4	PGSB	mRNA	79837353	79842730	.	-	.	ID=LotjaGi4g1v0423300_LC.3;Parent=LotjaGi4g1v0423300_LC;description=Aldehyde dehydrogenase 7;ahrdqual=*-*;GO=GO:0008152,GO:0016491,GO:0016620,GO:0055114;te-related=0
LjG1.1_chr4	PGSB	three_prime_UTR	79837353	79839082	.	-	.	ID=LotjaGi4g1v0423300_LC.3.three_prime_UTR.1;Parent=LotjaGi4g1v0423300_LC.3
LjG1.1_chr4	PGSB	exon	79837353	79839226	.	-	.	ID=LotjaGi4g1v0423300_LC.3.exon.1;Parent=LotjaGi4g1v0423300_LC.3
LjG1.1_chr4	PGSB	CDS	79839083	79839226	.	-	0	ID=LotjaGi4g1v0423300_LC.3.CDS.1;Parent=LotjaGi4g1v0423300_LC.3
LjG1.1_chr4	PGSB	exon	79839343	79839472	.	-	.	ID=LotjaGi4g1v0423300_LC.3.exon.2;Parent=LotjaGi4g1v0423300_LC.3
LjG1.1_chr4	PGSB	CDS	79839343	79839472	.	-	1	ID=LotjaGi4g1v0423300_LC.3.CDS.2;Parent=LotjaGi4g1v0423300_LC.3
LjG1.1_chr4	PGSB	exon	79839638	79839724	.	-	.	ID=LotjaGi4g1v0423300_LC.3.exon.3;Parent=LotjaGi4g1v0423300_LC.3
LjG1.1_chr4	PGSB	CDS	79839638	79839724	.	-	1	ID=LotjaGi4g1v0423300_LC.3.CDS.3;Parent=LotjaGi4g1v0423300_LC.3
LjG1.1_chr4	PGSB	CDS	79841222	79841247	.	-	0	ID=LotjaGi4g1v0423300_LC.3.CDS.4;Parent=LotjaGi4g1v0423300_LC.3
LjG1.1_chr4	PGSB	exon	79841222	79841449	.	-	.	ID=LotjaGi4g1v0423300_LC.3.exon.4;Parent=LotjaGi4g1v0423300_LC.3
LjG1.1_chr4	PGSB	five_prime_UTR	79841248	79841449	.	-	.	ID=LotjaGi4g1v0423300_LC.3.five_prime_UTR.2;Parent=LotjaGi4g1v0423300_LC.3
LjG1.1_chr4	PGSB	exon	79841880	79842201	.	-	.	ID=LotjaGi4g1v0423300_LC.3.exon.5;Parent=LotjaGi4g1v0423300_LC.3
LjG1.1_chr4	PGSB	five_prime_UTR	79841880	79842201	.	-	.	ID=LotjaGi4g1v0423300_LC.3.five_prime_UTR.3;Parent=LotjaGi4g1v0423300_LC.3
LjG1.1_chr4	PGSB	exon	79842314	79842367	.	-	.	ID=LotjaGi4g1v0423300_LC.3.exon.6;Parent=LotjaGi4g1v0423300_LC.3
LjG1.1_chr4	PGSB	five_prime_UTR	79842314	79842367	.	-	.	ID=LotjaGi4g1v0423300_LC.3.five_prime_UTR.4;Parent=LotjaGi4g1v0423300_LC.3
LjG1.1_chr4	PGSB	exon	79842473	79842730	.	-	.	ID=LotjaGi4g1v0423300_LC.3.exon.7;Parent=LotjaGi4g1v0423300_LC.3
LjG1.1_chr4	PGSB	five_prime_UTR	79842473	79842730	.	-	.	ID=LotjaGi4g1v0423300_LC.3.five_prime_UTR.5;Parent=LotjaGi4g1v0423300_LC.3
LjG1.1_chr4	PGSB	mRNA	79838495	79842709	.	-	.	ID=LotjaGi4g1v0423300_LC.4;Parent=LotjaGi4g1v0423300_LC;description=Aldehyde dehydrogenase 7;ahrdqual=*-*;GO=GO:0008152,GO:0016491,GO:0016620,GO:0055114;te-related=0
LjG1.1_chr4	PGSB	three_prime_UTR	79838495	79839082	.	-	.	ID=LotjaGi4g1v0423300_LC.4.three_prime_UTR.1;Parent=LotjaGi4g1v0423300_LC.4
LjG1.1_chr4	PGSB	exon	79838495	79839226	.	-	.	ID=LotjaGi4g1v0423300_LC.4.exon.1;Parent=LotjaGi4g1v0423300_LC.4
LjG1.1_chr4	PGSB	CDS	79839083	79839226	.	-	0	ID=LotjaGi4g1v0423300_LC.4.CDS.1;Parent=LotjaGi4g1v0423300_LC.4
LjG1.1_chr4	PGSB	exon	79839343	79839472	.	-	.	ID=LotjaGi4g1v0423300_LC.4.exon.2;Parent=LotjaGi4g1v0423300_LC.4
LjG1.1_chr4	PGSB	CDS	79839343	79839472	.	-	1	ID=LotjaGi4g1v0423300_LC.4.CDS.2;Parent=LotjaGi4g1v0423300_LC.4
LjG1.1_chr4	PGSB	exon	79839638	79839724	.	-	.	ID=LotjaGi4g1v0423300_LC.4.exon.3;Parent=LotjaGi4g1v0423300_LC.4
LjG1.1_chr4	PGSB	CDS	79839638	79839724	.	-	1	ID=LotjaGi4g1v0423300_LC.4.CDS.3;Parent=LotjaGi4g1v0423300_LC.4
LjG1.1_chr4	PGSB	CDS	79841222	79841247	.	-	0	ID=LotjaGi4g1v0423300_LC.4.CDS.4;Parent=LotjaGi4g1v0423300_LC.4
LjG1.1_chr4	PGSB	exon	79841222	79842201	.	-	.	ID=LotjaGi4g1v0423300_LC.4.exon.4;Parent=LotjaGi4g1v0423300_LC.4
LjG1.1_chr4	PGSB	five_prime_UTR	79841248	79842201	.	-	.	ID=LotjaGi4g1v0423300_LC.4.five_prime_UTR.2;Parent=LotjaGi4g1v0423300_LC.4
LjG1.1_chr4	PGSB	exon	79842314	79842371	.	-	.	ID=LotjaGi4g1v0423300_LC.4.exon.5;Parent=LotjaGi4g1v0423300_LC.4
LjG1.1_chr4	PGSB	five_prime_UTR	79842314	79842371	.	-	.	ID=LotjaGi4g1v0423300_LC.4.five_prime_UTR.3;Parent=LotjaGi4g1v0423300_LC.4
LjG1.1_chr4	PGSB	exon	79842473	79842709	.	-	.	ID=LotjaGi4g1v0423300_LC.4.exon.6;Parent=LotjaGi4g1v0423300_LC.4
LjG1.1_chr4	PGSB	five_prime_UTR	79842473	79842709	.	-	.	ID=LotjaGi4g1v0423300_LC.4.five_prime_UTR.4;Parent=LotjaGi4g1v0423300_LC.4
LjG1.1_chr4	PGSB	mRNA	79838495	79842709	.	-	.	ID=LotjaGi4g1v0423300_LC.5;Parent=LotjaGi4g1v0423300_LC;description=Aldehyde dehydrogenase 7;ahrdqual=*-*;GO=GO:0008152,GO:0016491,GO:0016620,GO:0055114;te-related=0
LjG1.1_chr4	PGSB	three_prime_UTR	79838495	79839082	.	-	.	ID=LotjaGi4g1v0423300_LC.5.three_prime_UTR.1;Parent=LotjaGi4g1v0423300_LC.5
LjG1.1_chr4	PGSB	exon	79838495	79839226	.	-	.	ID=LotjaGi4g1v0423300_LC.5.exon.1;Parent=LotjaGi4g1v0423300_LC.5
LjG1.1_chr4	PGSB	CDS	79839083	79839226	.	-	0	ID=LotjaGi4g1v0423300_LC.5.CDS.1;Parent=LotjaGi4g1v0423300_LC.5
LjG1.1_chr4	PGSB	exon	79839343	79839472	.	-	.	ID=LotjaGi4g1v0423300_LC.5.exon.2;Parent=LotjaGi4g1v0423300_LC.5
LjG1.1_chr4	PGSB	CDS	79839343	79839472	.	-	1	ID=LotjaGi4g1v0423300_LC.5.CDS.2;Parent=LotjaGi4g1v0423300_LC.5
LjG1.1_chr4	PGSB	exon	79839638	79839729	.	-	.	ID=LotjaGi4g1v0423300_LC.5.exon.3;Parent=LotjaGi4g1v0423300_LC.5
LjG1.1_chr4	PGSB	CDS	79839638	79839729	.	-	0	ID=LotjaGi4g1v0423300_LC.5.CDS.3;Parent=LotjaGi4g1v0423300_LC.5
LjG1.1_chr4	PGSB	CDS	79840138	79840209	.	-	0	ID=LotjaGi4g1v0423300_LC.5.CDS.4;Parent=LotjaGi4g1v0423300_LC.5
LjG1.1_chr4	PGSB	exon	79840138	79840227	.	-	.	ID=LotjaGi4g1v0423300_LC.5.exon.4;Parent=LotjaGi4g1v0423300_LC.5
LjG1.1_chr4	PGSB	five_prime_UTR	79840210	79840227	.	-	.	ID=LotjaGi4g1v0423300_LC.5.five_prime_UTR.2;Parent=LotjaGi4g1v0423300_LC.5
LjG1.1_chr4	PGSB	exon	79840651	79842198	.	-	.	ID=LotjaGi4g1v0423300_LC.5.exon.5;Parent=LotjaGi4g1v0423300_LC.5
LjG1.1_chr4	PGSB	five_prime_UTR	79840651	79842198	.	-	.	ID=LotjaGi4g1v0423300_LC.5.five_prime_UTR.3;Parent=LotjaGi4g1v0423300_LC.5
LjG1.1_chr4	PGSB	exon	79842314	79842371	.	-	.	ID=LotjaGi4g1v0423300_LC.5.exon.6;Parent=LotjaGi4g1v0423300_LC.5
LjG1.1_chr4	PGSB	five_prime_UTR	79842314	79842371	.	-	.	ID=LotjaGi4g1v0423300_LC.5.five_prime_UTR.4;Parent=LotjaGi4g1v0423300_LC.5
LjG1.1_chr4	PGSB	exon	79842473	79842709	.	-	.	ID=LotjaGi4g1v0423300_LC.5.exon.7;Parent=LotjaGi4g1v0423300_LC.5
LjG1.1_chr4	PGSB	five_prime_UTR	79842473	79842709	.	-	.	ID=LotjaGi4g1v0423300_LC.5.five_prime_UTR.5;Parent=LotjaGi4g1v0423300_LC.5
LjG1.1_chr4	PGSB	mRNA	79838860	79842761	.	-	.	ID=LotjaGi4g1v0423300_LC.6;Parent=LotjaGi4g1v0423300_LC;description=Aldehyde dehydrogenase 7;ahrdqual=*-*;GO=GO:0008152,GO:0016491,GO:0016620,GO:0055114;te-related=0
LjG1.1_chr4	PGSB	three_prime_UTR	79838860	79839082	.	-	.	ID=LotjaGi4g1v0423300_LC.6.three_prime_UTR.1;Parent=LotjaGi4g1v0423300_LC.6
LjG1.1_chr4	PGSB	exon	79838860	79839226	.	-	.	ID=LotjaGi4g1v0423300_LC.6.exon.1;Parent=LotjaGi4g1v0423300_LC.6
LjG1.1_chr4	PGSB	CDS	79839083	79839226	.	-	0	ID=LotjaGi4g1v0423300_LC.6.CDS.1;Parent=LotjaGi4g1v0423300_LC.6
LjG1.1_chr4	PGSB	exon	79839343	79839472	.	-	.	ID=LotjaGi4g1v0423300_LC.6.exon.2;Parent=LotjaGi4g1v0423300_LC.6
LjG1.1_chr4	PGSB	CDS	79839343	79839472	.	-	1	ID=LotjaGi4g1v0423300_LC.6.CDS.2;Parent=LotjaGi4g1v0423300_LC.6
LjG1.1_chr4	PGSB	exon	79839638	79839724	.	-	.	ID=LotjaGi4g1v0423300_LC.6.exon.3;Parent=LotjaGi4g1v0423300_LC.6
LjG1.1_chr4	PGSB	CDS	79839638	79839724	.	-	1	ID=LotjaGi4g1v0423300_LC.6.CDS.3;Parent=LotjaGi4g1v0423300_LC.6
LjG1.1_chr4	PGSB	CDS	79841222	79841247	.	-	0	ID=LotjaGi4g1v0423300_LC.6.CDS.4;Parent=LotjaGi4g1v0423300_LC.6
LjG1.1_chr4	PGSB	exon	79841222	79841959	.	-	.	ID=LotjaGi4g1v0423300_LC.6.exon.4;Parent=LotjaGi4g1v0423300_LC.6
LjG1.1_chr4	PGSB	five_prime_UTR	79841248	79841959	.	-	.	ID=LotjaGi4g1v0423300_LC.6.five_prime_UTR.2;Parent=LotjaGi4g1v0423300_LC.6
LjG1.1_chr4	PGSB	exon	79842107	79842198	.	-	.	ID=LotjaGi4g1v0423300_LC.6.exon.5;Parent=LotjaGi4g1v0423300_LC.6
LjG1.1_chr4	PGSB	five_prime_UTR	79842107	79842198	.	-	.	ID=LotjaGi4g1v0423300_LC.6.five_prime_UTR.3;Parent=LotjaGi4g1v0423300_LC.6
LjG1.1_chr4	PGSB	exon	79842314	79842371	.	-	.	ID=LotjaGi4g1v0423300_LC.6.exon.6;Parent=LotjaGi4g1v0423300_LC.6
LjG1.1_chr4	PGSB	five_prime_UTR	79842314	79842371	.	-	.	ID=LotjaGi4g1v0423300_LC.6.five_prime_UTR.4;Parent=LotjaGi4g1v0423300_LC.6
LjG1.1_chr4	PGSB	exon	79842473	79842761	.	-	.	ID=LotjaGi4g1v0423300_LC.6.exon.7;Parent=LotjaGi4g1v0423300_LC.6
LjG1.1_chr4	PGSB	five_prime_UTR	79842473	79842761	.	-	.	ID=LotjaGi4g1v0423300_LC.6.five_prime_UTR.5;Parent=LotjaGi4g1v0423300_LC.6
LjG1.1_chr4	PGSB	mRNA	79838860	79842761	.	-	.	ID=LotjaGi4g1v0423300_LC.7;Parent=LotjaGi4g1v0423300_LC;description=Phosphatidylinositol 3- and 4-kinase family protein;ahrdqual=--*;te-related=0
LjG1.1_chr4	PGSB	exon	79838860	79839226	.	-	.	ID=LotjaGi4g1v0423300_LC.7.exon.1;Parent=LotjaGi4g1v0423300_LC.7
LjG1.1_chr4	PGSB	three_prime_UTR	79838860	79839226	.	-	.	ID=LotjaGi4g1v0423300_LC.7.three_prime_UTR.1;Parent=LotjaGi4g1v0423300_LC.7
LjG1.1_chr4	PGSB	exon	79839343	79839472	.	-	.	ID=LotjaGi4g1v0423300_LC.7.exon.2;Parent=LotjaGi4g1v0423300_LC.7
LjG1.1_chr4	PGSB	three_prime_UTR	79839343	79839472	.	-	.	ID=LotjaGi4g1v0423300_LC.7.three_prime_UTR.2;Parent=LotjaGi4g1v0423300_LC.7
LjG1.1_chr4	PGSB	exon	79839638	79839724	.	-	.	ID=LotjaGi4g1v0423300_LC.7.exon.3;Parent=LotjaGi4g1v0423300_LC.7
LjG1.1_chr4	PGSB	three_prime_UTR	79839638	79839724	.	-	.	ID=LotjaGi4g1v0423300_LC.7.three_prime_UTR.3;Parent=LotjaGi4g1v0423300_LC.7
LjG1.1_chr4	PGSB	three_prime_UTR	79840138	79841243	.	-	.	ID=LotjaGi4g1v0423300_LC.7.three_prime_UTR.4;Parent=LotjaGi4g1v0423300_LC.7
LjG1.1_chr4	PGSB	exon	79840138	79841449	.	-	.	ID=LotjaGi4g1v0423300_LC.7.exon.4;Parent=LotjaGi4g1v0423300_LC.7
LjG1.1_chr4	PGSB	CDS	79841244	79841449	.	-	2	ID=LotjaGi4g1v0423300_LC.7.CDS.1;Parent=LotjaGi4g1v0423300_LC.7
LjG1.1_chr4	PGSB	exon	79841880	79841959	.	-	.	ID=LotjaGi4g1v0423300_LC.7.exon.5;Parent=LotjaGi4g1v0423300_LC.7
LjG1.1_chr4	PGSB	CDS	79841880	79841959	.	-	1	ID=LotjaGi4g1v0423300_LC.7.CDS.2;Parent=LotjaGi4g1v0423300_LC.7
LjG1.1_chr4	PGSB	exon	79842107	79842201	.	-	.	ID=LotjaGi4g1v0423300_LC.7.exon.6;Parent=LotjaGi4g1v0423300_LC.7
LjG1.1_chr4	PGSB	CDS	79842107	79842201	.	-	0	ID=LotjaGi4g1v0423300_LC.7.CDS.3;Parent=LotjaGi4g1v0423300_LC.7
LjG1.1_chr4	PGSB	exon	79842314	79842367	.	-	.	ID=LotjaGi4g1v0423300_LC.7.exon.7;Parent=LotjaGi4g1v0423300_LC.7
LjG1.1_chr4	PGSB	CDS	79842314	79842367	.	-	0	ID=LotjaGi4g1v0423300_LC.7.CDS.4;Parent=LotjaGi4g1v0423300_LC.7
LjG1.1_chr4	PGSB	CDS	79842473	79842583	.	-	0	ID=LotjaGi4g1v0423300_LC.7.CDS.5;Parent=LotjaGi4g1v0423300_LC.7
LjG1.1_chr4	PGSB	exon	79842473	79842761	.	-	.	ID=LotjaGi4g1v0423300_LC.7.exon.8;Parent=LotjaGi4g1v0423300_LC.7
LjG1.1_chr4	PGSB	five_prime_UTR	79842584	79842761	.	-	.	ID=LotjaGi4g1v0423300_LC.7.five_prime_UTR.5;Parent=LotjaGi4g1v0423300_LC.7
LjG1.1_chr4	PGSB	mRNA	79838860	79842761	.	-	.	ID=LotjaGi4g1v0423300_LC.8;Parent=LotjaGi4g1v0423300_LC;description=RNA-directed DNA polymerase (reverse transcriptase)-related family protein;ahrdqual=--*;te-related=1
LjG1.1_chr4	PGSB	exon	79838860	79839226	.	-	.	ID=LotjaGi4g1v0423300_LC.8.exon.1;Parent=LotjaGi4g1v0423300_LC.8
LjG1.1_chr4	PGSB	three_prime_UTR	79838860	79839226	.	-	.	ID=LotjaGi4g1v0423300_LC.8.three_prime_UTR.1;Parent=LotjaGi4g1v0423300_LC.8
LjG1.1_chr4	PGSB	exon	79839343	79839472	.	-	.	ID=LotjaGi4g1v0423300_LC.8.exon.2;Parent=LotjaGi4g1v0423300_LC.8
LjG1.1_chr4	PGSB	three_prime_UTR	79839343	79839472	.	-	.	ID=LotjaGi4g1v0423300_LC.8.three_prime_UTR.2;Parent=LotjaGi4g1v0423300_LC.8
LjG1.1_chr4	PGSB	exon	79839638	79839724	.	-	.	ID=LotjaGi4g1v0423300_LC.8.exon.3;Parent=LotjaGi4g1v0423300_LC.8
LjG1.1_chr4	PGSB	three_prime_UTR	79839638	79839724	.	-	.	ID=LotjaGi4g1v0423300_LC.8.three_prime_UTR.3;Parent=LotjaGi4g1v0423300_LC.8
LjG1.1_chr4	PGSB	exon	79840138	79840227	.	-	.	ID=LotjaGi4g1v0423300_LC.8.exon.4;Parent=LotjaGi4g1v0423300_LC.8
LjG1.1_chr4	PGSB	three_prime_UTR	79840138	79840227	.	-	.	ID=LotjaGi4g1v0423300_LC.8.three_prime_UTR.4;Parent=LotjaGi4g1v0423300_LC.8
LjG1.1_chr4	PGSB	three_prime_UTR	79841222	79841447	.	-	.	ID=LotjaGi4g1v0423300_LC.8.three_prime_UTR.5;Parent=LotjaGi4g1v0423300_LC.8
LjG1.1_chr4	PGSB	exon	79841222	79841449	.	-	.	ID=LotjaGi4g1v0423300_LC.8.exon.5;Parent=LotjaGi4g1v0423300_LC.8
LjG1.1_chr4	PGSB	CDS	79841448	79841449	.	-	2	ID=LotjaGi4g1v0423300_LC.8.CDS.1;Parent=LotjaGi4g1v0423300_LC.8
LjG1.1_chr4	PGSB	exon	79841883	79841959	.	-	.	ID=LotjaGi4g1v0423300_LC.8.exon.6;Parent=LotjaGi4g1v0423300_LC.8
LjG1.1_chr4	PGSB	CDS	79841883	79841959	.	-	1	ID=LotjaGi4g1v0423300_LC.8.CDS.2;Parent=LotjaGi4g1v0423300_LC.8
LjG1.1_chr4	PGSB	exon	79842107	79842201	.	-	.	ID=LotjaGi4g1v0423300_LC.8.exon.7;Parent=LotjaGi4g1v0423300_LC.8
LjG1.1_chr4	PGSB	CDS	79842107	79842201	.	-	0	ID=LotjaGi4g1v0423300_LC.8.CDS.3;Parent=LotjaGi4g1v0423300_LC.8
LjG1.1_chr4	PGSB	exon	79842314	79842367	.	-	.	ID=LotjaGi4g1v0423300_LC.8.exon.8;Parent=LotjaGi4g1v0423300_LC.8
LjG1.1_chr4	PGSB	CDS	79842314	79842367	.	-	0	ID=LotjaGi4g1v0423300_LC.8.CDS.4;Parent=LotjaGi4g1v0423300_LC.8
LjG1.1_chr4	PGSB	CDS	79842473	79842583	.	-	0	ID=LotjaGi4g1v0423300_LC.8.CDS.5;Parent=LotjaGi4g1v0423300_LC.8
LjG1.1_chr4	PGSB	exon	79842473	79842761	.	-	.	ID=LotjaGi4g1v0423300_LC.8.exon.9;Parent=LotjaGi4g1v0423300_LC.8
LjG1.1_chr4	PGSB	five_prime_UTR	79842584	79842761	.	-	.	ID=LotjaGi4g1v0423300_LC.8.five_prime_UTR.6;Parent=LotjaGi4g1v0423300_LC.8
LjG1.1_chr4	PGSB	mRNA	79838890	79842682	.	-	.	ID=LotjaGi4g1v0423300_LC.9;Parent=LotjaGi4g1v0423300_LC;description=DnaJ-like protein subfamily C member 21;ahrdqual=--*;GO=GO:0003676,GO:0008270,GO:0046872;te-related=0
LjG1.1_chr4	PGSB	exon	79838890	79839226	.	-	.	ID=LotjaGi4g1v0423300_LC.9.exon.1;Parent=LotjaGi4g1v0423300_LC.9
LjG1.1_chr4	PGSB	three_prime_UTR	79838890	79839226	.	-	.	ID=LotjaGi4g1v0423300_LC.9.three_prime_UTR.1;Parent=LotjaGi4g1v0423300_LC.9
LjG1.1_chr4	PGSB	exon	79839343	79839472	.	-	.	ID=LotjaGi4g1v0423300_LC.9.exon.2;Parent=LotjaGi4g1v0423300_LC.9
LjG1.1_chr4	PGSB	three_prime_UTR	79839343	79839472	.	-	.	ID=LotjaGi4g1v0423300_LC.9.three_prime_UTR.2;Parent=LotjaGi4g1v0423300_LC.9
LjG1.1_chr4	PGSB	exon	79839638	79839724	.	-	.	ID=LotjaGi4g1v0423300_LC.9.exon.3;Parent=LotjaGi4g1v0423300_LC.9
LjG1.1_chr4	PGSB	three_prime_UTR	79839638	79839724	.	-	.	ID=LotjaGi4g1v0423300_LC.9.three_prime_UTR.3;Parent=LotjaGi4g1v0423300_LC.9
LjG1.1_chr4	PGSB	exon	79840138	79840227	.	-	.	ID=LotjaGi4g1v0423300_LC.9.exon.4;Parent=LotjaGi4g1v0423300_LC.9
LjG1.1_chr4	PGSB	three_prime_UTR	79840138	79840227	.	-	.	ID=LotjaGi4g1v0423300_LC.9.three_prime_UTR.4;Parent=LotjaGi4g1v0423300_LC.9
LjG1.1_chr4	PGSB	three_prime_UTR	79841222	79841832	.	-	.	ID=LotjaGi4g1v0423300_LC.9.three_prime_UTR.5;Parent=LotjaGi4g1v0423300_LC.9
LjG1.1_chr4	PGSB	exon	79841222	79841959	.	-	.	ID=LotjaGi4g1v0423300_LC.9.exon.5;Parent=LotjaGi4g1v0423300_LC.9
LjG1.1_chr4	PGSB	CDS	79841833	79841959	.	-	1	ID=LotjaGi4g1v0423300_LC.9.CDS.1;Parent=LotjaGi4g1v0423300_LC.9
LjG1.1_chr4	PGSB	exon	79842107	79842201	.	-	.	ID=LotjaGi4g1v0423300_LC.9.exon.6;Parent=LotjaGi4g1v0423300_LC.9
LjG1.1_chr4	PGSB	CDS	79842107	79842201	.	-	0	ID=LotjaGi4g1v0423300_LC.9.CDS.2;Parent=LotjaGi4g1v0423300_LC.9
LjG1.1_chr4	PGSB	CDS	79842314	79842583	.	-	0	ID=LotjaGi4g1v0423300_LC.9.CDS.3;Parent=LotjaGi4g1v0423300_LC.9
LjG1.1_chr4	PGSB	exon	79842314	79842682	.	-	.	ID=LotjaGi4g1v0423300_LC.9.exon.7;Parent=LotjaGi4g1v0423300_LC.9
LjG1.1_chr4	PGSB	five_prime_UTR	79842584	79842682	.	-	.	ID=LotjaGi4g1v0423300_LC.9.five_prime_UTR.6;Parent=LotjaGi4g1v0423300_LC.9
###
LjG1.1_chr4	PGSB	five_prime_UTR	79842584	79842682	.	-	.	ID=LotjaGi4g1v0423300_LC.9.five_prime_UTR.6;Parent=LotjaGi4g1v0423300_LC.9
LjG1.1_chr4	PGSB	gene	79849657	79851291	.	+	.	ID=LotjaGi4g1v0423400
LjG1.1_chr4	PGSB	mRNA	79849657	79851291	.	+	.	ID=LotjaGi4g1v0423400.1;Parent=LotjaGi4g1v0423400;description=Calcium-dependent lipid-binding domain-containing protein;ahrdqual=***;IPR=IPR000008,IPR000008;Pfam=SSF49562,PF00168;te-related=0
LjG1.1_chr4	PGSB	five_prime_UTR	79849657	79849908	.	+	.	ID=LotjaGi4g1v0423400.1.five_prime_UTR.1;Parent=LotjaGi4g1v0423400.1
LjG1.1_chr4	PGSB	exon	79849657	79849975	.	+	.	ID=LotjaGi4g1v0423400.1.exon.1;Parent=LotjaGi4g1v0423400.1
LjG1.1_chr4	PGSB	CDS	79849909	79849975	.	+	0	ID=LotjaGi4g1v0423400.1.CDS.1;Parent=LotjaGi4g1v0423400.1
LjG1.1_chr4	PGSB	exon	79850060	79850125	.	+	.	ID=LotjaGi4g1v0423400.1.exon.2;Parent=LotjaGi4g1v0423400.1
LjG1.1_chr4	PGSB	CDS	79850060	79850125	.	+	2	ID=LotjaGi4g1v0423400.1.CDS.2;Parent=LotjaGi4g1v0423400.1
LjG1.1_chr4	PGSB	exon	79850356	79850482	.	+	.	ID=LotjaGi4g1v0423400.1.exon.3;Parent=LotjaGi4g1v0423400.1
LjG1.1_chr4	PGSB	CDS	79850356	79850482	.	+	2	ID=LotjaGi4g1v0423400.1.CDS.3;Parent=LotjaGi4g1v0423400.1
LjG1.1_chr4	PGSB	exon	79850709	79850823	.	+	.	ID=LotjaGi4g1v0423400.1.exon.4;Parent=LotjaGi4g1v0423400.1
LjG1.1_chr4	PGSB	CDS	79850709	79850823	.	+	1	ID=LotjaGi4g1v0423400.1.CDS.4;Parent=LotjaGi4g1v0423400.1
LjG1.1_chr4	PGSB	CDS	79851069	79851125	.	+	0	ID=LotjaGi4g1v0423400.1.CDS.5;Parent=LotjaGi4g1v0423400.1
LjG1.1_chr4	PGSB	exon	79851069	79851291	.	+	.	ID=LotjaGi4g1v0423400.1.exon.5;Parent=LotjaGi4g1v0423400.1
LjG1.1_chr4	PGSB	three_prime_UTR	79851126	79851291	.	+	.	ID=LotjaGi4g1v0423400.1.three_prime_UTR.2;Parent=LotjaGi4g1v0423400.1
###
LjG1.1_chr4	PGSB	three_prime_UTR	79851126	79851291	.	+	.	ID=LotjaGi4g1v0423400.1.three_prime_UTR.2;Parent=LotjaGi4g1v0423400.1
LjG1.1_chr4	PGSB	gene	79851388	79860332	.	-	.	ID=LotjaGi4g1v0423500
LjG1.1_chr4	PGSB	mRNA	79851388	79860332	.	-	.	ID=LotjaGi4g1v0423500.1;Parent=LotjaGi4g1v0423500;description=Methyl-CpG-binding domain protein;ahrdqual=***;GO=GO:0003677,GO:0005634;IPR=IPR016177,IPR016177,IPR001739,IPR001739;Pfam=SSF54171,SSF54171,PF01429,PF01429;te-related=0
LjG1.1_chr4	PGSB	three_prime_UTR	79851388	79852273	.	-	.	ID=LotjaGi4g1v0423500.1.three_prime_UTR.1;Parent=LotjaGi4g1v0423500.1
LjG1.1_chr4	PGSB	exon	79851388	79854888	.	-	.	ID=LotjaGi4g1v0423500.1.exon.1;Parent=LotjaGi4g1v0423500.1
LjG1.1_chr4	PGSB	CDS	79852274	79854888	.	-	2	ID=LotjaGi4g1v0423500.1.CDS.1;Parent=LotjaGi4g1v0423500.1
LjG1.1_chr4	PGSB	exon	79855015	79855078	.	-	.	ID=LotjaGi4g1v0423500.1.exon.2;Parent=LotjaGi4g1v0423500.1
LjG1.1_chr4	PGSB	CDS	79855015	79855078	.	-	0	ID=LotjaGi4g1v0423500.1.CDS.2;Parent=LotjaGi4g1v0423500.1
LjG1.1_chr4	PGSB	exon	79855464	79855598	.	-	.	ID=LotjaGi4g1v0423500.1.exon.3;Parent=LotjaGi4g1v0423500.1
LjG1.1_chr4	PGSB	CDS	79855464	79855598	.	-	0	ID=LotjaGi4g1v0423500.1.CDS.3;Parent=LotjaGi4g1v0423500.1
LjG1.1_chr4	PGSB	exon	79855876	79855971	.	-	.	ID=LotjaGi4g1v0423500.1.exon.4;Parent=LotjaGi4g1v0423500.1
LjG1.1_chr4	PGSB	CDS	79855876	79855971	.	-	0	ID=LotjaGi4g1v0423500.1.CDS.4;Parent=LotjaGi4g1v0423500.1
LjG1.1_chr4	PGSB	exon	79857463	79857546	.	-	.	ID=LotjaGi4g1v0423500.1.exon.5;Parent=LotjaGi4g1v0423500.1
LjG1.1_chr4	PGSB	CDS	79857463	79857546	.	-	0	ID=LotjaGi4g1v0423500.1.CDS.5;Parent=LotjaGi4g1v0423500.1
LjG1.1_chr4	PGSB	exon	79857628	79857711	.	-	.	ID=LotjaGi4g1v0423500.1.exon.6;Parent=LotjaGi4g1v0423500.1
LjG1.1_chr4	PGSB	CDS	79857628	79857711	.	-	0	ID=LotjaGi4g1v0423500.1.CDS.6;Parent=LotjaGi4g1v0423500.1
LjG1.1_chr4	PGSB	exon	79857962	79858045	.	-	.	ID=LotjaGi4g1v0423500.1.exon.7;Parent=LotjaGi4g1v0423500.1
LjG1.1_chr4	PGSB	CDS	79857962	79858045	.	-	0	ID=LotjaGi4g1v0423500.1.CDS.7;Parent=LotjaGi4g1v0423500.1
LjG1.1_chr4	PGSB	exon	79858130	79858264	.	-	.	ID=LotjaGi4g1v0423500.1.exon.8;Parent=LotjaGi4g1v0423500.1
LjG1.1_chr4	PGSB	CDS	79858130	79858264	.	-	0	ID=LotjaGi4g1v0423500.1.CDS.8;Parent=LotjaGi4g1v0423500.1
LjG1.1_chr4	PGSB	exon	79859126	79859227	.	-	.	ID=LotjaGi4g1v0423500.1.exon.9;Parent=LotjaGi4g1v0423500.1
LjG1.1_chr4	PGSB	CDS	79859126	79859227	.	-	0	ID=LotjaGi4g1v0423500.1.CDS.9;Parent=LotjaGi4g1v0423500.1
LjG1.1_chr4	PGSB	CDS	79859330	79859413	.	-	0	ID=LotjaGi4g1v0423500.1.CDS.10;Parent=LotjaGi4g1v0423500.1
LjG1.1_chr4	PGSB	exon	79859330	79859642	.	-	.	ID=LotjaGi4g1v0423500.1.exon.10;Parent=LotjaGi4g1v0423500.1
LjG1.1_chr4	PGSB	five_prime_UTR	79859414	79859642	.	-	.	ID=LotjaGi4g1v0423500.1.five_prime_UTR.2;Parent=LotjaGi4g1v0423500.1
LjG1.1_chr4	PGSB	exon	79860137	79860332	.	-	.	ID=LotjaGi4g1v0423500.1.exon.11;Parent=LotjaGi4g1v0423500.1
LjG1.1_chr4	PGSB	five_prime_UTR	79860137	79860332	.	-	.	ID=LotjaGi4g1v0423500.1.five_prime_UTR.3;Parent=LotjaGi4g1v0423500.1
LjG1.1_chr4	PGSB	mRNA	79851388	79860332	.	-	.	ID=LotjaGi4g1v0423500.2;Parent=LotjaGi4g1v0423500;description=Methyl-CpG-binding domain protein;ahrdqual=***;GO=GO:0003677,GO:0005634;IPR=IPR016177,IPR016177,IPR001739,IPR001739;Pfam=SSF54171,SSF54171,PF01429,PF01429;te-related=0
LjG1.1_chr4	PGSB	three_prime_UTR	79851388	79852273	.	-	.	ID=LotjaGi4g1v0423500.2.three_prime_UTR.1;Parent=LotjaGi4g1v0423500.2
LjG1.1_chr4	PGSB	exon	79851388	79854888	.	-	.	ID=LotjaGi4g1v0423500.2.exon.1;Parent=LotjaGi4g1v0423500.2
LjG1.1_chr4	PGSB	CDS	79852274	79854888	.	-	2	ID=LotjaGi4g1v0423500.2.CDS.1;Parent=LotjaGi4g1v0423500.2
LjG1.1_chr4	PGSB	exon	79855015	79855078	.	-	.	ID=LotjaGi4g1v0423500.2.exon.2;Parent=LotjaGi4g1v0423500.2
LjG1.1_chr4	PGSB	CDS	79855015	79855078	.	-	0	ID=LotjaGi4g1v0423500.2.CDS.2;Parent=LotjaGi4g1v0423500.2
LjG1.1_chr4	PGSB	exon	79855464	79855598	.	-	.	ID=LotjaGi4g1v0423500.2.exon.3;Parent=LotjaGi4g1v0423500.2
LjG1.1_chr4	PGSB	CDS	79855464	79855598	.	-	0	ID=LotjaGi4g1v0423500.2.CDS.3;Parent=LotjaGi4g1v0423500.2
LjG1.1_chr4	PGSB	exon	79855876	79855971	.	-	.	ID=LotjaGi4g1v0423500.2.exon.4;Parent=LotjaGi4g1v0423500.2
LjG1.1_chr4	PGSB	CDS	79855876	79855971	.	-	0	ID=LotjaGi4g1v0423500.2.CDS.4;Parent=LotjaGi4g1v0423500.2
LjG1.1_chr4	PGSB	exon	79857297	79857380	.	-	.	ID=LotjaGi4g1v0423500.2.exon.5;Parent=LotjaGi4g1v0423500.2
LjG1.1_chr4	PGSB	CDS	79857297	79857380	.	-	0	ID=LotjaGi4g1v0423500.2.CDS.5;Parent=LotjaGi4g1v0423500.2
LjG1.1_chr4	PGSB	exon	79857463	79857546	.	-	.	ID=LotjaGi4g1v0423500.2.exon.6;Parent=LotjaGi4g1v0423500.2
LjG1.1_chr4	PGSB	CDS	79857463	79857546	.	-	0	ID=LotjaGi4g1v0423500.2.CDS.6;Parent=LotjaGi4g1v0423500.2
LjG1.1_chr4	PGSB	exon	79857628	79857711	.	-	.	ID=LotjaGi4g1v0423500.2.exon.7;Parent=LotjaGi4g1v0423500.2
LjG1.1_chr4	PGSB	CDS	79857628	79857711	.	-	0	ID=LotjaGi4g1v0423500.2.CDS.7;Parent=LotjaGi4g1v0423500.2
LjG1.1_chr4	PGSB	exon	79857962	79858045	.	-	.	ID=LotjaGi4g1v0423500.2.exon.8;Parent=LotjaGi4g1v0423500.2
LjG1.1_chr4	PGSB	CDS	79857962	79858045	.	-	0	ID=LotjaGi4g1v0423500.2.CDS.8;Parent=LotjaGi4g1v0423500.2
LjG1.1_chr4	PGSB	exon	79858130	79858264	.	-	.	ID=LotjaGi4g1v0423500.2.exon.9;Parent=LotjaGi4g1v0423500.2
LjG1.1_chr4	PGSB	CDS	79858130	79858264	.	-	0	ID=LotjaGi4g1v0423500.2.CDS.9;Parent=LotjaGi4g1v0423500.2
LjG1.1_chr4	PGSB	exon	79859126	79859227	.	-	.	ID=LotjaGi4g1v0423500.2.exon.10;Parent=LotjaGi4g1v0423500.2
LjG1.1_chr4	PGSB	CDS	79859126	79859227	.	-	0	ID=LotjaGi4g1v0423500.2.CDS.10;Parent=LotjaGi4g1v0423500.2
LjG1.1_chr4	PGSB	CDS	79859330	79859413	.	-	0	ID=LotjaGi4g1v0423500.2.CDS.11;Parent=LotjaGi4g1v0423500.2
LjG1.1_chr4	PGSB	exon	79859330	79859642	.	-	.	ID=LotjaGi4g1v0423500.2.exon.11;Parent=LotjaGi4g1v0423500.2
LjG1.1_chr4	PGSB	five_prime_UTR	79859414	79859642	.	-	.	ID=LotjaGi4g1v0423500.2.five_prime_UTR.2;Parent=LotjaGi4g1v0423500.2
LjG1.1_chr4	PGSB	exon	79860137	79860332	.	-	.	ID=LotjaGi4g1v0423500.2.exon.12;Parent=LotjaGi4g1v0423500.2
LjG1.1_chr4	PGSB	five_prime_UTR	79860137	79860332	.	-	.	ID=LotjaGi4g1v0423500.2.five_prime_UTR.3;Parent=LotjaGi4g1v0423500.2
LjG1.1_chr4	PGSB	mRNA	79851388	79860332	.	-	.	ID=LotjaGi4g1v0423500.3;Parent=LotjaGi4g1v0423500;description=Methyl-CpG-binding domain protein;ahrdqual=***;GO=GO:0003677,GO:0005634;IPR=IPR016177,IPR016177,IPR001739,IPR001739;Pfam=SSF54171,SSF54171,PF01429,PF01429;te-related=0
LjG1.1_chr4	PGSB	three_prime_UTR	79851388	79852273	.	-	.	ID=LotjaGi4g1v0423500.3.three_prime_UTR.1;Parent=LotjaGi4g1v0423500.3
LjG1.1_chr4	PGSB	exon	79851388	79854888	.	-	.	ID=LotjaGi4g1v0423500.3.exon.1;Parent=LotjaGi4g1v0423500.3
LjG1.1_chr4	PGSB	CDS	79852274	79854888	.	-	2	ID=LotjaGi4g1v0423500.3.CDS.1;Parent=LotjaGi4g1v0423500.3
LjG1.1_chr4	PGSB	exon	79855015	79855078	.	-	.	ID=LotjaGi4g1v0423500.3.exon.2;Parent=LotjaGi4g1v0423500.3
LjG1.1_chr4	PGSB	CDS	79855015	79855078	.	-	0	ID=LotjaGi4g1v0423500.3.CDS.2;Parent=LotjaGi4g1v0423500.3
LjG1.1_chr4	PGSB	exon	79855464	79855598	.	-	.	ID=LotjaGi4g1v0423500.3.exon.3;Parent=LotjaGi4g1v0423500.3
LjG1.1_chr4	PGSB	CDS	79855464	79855598	.	-	0	ID=LotjaGi4g1v0423500.3.CDS.3;Parent=LotjaGi4g1v0423500.3
LjG1.1_chr4	PGSB	exon	79855876	79855971	.	-	.	ID=LotjaGi4g1v0423500.3.exon.4;Parent=LotjaGi4g1v0423500.3
LjG1.1_chr4	PGSB	CDS	79855876	79855971	.	-	0	ID=LotjaGi4g1v0423500.3.CDS.4;Parent=LotjaGi4g1v0423500.3
LjG1.1_chr4	PGSB	exon	79857297	79857380	.	-	.	ID=LotjaGi4g1v0423500.3.exon.5;Parent=LotjaGi4g1v0423500.3
LjG1.1_chr4	PGSB	CDS	79857297	79857380	.	-	0	ID=LotjaGi4g1v0423500.3.CDS.5;Parent=LotjaGi4g1v0423500.3
LjG1.1_chr4	PGSB	exon	79857463	79857546	.	-	.	ID=LotjaGi4g1v0423500.3.exon.6;Parent=LotjaGi4g1v0423500.3
LjG1.1_chr4	PGSB	CDS	79857463	79857546	.	-	0	ID=LotjaGi4g1v0423500.3.CDS.6;Parent=LotjaGi4g1v0423500.3
LjG1.1_chr4	PGSB	exon	79857628	79857711	.	-	.	ID=LotjaGi4g1v0423500.3.exon.7;Parent=LotjaGi4g1v0423500.3
LjG1.1_chr4	PGSB	CDS	79857628	79857711	.	-	0	ID=LotjaGi4g1v0423500.3.CDS.7;Parent=LotjaGi4g1v0423500.3
LjG1.1_chr4	PGSB	exon	79857794	79857877	.	-	.	ID=LotjaGi4g1v0423500.3.exon.8;Parent=LotjaGi4g1v0423500.3
LjG1.1_chr4	PGSB	CDS	79857794	79857877	.	-	0	ID=LotjaGi4g1v0423500.3.CDS.8;Parent=LotjaGi4g1v0423500.3
LjG1.1_chr4	PGSB	exon	79857962	79858045	.	-	.	ID=LotjaGi4g1v0423500.3.exon.9;Parent=LotjaGi4g1v0423500.3
LjG1.1_chr4	PGSB	CDS	79857962	79858045	.	-	0	ID=LotjaGi4g1v0423500.3.CDS.9;Parent=LotjaGi4g1v0423500.3
LjG1.1_chr4	PGSB	exon	79858130	79858264	.	-	.	ID=LotjaGi4g1v0423500.3.exon.10;Parent=LotjaGi4g1v0423500.3
LjG1.1_chr4	PGSB	CDS	79858130	79858264	.	-	0	ID=LotjaGi4g1v0423500.3.CDS.10;Parent=LotjaGi4g1v0423500.3
LjG1.1_chr4	PGSB	exon	79859126	79859227	.	-	.	ID=LotjaGi4g1v0423500.3.exon.11;Parent=LotjaGi4g1v0423500.3
LjG1.1_chr4	PGSB	CDS	79859126	79859227	.	-	0	ID=LotjaGi4g1v0423500.3.CDS.11;Parent=LotjaGi4g1v0423500.3
LjG1.1_chr4	PGSB	CDS	79859330	79859413	.	-	0	ID=LotjaGi4g1v0423500.3.CDS.12;Parent=LotjaGi4g1v0423500.3
LjG1.1_chr4	PGSB	exon	79859330	79859642	.	-	.	ID=LotjaGi4g1v0423500.3.exon.12;Parent=LotjaGi4g1v0423500.3
LjG1.1_chr4	PGSB	five_prime_UTR	79859414	79859642	.	-	.	ID=LotjaGi4g1v0423500.3.five_prime_UTR.2;Parent=LotjaGi4g1v0423500.3
LjG1.1_chr4	PGSB	exon	79860137	79860332	.	-	.	ID=LotjaGi4g1v0423500.3.exon.13;Parent=LotjaGi4g1v0423500.3
LjG1.1_chr4	PGSB	five_prime_UTR	79860137	79860332	.	-	.	ID=LotjaGi4g1v0423500.3.five_prime_UTR.3;Parent=LotjaGi4g1v0423500.3
LjG1.1_chr4	PGSB	mRNA	79851907	79860289	.	-	.	ID=LotjaGi4g1v0423500.4;Parent=LotjaGi4g1v0423500;description=Methyl-CpG-binding domain protein;ahrdqual=***;GO=GO:0003677,GO:0005634;IPR=IPR016177,IPR001739,IPR001739,IPR016177;Pfam=SSF54171,PF01429,PF01429,SSF54171;te-related=0
LjG1.1_chr4	PGSB	three_prime_UTR	79851907	79852273	.	-	.	ID=LotjaGi4g1v0423500.4.three_prime_UTR.1;Parent=LotjaGi4g1v0423500.4
LjG1.1_chr4	PGSB	exon	79851907	79853874	.	-	.	ID=LotjaGi4g1v0423500.4.exon.1;Parent=LotjaGi4g1v0423500.4
LjG1.1_chr4	PGSB	CDS	79852274	79853874	.	-	2	ID=LotjaGi4g1v0423500.4.CDS.1;Parent=LotjaGi4g1v0423500.4
LjG1.1_chr4	PGSB	exon	79853968	79854888	.	-	.	ID=LotjaGi4g1v0423500.4.exon.2;Parent=LotjaGi4g1v0423500.4
LjG1.1_chr4	PGSB	CDS	79853968	79854888	.	-	2	ID=LotjaGi4g1v0423500.4.CDS.2;Parent=LotjaGi4g1v0423500.4
LjG1.1_chr4	PGSB	exon	79855015	79855078	.	-	.	ID=LotjaGi4g1v0423500.4.exon.3;Parent=LotjaGi4g1v0423500.4
LjG1.1_chr4	PGSB	CDS	79855015	79855078	.	-	0	ID=LotjaGi4g1v0423500.4.CDS.3;Parent=LotjaGi4g1v0423500.4
LjG1.1_chr4	PGSB	exon	79855464	79855598	.	-	.	ID=LotjaGi4g1v0423500.4.exon.4;Parent=LotjaGi4g1v0423500.4
LjG1.1_chr4	PGSB	CDS	79855464	79855598	.	-	0	ID=LotjaGi4g1v0423500.4.CDS.4;Parent=LotjaGi4g1v0423500.4
LjG1.1_chr4	PGSB	exon	79855876	79855971	.	-	.	ID=LotjaGi4g1v0423500.4.exon.5;Parent=LotjaGi4g1v0423500.4
LjG1.1_chr4	PGSB	CDS	79855876	79855971	.	-	0	ID=LotjaGi4g1v0423500.4.CDS.5;Parent=LotjaGi4g1v0423500.4
LjG1.1_chr4	PGSB	exon	79857297	79857380	.	-	.	ID=LotjaGi4g1v0423500.4.exon.6;Parent=LotjaGi4g1v0423500.4
LjG1.1_chr4	PGSB	CDS	79857297	79857380	.	-	0	ID=LotjaGi4g1v0423500.4.CDS.6;Parent=LotjaGi4g1v0423500.4
LjG1.1_chr4	PGSB	exon	79857463	79857546	.	-	.	ID=LotjaGi4g1v0423500.4.exon.7;Parent=LotjaGi4g1v0423500.4
LjG1.1_chr4	PGSB	CDS	79857463	79857546	.	-	0	ID=LotjaGi4g1v0423500.4.CDS.7;Parent=LotjaGi4g1v0423500.4
LjG1.1_chr4	PGSB	exon	79857628	79857711	.	-	.	ID=LotjaGi4g1v0423500.4.exon.8;Parent=LotjaGi4g1v0423500.4
LjG1.1_chr4	PGSB	CDS	79857628	79857711	.	-	0	ID=LotjaGi4g1v0423500.4.CDS.8;Parent=LotjaGi4g1v0423500.4
LjG1.1_chr4	PGSB	exon	79857794	79857877	.	-	.	ID=LotjaGi4g1v0423500.4.exon.9;Parent=LotjaGi4g1v0423500.4
LjG1.1_chr4	PGSB	CDS	79857794	79857877	.	-	0	ID=LotjaGi4g1v0423500.4.CDS.9;Parent=LotjaGi4g1v0423500.4
LjG1.1_chr4	PGSB	exon	79857962	79858045	.	-	.	ID=LotjaGi4g1v0423500.4.exon.10;Parent=LotjaGi4g1v0423500.4
LjG1.1_chr4	PGSB	CDS	79857962	79858045	.	-	0	ID=LotjaGi4g1v0423500.4.CDS.10;Parent=LotjaGi4g1v0423500.4
LjG1.1_chr4	PGSB	exon	79858130	79858264	.	-	.	ID=LotjaGi4g1v0423500.4.exon.11;Parent=LotjaGi4g1v0423500.4
LjG1.1_chr4	PGSB	CDS	79858130	79858264	.	-	0	ID=LotjaGi4g1v0423500.4.CDS.11;Parent=LotjaGi4g1v0423500.4
LjG1.1_chr4	PGSB	exon	79859126	79859227	.	-	.	ID=LotjaGi4g1v0423500.4.exon.12;Parent=LotjaGi4g1v0423500.4
LjG1.1_chr4	PGSB	CDS	79859126	79859227	.	-	0	ID=LotjaGi4g1v0423500.4.CDS.12;Parent=LotjaGi4g1v0423500.4
LjG1.1_chr4	PGSB	CDS	79859330	79859413	.	-	0	ID=LotjaGi4g1v0423500.4.CDS.13;Parent=LotjaGi4g1v0423500.4
LjG1.1_chr4	PGSB	exon	79859330	79859642	.	-	.	ID=LotjaGi4g1v0423500.4.exon.13;Parent=LotjaGi4g1v0423500.4
LjG1.1_chr4	PGSB	five_prime_UTR	79859414	79859642	.	-	.	ID=LotjaGi4g1v0423500.4.five_prime_UTR.2;Parent=LotjaGi4g1v0423500.4
LjG1.1_chr4	PGSB	exon	79860137	79860289	.	-	.	ID=LotjaGi4g1v0423500.4.exon.14;Parent=LotjaGi4g1v0423500.4
LjG1.1_chr4	PGSB	five_prime_UTR	79860137	79860289	.	-	.	ID=LotjaGi4g1v0423500.4.five_prime_UTR.3;Parent=LotjaGi4g1v0423500.4
###
LjG1.1_chr4	PGSB	five_prime_UTR	79860137	79860289	.	-	.	ID=LotjaGi4g1v0423500.4.five_prime_UTR.3;Parent=LotjaGi4g1v0423500.4
LjG1.1_chr4	PGSB	gene	79862313	79866721	.	+	.	ID=LotjaGi4g1v0423600
LjG1.1_chr4	PGSB	mRNA	79862313	79866721	.	+	.	ID=LotjaGi4g1v0423600.1;Parent=LotjaGi4g1v0423600;description=Transcription initiation factor IIE subunit beta;ahrdqual=***;GO=GO:0003677,GO:0005634,GO:0005673,GO:0006351,GO:0006355,GO:0006367;IPR=IPR003166;Pfam=PF02186;te-related=0
LjG1.1_chr4	PGSB	exon	79862313	79862472	.	+	.	ID=LotjaGi4g1v0423600.1.exon.1;Parent=LotjaGi4g1v0423600.1
LjG1.1_chr4	PGSB	five_prime_UTR	79862313	79862472	.	+	.	ID=LotjaGi4g1v0423600.1.five_prime_UTR.1;Parent=LotjaGi4g1v0423600.1
LjG1.1_chr4	PGSB	exon	79863632	79863892	.	+	.	ID=LotjaGi4g1v0423600.1.exon.2;Parent=LotjaGi4g1v0423600.1
LjG1.1_chr4	PGSB	CDS	79863632	79863892	.	+	0	ID=LotjaGi4g1v0423600.1.CDS.1;Parent=LotjaGi4g1v0423600.1
LjG1.1_chr4	PGSB	exon	79864862	79864993	.	+	.	ID=LotjaGi4g1v0423600.1.exon.3;Parent=LotjaGi4g1v0423600.1
LjG1.1_chr4	PGSB	CDS	79864862	79864993	.	+	0	ID=LotjaGi4g1v0423600.1.CDS.2;Parent=LotjaGi4g1v0423600.1
LjG1.1_chr4	PGSB	exon	79865086	79865202	.	+	.	ID=LotjaGi4g1v0423600.1.exon.4;Parent=LotjaGi4g1v0423600.1
LjG1.1_chr4	PGSB	CDS	79865086	79865202	.	+	0	ID=LotjaGi4g1v0423600.1.CDS.3;Parent=LotjaGi4g1v0423600.1
LjG1.1_chr4	PGSB	CDS	79865933	79866277	.	+	0	ID=LotjaGi4g1v0423600.1.CDS.4;Parent=LotjaGi4g1v0423600.1
LjG1.1_chr4	PGSB	exon	79865933	79866721	.	+	.	ID=LotjaGi4g1v0423600.1.exon.5;Parent=LotjaGi4g1v0423600.1
LjG1.1_chr4	PGSB	three_prime_UTR	79866278	79866721	.	+	.	ID=LotjaGi4g1v0423600.1.three_prime_UTR.2;Parent=LotjaGi4g1v0423600.1
LjG1.1_chr4	PGSB	mRNA	79863632	79866277	.	+	.	ID=LotjaGi4g1v0423600.2;Parent=LotjaGi4g1v0423600;description=Transcription initiation factor IIE subunit beta;ahrdqual=***;GO=GO:0003677,GO:0005634,GO:0005673,GO:0006351,GO:0006355,GO:0006367;te-related=0
LjG1.1_chr4	PGSB	exon	79863632	79863892	.	+	.	ID=LotjaGi4g1v0423600.2.exon.1;Parent=LotjaGi4g1v0423600.2
LjG1.1_chr4	PGSB	CDS	79863632	79863892	.	+	0	ID=LotjaGi4g1v0423600.2.CDS.1;Parent=LotjaGi4g1v0423600.2
LjG1.1_chr4	PGSB	exon	79864862	79864993	.	+	.	ID=LotjaGi4g1v0423600.2.exon.2;Parent=LotjaGi4g1v0423600.2
LjG1.1_chr4	PGSB	CDS	79864862	79864993	.	+	0	ID=LotjaGi4g1v0423600.2.CDS.2;Parent=LotjaGi4g1v0423600.2
LjG1.1_chr4	PGSB	exon	79865086	79865202	.	+	.	ID=LotjaGi4g1v0423600.2.exon.3;Parent=LotjaGi4g1v0423600.2
LjG1.1_chr4	PGSB	CDS	79865086	79865202	.	+	0	ID=LotjaGi4g1v0423600.2.CDS.3;Parent=LotjaGi4g1v0423600.2
LjG1.1_chr4	PGSB	exon	79865933	79866277	.	+	.	ID=LotjaGi4g1v0423600.2.exon.4;Parent=LotjaGi4g1v0423600.2
LjG1.1_chr4	PGSB	CDS	79865933	79866277	.	+	0	ID=LotjaGi4g1v0423600.2.CDS.4;Parent=LotjaGi4g1v0423600.2
###
LjG1.1_chr4	PGSB	CDS	79865933	79866277	.	+	0	ID=LotjaGi4g1v0423600.2.CDS.4;Parent=LotjaGi4g1v0423600.2
LjG1.1_chr4	PGSB	gene	79867418	79870527	.	+	.	ID=LotjaGi4g1v0423700
LjG1.1_chr4	PGSB	mRNA	79867418	79870527	.	+	.	ID=LotjaGi4g1v0423700.1;Parent=LotjaGi4g1v0423700;description=Stress responsive alpha-beta barrel domain protein;ahrdqual=***;IPR=IPR013097,IPR013097,IPR011008,IPR011008;Pfam=PF07876,PF07876,SSF54909,SSF54909;te-related=0
LjG1.1_chr4	PGSB	five_prime_UTR	79867418	79867523	.	+	.	ID=LotjaGi4g1v0423700.1.five_prime_UTR.1;Parent=LotjaGi4g1v0423700.1
LjG1.1_chr4	PGSB	exon	79867418	79867617	.	+	.	ID=LotjaGi4g1v0423700.1.exon.1;Parent=LotjaGi4g1v0423700.1
LjG1.1_chr4	PGSB	CDS	79867524	79867617	.	+	0	ID=LotjaGi4g1v0423700.1.CDS.1;Parent=LotjaGi4g1v0423700.1
LjG1.1_chr4	PGSB	exon	79867722	79867833	.	+	.	ID=LotjaGi4g1v0423700.1.exon.2;Parent=LotjaGi4g1v0423700.1
LjG1.1_chr4	PGSB	CDS	79867722	79867833	.	+	2	ID=LotjaGi4g1v0423700.1.CDS.2;Parent=LotjaGi4g1v0423700.1
LjG1.1_chr4	PGSB	exon	79867927	79868054	.	+	.	ID=LotjaGi4g1v0423700.1.exon.3;Parent=LotjaGi4g1v0423700.1
LjG1.1_chr4	PGSB	CDS	79867927	79868054	.	+	1	ID=LotjaGi4g1v0423700.1.CDS.3;Parent=LotjaGi4g1v0423700.1
LjG1.1_chr4	PGSB	exon	79868185	79868324	.	+	.	ID=LotjaGi4g1v0423700.1.exon.4;Parent=LotjaGi4g1v0423700.1
LjG1.1_chr4	PGSB	CDS	79868185	79868324	.	+	2	ID=LotjaGi4g1v0423700.1.CDS.4;Parent=LotjaGi4g1v0423700.1
LjG1.1_chr4	PGSB	exon	79868448	79868516	.	+	.	ID=LotjaGi4g1v0423700.1.exon.5;Parent=LotjaGi4g1v0423700.1
LjG1.1_chr4	PGSB	CDS	79868448	79868516	.	+	0	ID=LotjaGi4g1v0423700.1.CDS.5;Parent=LotjaGi4g1v0423700.1
LjG1.1_chr4	PGSB	exon	79868688	79868826	.	+	.	ID=LotjaGi4g1v0423700.1.exon.6;Parent=LotjaGi4g1v0423700.1
LjG1.1_chr4	PGSB	CDS	79868688	79868826	.	+	0	ID=LotjaGi4g1v0423700.1.CDS.6;Parent=LotjaGi4g1v0423700.1
LjG1.1_chr4	PGSB	exon	79869139	79869201	.	+	.	ID=LotjaGi4g1v0423700.1.exon.7;Parent=LotjaGi4g1v0423700.1
LjG1.1_chr4	PGSB	CDS	79869139	79869201	.	+	2	ID=LotjaGi4g1v0423700.1.CDS.7;Parent=LotjaGi4g1v0423700.1
LjG1.1_chr4	PGSB	exon	79869298	79869341	.	+	.	ID=LotjaGi4g1v0423700.1.exon.8;Parent=LotjaGi4g1v0423700.1
LjG1.1_chr4	PGSB	CDS	79869298	79869341	.	+	2	ID=LotjaGi4g1v0423700.1.CDS.8;Parent=LotjaGi4g1v0423700.1
LjG1.1_chr4	PGSB	CDS	79869783	79869869	.	+	0	ID=LotjaGi4g1v0423700.1.CDS.9;Parent=LotjaGi4g1v0423700.1
LjG1.1_chr4	PGSB	exon	79869783	79869884	.	+	.	ID=LotjaGi4g1v0423700.1.exon.9;Parent=LotjaGi4g1v0423700.1
LjG1.1_chr4	PGSB	three_prime_UTR	79869870	79869884	.	+	.	ID=LotjaGi4g1v0423700.1.three_prime_UTR.2;Parent=LotjaGi4g1v0423700.1
LjG1.1_chr4	PGSB	exon	79869965	79870527	.	+	.	ID=LotjaGi4g1v0423700.1.exon.10;Parent=LotjaGi4g1v0423700.1
LjG1.1_chr4	PGSB	three_prime_UTR	79869965	79870527	.	+	.	ID=LotjaGi4g1v0423700.1.three_prime_UTR.3;Parent=LotjaGi4g1v0423700.1
###
LjG1.1_chr4	PGSB	three_prime_UTR	79869965	79870527	.	+	.	ID=LotjaGi4g1v0423700.1.three_prime_UTR.3;Parent=LotjaGi4g1v0423700.1
LjG1.1_chr4	PGSB	gene	79874902	79879457	.	-	.	ID=LotjaGi4g1v0423800
LjG1.1_chr4	PGSB	mRNA	79874902	79879457	.	-	.	ID=LotjaGi4g1v0423800.1;Parent=LotjaGi4g1v0423800;description=ATP-dependent RNA helicase;ahrdqual=***;GO=GO:0003676,GO:0004386,GO:0005524;IPR=IPR001650,IPR027417,IPR011545;Pfam=PF00271,SSF52540,PF00270;te-related=0
LjG1.1_chr4	PGSB	three_prime_UTR	79874902	79875299	.	-	.	ID=LotjaGi4g1v0423800.1.three_prime_UTR.1;Parent=LotjaGi4g1v0423800.1
LjG1.1_chr4	PGSB	exon	79874902	79875530	.	-	.	ID=LotjaGi4g1v0423800.1.exon.1;Parent=LotjaGi4g1v0423800.1
LjG1.1_chr4	PGSB	CDS	79875300	79875530	.	-	0	ID=LotjaGi4g1v0423800.1.CDS.1;Parent=LotjaGi4g1v0423800.1
LjG1.1_chr4	PGSB	exon	79875718	79875900	.	-	.	ID=LotjaGi4g1v0423800.1.exon.2;Parent=LotjaGi4g1v0423800.1
LjG1.1_chr4	PGSB	CDS	79875718	79875900	.	-	0	ID=LotjaGi4g1v0423800.1.CDS.2;Parent=LotjaGi4g1v0423800.1
LjG1.1_chr4	PGSB	exon	79876082	79876297	.	-	.	ID=LotjaGi4g1v0423800.1.exon.3;Parent=LotjaGi4g1v0423800.1
LjG1.1_chr4	PGSB	CDS	79876082	79876297	.	-	0	ID=LotjaGi4g1v0423800.1.CDS.3;Parent=LotjaGi4g1v0423800.1
LjG1.1_chr4	PGSB	exon	79876378	79876473	.	-	.	ID=LotjaGi4g1v0423800.1.exon.4;Parent=LotjaGi4g1v0423800.1
LjG1.1_chr4	PGSB	CDS	79876378	79876473	.	-	0	ID=LotjaGi4g1v0423800.1.CDS.4;Parent=LotjaGi4g1v0423800.1
LjG1.1_chr4	PGSB	exon	79876837	79876923	.	-	.	ID=LotjaGi4g1v0423800.1.exon.5;Parent=LotjaGi4g1v0423800.1
LjG1.1_chr4	PGSB	CDS	79876837	79876923	.	-	0	ID=LotjaGi4g1v0423800.1.CDS.5;Parent=LotjaGi4g1v0423800.1
LjG1.1_chr4	PGSB	exon	79877040	79877246	.	-	.	ID=LotjaGi4g1v0423800.1.exon.6;Parent=LotjaGi4g1v0423800.1
LjG1.1_chr4	PGSB	CDS	79877040	79877246	.	-	0	ID=LotjaGi4g1v0423800.1.CDS.6;Parent=LotjaGi4g1v0423800.1
LjG1.1_chr4	PGSB	exon	79877433	79877657	.	-	.	ID=LotjaGi4g1v0423800.1.exon.7;Parent=LotjaGi4g1v0423800.1
LjG1.1_chr4	PGSB	CDS	79877433	79877657	.	-	0	ID=LotjaGi4g1v0423800.1.CDS.7;Parent=LotjaGi4g1v0423800.1
LjG1.1_chr4	PGSB	exon	79877734	79877789	.	-	.	ID=LotjaGi4g1v0423800.1.exon.8;Parent=LotjaGi4g1v0423800.1
LjG1.1_chr4	PGSB	CDS	79877734	79877789	.	-	2	ID=LotjaGi4g1v0423800.1.CDS.8;Parent=LotjaGi4g1v0423800.1
LjG1.1_chr4	PGSB	exon	79878061	79878167	.	-	.	ID=LotjaGi4g1v0423800.1.exon.9;Parent=LotjaGi4g1v0423800.1
LjG1.1_chr4	PGSB	CDS	79878061	79878167	.	-	1	ID=LotjaGi4g1v0423800.1.CDS.9;Parent=LotjaGi4g1v0423800.1
LjG1.1_chr4	PGSB	CDS	79878503	79879326	.	-	0	ID=LotjaGi4g1v0423800.1.CDS.10;Parent=LotjaGi4g1v0423800.1
LjG1.1_chr4	PGSB	exon	79878503	79879457	.	-	.	ID=LotjaGi4g1v0423800.1.exon.10;Parent=LotjaGi4g1v0423800.1
LjG1.1_chr4	PGSB	five_prime_UTR	79879327	79879457	.	-	.	ID=LotjaGi4g1v0423800.1.five_prime_UTR.2;Parent=LotjaGi4g1v0423800.1
###
LjG1.1_chr4	PGSB	five_prime_UTR	79879327	79879457	.	-	.	ID=LotjaGi4g1v0423800.1.five_prime_UTR.2;Parent=LotjaGi4g1v0423800.1
LjG1.1_chr4	PGSB	gene	79880056	79883753	.	-	.	ID=LotjaGi4g1v0423900
LjG1.1_chr4	PGSB	mRNA	79880056	79883753	.	-	.	ID=LotjaGi4g1v0423900.1;Parent=LotjaGi4g1v0423900;description=Tetraspanin family protein;ahrdqual=***;GO=GO:0016020,GO:0016021;IPR=IPR018499;Pfam=PF00335;te-related=0
LjG1.1_chr4	PGSB	three_prime_UTR	79880056	79880392	.	-	.	ID=LotjaGi4g1v0423900.1.three_prime_UTR.1;Parent=LotjaGi4g1v0423900.1
LjG1.1_chr4	PGSB	exon	79880056	79880458	.	-	.	ID=LotjaGi4g1v0423900.1.exon.1;Parent=LotjaGi4g1v0423900.1
LjG1.1_chr4	PGSB	CDS	79880393	79880458	.	-	0	ID=LotjaGi4g1v0423900.1.CDS.1;Parent=LotjaGi4g1v0423900.1
LjG1.1_chr4	PGSB	exon	79880659	79880734	.	-	.	ID=LotjaGi4g1v0423900.1.exon.2;Parent=LotjaGi4g1v0423900.1
LjG1.1_chr4	PGSB	CDS	79880659	79880734	.	-	1	ID=LotjaGi4g1v0423900.1.CDS.2;Parent=LotjaGi4g1v0423900.1
LjG1.1_chr4	PGSB	exon	79880952	79881077	.	-	.	ID=LotjaGi4g1v0423900.1.exon.3;Parent=LotjaGi4g1v0423900.1
LjG1.1_chr4	PGSB	CDS	79880952	79881077	.	-	1	ID=LotjaGi4g1v0423900.1.CDS.3;Parent=LotjaGi4g1v0423900.1
LjG1.1_chr4	PGSB	exon	79881203	79881270	.	-	.	ID=LotjaGi4g1v0423900.1.exon.4;Parent=LotjaGi4g1v0423900.1
LjG1.1_chr4	PGSB	CDS	79881203	79881270	.	-	0	ID=LotjaGi4g1v0423900.1.CDS.4;Parent=LotjaGi4g1v0423900.1
LjG1.1_chr4	PGSB	exon	79881369	79881452	.	-	.	ID=LotjaGi4g1v0423900.1.exon.5;Parent=LotjaGi4g1v0423900.1
LjG1.1_chr4	PGSB	CDS	79881369	79881452	.	-	0	ID=LotjaGi4g1v0423900.1.CDS.5;Parent=LotjaGi4g1v0423900.1
LjG1.1_chr4	PGSB	exon	79881539	79881587	.	-	.	ID=LotjaGi4g1v0423900.1.exon.6;Parent=LotjaGi4g1v0423900.1
LjG1.1_chr4	PGSB	CDS	79881539	79881587	.	-	1	ID=LotjaGi4g1v0423900.1.CDS.6;Parent=LotjaGi4g1v0423900.1
LjG1.1_chr4	PGSB	exon	79881807	79881854	.	-	.	ID=LotjaGi4g1v0423900.1.exon.7;Parent=LotjaGi4g1v0423900.1
LjG1.1_chr4	PGSB	CDS	79881807	79881854	.	-	1	ID=LotjaGi4g1v0423900.1.CDS.7;Parent=LotjaGi4g1v0423900.1
LjG1.1_chr4	PGSB	exon	79882834	79882889	.	-	.	ID=LotjaGi4g1v0423900.1.exon.8;Parent=LotjaGi4g1v0423900.1
LjG1.1_chr4	PGSB	CDS	79882834	79882889	.	-	0	ID=LotjaGi4g1v0423900.1.CDS.8;Parent=LotjaGi4g1v0423900.1
LjG1.1_chr4	PGSB	exon	79882975	79883029	.	-	.	ID=LotjaGi4g1v0423900.1.exon.9;Parent=LotjaGi4g1v0423900.1
LjG1.1_chr4	PGSB	CDS	79882975	79883029	.	-	1	ID=LotjaGi4g1v0423900.1.CDS.9;Parent=LotjaGi4g1v0423900.1
LjG1.1_chr4	PGSB	exon	79883126	79883238	.	-	.	ID=LotjaGi4g1v0423900.1.exon.10;Parent=LotjaGi4g1v0423900.1
LjG1.1_chr4	PGSB	CDS	79883126	79883238	.	-	0	ID=LotjaGi4g1v0423900.1.CDS.10;Parent=LotjaGi4g1v0423900.1
LjG1.1_chr4	PGSB	CDS	79883466	79883519	.	-	0	ID=LotjaGi4g1v0423900.1.CDS.11;Parent=LotjaGi4g1v0423900.1
LjG1.1_chr4	PGSB	exon	79883466	79883753	.	-	.	ID=LotjaGi4g1v0423900.1.exon.11;Parent=LotjaGi4g1v0423900.1
LjG1.1_chr4	PGSB	five_prime_UTR	79883520	79883753	.	-	.	ID=LotjaGi4g1v0423900.1.five_prime_UTR.2;Parent=LotjaGi4g1v0423900.1
###
LjG1.1_chr4	PGSB	five_prime_UTR	79883520	79883753	.	-	.	ID=LotjaGi4g1v0423900.1.five_prime_UTR.2;Parent=LotjaGi4g1v0423900.1
LjG1.1_chr4	PGSB	gene	79901843	79911326	.	-	.	ID=LotjaGi4g1v0424000
LjG1.1_chr4	PGSB	mRNA	79902112	79908374	.	-	.	ID=LotjaGi4g1v0424000.1;Parent=LotjaGi4g1v0424000;description=30S ribosomal protein S1;ahrdqual=***;GO=GO:0003676,GO:0005840;IPR=IPR003029,IPR012340;Pfam=PF00575,SSF50249;te-related=0
LjG1.1_chr4	PGSB	three_prime_UTR	79902112	79902585	.	-	.	ID=LotjaGi4g1v0424000.1.three_prime_UTR.1;Parent=LotjaGi4g1v0424000.1
LjG1.1_chr4	PGSB	exon	79902112	79902660	.	-	.	ID=LotjaGi4g1v0424000.1.exon.1;Parent=LotjaGi4g1v0424000.1
LjG1.1_chr4	PGSB	CDS	79902586	79902660	.	-	0	ID=LotjaGi4g1v0424000.1.CDS.1;Parent=LotjaGi4g1v0424000.1
LjG1.1_chr4	PGSB	exon	79903366	79903434	.	-	.	ID=LotjaGi4g1v0424000.1.exon.2;Parent=LotjaGi4g1v0424000.1
LjG1.1_chr4	PGSB	CDS	79903366	79903434	.	-	0	ID=LotjaGi4g1v0424000.1.CDS.2;Parent=LotjaGi4g1v0424000.1
LjG1.1_chr4	PGSB	exon	79903888	79903995	.	-	.	ID=LotjaGi4g1v0424000.1.exon.3;Parent=LotjaGi4g1v0424000.1
LjG1.1_chr4	PGSB	CDS	79903888	79903995	.	-	0	ID=LotjaGi4g1v0424000.1.CDS.3;Parent=LotjaGi4g1v0424000.1
LjG1.1_chr4	PGSB	exon	79904873	79904962	.	-	.	ID=LotjaGi4g1v0424000.1.exon.4;Parent=LotjaGi4g1v0424000.1
LjG1.1_chr4	PGSB	CDS	79904873	79904962	.	-	0	ID=LotjaGi4g1v0424000.1.CDS.4;Parent=LotjaGi4g1v0424000.1
LjG1.1_chr4	PGSB	exon	79905104	79905175	.	-	.	ID=LotjaGi4g1v0424000.1.exon.5;Parent=LotjaGi4g1v0424000.1
LjG1.1_chr4	PGSB	CDS	79905104	79905175	.	-	0	ID=LotjaGi4g1v0424000.1.CDS.5;Parent=LotjaGi4g1v0424000.1
LjG1.1_chr4	PGSB	exon	79905410	79905496	.	-	.	ID=LotjaGi4g1v0424000.1.exon.6;Parent=LotjaGi4g1v0424000.1
LjG1.1_chr4	PGSB	CDS	79905410	79905496	.	-	0	ID=LotjaGi4g1v0424000.1.CDS.6;Parent=LotjaGi4g1v0424000.1
LjG1.1_chr4	PGSB	exon	79905645	79905716	.	-	.	ID=LotjaGi4g1v0424000.1.exon.7;Parent=LotjaGi4g1v0424000.1
LjG1.1_chr4	PGSB	CDS	79905645	79905716	.	-	0	ID=LotjaGi4g1v0424000.1.CDS.7;Parent=LotjaGi4g1v0424000.1
LjG1.1_chr4	PGSB	exon	79905824	79905931	.	-	.	ID=LotjaGi4g1v0424000.1.exon.8;Parent=LotjaGi4g1v0424000.1
LjG1.1_chr4	PGSB	CDS	79905824	79905931	.	-	0	ID=LotjaGi4g1v0424000.1.CDS.8;Parent=LotjaGi4g1v0424000.1
LjG1.1_chr4	PGSB	exon	79906022	79906321	.	-	.	ID=LotjaGi4g1v0424000.1.exon.9;Parent=LotjaGi4g1v0424000.1
LjG1.1_chr4	PGSB	CDS	79906022	79906321	.	-	0	ID=LotjaGi4g1v0424000.1.CDS.9;Parent=LotjaGi4g1v0424000.1
LjG1.1_chr4	PGSB	exon	79906439	79906537	.	-	.	ID=LotjaGi4g1v0424000.1.exon.10;Parent=LotjaGi4g1v0424000.1
LjG1.1_chr4	PGSB	CDS	79906439	79906537	.	-	0	ID=LotjaGi4g1v0424000.1.CDS.10;Parent=LotjaGi4g1v0424000.1
LjG1.1_chr4	PGSB	exon	79906615	79906735	.	-	.	ID=LotjaGi4g1v0424000.1.exon.11;Parent=LotjaGi4g1v0424000.1
LjG1.1_chr4	PGSB	CDS	79906615	79906735	.	-	1	ID=LotjaGi4g1v0424000.1.CDS.11;Parent=LotjaGi4g1v0424000.1
LjG1.1_chr4	PGSB	exon	79906825	79906961	.	-	.	ID=LotjaGi4g1v0424000.1.exon.12;Parent=LotjaGi4g1v0424000.1
LjG1.1_chr4	PGSB	CDS	79906825	79906961	.	-	0	ID=LotjaGi4g1v0424000.1.CDS.12;Parent=LotjaGi4g1v0424000.1
LjG1.1_chr4	PGSB	exon	79907136	79907768	.	-	.	ID=LotjaGi4g1v0424000.1.exon.13;Parent=LotjaGi4g1v0424000.1
LjG1.1_chr4	PGSB	CDS	79907136	79907768	.	-	0	ID=LotjaGi4g1v0424000.1.CDS.13;Parent=LotjaGi4g1v0424000.1
LjG1.1_chr4	PGSB	CDS	79907972	79908214	.	-	0	ID=LotjaGi4g1v0424000.1.CDS.14;Parent=LotjaGi4g1v0424000.1
LjG1.1_chr4	PGSB	exon	79907972	79908374	.	-	.	ID=LotjaGi4g1v0424000.1.exon.14;Parent=LotjaGi4g1v0424000.1
LjG1.1_chr4	PGSB	five_prime_UTR	79908215	79908374	.	-	.	ID=LotjaGi4g1v0424000.1.five_prime_UTR.2;Parent=LotjaGi4g1v0424000.1
###
LjG1.1_chr4	PGSB	five_prime_UTR	79908215	79908374	.	-	.	ID=LotjaGi4g1v0424000.1.five_prime_UTR.2;Parent=LotjaGi4g1v0424000.1
LjG1.1_chr4	PGSB	gene	79911494	79913934	.	-	.	ID=LotjaGi4g1v0424100_LC
LjG1.1_chr4	PGSB	mRNA	79911494	79913934	.	-	.	ID=LotjaGi4g1v0424100_LC.1;Parent=LotjaGi4g1v0424100_LC;description=Retrovirus-related Pol polyprotein from transposon TNT 1-94;ahrdqual=***;IPR=IPR013103;Pfam=PF07727,SSF56672,SSF56672;te-related=1
LjG1.1_chr4	PGSB	three_prime_UTR	79911494	79912927	.	-	.	ID=LotjaGi4g1v0424100_LC.1.three_prime_UTR.1;Parent=LotjaGi4g1v0424100_LC.1
LjG1.1_chr4	PGSB	exon	79911494	79913934	.	-	.	ID=LotjaGi4g1v0424100_LC.1.exon.1;Parent=LotjaGi4g1v0424100_LC.1
LjG1.1_chr4	PGSB	CDS	79912928	79913878	.	-	0	ID=LotjaGi4g1v0424100_LC.1.CDS.1;Parent=LotjaGi4g1v0424100_LC.1
LjG1.1_chr4	PGSB	five_prime_UTR	79913879	79913934	.	-	.	ID=LotjaGi4g1v0424100_LC.1.five_prime_UTR.2;Parent=LotjaGi4g1v0424100_LC.1
###
LjG1.1_chr4	PGSB	five_prime_UTR	79913879	79913934	.	-	.	ID=LotjaGi4g1v0424100_LC.1.five_prime_UTR.2;Parent=LotjaGi4g1v0424100_LC.1
LjG1.1_chr4	PGSB	gene	79914733	79915546	.	-	.	ID=LotjaGi4g1v0424200_LC
LjG1.1_chr4	PGSB	mRNA	79914733	79915546	.	-	.	ID=LotjaGi4g1v0424200_LC.1;Parent=LotjaGi4g1v0424200_LC;description=Retrovirus-related Pol polyprotein from transposon TNT 1-94;ahrdqual=*-*;GO=GO:0003676,GO:0008270,GO:0015074;IPR=IPR012337;Pfam=SSF53098;te-related=1
LjG1.1_chr4	PGSB	three_prime_UTR	79914733	79914733	.	-	.	ID=LotjaGi4g1v0424200_LC.1.three_prime_UTR.1;Parent=LotjaGi4g1v0424200_LC.1
LjG1.1_chr4	PGSB	exon	79914733	79915546	.	-	.	ID=LotjaGi4g1v0424200_LC.1.exon.1;Parent=LotjaGi4g1v0424200_LC.1
LjG1.1_chr4	PGSB	CDS	79914734	79915171	.	-	0	ID=LotjaGi4g1v0424200_LC.1.CDS.1;Parent=LotjaGi4g1v0424200_LC.1
LjG1.1_chr4	PGSB	five_prime_UTR	79915172	79915546	.	-	.	ID=LotjaGi4g1v0424200_LC.1.five_prime_UTR.2;Parent=LotjaGi4g1v0424200_LC.1
###
LjG1.1_chr4	PGSB	five_prime_UTR	79915172	79915546	.	-	.	ID=LotjaGi4g1v0424200_LC.1.five_prime_UTR.2;Parent=LotjaGi4g1v0424200_LC.1
LjG1.1_chr4	PGSB	gene	79916051	79920075	.	-	.	ID=LotjaGi4g1v0424300_LC
LjG1.1_chr4	PGSB	mRNA	79916051	79920075	.	-	.	ID=LotjaGi4g1v0424300_LC.1;Parent=LotjaGi4g1v0424300_LC;description=Retrovirus-related Pol polyprotein from transposon TNT 1-94;ahrdqual=***;GO=GO:0003676,GO:0008270;Pfam=PF14223;te-related=1
LjG1.1_chr4	PGSB	three_prime_UTR	79916051	79916211	.	-	.	ID=LotjaGi4g1v0424300_LC.1.three_prime_UTR.1;Parent=LotjaGi4g1v0424300_LC.1
LjG1.1_chr4	PGSB	exon	79916051	79920075	.	-	.	ID=LotjaGi4g1v0424300_LC.1.exon.1;Parent=LotjaGi4g1v0424300_LC.1
LjG1.1_chr4	PGSB	CDS	79916212	79916871	.	-	0	ID=LotjaGi4g1v0424300_LC.1.CDS.1;Parent=LotjaGi4g1v0424300_LC.1
LjG1.1_chr4	PGSB	five_prime_UTR	79916872	79920075	.	-	.	ID=LotjaGi4g1v0424300_LC.1.five_prime_UTR.2;Parent=LotjaGi4g1v0424300_LC.1
###
LjG1.1_chr4	PGSB	five_prime_UTR	79916872	79920075	.	-	.	ID=LotjaGi4g1v0424300_LC.1.five_prime_UTR.2;Parent=LotjaGi4g1v0424300_LC.1
LjG1.1_chr4	PGSB	gene	79929146	79935599	.	+	.	ID=LotjaGi4g1v0424400
LjG1.1_chr4	PGSB	mRNA	79929146	79935599	.	+	.	ID=LotjaGi4g1v0424400.1;Parent=LotjaGi4g1v0424400;description=Myosin heavy chain-like protein;ahrdqual=***;IPR=IPR019448;Pfam=PF10358;te-related=0
LjG1.1_chr4	PGSB	five_prime_UTR	79929146	79929853	.	+	.	ID=LotjaGi4g1v0424400.1.five_prime_UTR.1;Parent=LotjaGi4g1v0424400.1
LjG1.1_chr4	PGSB	exon	79929146	79929922	.	+	.	ID=LotjaGi4g1v0424400.1.exon.1;Parent=LotjaGi4g1v0424400.1
LjG1.1_chr4	PGSB	CDS	79929854	79929922	.	+	0	ID=LotjaGi4g1v0424400.1.CDS.1;Parent=LotjaGi4g1v0424400.1
LjG1.1_chr4	PGSB	exon	79930077	79930277	.	+	.	ID=LotjaGi4g1v0424400.1.exon.2;Parent=LotjaGi4g1v0424400.1
LjG1.1_chr4	PGSB	CDS	79930077	79930277	.	+	0	ID=LotjaGi4g1v0424400.1.CDS.2;Parent=LotjaGi4g1v0424400.1
LjG1.1_chr4	PGSB	exon	79930370	79930492	.	+	.	ID=LotjaGi4g1v0424400.1.exon.3;Parent=LotjaGi4g1v0424400.1
LjG1.1_chr4	PGSB	CDS	79930370	79930492	.	+	0	ID=LotjaGi4g1v0424400.1.CDS.3;Parent=LotjaGi4g1v0424400.1
LjG1.1_chr4	PGSB	exon	79930646	79930683	.	+	.	ID=LotjaGi4g1v0424400.1.exon.4;Parent=LotjaGi4g1v0424400.1
LjG1.1_chr4	PGSB	CDS	79930646	79930683	.	+	0	ID=LotjaGi4g1v0424400.1.CDS.4;Parent=LotjaGi4g1v0424400.1
LjG1.1_chr4	PGSB	exon	79930793	79930901	.	+	.	ID=LotjaGi4g1v0424400.1.exon.5;Parent=LotjaGi4g1v0424400.1
LjG1.1_chr4	PGSB	CDS	79930793	79930901	.	+	1	ID=LotjaGi4g1v0424400.1.CDS.5;Parent=LotjaGi4g1v0424400.1
LjG1.1_chr4	PGSB	exon	79931180	79933672	.	+	.	ID=LotjaGi4g1v0424400.1.exon.6;Parent=LotjaGi4g1v0424400.1
LjG1.1_chr4	PGSB	CDS	79931180	79933672	.	+	0	ID=LotjaGi4g1v0424400.1.CDS.6;Parent=LotjaGi4g1v0424400.1
LjG1.1_chr4	PGSB	exon	79933840	79933977	.	+	.	ID=LotjaGi4g1v0424400.1.exon.7;Parent=LotjaGi4g1v0424400.1
LjG1.1_chr4	PGSB	CDS	79933840	79933977	.	+	0	ID=LotjaGi4g1v0424400.1.CDS.7;Parent=LotjaGi4g1v0424400.1
LjG1.1_chr4	PGSB	exon	79934360	79934472	.	+	.	ID=LotjaGi4g1v0424400.1.exon.8;Parent=LotjaGi4g1v0424400.1
LjG1.1_chr4	PGSB	CDS	79934360	79934472	.	+	0	ID=LotjaGi4g1v0424400.1.CDS.8;Parent=LotjaGi4g1v0424400.1
LjG1.1_chr4	PGSB	CDS	79934762	79935002	.	+	1	ID=LotjaGi4g1v0424400.1.CDS.9;Parent=LotjaGi4g1v0424400.1
LjG1.1_chr4	PGSB	exon	79934762	79935599	.	+	.	ID=LotjaGi4g1v0424400.1.exon.9;Parent=LotjaGi4g1v0424400.1
LjG1.1_chr4	PGSB	three_prime_UTR	79935003	79935599	.	+	.	ID=LotjaGi4g1v0424400.1.three_prime_UTR.2;Parent=LotjaGi4g1v0424400.1
###
LjG1.1_chr4	PGSB	three_prime_UTR	79935003	79935599	.	+	.	ID=LotjaGi4g1v0424400.1.three_prime_UTR.2;Parent=LotjaGi4g1v0424400.1
LjG1.1_chr4	PGSB	gene	79938822	79940241	.	-	.	ID=LotjaGi4g1v0424500
LjG1.1_chr4	PGSB	mRNA	79938822	79940241	.	-	.	ID=LotjaGi4g1v0424500.1;Parent=LotjaGi4g1v0424500;description=LURP-one-like protein;ahrdqual=***;IPR=IPR025659,IPR007612;Pfam=SSF54518,PF04525;te-related=0
LjG1.1_chr4	PGSB	three_prime_UTR	79938822	79939194	.	-	.	ID=LotjaGi4g1v0424500.1.three_prime_UTR.1;Parent=LotjaGi4g1v0424500.1
LjG1.1_chr4	PGSB	exon	79938822	79939329	.	-	.	ID=LotjaGi4g1v0424500.1.exon.1;Parent=LotjaGi4g1v0424500.1
LjG1.1_chr4	PGSB	CDS	79939195	79939329	.	-	0	ID=LotjaGi4g1v0424500.1.CDS.1;Parent=LotjaGi4g1v0424500.1
LjG1.1_chr4	PGSB	exon	79939549	79939764	.	-	.	ID=LotjaGi4g1v0424500.1.exon.2;Parent=LotjaGi4g1v0424500.1
LjG1.1_chr4	PGSB	CDS	79939549	79939764	.	-	0	ID=LotjaGi4g1v0424500.1.CDS.2;Parent=LotjaGi4g1v0424500.1
LjG1.1_chr4	PGSB	CDS	79939878	79940102	.	-	0	ID=LotjaGi4g1v0424500.1.CDS.3;Parent=LotjaGi4g1v0424500.1
LjG1.1_chr4	PGSB	exon	79939878	79940241	.	-	.	ID=LotjaGi4g1v0424500.1.exon.3;Parent=LotjaGi4g1v0424500.1
LjG1.1_chr4	PGSB	five_prime_UTR	79940103	79940241	.	-	.	ID=LotjaGi4g1v0424500.1.five_prime_UTR.2;Parent=LotjaGi4g1v0424500.1
###
LjG1.1_chr4	PGSB	five_prime_UTR	79940103	79940241	.	-	.	ID=LotjaGi4g1v0424500.1.five_prime_UTR.2;Parent=LotjaGi4g1v0424500.1
LjG1.1_chr4	PGSB	gene	79957550	79962334	.	+	.	ID=LotjaGi4g1v0424600
LjG1.1_chr4	PGSB	mRNA	79957550	79962334	.	+	.	ID=LotjaGi4g1v0424600.1;Parent=LotjaGi4g1v0424600;description=Receptor kinase, putative;ahrdqual=***;GO=GO:0004672,GO:0005524,GO:0006468,GO:0016020,GO:0016021,GO:0016301,GO:0016310,GO:0016491,GO:0032440,GO:0055114;IPR=IPR001245,IPR013210,IPR032675,IPR001611,IPR011009;Pfam=PF07714,PF08263,SSF52058,PF13855,SSF56112;te-related=0
LjG1.1_chr4	PGSB	five_prime_UTR	79957550	79958237	.	+	.	ID=LotjaGi4g1v0424600.1.five_prime_UTR.1;Parent=LotjaGi4g1v0424600.1
LjG1.1_chr4	PGSB	exon	79957550	79958322	.	+	.	ID=LotjaGi4g1v0424600.1.exon.1;Parent=LotjaGi4g1v0424600.1
LjG1.1_chr4	PGSB	CDS	79958238	79958322	.	+	0	ID=LotjaGi4g1v0424600.1.CDS.1;Parent=LotjaGi4g1v0424600.1
LjG1.1_chr4	PGSB	exon	79958522	79958660	.	+	.	ID=LotjaGi4g1v0424600.1.exon.2;Parent=LotjaGi4g1v0424600.1
LjG1.1_chr4	PGSB	CDS	79958522	79958660	.	+	2	ID=LotjaGi4g1v0424600.1.CDS.2;Parent=LotjaGi4g1v0424600.1
LjG1.1_chr4	PGSB	exon	79958812	79958883	.	+	.	ID=LotjaGi4g1v0424600.1.exon.3;Parent=LotjaGi4g1v0424600.1
LjG1.1_chr4	PGSB	CDS	79958812	79958883	.	+	1	ID=LotjaGi4g1v0424600.1.CDS.3;Parent=LotjaGi4g1v0424600.1
LjG1.1_chr4	PGSB	exon	79959001	79959144	.	+	.	ID=LotjaGi4g1v0424600.1.exon.4;Parent=LotjaGi4g1v0424600.1
LjG1.1_chr4	PGSB	CDS	79959001	79959144	.	+	1	ID=LotjaGi4g1v0424600.1.CDS.4;Parent=LotjaGi4g1v0424600.1
LjG1.1_chr4	PGSB	exon	79959243	79959392	.	+	.	ID=LotjaGi4g1v0424600.1.exon.5;Parent=LotjaGi4g1v0424600.1
LjG1.1_chr4	PGSB	CDS	79959243	79959392	.	+	1	ID=LotjaGi4g1v0424600.1.CDS.5;Parent=LotjaGi4g1v0424600.1
LjG1.1_chr4	PGSB	exon	79959664	79959780	.	+	.	ID=LotjaGi4g1v0424600.1.exon.6;Parent=LotjaGi4g1v0424600.1
LjG1.1_chr4	PGSB	CDS	79959664	79959780	.	+	1	ID=LotjaGi4g1v0424600.1.CDS.6;Parent=LotjaGi4g1v0424600.1
LjG1.1_chr4	PGSB	exon	79959860	79959924	.	+	.	ID=LotjaGi4g1v0424600.1.exon.7;Parent=LotjaGi4g1v0424600.1
LjG1.1_chr4	PGSB	CDS	79959860	79959924	.	+	1	ID=LotjaGi4g1v0424600.1.CDS.7;Parent=LotjaGi4g1v0424600.1
LjG1.1_chr4	PGSB	exon	79960131	79960385	.	+	.	ID=LotjaGi4g1v0424600.1.exon.8;Parent=LotjaGi4g1v0424600.1
LjG1.1_chr4	PGSB	CDS	79960131	79960385	.	+	2	ID=LotjaGi4g1v0424600.1.CDS.8;Parent=LotjaGi4g1v0424600.1
LjG1.1_chr4	PGSB	exon	79960470	79960675	.	+	.	ID=LotjaGi4g1v0424600.1.exon.9;Parent=LotjaGi4g1v0424600.1
LjG1.1_chr4	PGSB	CDS	79960470	79960675	.	+	2	ID=LotjaGi4g1v0424600.1.CDS.9;Parent=LotjaGi4g1v0424600.1
LjG1.1_chr4	PGSB	exon	79960771	79960906	.	+	.	ID=LotjaGi4g1v0424600.1.exon.10;Parent=LotjaGi4g1v0424600.1
LjG1.1_chr4	PGSB	CDS	79960771	79960906	.	+	0	ID=LotjaGi4g1v0424600.1.CDS.10;Parent=LotjaGi4g1v0424600.1
LjG1.1_chr4	PGSB	exon	79960983	79961140	.	+	.	ID=LotjaGi4g1v0424600.1.exon.11;Parent=LotjaGi4g1v0424600.1
LjG1.1_chr4	PGSB	CDS	79960983	79961140	.	+	2	ID=LotjaGi4g1v0424600.1.CDS.11;Parent=LotjaGi4g1v0424600.1
LjG1.1_chr4	PGSB	exon	79961256	79961459	.	+	.	ID=LotjaGi4g1v0424600.1.exon.12;Parent=LotjaGi4g1v0424600.1
LjG1.1_chr4	PGSB	CDS	79961256	79961459	.	+	0	ID=LotjaGi4g1v0424600.1.CDS.12;Parent=LotjaGi4g1v0424600.1
LjG1.1_chr4	PGSB	CDS	79961640	79961885	.	+	0	ID=LotjaGi4g1v0424600.1.CDS.13;Parent=LotjaGi4g1v0424600.1
LjG1.1_chr4	PGSB	exon	79961640	79962334	.	+	.	ID=LotjaGi4g1v0424600.1.exon.13;Parent=LotjaGi4g1v0424600.1
LjG1.1_chr4	PGSB	three_prime_UTR	79961886	79962334	.	+	.	ID=LotjaGi4g1v0424600.1.three_prime_UTR.2;Parent=LotjaGi4g1v0424600.1
LjG1.1_chr4	PGSB	mRNA	79957743	79962241	.	+	.	ID=LotjaGi4g1v0424600.2;Parent=LotjaGi4g1v0424600;description=Receptor kinase, putative;ahrdqual=***;GO=GO:0004672,GO:0005524,GO:0006468,GO:0016020,GO:0016021,GO:0016301,GO:0016310,GO:0016491,GO:0032440,GO:0055114;IPR=IPR001611,IPR011009,IPR013210,IPR001245,IPR032675;Pfam=PF13855,SSF56112,PF08263,PF07714,SSF52058;te-related=0
LjG1.1_chr4	PGSB	five_prime_UTR	79957743	79958237	.	+	.	ID=LotjaGi4g1v0424600.2.five_prime_UTR.1;Parent=LotjaGi4g1v0424600.2
LjG1.1_chr4	PGSB	exon	79957743	79958322	.	+	.	ID=LotjaGi4g1v0424600.2.exon.1;Parent=LotjaGi4g1v0424600.2
LjG1.1_chr4	PGSB	CDS	79958238	79958322	.	+	0	ID=LotjaGi4g1v0424600.2.CDS.1;Parent=LotjaGi4g1v0424600.2
LjG1.1_chr4	PGSB	exon	79958522	79958660	.	+	.	ID=LotjaGi4g1v0424600.2.exon.2;Parent=LotjaGi4g1v0424600.2
LjG1.1_chr4	PGSB	CDS	79958522	79958660	.	+	2	ID=LotjaGi4g1v0424600.2.CDS.2;Parent=LotjaGi4g1v0424600.2
LjG1.1_chr4	PGSB	exon	79958812	79958883	.	+	.	ID=LotjaGi4g1v0424600.2.exon.3;Parent=LotjaGi4g1v0424600.2
LjG1.1_chr4	PGSB	CDS	79958812	79958883	.	+	1	ID=LotjaGi4g1v0424600.2.CDS.3;Parent=LotjaGi4g1v0424600.2
LjG1.1_chr4	PGSB	exon	79959001	79959144	.	+	.	ID=LotjaGi4g1v0424600.2.exon.4;Parent=LotjaGi4g1v0424600.2
LjG1.1_chr4	PGSB	CDS	79959001	79959144	.	+	1	ID=LotjaGi4g1v0424600.2.CDS.4;Parent=LotjaGi4g1v0424600.2
LjG1.1_chr4	PGSB	exon	79959243	79959392	.	+	.	ID=LotjaGi4g1v0424600.2.exon.5;Parent=LotjaGi4g1v0424600.2
LjG1.1_chr4	PGSB	CDS	79959243	79959392	.	+	1	ID=LotjaGi4g1v0424600.2.CDS.5;Parent=LotjaGi4g1v0424600.2
LjG1.1_chr4	PGSB	exon	79959664	79959780	.	+	.	ID=LotjaGi4g1v0424600.2.exon.6;Parent=LotjaGi4g1v0424600.2
LjG1.1_chr4	PGSB	CDS	79959664	79959780	.	+	1	ID=LotjaGi4g1v0424600.2.CDS.6;Parent=LotjaGi4g1v0424600.2
LjG1.1_chr4	PGSB	exon	79959860	79959924	.	+	.	ID=LotjaGi4g1v0424600.2.exon.7;Parent=LotjaGi4g1v0424600.2
LjG1.1_chr4	PGSB	CDS	79959860	79959924	.	+	1	ID=LotjaGi4g1v0424600.2.CDS.7;Parent=LotjaGi4g1v0424600.2
LjG1.1_chr4	PGSB	exon	79960149	79960385	.	+	.	ID=LotjaGi4g1v0424600.2.exon.8;Parent=LotjaGi4g1v0424600.2
LjG1.1_chr4	PGSB	CDS	79960149	79960385	.	+	2	ID=LotjaGi4g1v0424600.2.CDS.8;Parent=LotjaGi4g1v0424600.2
LjG1.1_chr4	PGSB	exon	79960470	79960675	.	+	.	ID=LotjaGi4g1v0424600.2.exon.9;Parent=LotjaGi4g1v0424600.2
LjG1.1_chr4	PGSB	CDS	79960470	79960675	.	+	2	ID=LotjaGi4g1v0424600.2.CDS.9;Parent=LotjaGi4g1v0424600.2
LjG1.1_chr4	PGSB	exon	79960771	79960906	.	+	.	ID=LotjaGi4g1v0424600.2.exon.10;Parent=LotjaGi4g1v0424600.2
LjG1.1_chr4	PGSB	CDS	79960771	79960906	.	+	0	ID=LotjaGi4g1v0424600.2.CDS.10;Parent=LotjaGi4g1v0424600.2
LjG1.1_chr4	PGSB	exon	79960983	79961140	.	+	.	ID=LotjaGi4g1v0424600.2.exon.11;Parent=LotjaGi4g1v0424600.2
LjG1.1_chr4	PGSB	CDS	79960983	79961140	.	+	2	ID=LotjaGi4g1v0424600.2.CDS.11;Parent=LotjaGi4g1v0424600.2
LjG1.1_chr4	PGSB	exon	79961256	79961459	.	+	.	ID=LotjaGi4g1v0424600.2.exon.12;Parent=LotjaGi4g1v0424600.2
LjG1.1_chr4	PGSB	CDS	79961256	79961459	.	+	0	ID=LotjaGi4g1v0424600.2.CDS.12;Parent=LotjaGi4g1v0424600.2
LjG1.1_chr4	PGSB	CDS	79961640	79961885	.	+	0	ID=LotjaGi4g1v0424600.2.CDS.13;Parent=LotjaGi4g1v0424600.2
LjG1.1_chr4	PGSB	exon	79961640	79962241	.	+	.	ID=LotjaGi4g1v0424600.2.exon.13;Parent=LotjaGi4g1v0424600.2
LjG1.1_chr4	PGSB	three_prime_UTR	79961886	79962241	.	+	.	ID=LotjaGi4g1v0424600.2.three_prime_UTR.2;Parent=LotjaGi4g1v0424600.2
LjG1.1_chr4	PGSB	mRNA	79958238	79961885	.	+	.	ID=LotjaGi4g1v0424600.3;Parent=LotjaGi4g1v0424600;description=Receptor kinase, putative;ahrdqual=***;GO=GO:0004672,GO:0005524,GO:0006468,GO:0016020,GO:0016021,GO:0016301,GO:0016310,GO:0016491,GO:0032440,GO:0055114;IPR=IPR001611,IPR001245,IPR032675,IPR011009,IPR013210;Pfam=PF13855,PF07714,SSF52058,SSF56112,PF08263;te-related=0
LjG1.1_chr4	PGSB	exon	79958238	79958322	.	+	.	ID=LotjaGi4g1v0424600.3.exon.1;Parent=LotjaGi4g1v0424600.3
LjG1.1_chr4	PGSB	CDS	79958238	79958322	.	+	0	ID=LotjaGi4g1v0424600.3.CDS.1;Parent=LotjaGi4g1v0424600.3
LjG1.1_chr4	PGSB	exon	79958522	79958660	.	+	.	ID=LotjaGi4g1v0424600.3.exon.2;Parent=LotjaGi4g1v0424600.3
LjG1.1_chr4	PGSB	CDS	79958522	79958660	.	+	2	ID=LotjaGi4g1v0424600.3.CDS.2;Parent=LotjaGi4g1v0424600.3
LjG1.1_chr4	PGSB	exon	79958812	79958883	.	+	.	ID=LotjaGi4g1v0424600.3.exon.3;Parent=LotjaGi4g1v0424600.3
LjG1.1_chr4	PGSB	CDS	79958812	79958883	.	+	1	ID=LotjaGi4g1v0424600.3.CDS.3;Parent=LotjaGi4g1v0424600.3
LjG1.1_chr4	PGSB	exon	79959001	79959144	.	+	.	ID=LotjaGi4g1v0424600.3.exon.4;Parent=LotjaGi4g1v0424600.3
LjG1.1_chr4	PGSB	CDS	79959001	79959144	.	+	1	ID=LotjaGi4g1v0424600.3.CDS.4;Parent=LotjaGi4g1v0424600.3
LjG1.1_chr4	PGSB	exon	79959243	79959392	.	+	.	ID=LotjaGi4g1v0424600.3.exon.5;Parent=LotjaGi4g1v0424600.3
LjG1.1_chr4	PGSB	CDS	79959243	79959392	.	+	1	ID=LotjaGi4g1v0424600.3.CDS.5;Parent=LotjaGi4g1v0424600.3
LjG1.1_chr4	PGSB	exon	79959664	79959780	.	+	.	ID=LotjaGi4g1v0424600.3.exon.6;Parent=LotjaGi4g1v0424600.3
LjG1.1_chr4	PGSB	CDS	79959664	79959780	.	+	1	ID=LotjaGi4g1v0424600.3.CDS.6;Parent=LotjaGi4g1v0424600.3
LjG1.1_chr4	PGSB	exon	79959860	79959924	.	+	.	ID=LotjaGi4g1v0424600.3.exon.7;Parent=LotjaGi4g1v0424600.3
LjG1.1_chr4	PGSB	CDS	79959860	79959924	.	+	1	ID=LotjaGi4g1v0424600.3.CDS.7;Parent=LotjaGi4g1v0424600.3
LjG1.1_chr4	PGSB	exon	79960146	79960385	.	+	.	ID=LotjaGi4g1v0424600.3.exon.8;Parent=LotjaGi4g1v0424600.3
LjG1.1_chr4	PGSB	CDS	79960146	79960385	.	+	2	ID=LotjaGi4g1v0424600.3.CDS.8;Parent=LotjaGi4g1v0424600.3
LjG1.1_chr4	PGSB	exon	79960470	79960675	.	+	.	ID=LotjaGi4g1v0424600.3.exon.9;Parent=LotjaGi4g1v0424600.3
LjG1.1_chr4	PGSB	CDS	79960470	79960675	.	+	2	ID=LotjaGi4g1v0424600.3.CDS.9;Parent=LotjaGi4g1v0424600.3
LjG1.1_chr4	PGSB	exon	79960771	79960906	.	+	.	ID=LotjaGi4g1v0424600.3.exon.10;Parent=LotjaGi4g1v0424600.3
LjG1.1_chr4	PGSB	CDS	79960771	79960906	.	+	0	ID=LotjaGi4g1v0424600.3.CDS.10;Parent=LotjaGi4g1v0424600.3
LjG1.1_chr4	PGSB	exon	79960983	79961140	.	+	.	ID=LotjaGi4g1v0424600.3.exon.11;Parent=LotjaGi4g1v0424600.3
LjG1.1_chr4	PGSB	CDS	79960983	79961140	.	+	2	ID=LotjaGi4g1v0424600.3.CDS.11;Parent=LotjaGi4g1v0424600.3
LjG1.1_chr4	PGSB	exon	79961256	79961459	.	+	.	ID=LotjaGi4g1v0424600.3.exon.12;Parent=LotjaGi4g1v0424600.3
LjG1.1_chr4	PGSB	CDS	79961256	79961459	.	+	0	ID=LotjaGi4g1v0424600.3.CDS.12;Parent=LotjaGi4g1v0424600.3
LjG1.1_chr4	PGSB	exon	79961640	79961885	.	+	.	ID=LotjaGi4g1v0424600.3.exon.13;Parent=LotjaGi4g1v0424600.3
LjG1.1_chr4	PGSB	CDS	79961640	79961885	.	+	0	ID=LotjaGi4g1v0424600.3.CDS.13;Parent=LotjaGi4g1v0424600.3
###
LjG1.1_chr4	PGSB	CDS	79961640	79961885	.	+	0	ID=LotjaGi4g1v0424600.3.CDS.13;Parent=LotjaGi4g1v0424600.3
LjG1.1_chr4	PGSB	gene	79962866	79966401	.	-	.	ID=LotjaGi4g1v0424700
LjG1.1_chr4	PGSB	mRNA	79962866	79966401	.	-	.	ID=LotjaGi4g1v0424700.1;Parent=LotjaGi4g1v0424700;description=RNA-binding protein NOB1;ahrdqual=***;GO=GO:0000469,GO:0004521,GO:0042274,GO:0046872,GO:0090502;IPR=IPR033411,IPR014881,IPR014881;Pfam=PF17146,SSF144206,PF08772;te-related=0
LjG1.1_chr4	PGSB	three_prime_UTR	79962866	79963265	.	-	.	ID=LotjaGi4g1v0424700.1.three_prime_UTR.1;Parent=LotjaGi4g1v0424700.1
LjG1.1_chr4	PGSB	exon	79962866	79963415	.	-	.	ID=LotjaGi4g1v0424700.1.exon.1;Parent=LotjaGi4g1v0424700.1
LjG1.1_chr4	PGSB	CDS	79963266	79963415	.	-	0	ID=LotjaGi4g1v0424700.1.CDS.1;Parent=LotjaGi4g1v0424700.1
LjG1.1_chr4	PGSB	exon	79963513	79963629	.	-	.	ID=LotjaGi4g1v0424700.1.exon.2;Parent=LotjaGi4g1v0424700.1
LjG1.1_chr4	PGSB	CDS	79963513	79963629	.	-	0	ID=LotjaGi4g1v0424700.1.CDS.2;Parent=LotjaGi4g1v0424700.1
LjG1.1_chr4	PGSB	exon	79964028	79964196	.	-	.	ID=LotjaGi4g1v0424700.1.exon.3;Parent=LotjaGi4g1v0424700.1
LjG1.1_chr4	PGSB	CDS	79964028	79964196	.	-	1	ID=LotjaGi4g1v0424700.1.CDS.3;Parent=LotjaGi4g1v0424700.1
LjG1.1_chr4	PGSB	exon	79964436	79965477	.	-	.	ID=LotjaGi4g1v0424700.1.exon.4;Parent=LotjaGi4g1v0424700.1
LjG1.1_chr4	PGSB	CDS	79964436	79965477	.	-	2	ID=LotjaGi4g1v0424700.1.CDS.4;Parent=LotjaGi4g1v0424700.1
LjG1.1_chr4	PGSB	CDS	79965879	79966224	.	-	0	ID=LotjaGi4g1v0424700.1.CDS.5;Parent=LotjaGi4g1v0424700.1
LjG1.1_chr4	PGSB	exon	79965879	79966401	.	-	.	ID=LotjaGi4g1v0424700.1.exon.5;Parent=LotjaGi4g1v0424700.1
LjG1.1_chr4	PGSB	five_prime_UTR	79966225	79966401	.	-	.	ID=LotjaGi4g1v0424700.1.five_prime_UTR.2;Parent=LotjaGi4g1v0424700.1
###
LjG1.1_chr4	PGSB	five_prime_UTR	79966225	79966401	.	-	.	ID=LotjaGi4g1v0424700.1.five_prime_UTR.2;Parent=LotjaGi4g1v0424700.1
LjG1.1_chr4	PGSB	gene	79967185	79973081	.	-	.	ID=LotjaGi4g1v0424800
LjG1.1_chr4	PGSB	mRNA	79967185	79973081	.	-	.	ID=LotjaGi4g1v0424800.1;Parent=LotjaGi4g1v0424800;description=Serine/threonine-protein phosphatase 2A regulatory subunit B;ahrdqual=***;GO=GO:0000226,GO:0000913,GO:0005509,GO:0005634,GO:0005737,GO:0005819,GO:0009524,GO:0030865;IPR=IPR002048,IPR011992,IPR011992,IPR011992;Pfam=PF13499,SSF47473,SSF47473,SSF47473;te-related=0
LjG1.1_chr4	PGSB	three_prime_UTR	79967185	79967533	.	-	.	ID=LotjaGi4g1v0424800.1.three_prime_UTR.1;Parent=LotjaGi4g1v0424800.1
LjG1.1_chr4	PGSB	exon	79967185	79967771	.	-	.	ID=LotjaGi4g1v0424800.1.exon.1;Parent=LotjaGi4g1v0424800.1
LjG1.1_chr4	PGSB	CDS	79967534	79967771	.	-	1	ID=LotjaGi4g1v0424800.1.CDS.1;Parent=LotjaGi4g1v0424800.1
LjG1.1_chr4	PGSB	exon	79968099	79968291	.	-	.	ID=LotjaGi4g1v0424800.1.exon.2;Parent=LotjaGi4g1v0424800.1
LjG1.1_chr4	PGSB	CDS	79968099	79968291	.	-	2	ID=LotjaGi4g1v0424800.1.CDS.2;Parent=LotjaGi4g1v0424800.1
LjG1.1_chr4	PGSB	exon	79968583	79968684	.	-	.	ID=LotjaGi4g1v0424800.1.exon.3;Parent=LotjaGi4g1v0424800.1
LjG1.1_chr4	PGSB	CDS	79968583	79968684	.	-	2	ID=LotjaGi4g1v0424800.1.CDS.3;Parent=LotjaGi4g1v0424800.1
LjG1.1_chr4	PGSB	exon	79969264	79969339	.	-	.	ID=LotjaGi4g1v0424800.1.exon.4;Parent=LotjaGi4g1v0424800.1
LjG1.1_chr4	PGSB	CDS	79969264	79969339	.	-	0	ID=LotjaGi4g1v0424800.1.CDS.4;Parent=LotjaGi4g1v0424800.1
LjG1.1_chr4	PGSB	exon	79969600	79969664	.	-	.	ID=LotjaGi4g1v0424800.1.exon.5;Parent=LotjaGi4g1v0424800.1
LjG1.1_chr4	PGSB	CDS	79969600	79969664	.	-	2	ID=LotjaGi4g1v0424800.1.CDS.5;Parent=LotjaGi4g1v0424800.1
LjG1.1_chr4	PGSB	exon	79970165	79970297	.	-	.	ID=LotjaGi4g1v0424800.1.exon.6;Parent=LotjaGi4g1v0424800.1
LjG1.1_chr4	PGSB	CDS	79970165	79970297	.	-	0	ID=LotjaGi4g1v0424800.1.CDS.6;Parent=LotjaGi4g1v0424800.1
LjG1.1_chr4	PGSB	exon	79970797	79970868	.	-	.	ID=LotjaGi4g1v0424800.1.exon.7;Parent=LotjaGi4g1v0424800.1
LjG1.1_chr4	PGSB	CDS	79970797	79970868	.	-	0	ID=LotjaGi4g1v0424800.1.CDS.7;Parent=LotjaGi4g1v0424800.1
LjG1.1_chr4	PGSB	CDS	79971057	79971317	.	-	0	ID=LotjaGi4g1v0424800.1.CDS.8;Parent=LotjaGi4g1v0424800.1
LjG1.1_chr4	PGSB	exon	79971057	79971393	.	-	.	ID=LotjaGi4g1v0424800.1.exon.8;Parent=LotjaGi4g1v0424800.1
LjG1.1_chr4	PGSB	five_prime_UTR	79971318	79971393	.	-	.	ID=LotjaGi4g1v0424800.1.five_prime_UTR.2;Parent=LotjaGi4g1v0424800.1
LjG1.1_chr4	PGSB	exon	79971479	79971541	.	-	.	ID=LotjaGi4g1v0424800.1.exon.9;Parent=LotjaGi4g1v0424800.1
LjG1.1_chr4	PGSB	five_prime_UTR	79971479	79971541	.	-	.	ID=LotjaGi4g1v0424800.1.five_prime_UTR.3;Parent=LotjaGi4g1v0424800.1
LjG1.1_chr4	PGSB	exon	79971633	79971724	.	-	.	ID=LotjaGi4g1v0424800.1.exon.10;Parent=LotjaGi4g1v0424800.1
LjG1.1_chr4	PGSB	five_prime_UTR	79971633	79971724	.	-	.	ID=LotjaGi4g1v0424800.1.five_prime_UTR.4;Parent=LotjaGi4g1v0424800.1
LjG1.1_chr4	PGSB	exon	79971800	79973081	.	-	.	ID=LotjaGi4g1v0424800.1.exon.11;Parent=LotjaGi4g1v0424800.1
LjG1.1_chr4	PGSB	five_prime_UTR	79971800	79973081	.	-	.	ID=LotjaGi4g1v0424800.1.five_prime_UTR.5;Parent=LotjaGi4g1v0424800.1
LjG1.1_chr4	PGSB	mRNA	79967185	79973081	.	-	.	ID=LotjaGi4g1v0424800.2;Parent=LotjaGi4g1v0424800;description=Serine/threonine-protein phosphatase 2A regulatory subunit B;ahrdqual=***;GO=GO:0000226,GO:0000913,GO:0005509,GO:0005634,GO:0005737,GO:0005819,GO:0009524,GO:0030865;IPR=IPR011992,IPR011992,IPR002048,IPR011992;Pfam=SSF47473,SSF47473,PF13499,SSF47473;te-related=0
LjG1.1_chr4	PGSB	three_prime_UTR	79967185	79967533	.	-	.	ID=LotjaGi4g1v0424800.2.three_prime_UTR.1;Parent=LotjaGi4g1v0424800.2
LjG1.1_chr4	PGSB	exon	79967185	79967771	.	-	.	ID=LotjaGi4g1v0424800.2.exon.1;Parent=LotjaGi4g1v0424800.2
LjG1.1_chr4	PGSB	CDS	79967534	79967771	.	-	1	ID=LotjaGi4g1v0424800.2.CDS.1;Parent=LotjaGi4g1v0424800.2
LjG1.1_chr4	PGSB	exon	79968099	79968291	.	-	.	ID=LotjaGi4g1v0424800.2.exon.2;Parent=LotjaGi4g1v0424800.2
LjG1.1_chr4	PGSB	CDS	79968099	79968291	.	-	2	ID=LotjaGi4g1v0424800.2.CDS.2;Parent=LotjaGi4g1v0424800.2
LjG1.1_chr4	PGSB	exon	79968583	79968684	.	-	.	ID=LotjaGi4g1v0424800.2.exon.3;Parent=LotjaGi4g1v0424800.2
LjG1.1_chr4	PGSB	CDS	79968583	79968684	.	-	2	ID=LotjaGi4g1v0424800.2.CDS.3;Parent=LotjaGi4g1v0424800.2
LjG1.1_chr4	PGSB	exon	79969264	79969339	.	-	.	ID=LotjaGi4g1v0424800.2.exon.4;Parent=LotjaGi4g1v0424800.2
LjG1.1_chr4	PGSB	CDS	79969264	79969339	.	-	0	ID=LotjaGi4g1v0424800.2.CDS.4;Parent=LotjaGi4g1v0424800.2
LjG1.1_chr4	PGSB	exon	79969600	79969664	.	-	.	ID=LotjaGi4g1v0424800.2.exon.5;Parent=LotjaGi4g1v0424800.2
LjG1.1_chr4	PGSB	CDS	79969600	79969664	.	-	2	ID=LotjaGi4g1v0424800.2.CDS.5;Parent=LotjaGi4g1v0424800.2
LjG1.1_chr4	PGSB	exon	79970165	79970297	.	-	.	ID=LotjaGi4g1v0424800.2.exon.6;Parent=LotjaGi4g1v0424800.2
LjG1.1_chr4	PGSB	CDS	79970165	79970297	.	-	0	ID=LotjaGi4g1v0424800.2.CDS.6;Parent=LotjaGi4g1v0424800.2
LjG1.1_chr4	PGSB	exon	79970797	79970868	.	-	.	ID=LotjaGi4g1v0424800.2.exon.7;Parent=LotjaGi4g1v0424800.2
LjG1.1_chr4	PGSB	CDS	79970797	79970868	.	-	0	ID=LotjaGi4g1v0424800.2.CDS.7;Parent=LotjaGi4g1v0424800.2
LjG1.1_chr4	PGSB	exon	79971057	79971215	.	-	.	ID=LotjaGi4g1v0424800.2.exon.8;Parent=LotjaGi4g1v0424800.2
LjG1.1_chr4	PGSB	CDS	79971057	79971215	.	-	0	ID=LotjaGi4g1v0424800.2.CDS.8;Parent=LotjaGi4g1v0424800.2
LjG1.1_chr4	PGSB	exon	79971295	79971393	.	-	.	ID=LotjaGi4g1v0424800.2.exon.9;Parent=LotjaGi4g1v0424800.2
LjG1.1_chr4	PGSB	CDS	79971295	79971393	.	-	0	ID=LotjaGi4g1v0424800.2.CDS.9;Parent=LotjaGi4g1v0424800.2
LjG1.1_chr4	PGSB	exon	79971479	79971541	.	-	.	ID=LotjaGi4g1v0424800.2.exon.10;Parent=LotjaGi4g1v0424800.2
LjG1.1_chr4	PGSB	CDS	79971479	79971541	.	-	0	ID=LotjaGi4g1v0424800.2.CDS.10;Parent=LotjaGi4g1v0424800.2
LjG1.1_chr4	PGSB	exon	79971633	79971724	.	-	.	ID=LotjaGi4g1v0424800.2.exon.11;Parent=LotjaGi4g1v0424800.2
LjG1.1_chr4	PGSB	CDS	79971633	79971724	.	-	2	ID=LotjaGi4g1v0424800.2.CDS.11;Parent=LotjaGi4g1v0424800.2
LjG1.1_chr4	PGSB	CDS	79971800	79971929	.	-	0	ID=LotjaGi4g1v0424800.2.CDS.12;Parent=LotjaGi4g1v0424800.2
LjG1.1_chr4	PGSB	exon	79971800	79973081	.	-	.	ID=LotjaGi4g1v0424800.2.exon.12;Parent=LotjaGi4g1v0424800.2
LjG1.1_chr4	PGSB	five_prime_UTR	79971930	79973081	.	-	.	ID=LotjaGi4g1v0424800.2.five_prime_UTR.2;Parent=LotjaGi4g1v0424800.2
LjG1.1_chr4	PGSB	mRNA	79967534	79971938	.	-	.	ID=LotjaGi4g1v0424800.3;Parent=LotjaGi4g1v0424800;description=Serine/threonine-protein phosphatase 2A regulatory subunit B;ahrdqual=***;GO=GO:0000226,GO:0000913,GO:0005509,GO:0005634,GO:0005737,GO:0005819,GO:0009524,GO:0030865;IPR=IPR002048,IPR011992,IPR011992,IPR011992;Pfam=PF13499,SSF47473,SSF47473,SSF47473;te-related=0
LjG1.1_chr4	PGSB	exon	79967534	79967771	.	-	.	ID=LotjaGi4g1v0424800.3.exon.1;Parent=LotjaGi4g1v0424800.3
LjG1.1_chr4	PGSB	CDS	79967534	79967771	.	-	1	ID=LotjaGi4g1v0424800.3.CDS.1;Parent=LotjaGi4g1v0424800.3
LjG1.1_chr4	PGSB	exon	79968099	79968291	.	-	.	ID=LotjaGi4g1v0424800.3.exon.2;Parent=LotjaGi4g1v0424800.3
LjG1.1_chr4	PGSB	CDS	79968099	79968291	.	-	2	ID=LotjaGi4g1v0424800.3.CDS.2;Parent=LotjaGi4g1v0424800.3
LjG1.1_chr4	PGSB	exon	79968583	79968684	.	-	.	ID=LotjaGi4g1v0424800.3.exon.3;Parent=LotjaGi4g1v0424800.3
LjG1.1_chr4	PGSB	CDS	79968583	79968684	.	-	2	ID=LotjaGi4g1v0424800.3.CDS.3;Parent=LotjaGi4g1v0424800.3
LjG1.1_chr4	PGSB	exon	79969264	79969339	.	-	.	ID=LotjaGi4g1v0424800.3.exon.4;Parent=LotjaGi4g1v0424800.3
LjG1.1_chr4	PGSB	CDS	79969264	79969339	.	-	0	ID=LotjaGi4g1v0424800.3.CDS.4;Parent=LotjaGi4g1v0424800.3
LjG1.1_chr4	PGSB	exon	79969600	79969664	.	-	.	ID=LotjaGi4g1v0424800.3.exon.5;Parent=LotjaGi4g1v0424800.3
LjG1.1_chr4	PGSB	CDS	79969600	79969664	.	-	2	ID=LotjaGi4g1v0424800.3.CDS.5;Parent=LotjaGi4g1v0424800.3
LjG1.1_chr4	PGSB	exon	79970165	79970297	.	-	.	ID=LotjaGi4g1v0424800.3.exon.6;Parent=LotjaGi4g1v0424800.3
LjG1.1_chr4	PGSB	CDS	79970165	79970297	.	-	0	ID=LotjaGi4g1v0424800.3.CDS.6;Parent=LotjaGi4g1v0424800.3
LjG1.1_chr4	PGSB	exon	79970797	79970868	.	-	.	ID=LotjaGi4g1v0424800.3.exon.7;Parent=LotjaGi4g1v0424800.3
LjG1.1_chr4	PGSB	CDS	79970797	79970868	.	-	0	ID=LotjaGi4g1v0424800.3.CDS.7;Parent=LotjaGi4g1v0424800.3
LjG1.1_chr4	PGSB	exon	79971057	79971215	.	-	.	ID=LotjaGi4g1v0424800.3.exon.8;Parent=LotjaGi4g1v0424800.3
LjG1.1_chr4	PGSB	CDS	79971057	79971215	.	-	0	ID=LotjaGi4g1v0424800.3.CDS.8;Parent=LotjaGi4g1v0424800.3
LjG1.1_chr4	PGSB	exon	79971295	79971393	.	-	.	ID=LotjaGi4g1v0424800.3.exon.9;Parent=LotjaGi4g1v0424800.3
LjG1.1_chr4	PGSB	CDS	79971295	79971393	.	-	0	ID=LotjaGi4g1v0424800.3.CDS.9;Parent=LotjaGi4g1v0424800.3
LjG1.1_chr4	PGSB	exon	79971479	79971574	.	-	.	ID=LotjaGi4g1v0424800.3.exon.10;Parent=LotjaGi4g1v0424800.3
LjG1.1_chr4	PGSB	CDS	79971479	79971574	.	-	0	ID=LotjaGi4g1v0424800.3.CDS.10;Parent=LotjaGi4g1v0424800.3
LjG1.1_chr4	PGSB	exon	79971633	79971724	.	-	.	ID=LotjaGi4g1v0424800.3.exon.11;Parent=LotjaGi4g1v0424800.3
LjG1.1_chr4	PGSB	CDS	79971633	79971724	.	-	2	ID=LotjaGi4g1v0424800.3.CDS.11;Parent=LotjaGi4g1v0424800.3
LjG1.1_chr4	PGSB	CDS	79971800	79971929	.	-	0	ID=LotjaGi4g1v0424800.3.CDS.12;Parent=LotjaGi4g1v0424800.3
LjG1.1_chr4	PGSB	exon	79971800	79971938	.	-	.	ID=LotjaGi4g1v0424800.3.exon.12;Parent=LotjaGi4g1v0424800.3
LjG1.1_chr4	PGSB	five_prime_UTR	79971930	79971938	.	-	.	ID=LotjaGi4g1v0424800.3.five_prime_UTR.1;Parent=LotjaGi4g1v0424800.3
###
LjG1.1_chr4	PGSB	five_prime_UTR	79971930	79971938	.	-	.	ID=LotjaGi4g1v0424800.3.five_prime_UTR.1;Parent=LotjaGi4g1v0424800.3
LjG1.1_chr4	PGSB	gene	79978300	79980810	.	-	.	ID=LotjaGi4g1v0424900
LjG1.1_chr4	PGSB	mRNA	79978300	79980810	.	-	.	ID=LotjaGi4g1v0424900.1;Parent=LotjaGi4g1v0424900;description=Actin depolymerizing factor, putative;ahrdqual=*-*;GO=GO:0003676,GO:0003779,GO:0005622,GO:0008270,GO:0015629,GO:0030042;IPR=IPR002108;Pfam=SSF55753,PF00241;te-related=0
LjG1.1_chr4	PGSB	three_prime_UTR	79978300	79978920	.	-	.	ID=LotjaGi4g1v0424900.1.three_prime_UTR.1;Parent=LotjaGi4g1v0424900.1
LjG1.1_chr4	PGSB	exon	79978300	79979071	.	-	.	ID=LotjaGi4g1v0424900.1.exon.1;Parent=LotjaGi4g1v0424900.1
LjG1.1_chr4	PGSB	CDS	79978921	79979071	.	-	1	ID=LotjaGi4g1v0424900.1.CDS.1;Parent=LotjaGi4g1v0424900.1
LjG1.1_chr4	PGSB	exon	79979590	79979849	.	-	.	ID=LotjaGi4g1v0424900.1.exon.2;Parent=LotjaGi4g1v0424900.1
LjG1.1_chr4	PGSB	CDS	79979590	79979849	.	-	0	ID=LotjaGi4g1v0424900.1.CDS.2;Parent=LotjaGi4g1v0424900.1
LjG1.1_chr4	PGSB	CDS	79980612	79980770	.	-	0	ID=LotjaGi4g1v0424900.1.CDS.3;Parent=LotjaGi4g1v0424900.1
LjG1.1_chr4	PGSB	exon	79980612	79980810	.	-	.	ID=LotjaGi4g1v0424900.1.exon.3;Parent=LotjaGi4g1v0424900.1
LjG1.1_chr4	PGSB	five_prime_UTR	79980771	79980810	.	-	.	ID=LotjaGi4g1v0424900.1.five_prime_UTR.2;Parent=LotjaGi4g1v0424900.1
LjG1.1_chr4	PGSB	mRNA	79978921	79979871	.	-	.	ID=LotjaGi4g1v0424900.2;Parent=LotjaGi4g1v0424900;description=Actin depolymerizing factor, putative;ahrdqual=*-*;GO=GO:0003676,GO:0003779,GO:0005622,GO:0008270,GO:0015629,GO:0030042;IPR=IPR002108;Pfam=SSF55753,PF00241;te-related=0
LjG1.1_chr4	PGSB	exon	79978921	79979071	.	-	.	ID=LotjaGi4g1v0424900.2.exon.1;Parent=LotjaGi4g1v0424900.2
LjG1.1_chr4	PGSB	CDS	79978921	79979071	.	-	1	ID=LotjaGi4g1v0424900.2.CDS.1;Parent=LotjaGi4g1v0424900.2
LjG1.1_chr4	PGSB	CDS	79979590	79979831	.	-	0	ID=LotjaGi4g1v0424900.2.CDS.2;Parent=LotjaGi4g1v0424900.2
LjG1.1_chr4	PGSB	exon	79979590	79979871	.	-	.	ID=LotjaGi4g1v0424900.2.exon.2;Parent=LotjaGi4g1v0424900.2
LjG1.1_chr4	PGSB	mRNA	79978921	79980067	.	-	.	ID=LotjaGi4g1v0424900.3;Parent=LotjaGi4g1v0424900;description=Actin depolymerizing factor, putative;ahrdqual=*-*;GO=GO:0003676,GO:0003779,GO:0005622,GO:0008270,GO:0015629,GO:0030042;te-related=0
LjG1.1_chr4	PGSB	exon	79978921	79979071	.	-	.	ID=LotjaGi4g1v0424900.3.exon.1;Parent=LotjaGi4g1v0424900.3
LjG1.1_chr4	PGSB	CDS	79978921	79979071	.	-	1	ID=LotjaGi4g1v0424900.3.CDS.1;Parent=LotjaGi4g1v0424900.3
LjG1.1_chr4	PGSB	CDS	79979590	79979831	.	-	0	ID=LotjaGi4g1v0424900.3.CDS.2;Parent=LotjaGi4g1v0424900.3
LjG1.1_chr4	PGSB	exon	79979590	79979849	.	-	.	ID=LotjaGi4g1v0424900.3.exon.2;Parent=LotjaGi4g1v0424900.3
LjG1.1_chr4	PGSB	five_prime_UTR	79979832	79979849	.	-	.	ID=LotjaGi4g1v0424900.3.five_prime_UTR.1;Parent=LotjaGi4g1v0424900.3
LjG1.1_chr4	PGSB	exon	79980046	79980067	.	-	.	ID=LotjaGi4g1v0424900.3.exon.3;Parent=LotjaGi4g1v0424900.3
LjG1.1_chr4	PGSB	five_prime_UTR	79980046	79980067	.	-	.	ID=LotjaGi4g1v0424900.3.five_prime_UTR.2;Parent=LotjaGi4g1v0424900.3
LjG1.1_chr4	PGSB	mRNA	79978921	79980149	.	-	.	ID=LotjaGi4g1v0424900.4;Parent=LotjaGi4g1v0424900;description=Actin depolymerizing factor, putative;ahrdqual=*-*;GO=GO:0003676,GO:0003779,GO:0005622,GO:0008270,GO:0015629,GO:0030042;te-related=0
LjG1.1_chr4	PGSB	exon	79978921	79979071	.	-	.	ID=LotjaGi4g1v0424900.4.exon.1;Parent=LotjaGi4g1v0424900.4
LjG1.1_chr4	PGSB	CDS	79978921	79979071	.	-	1	ID=LotjaGi4g1v0424900.4.CDS.1;Parent=LotjaGi4g1v0424900.4
LjG1.1_chr4	PGSB	CDS	79979590	79979831	.	-	0	ID=LotjaGi4g1v0424900.4.CDS.2;Parent=LotjaGi4g1v0424900.4
LjG1.1_chr4	PGSB	exon	79979590	79979849	.	-	.	ID=LotjaGi4g1v0424900.4.exon.2;Parent=LotjaGi4g1v0424900.4
LjG1.1_chr4	PGSB	five_prime_UTR	79979832	79979849	.	-	.	ID=LotjaGi4g1v0424900.4.five_prime_UTR.1;Parent=LotjaGi4g1v0424900.4
LjG1.1_chr4	PGSB	exon	79980132	79980149	.	-	.	ID=LotjaGi4g1v0424900.4.exon.3;Parent=LotjaGi4g1v0424900.4
LjG1.1_chr4	PGSB	five_prime_UTR	79980132	79980149	.	-	.	ID=LotjaGi4g1v0424900.4.five_prime_UTR.2;Parent=LotjaGi4g1v0424900.4
###
LjG1.1_chr4	PGSB	five_prime_UTR	79980132	79980149	.	-	.	ID=LotjaGi4g1v0424900.4.five_prime_UTR.2;Parent=LotjaGi4g1v0424900.4
LjG1.1_chr4	PGSB	gene	79981163	79984206	.	-	.	ID=LotjaGi4g1v0425000
LjG1.1_chr4	PGSB	mRNA	79981163	79984206	.	-	.	ID=LotjaGi4g1v0425000.1;Parent=LotjaGi4g1v0425000;description=Threonine dehydratase;ahrdqual=***;IPR=IPR001926,IPR001926;Pfam=SSF53686,PF00291;te-related=0
LjG1.1_chr4	PGSB	three_prime_UTR	79981163	79981542	.	-	.	ID=LotjaGi4g1v0425000.1.three_prime_UTR.1;Parent=LotjaGi4g1v0425000.1
LjG1.1_chr4	PGSB	exon	79981163	79981795	.	-	.	ID=LotjaGi4g1v0425000.1.exon.1;Parent=LotjaGi4g1v0425000.1
LjG1.1_chr4	PGSB	CDS	79981543	79981795	.	-	1	ID=LotjaGi4g1v0425000.1.CDS.1;Parent=LotjaGi4g1v0425000.1
LjG1.1_chr4	PGSB	exon	79982103	79982289	.	-	.	ID=LotjaGi4g1v0425000.1.exon.2;Parent=LotjaGi4g1v0425000.1
LjG1.1_chr4	PGSB	CDS	79982103	79982289	.	-	2	ID=LotjaGi4g1v0425000.1.CDS.2;Parent=LotjaGi4g1v0425000.1
LjG1.1_chr4	PGSB	exon	79982393	79982466	.	-	.	ID=LotjaGi4g1v0425000.1.exon.3;Parent=LotjaGi4g1v0425000.1
LjG1.1_chr4	PGSB	CDS	79982393	79982466	.	-	1	ID=LotjaGi4g1v0425000.1.CDS.3;Parent=LotjaGi4g1v0425000.1
LjG1.1_chr4	PGSB	exon	79983070	79983300	.	-	.	ID=LotjaGi4g1v0425000.1.exon.4;Parent=LotjaGi4g1v0425000.1
LjG1.1_chr4	PGSB	CDS	79983070	79983300	.	-	1	ID=LotjaGi4g1v0425000.1.CDS.4;Parent=LotjaGi4g1v0425000.1
LjG1.1_chr4	PGSB	exon	79983390	79983476	.	-	.	ID=LotjaGi4g1v0425000.1.exon.5;Parent=LotjaGi4g1v0425000.1
LjG1.1_chr4	PGSB	CDS	79983390	79983476	.	-	1	ID=LotjaGi4g1v0425000.1.CDS.5;Parent=LotjaGi4g1v0425000.1
LjG1.1_chr4	PGSB	CDS	79983586	79983761	.	-	0	ID=LotjaGi4g1v0425000.1.CDS.6;Parent=LotjaGi4g1v0425000.1
LjG1.1_chr4	PGSB	exon	79983586	79983771	.	-	.	ID=LotjaGi4g1v0425000.1.exon.6;Parent=LotjaGi4g1v0425000.1
LjG1.1_chr4	PGSB	five_prime_UTR	79983762	79983771	.	-	.	ID=LotjaGi4g1v0425000.1.five_prime_UTR.2;Parent=LotjaGi4g1v0425000.1
LjG1.1_chr4	PGSB	exon	79984111	79984206	.	-	.	ID=LotjaGi4g1v0425000.1.exon.7;Parent=LotjaGi4g1v0425000.1
LjG1.1_chr4	PGSB	five_prime_UTR	79984111	79984206	.	-	.	ID=LotjaGi4g1v0425000.1.five_prime_UTR.3;Parent=LotjaGi4g1v0425000.1
LjG1.1_chr4	PGSB	mRNA	79981543	79983761	.	-	.	ID=LotjaGi4g1v0425000.2;Parent=LotjaGi4g1v0425000;description=Threonine dehydratase;ahrdqual=***;IPR=IPR001926,IPR001926;Pfam=SSF53686,PF00291;te-related=0
LjG1.1_chr4	PGSB	exon	79981543	79981795	.	-	.	ID=LotjaGi4g1v0425000.2.exon.1;Parent=LotjaGi4g1v0425000.2
LjG1.1_chr4	PGSB	CDS	79981543	79981795	.	-	1	ID=LotjaGi4g1v0425000.2.CDS.1;Parent=LotjaGi4g1v0425000.2
LjG1.1_chr4	PGSB	exon	79982103	79982289	.	-	.	ID=LotjaGi4g1v0425000.2.exon.2;Parent=LotjaGi4g1v0425000.2
LjG1.1_chr4	PGSB	CDS	79982103	79982289	.	-	2	ID=LotjaGi4g1v0425000.2.CDS.2;Parent=LotjaGi4g1v0425000.2
LjG1.1_chr4	PGSB	exon	79982393	79982459	.	-	.	ID=LotjaGi4g1v0425000.2.exon.3;Parent=LotjaGi4g1v0425000.2
LjG1.1_chr4	PGSB	CDS	79982393	79982459	.	-	0	ID=LotjaGi4g1v0425000.2.CDS.3;Parent=LotjaGi4g1v0425000.2
LjG1.1_chr4	PGSB	exon	79983063	79983300	.	-	.	ID=LotjaGi4g1v0425000.2.exon.4;Parent=LotjaGi4g1v0425000.2
LjG1.1_chr4	PGSB	CDS	79983063	79983300	.	-	1	ID=LotjaGi4g1v0425000.2.CDS.4;Parent=LotjaGi4g1v0425000.2
LjG1.1_chr4	PGSB	exon	79983390	79983476	.	-	.	ID=LotjaGi4g1v0425000.2.exon.5;Parent=LotjaGi4g1v0425000.2
LjG1.1_chr4	PGSB	CDS	79983390	79983476	.	-	1	ID=LotjaGi4g1v0425000.2.CDS.5;Parent=LotjaGi4g1v0425000.2
LjG1.1_chr4	PGSB	exon	79983586	79983761	.	-	.	ID=LotjaGi4g1v0425000.2.exon.6;Parent=LotjaGi4g1v0425000.2
LjG1.1_chr4	PGSB	CDS	79983586	79983761	.	-	0	ID=LotjaGi4g1v0425000.2.CDS.6;Parent=LotjaGi4g1v0425000.2
LjG1.1_chr4	PGSB	mRNA	79981543	79983761	.	-	.	ID=LotjaGi4g1v0425000.3;Parent=LotjaGi4g1v0425000;description=Threonine dehydratase;ahrdqual=***;IPR=IPR001926,IPR001926;Pfam=SSF53686,PF00291;te-related=0
LjG1.1_chr4	PGSB	exon	79981543	79981795	.	-	.	ID=LotjaGi4g1v0425000.3.exon.1;Parent=LotjaGi4g1v0425000.3
LjG1.1_chr4	PGSB	CDS	79981543	79981795	.	-	1	ID=LotjaGi4g1v0425000.3.CDS.1;Parent=LotjaGi4g1v0425000.3
LjG1.1_chr4	PGSB	exon	79982103	79982289	.	-	.	ID=LotjaGi4g1v0425000.3.exon.2;Parent=LotjaGi4g1v0425000.3
LjG1.1_chr4	PGSB	CDS	79982103	79982289	.	-	2	ID=LotjaGi4g1v0425000.3.CDS.2;Parent=LotjaGi4g1v0425000.3
LjG1.1_chr4	PGSB	exon	79982393	79982459	.	-	.	ID=LotjaGi4g1v0425000.3.exon.3;Parent=LotjaGi4g1v0425000.3
LjG1.1_chr4	PGSB	CDS	79982393	79982459	.	-	0	ID=LotjaGi4g1v0425000.3.CDS.3;Parent=LotjaGi4g1v0425000.3
LjG1.1_chr4	PGSB	exon	79983063	79983300	.	-	.	ID=LotjaGi4g1v0425000.3.exon.4;Parent=LotjaGi4g1v0425000.3
LjG1.1_chr4	PGSB	CDS	79983063	79983300	.	-	1	ID=LotjaGi4g1v0425000.3.CDS.4;Parent=LotjaGi4g1v0425000.3
LjG1.1_chr4	PGSB	exon	79983390	79983527	.	-	.	ID=LotjaGi4g1v0425000.3.exon.5;Parent=LotjaGi4g1v0425000.3
LjG1.1_chr4	PGSB	CDS	79983390	79983527	.	-	1	ID=LotjaGi4g1v0425000.3.CDS.5;Parent=LotjaGi4g1v0425000.3
LjG1.1_chr4	PGSB	exon	79983586	79983761	.	-	.	ID=LotjaGi4g1v0425000.3.exon.6;Parent=LotjaGi4g1v0425000.3
LjG1.1_chr4	PGSB	CDS	79983586	79983761	.	-	0	ID=LotjaGi4g1v0425000.3.CDS.6;Parent=LotjaGi4g1v0425000.3
###
LjG1.1_chr4	PGSB	CDS	79983586	79983761	.	-	0	ID=LotjaGi4g1v0425000.3.CDS.6;Parent=LotjaGi4g1v0425000.3
LjG1.1_chr4	PGSB	gene	79999934	80005998	.	-	.	ID=LotjaGi4g1v0425100
LjG1.1_chr4	PGSB	mRNA	80000386	80002352	.	-	.	ID=LotjaGi4g1v0425100.1;Parent=LotjaGi4g1v0425100;description=Glutathione S-transferase family protein;ahrdqual=***;GO=GO:0004364,GO:0005737,GO:0006749,GO:0016740;IPR=IPR010987,IPR004045,IPR012336;Pfam=SSF47616,PF13410,PF02798,SSF52833;te-related=0
LjG1.1_chr4	PGSB	exon	80000386	80000598	.	-	.	ID=LotjaGi4g1v0425100.1.exon.1;Parent=LotjaGi4g1v0425100.1
LjG1.1_chr4	PGSB	CDS	80000386	80000598	.	-	0	ID=LotjaGi4g1v0425100.1.CDS.1;Parent=LotjaGi4g1v0425100.1
LjG1.1_chr4	PGSB	exon	80000702	80000907	.	-	.	ID=LotjaGi4g1v0425100.1.exon.2;Parent=LotjaGi4g1v0425100.1
LjG1.1_chr4	PGSB	CDS	80000702	80000907	.	-	2	ID=LotjaGi4g1v0425100.1.CDS.2;Parent=LotjaGi4g1v0425100.1
LjG1.1_chr4	PGSB	exon	80001077	80001156	.	-	.	ID=LotjaGi4g1v0425100.1.exon.3;Parent=LotjaGi4g1v0425100.1
LjG1.1_chr4	PGSB	CDS	80001077	80001156	.	-	1	ID=LotjaGi4g1v0425100.1.CDS.3;Parent=LotjaGi4g1v0425100.1
LjG1.1_chr4	PGSB	exon	80001932	80001992	.	-	.	ID=LotjaGi4g1v0425100.1.exon.4;Parent=LotjaGi4g1v0425100.1
LjG1.1_chr4	PGSB	CDS	80001932	80001992	.	-	2	ID=LotjaGi4g1v0425100.1.CDS.4;Parent=LotjaGi4g1v0425100.1
LjG1.1_chr4	PGSB	exon	80002087	80002160	.	-	.	ID=LotjaGi4g1v0425100.1.exon.5;Parent=LotjaGi4g1v0425100.1
LjG1.1_chr4	PGSB	CDS	80002087	80002160	.	-	1	ID=LotjaGi4g1v0425100.1.CDS.5;Parent=LotjaGi4g1v0425100.1
LjG1.1_chr4	PGSB	exon	80002282	80002352	.	-	.	ID=LotjaGi4g1v0425100.1.exon.6;Parent=LotjaGi4g1v0425100.1
LjG1.1_chr4	PGSB	CDS	80002282	80002352	.	-	0	ID=LotjaGi4g1v0425100.1.CDS.6;Parent=LotjaGi4g1v0425100.1
LjG1.1_chr4	PGSB	mRNA	80000386	80002352	.	-	.	ID=LotjaGi4g1v0425100.2;Parent=LotjaGi4g1v0425100;description=Glutathione S-transferase family protein;ahrdqual=***;GO=GO:0004364,GO:0005737,GO:0006749,GO:0016740;IPR=IPR004045,IPR010987,IPR012336;Pfam=PF02798,SSF47616,SSF52833,PF13410;te-related=0
LjG1.1_chr4	PGSB	exon	80000386	80000598	.	-	.	ID=LotjaGi4g1v0425100.2.exon.1;Parent=LotjaGi4g1v0425100.2
LjG1.1_chr4	PGSB	CDS	80000386	80000598	.	-	0	ID=LotjaGi4g1v0425100.2.CDS.1;Parent=LotjaGi4g1v0425100.2
LjG1.1_chr4	PGSB	exon	80000702	80000907	.	-	.	ID=LotjaGi4g1v0425100.2.exon.2;Parent=LotjaGi4g1v0425100.2
LjG1.1_chr4	PGSB	CDS	80000702	80000907	.	-	2	ID=LotjaGi4g1v0425100.2.CDS.2;Parent=LotjaGi4g1v0425100.2
LjG1.1_chr4	PGSB	exon	80001077	80001156	.	-	.	ID=LotjaGi4g1v0425100.2.exon.3;Parent=LotjaGi4g1v0425100.2
LjG1.1_chr4	PGSB	CDS	80001077	80001156	.	-	1	ID=LotjaGi4g1v0425100.2.CDS.3;Parent=LotjaGi4g1v0425100.2
LjG1.1_chr4	PGSB	exon	80001573	80001626	.	-	.	ID=LotjaGi4g1v0425100.2.exon.4;Parent=LotjaGi4g1v0425100.2
LjG1.1_chr4	PGSB	CDS	80001573	80001626	.	-	1	ID=LotjaGi4g1v0425100.2.CDS.4;Parent=LotjaGi4g1v0425100.2
LjG1.1_chr4	PGSB	exon	80001932	80001992	.	-	.	ID=LotjaGi4g1v0425100.2.exon.5;Parent=LotjaGi4g1v0425100.2
LjG1.1_chr4	PGSB	CDS	80001932	80001992	.	-	2	ID=LotjaGi4g1v0425100.2.CDS.5;Parent=LotjaGi4g1v0425100.2
LjG1.1_chr4	PGSB	exon	80002087	80002160	.	-	.	ID=LotjaGi4g1v0425100.2.exon.6;Parent=LotjaGi4g1v0425100.2
LjG1.1_chr4	PGSB	CDS	80002087	80002160	.	-	1	ID=LotjaGi4g1v0425100.2.CDS.6;Parent=LotjaGi4g1v0425100.2
LjG1.1_chr4	PGSB	exon	80002282	80002352	.	-	.	ID=LotjaGi4g1v0425100.2.exon.7;Parent=LotjaGi4g1v0425100.2
LjG1.1_chr4	PGSB	CDS	80002282	80002352	.	-	0	ID=LotjaGi4g1v0425100.2.CDS.7;Parent=LotjaGi4g1v0425100.2
LjG1.1_chr4	PGSB	mRNA	80003371	80005842	.	-	.	ID=LotjaGi4g1v0425100.3;Parent=LotjaGi4g1v0425100;description=Glutathione S-transferase family protein;ahrdqual=***;GO=GO:0004364,GO:0005737,GO:0006749,GO:0016740;IPR=IPR004045,IPR012336,IPR010987;Pfam=PF02798,SSF52833,SSF47616;te-related=0
LjG1.1_chr4	PGSB	exon	80003371	80003583	.	-	.	ID=LotjaGi4g1v0425100.3.exon.1;Parent=LotjaGi4g1v0425100.3
LjG1.1_chr4	PGSB	CDS	80003371	80003583	.	-	0	ID=LotjaGi4g1v0425100.3.CDS.1;Parent=LotjaGi4g1v0425100.3
LjG1.1_chr4	PGSB	exon	80003902	80004107	.	-	.	ID=LotjaGi4g1v0425100.3.exon.2;Parent=LotjaGi4g1v0425100.3
LjG1.1_chr4	PGSB	CDS	80003902	80004107	.	-	2	ID=LotjaGi4g1v0425100.3.CDS.2;Parent=LotjaGi4g1v0425100.3
LjG1.1_chr4	PGSB	exon	80004664	80004743	.	-	.	ID=LotjaGi4g1v0425100.3.exon.3;Parent=LotjaGi4g1v0425100.3
LjG1.1_chr4	PGSB	CDS	80004664	80004743	.	-	1	ID=LotjaGi4g1v0425100.3.CDS.3;Parent=LotjaGi4g1v0425100.3
LjG1.1_chr4	PGSB	exon	80005319	80005372	.	-	.	ID=LotjaGi4g1v0425100.3.exon.4;Parent=LotjaGi4g1v0425100.3
LjG1.1_chr4	PGSB	CDS	80005319	80005372	.	-	1	ID=LotjaGi4g1v0425100.3.CDS.4;Parent=LotjaGi4g1v0425100.3
LjG1.1_chr4	PGSB	exon	80005462	80005522	.	-	.	ID=LotjaGi4g1v0425100.3.exon.5;Parent=LotjaGi4g1v0425100.3
LjG1.1_chr4	PGSB	CDS	80005462	80005522	.	-	2	ID=LotjaGi4g1v0425100.3.CDS.5;Parent=LotjaGi4g1v0425100.3
LjG1.1_chr4	PGSB	exon	80005606	80005679	.	-	.	ID=LotjaGi4g1v0425100.3.exon.6;Parent=LotjaGi4g1v0425100.3
LjG1.1_chr4	PGSB	CDS	80005606	80005679	.	-	1	ID=LotjaGi4g1v0425100.3.CDS.6;Parent=LotjaGi4g1v0425100.3
LjG1.1_chr4	PGSB	exon	80005778	80005842	.	-	.	ID=LotjaGi4g1v0425100.3.exon.7;Parent=LotjaGi4g1v0425100.3
LjG1.1_chr4	PGSB	CDS	80005778	80005842	.	-	0	ID=LotjaGi4g1v0425100.3.CDS.7;Parent=LotjaGi4g1v0425100.3
###
LjG1.1_chr4	PGSB	CDS	80005778	80005842	.	-	0	ID=LotjaGi4g1v0425100.3.CDS.7;Parent=LotjaGi4g1v0425100.3
LjG1.1_chr4	PGSB	gene	80008343	80010906	.	+	.	ID=LotjaGi4g1v0425200
LjG1.1_chr4	PGSB	mRNA	80008343	80010906	.	+	.	ID=LotjaGi4g1v0425200.1;Parent=LotjaGi4g1v0425200;description=Glutathione peroxidase;ahrdqual=***;GO=GO:0004601,GO:0004602,GO:0006979,GO:0016491,GO:0055114,GO:0098869;IPR=IPR000889,IPR012336;Pfam=PF00255,SSF52833;te-related=0
LjG1.1_chr4	PGSB	five_prime_UTR	80008343	80008446	.	+	.	ID=LotjaGi4g1v0425200.1.five_prime_UTR.1;Parent=LotjaGi4g1v0425200.1
LjG1.1_chr4	PGSB	exon	80008343	80008701	.	+	.	ID=LotjaGi4g1v0425200.1.exon.1;Parent=LotjaGi4g1v0425200.1
LjG1.1_chr4	PGSB	CDS	80008447	80008701	.	+	0	ID=LotjaGi4g1v0425200.1.CDS.1;Parent=LotjaGi4g1v0425200.1
LjG1.1_chr4	PGSB	exon	80008790	80008866	.	+	.	ID=LotjaGi4g1v0425200.1.exon.2;Parent=LotjaGi4g1v0425200.1
LjG1.1_chr4	PGSB	CDS	80008790	80008866	.	+	0	ID=LotjaGi4g1v0425200.1.CDS.2;Parent=LotjaGi4g1v0425200.1
LjG1.1_chr4	PGSB	exon	80009132	80009193	.	+	.	ID=LotjaGi4g1v0425200.1.exon.3;Parent=LotjaGi4g1v0425200.1
LjG1.1_chr4	PGSB	CDS	80009132	80009193	.	+	1	ID=LotjaGi4g1v0425200.1.CDS.3;Parent=LotjaGi4g1v0425200.1
LjG1.1_chr4	PGSB	exon	80009496	80009614	.	+	.	ID=LotjaGi4g1v0425200.1.exon.4;Parent=LotjaGi4g1v0425200.1
LjG1.1_chr4	PGSB	CDS	80009496	80009614	.	+	2	ID=LotjaGi4g1v0425200.1.CDS.4;Parent=LotjaGi4g1v0425200.1
LjG1.1_chr4	PGSB	exon	80010086	80010253	.	+	.	ID=LotjaGi4g1v0425200.1.exon.5;Parent=LotjaGi4g1v0425200.1
LjG1.1_chr4	PGSB	CDS	80010086	80010253	.	+	0	ID=LotjaGi4g1v0425200.1.CDS.5;Parent=LotjaGi4g1v0425200.1
LjG1.1_chr4	PGSB	CDS	80010352	80010381	.	+	0	ID=LotjaGi4g1v0425200.1.CDS.6;Parent=LotjaGi4g1v0425200.1
LjG1.1_chr4	PGSB	exon	80010352	80010906	.	+	.	ID=LotjaGi4g1v0425200.1.exon.6;Parent=LotjaGi4g1v0425200.1
LjG1.1_chr4	PGSB	three_prime_UTR	80010382	80010906	.	+	.	ID=LotjaGi4g1v0425200.1.three_prime_UTR.2;Parent=LotjaGi4g1v0425200.1
###
LjG1.1_chr4	PGSB	three_prime_UTR	80010382	80010906	.	+	.	ID=LotjaGi4g1v0425200.1.three_prime_UTR.2;Parent=LotjaGi4g1v0425200.1
LjG1.1_chr4	PGSB	gene	80011458	80015108	.	+	.	ID=LotjaGi4g1v0425300
LjG1.1_chr4	PGSB	mRNA	80011458	80015108	.	+	.	ID=LotjaGi4g1v0425300.1;Parent=LotjaGi4g1v0425300;description=Glutathione peroxidase;ahrdqual=***;GO=GO:0004601,GO:0004602,GO:0006979,GO:0016491,GO:0055114,GO:0098869;IPR=IPR000889,IPR012336;Pfam=PF00255,SSF52833;te-related=0
LjG1.1_chr4	PGSB	five_prime_UTR	80011458	80011905	.	+	.	ID=LotjaGi4g1v0425300.1.five_prime_UTR.1;Parent=LotjaGi4g1v0425300.1
LjG1.1_chr4	PGSB	exon	80011458	80011962	.	+	.	ID=LotjaGi4g1v0425300.1.exon.1;Parent=LotjaGi4g1v0425300.1
LjG1.1_chr4	PGSB	CDS	80011906	80011962	.	+	0	ID=LotjaGi4g1v0425300.1.CDS.1;Parent=LotjaGi4g1v0425300.1
LjG1.1_chr4	PGSB	exon	80012146	80012222	.	+	.	ID=LotjaGi4g1v0425300.1.exon.2;Parent=LotjaGi4g1v0425300.1
LjG1.1_chr4	PGSB	CDS	80012146	80012222	.	+	0	ID=LotjaGi4g1v0425300.1.CDS.2;Parent=LotjaGi4g1v0425300.1
LjG1.1_chr4	PGSB	exon	80012347	80012408	.	+	.	ID=LotjaGi4g1v0425300.1.exon.3;Parent=LotjaGi4g1v0425300.1
LjG1.1_chr4	PGSB	CDS	80012347	80012408	.	+	1	ID=LotjaGi4g1v0425300.1.CDS.3;Parent=LotjaGi4g1v0425300.1
LjG1.1_chr4	PGSB	exon	80012627	80012745	.	+	.	ID=LotjaGi4g1v0425300.1.exon.4;Parent=LotjaGi4g1v0425300.1
LjG1.1_chr4	PGSB	CDS	80012627	80012745	.	+	2	ID=LotjaGi4g1v0425300.1.CDS.4;Parent=LotjaGi4g1v0425300.1
LjG1.1_chr4	PGSB	exon	80013167	80013334	.	+	.	ID=LotjaGi4g1v0425300.1.exon.5;Parent=LotjaGi4g1v0425300.1
LjG1.1_chr4	PGSB	CDS	80013167	80013334	.	+	0	ID=LotjaGi4g1v0425300.1.CDS.5;Parent=LotjaGi4g1v0425300.1
LjG1.1_chr4	PGSB	CDS	80013462	80013494	.	+	0	ID=LotjaGi4g1v0425300.1.CDS.6;Parent=LotjaGi4g1v0425300.1
LjG1.1_chr4	PGSB	exon	80013462	80015108	.	+	.	ID=LotjaGi4g1v0425300.1.exon.6;Parent=LotjaGi4g1v0425300.1
LjG1.1_chr4	PGSB	three_prime_UTR	80013495	80015108	.	+	.	ID=LotjaGi4g1v0425300.1.three_prime_UTR.2;Parent=LotjaGi4g1v0425300.1
###
LjG1.1_chr4	PGSB	three_prime_UTR	80013495	80015108	.	+	.	ID=LotjaGi4g1v0425300.1.three_prime_UTR.2;Parent=LotjaGi4g1v0425300.1
LjG1.1_chr4	PGSB	gene	80020362	80024175	.	-	.	ID=LotjaGi4g1v0425400
LjG1.1_chr4	PGSB	mRNA	80020362	80024175	.	-	.	ID=LotjaGi4g1v0425400.1;Parent=LotjaGi4g1v0425400;description=AT hook motif DNA-binding family protein;ahrdqual=***;GO=GO:0003677;IPR=IPR005175;Pfam=PF03479,SSF117856;te-related=0
LjG1.1_chr4	PGSB	three_prime_UTR	80020362	80020979	.	-	.	ID=LotjaGi4g1v0425400.1.three_prime_UTR.1;Parent=LotjaGi4g1v0425400.1
LjG1.1_chr4	PGSB	exon	80020362	80021216	.	-	.	ID=LotjaGi4g1v0425400.1.exon.1;Parent=LotjaGi4g1v0425400.1
LjG1.1_chr4	PGSB	CDS	80020980	80021216	.	-	0	ID=LotjaGi4g1v0425400.1.CDS.1;Parent=LotjaGi4g1v0425400.1
LjG1.1_chr4	PGSB	exon	80021816	80021974	.	-	.	ID=LotjaGi4g1v0425400.1.exon.2;Parent=LotjaGi4g1v0425400.1
LjG1.1_chr4	PGSB	CDS	80021816	80021974	.	-	0	ID=LotjaGi4g1v0425400.1.CDS.2;Parent=LotjaGi4g1v0425400.1
LjG1.1_chr4	PGSB	exon	80022064	80022195	.	-	.	ID=LotjaGi4g1v0425400.1.exon.3;Parent=LotjaGi4g1v0425400.1
LjG1.1_chr4	PGSB	CDS	80022064	80022195	.	-	0	ID=LotjaGi4g1v0425400.1.CDS.3;Parent=LotjaGi4g1v0425400.1
LjG1.1_chr4	PGSB	exon	80022653	80022720	.	-	.	ID=LotjaGi4g1v0425400.1.exon.4;Parent=LotjaGi4g1v0425400.1
LjG1.1_chr4	PGSB	CDS	80022653	80022720	.	-	2	ID=LotjaGi4g1v0425400.1.CDS.4;Parent=LotjaGi4g1v0425400.1
LjG1.1_chr4	PGSB	CDS	80022879	80023359	.	-	0	ID=LotjaGi4g1v0425400.1.CDS.5;Parent=LotjaGi4g1v0425400.1
LjG1.1_chr4	PGSB	exon	80022879	80024175	.	-	.	ID=LotjaGi4g1v0425400.1.exon.5;Parent=LotjaGi4g1v0425400.1
LjG1.1_chr4	PGSB	five_prime_UTR	80023360	80024175	.	-	.	ID=LotjaGi4g1v0425400.1.five_prime_UTR.2;Parent=LotjaGi4g1v0425400.1
###
LjG1.1_chr4	PGSB	five_prime_UTR	80023360	80024175	.	-	.	ID=LotjaGi4g1v0425400.1.five_prime_UTR.2;Parent=LotjaGi4g1v0425400.1
LjG1.1_chr4	PGSB	gene	80028503	80034408	.	+	.	ID=LotjaGi4g1v0425500
LjG1.1_chr4	PGSB	mRNA	80028503	80034408	.	+	.	ID=LotjaGi4g1v0425500.1;Parent=LotjaGi4g1v0425500;description=Kinase family protein;ahrdqual=***;GO=GO:0004672,GO:0004675,GO:0005524,GO:0005886,GO:0006468,GO:0007166,GO:0007178,GO:0009742,GO:0016301,GO:0016310;IPR=IPR011009,IPR011990,IPR001245;Pfam=SSF56112,SSF48452,PF07714;te-related=0
LjG1.1_chr4	PGSB	exon	80028503	80028805	.	+	.	ID=LotjaGi4g1v0425500.1.exon.1;Parent=LotjaGi4g1v0425500.1
LjG1.1_chr4	PGSB	five_prime_UTR	80028503	80028805	.	+	.	ID=LotjaGi4g1v0425500.1.five_prime_UTR.1;Parent=LotjaGi4g1v0425500.1
LjG1.1_chr4	PGSB	exon	80029020	80029085	.	+	.	ID=LotjaGi4g1v0425500.1.exon.2;Parent=LotjaGi4g1v0425500.1
LjG1.1_chr4	PGSB	five_prime_UTR	80029020	80029085	.	+	.	ID=LotjaGi4g1v0425500.1.five_prime_UTR.2;Parent=LotjaGi4g1v0425500.1
LjG1.1_chr4	PGSB	five_prime_UTR	80029452	80029457	.	+	.	ID=LotjaGi4g1v0425500.1.five_prime_UTR.3;Parent=LotjaGi4g1v0425500.1
LjG1.1_chr4	PGSB	exon	80029452	80029530	.	+	.	ID=LotjaGi4g1v0425500.1.exon.3;Parent=LotjaGi4g1v0425500.1
LjG1.1_chr4	PGSB	CDS	80029458	80029530	.	+	0	ID=LotjaGi4g1v0425500.1.CDS.1;Parent=LotjaGi4g1v0425500.1
LjG1.1_chr4	PGSB	exon	80029617	80029837	.	+	.	ID=LotjaGi4g1v0425500.1.exon.4;Parent=LotjaGi4g1v0425500.1
LjG1.1_chr4	PGSB	CDS	80029617	80029837	.	+	2	ID=LotjaGi4g1v0425500.1.CDS.2;Parent=LotjaGi4g1v0425500.1
LjG1.1_chr4	PGSB	exon	80030511	80030646	.	+	.	ID=LotjaGi4g1v0425500.1.exon.5;Parent=LotjaGi4g1v0425500.1
LjG1.1_chr4	PGSB	CDS	80030511	80030646	.	+	0	ID=LotjaGi4g1v0425500.1.CDS.3;Parent=LotjaGi4g1v0425500.1
LjG1.1_chr4	PGSB	exon	80030883	80031016	.	+	.	ID=LotjaGi4g1v0425500.1.exon.6;Parent=LotjaGi4g1v0425500.1
LjG1.1_chr4	PGSB	CDS	80030883	80031016	.	+	2	ID=LotjaGi4g1v0425500.1.CDS.4;Parent=LotjaGi4g1v0425500.1
LjG1.1_chr4	PGSB	exon	80031611	80031716	.	+	.	ID=LotjaGi4g1v0425500.1.exon.7;Parent=LotjaGi4g1v0425500.1
LjG1.1_chr4	PGSB	CDS	80031611	80031716	.	+	0	ID=LotjaGi4g1v0425500.1.CDS.5;Parent=LotjaGi4g1v0425500.1
LjG1.1_chr4	PGSB	exon	80032249	80032334	.	+	.	ID=LotjaGi4g1v0425500.1.exon.8;Parent=LotjaGi4g1v0425500.1
LjG1.1_chr4	PGSB	CDS	80032249	80032334	.	+	2	ID=LotjaGi4g1v0425500.1.CDS.6;Parent=LotjaGi4g1v0425500.1
LjG1.1_chr4	PGSB	exon	80032479	80032667	.	+	.	ID=LotjaGi4g1v0425500.1.exon.9;Parent=LotjaGi4g1v0425500.1
LjG1.1_chr4	PGSB	CDS	80032479	80032667	.	+	0	ID=LotjaGi4g1v0425500.1.CDS.7;Parent=LotjaGi4g1v0425500.1
LjG1.1_chr4	PGSB	exon	80032908	80033060	.	+	.	ID=LotjaGi4g1v0425500.1.exon.10;Parent=LotjaGi4g1v0425500.1
LjG1.1_chr4	PGSB	CDS	80032908	80033060	.	+	0	ID=LotjaGi4g1v0425500.1.CDS.8;Parent=LotjaGi4g1v0425500.1
LjG1.1_chr4	PGSB	exon	80033512	80033625	.	+	.	ID=LotjaGi4g1v0425500.1.exon.11;Parent=LotjaGi4g1v0425500.1
LjG1.1_chr4	PGSB	CDS	80033512	80033625	.	+	0	ID=LotjaGi4g1v0425500.1.CDS.9;Parent=LotjaGi4g1v0425500.1
LjG1.1_chr4	PGSB	CDS	80033711	80033953	.	+	0	ID=LotjaGi4g1v0425500.1.CDS.10;Parent=LotjaGi4g1v0425500.1
LjG1.1_chr4	PGSB	exon	80033711	80034408	.	+	.	ID=LotjaGi4g1v0425500.1.exon.12;Parent=LotjaGi4g1v0425500.1
LjG1.1_chr4	PGSB	three_prime_UTR	80033954	80034408	.	+	.	ID=LotjaGi4g1v0425500.1.three_prime_UTR.4;Parent=LotjaGi4g1v0425500.1
LjG1.1_chr4	PGSB	mRNA	80029458	80033953	.	+	.	ID=LotjaGi4g1v0425500.2;Parent=LotjaGi4g1v0425500;description=Kinase family protein;ahrdqual=***;GO=GO:0004672,GO:0004675,GO:0005524,GO:0005886,GO:0006468,GO:0007166,GO:0007178,GO:0009742,GO:0016301,GO:0016310;te-related=0
LjG1.1_chr4	PGSB	exon	80029458	80029530	.	+	.	ID=LotjaGi4g1v0425500.2.exon.1;Parent=LotjaGi4g1v0425500.2
LjG1.1_chr4	PGSB	CDS	80029458	80029530	.	+	0	ID=LotjaGi4g1v0425500.2.CDS.1;Parent=LotjaGi4g1v0425500.2
LjG1.1_chr4	PGSB	exon	80029617	80029837	.	+	.	ID=LotjaGi4g1v0425500.2.exon.2;Parent=LotjaGi4g1v0425500.2
LjG1.1_chr4	PGSB	CDS	80029617	80029837	.	+	2	ID=LotjaGi4g1v0425500.2.CDS.2;Parent=LotjaGi4g1v0425500.2
LjG1.1_chr4	PGSB	exon	80030511	80030646	.	+	.	ID=LotjaGi4g1v0425500.2.exon.3;Parent=LotjaGi4g1v0425500.2
LjG1.1_chr4	PGSB	CDS	80030511	80030646	.	+	0	ID=LotjaGi4g1v0425500.2.CDS.3;Parent=LotjaGi4g1v0425500.2
LjG1.1_chr4	PGSB	exon	80030883	80031016	.	+	.	ID=LotjaGi4g1v0425500.2.exon.4;Parent=LotjaGi4g1v0425500.2
LjG1.1_chr4	PGSB	CDS	80030883	80031016	.	+	2	ID=LotjaGi4g1v0425500.2.CDS.4;Parent=LotjaGi4g1v0425500.2
LjG1.1_chr4	PGSB	exon	80031611	80031716	.	+	.	ID=LotjaGi4g1v0425500.2.exon.5;Parent=LotjaGi4g1v0425500.2
LjG1.1_chr4	PGSB	CDS	80031611	80031716	.	+	0	ID=LotjaGi4g1v0425500.2.CDS.5;Parent=LotjaGi4g1v0425500.2
LjG1.1_chr4	PGSB	exon	80032249	80032334	.	+	.	ID=LotjaGi4g1v0425500.2.exon.6;Parent=LotjaGi4g1v0425500.2
LjG1.1_chr4	PGSB	CDS	80032249	80032334	.	+	2	ID=LotjaGi4g1v0425500.2.CDS.6;Parent=LotjaGi4g1v0425500.2
LjG1.1_chr4	PGSB	exon	80032479	80032667	.	+	.	ID=LotjaGi4g1v0425500.2.exon.7;Parent=LotjaGi4g1v0425500.2
LjG1.1_chr4	PGSB	CDS	80032479	80032667	.	+	0	ID=LotjaGi4g1v0425500.2.CDS.7;Parent=LotjaGi4g1v0425500.2
LjG1.1_chr4	PGSB	exon	80032908	80033060	.	+	.	ID=LotjaGi4g1v0425500.2.exon.8;Parent=LotjaGi4g1v0425500.2
LjG1.1_chr4	PGSB	CDS	80032908	80033060	.	+	0	ID=LotjaGi4g1v0425500.2.CDS.8;Parent=LotjaGi4g1v0425500.2
LjG1.1_chr4	PGSB	exon	80033512	80033625	.	+	.	ID=LotjaGi4g1v0425500.2.exon.9;Parent=LotjaGi4g1v0425500.2
LjG1.1_chr4	PGSB	CDS	80033512	80033625	.	+	0	ID=LotjaGi4g1v0425500.2.CDS.9;Parent=LotjaGi4g1v0425500.2
LjG1.1_chr4	PGSB	exon	80033711	80033953	.	+	.	ID=LotjaGi4g1v0425500.2.exon.10;Parent=LotjaGi4g1v0425500.2
LjG1.1_chr4	PGSB	CDS	80033711	80033953	.	+	0	ID=LotjaGi4g1v0425500.2.CDS.10;Parent=LotjaGi4g1v0425500.2
###
LjG1.1_chr4	PGSB	CDS	80033711	80033953	.	+	0	ID=LotjaGi4g1v0425500.2.CDS.10;Parent=LotjaGi4g1v0425500.2
LjG1.1_chr4	PGSB	gene	80037061	80050508	.	-	.	ID=LotjaGi4g1v0425600
LjG1.1_chr4	PGSB	mRNA	80037806	80040705	.	-	.	ID=LotjaGi4g1v0425600.1;Parent=LotjaGi4g1v0425600;description=Tubulin beta chain;ahrdqual=***;GO=GO:0000166,GO:0003924,GO:0005200,GO:0005525,GO:0005737,GO:0005856,GO:0005874,GO:0007010,GO:0007017;IPR=IPR003008,IPR018316,IPR008280,IPR003008;Pfam=SSF52490,PF03953,SSF55307,PF00091;te-related=0
LjG1.1_chr4	PGSB	exon	80037806	80038253	.	-	.	ID=LotjaGi4g1v0425600.1.exon.1;Parent=LotjaGi4g1v0425600.1
LjG1.1_chr4	PGSB	CDS	80037842	80038253	.	-	1	ID=LotjaGi4g1v0425600.1.CDS.1;Parent=LotjaGi4g1v0425600.1
LjG1.1_chr4	PGSB	exon	80038599	80038860	.	-	.	ID=LotjaGi4g1v0425600.1.exon.2;Parent=LotjaGi4g1v0425600.1
LjG1.1_chr4	PGSB	CDS	80038599	80038860	.	-	2	ID=LotjaGi4g1v0425600.1.CDS.2;Parent=LotjaGi4g1v0425600.1
LjG1.1_chr4	PGSB	exon	80039645	80039914	.	-	.	ID=LotjaGi4g1v0425600.1.exon.3;Parent=LotjaGi4g1v0425600.1
LjG1.1_chr4	PGSB	CDS	80039645	80039914	.	-	2	ID=LotjaGi4g1v0425600.1.CDS.3;Parent=LotjaGi4g1v0425600.1
LjG1.1_chr4	PGSB	exon	80040312	80040705	.	-	.	ID=LotjaGi4g1v0425600.1.exon.4;Parent=LotjaGi4g1v0425600.1
LjG1.1_chr4	PGSB	CDS	80040312	80040705	.	-	0	ID=LotjaGi4g1v0425600.1.CDS.4;Parent=LotjaGi4g1v0425600.1
LjG1.1_chr4	PGSB	mRNA	80037842	80040705	.	-	.	ID=LotjaGi4g1v0425600.2;Parent=LotjaGi4g1v0425600;description=Tubulin beta chain;ahrdqual=***;GO=GO:0000166,GO:0003924,GO:0005200,GO:0005525,GO:0005737,GO:0005856,GO:0005874,GO:0007010,GO:0007017;IPR=IPR008280,IPR018316,IPR003008,IPR003008;Pfam=SSF55307,PF03953,PF00091,SSF52490;te-related=0
LjG1.1_chr4	PGSB	exon	80037842	80038253	.	-	.	ID=LotjaGi4g1v0425600.2.exon.1;Parent=LotjaGi4g1v0425600.2
LjG1.1_chr4	PGSB	CDS	80037842	80038253	.	-	1	ID=LotjaGi4g1v0425600.2.CDS.1;Parent=LotjaGi4g1v0425600.2
LjG1.1_chr4	PGSB	exon	80038599	80038860	.	-	.	ID=LotjaGi4g1v0425600.2.exon.2;Parent=LotjaGi4g1v0425600.2
LjG1.1_chr4	PGSB	CDS	80038599	80038860	.	-	2	ID=LotjaGi4g1v0425600.2.CDS.2;Parent=LotjaGi4g1v0425600.2
LjG1.1_chr4	PGSB	exon	80039639	80039914	.	-	.	ID=LotjaGi4g1v0425600.2.exon.3;Parent=LotjaGi4g1v0425600.2
LjG1.1_chr4	PGSB	CDS	80039639	80039914	.	-	2	ID=LotjaGi4g1v0425600.2.CDS.3;Parent=LotjaGi4g1v0425600.2
LjG1.1_chr4	PGSB	exon	80040312	80040705	.	-	.	ID=LotjaGi4g1v0425600.2.exon.4;Parent=LotjaGi4g1v0425600.2
LjG1.1_chr4	PGSB	CDS	80040312	80040705	.	-	0	ID=LotjaGi4g1v0425600.2.CDS.4;Parent=LotjaGi4g1v0425600.2
LjG1.1_chr4	PGSB	mRNA	80037842	80040854	.	-	.	ID=LotjaGi4g1v0425600.3;Parent=LotjaGi4g1v0425600;description=Tubulin beta chain;ahrdqual=***;GO=GO:0000166,GO:0003924,GO:0005200,GO:0005525,GO:0005737,GO:0005856,GO:0005874,GO:0007010,GO:0007017;te-related=0
LjG1.1_chr4	PGSB	exon	80037842	80038253	.	-	.	ID=LotjaGi4g1v0425600.3.exon.1;Parent=LotjaGi4g1v0425600.3
LjG1.1_chr4	PGSB	CDS	80037842	80038253	.	-	1	ID=LotjaGi4g1v0425600.3.CDS.1;Parent=LotjaGi4g1v0425600.3
LjG1.1_chr4	PGSB	exon	80038599	80038860	.	-	.	ID=LotjaGi4g1v0425600.3.exon.2;Parent=LotjaGi4g1v0425600.3
LjG1.1_chr4	PGSB	CDS	80038599	80038860	.	-	2	ID=LotjaGi4g1v0425600.3.CDS.2;Parent=LotjaGi4g1v0425600.3
LjG1.1_chr4	PGSB	exon	80039645	80039914	.	-	.	ID=LotjaGi4g1v0425600.3.exon.3;Parent=LotjaGi4g1v0425600.3
LjG1.1_chr4	PGSB	CDS	80039645	80039914	.	-	2	ID=LotjaGi4g1v0425600.3.CDS.3;Parent=LotjaGi4g1v0425600.3
LjG1.1_chr4	PGSB	CDS	80040312	80040705	.	-	0	ID=LotjaGi4g1v0425600.3.CDS.4;Parent=LotjaGi4g1v0425600.3
LjG1.1_chr4	PGSB	exon	80040312	80040738	.	-	.	ID=LotjaGi4g1v0425600.3.exon.4;Parent=LotjaGi4g1v0425600.3
LjG1.1_chr4	PGSB	five_prime_UTR	80040706	80040738	.	-	.	ID=LotjaGi4g1v0425600.3.five_prime_UTR.1;Parent=LotjaGi4g1v0425600.3
LjG1.1_chr4	PGSB	exon	80040789	80040854	.	-	.	ID=LotjaGi4g1v0425600.3.exon.5;Parent=LotjaGi4g1v0425600.3
LjG1.1_chr4	PGSB	five_prime_UTR	80040789	80040854	.	-	.	ID=LotjaGi4g1v0425600.3.five_prime_UTR.2;Parent=LotjaGi4g1v0425600.3
LjG1.1_chr4	PGSB	mRNA	80043160	80049718	.	-	.	ID=LotjaGi4g1v0425600.4;Parent=LotjaGi4g1v0425600;description=Glutamate--cysteine ligase, chloroplastic;ahrdqual=***;GO=GO:0003824,GO:0004357,GO:0006750,GO:0016874,GO:0042398;IPR=IPR006336,IPR011556;Pfam=PF04107,TIGR01436,SSF55931,SSF55931;te-related=0
LjG1.1_chr4	PGSB	exon	80043160	80043248	.	-	.	ID=LotjaGi4g1v0425600.4.exon.1;Parent=LotjaGi4g1v0425600.4
LjG1.1_chr4	PGSB	CDS	80043160	80043248	.	-	2	ID=LotjaGi4g1v0425600.4.CDS.1;Parent=LotjaGi4g1v0425600.4
LjG1.1_chr4	PGSB	exon	80043773	80043842	.	-	.	ID=LotjaGi4g1v0425600.4.exon.2;Parent=LotjaGi4g1v0425600.4
LjG1.1_chr4	PGSB	CDS	80043773	80043842	.	-	0	ID=LotjaGi4g1v0425600.4.CDS.2;Parent=LotjaGi4g1v0425600.4
LjG1.1_chr4	PGSB	exon	80043914	80043994	.	-	.	ID=LotjaGi4g1v0425600.4.exon.3;Parent=LotjaGi4g1v0425600.4
LjG1.1_chr4	PGSB	CDS	80043914	80043994	.	-	0	ID=LotjaGi4g1v0425600.4.CDS.3;Parent=LotjaGi4g1v0425600.4
LjG1.1_chr4	PGSB	exon	80044841	80044933	.	-	.	ID=LotjaGi4g1v0425600.4.exon.4;Parent=LotjaGi4g1v0425600.4
LjG1.1_chr4	PGSB	CDS	80044841	80044933	.	-	0	ID=LotjaGi4g1v0425600.4.CDS.4;Parent=LotjaGi4g1v0425600.4
LjG1.1_chr4	PGSB	exon	80045166	80045246	.	-	.	ID=LotjaGi4g1v0425600.4.exon.5;Parent=LotjaGi4g1v0425600.4
LjG1.1_chr4	PGSB	CDS	80045166	80045246	.	-	0	ID=LotjaGi4g1v0425600.4.CDS.5;Parent=LotjaGi4g1v0425600.4
LjG1.1_chr4	PGSB	exon	80045350	80045439	.	-	.	ID=LotjaGi4g1v0425600.4.exon.6;Parent=LotjaGi4g1v0425600.4
LjG1.1_chr4	PGSB	CDS	80045350	80045439	.	-	0	ID=LotjaGi4g1v0425600.4.CDS.6;Parent=LotjaGi4g1v0425600.4
LjG1.1_chr4	PGSB	exon	80045584	80045677	.	-	.	ID=LotjaGi4g1v0425600.4.exon.7;Parent=LotjaGi4g1v0425600.4
LjG1.1_chr4	PGSB	CDS	80045584	80045677	.	-	1	ID=LotjaGi4g1v0425600.4.CDS.7;Parent=LotjaGi4g1v0425600.4
LjG1.1_chr4	PGSB	exon	80046420	80046488	.	-	.	ID=LotjaGi4g1v0425600.4.exon.8;Parent=LotjaGi4g1v0425600.4
LjG1.1_chr4	PGSB	CDS	80046420	80046488	.	-	1	ID=LotjaGi4g1v0425600.4.CDS.8;Parent=LotjaGi4g1v0425600.4
LjG1.1_chr4	PGSB	exon	80046574	80046644	.	-	.	ID=LotjaGi4g1v0425600.4.exon.9;Parent=LotjaGi4g1v0425600.4
LjG1.1_chr4	PGSB	CDS	80046574	80046644	.	-	0	ID=LotjaGi4g1v0425600.4.CDS.9;Parent=LotjaGi4g1v0425600.4
LjG1.1_chr4	PGSB	exon	80046735	80046803	.	-	.	ID=LotjaGi4g1v0425600.4.exon.10;Parent=LotjaGi4g1v0425600.4
LjG1.1_chr4	PGSB	CDS	80046735	80046803	.	-	0	ID=LotjaGi4g1v0425600.4.CDS.10;Parent=LotjaGi4g1v0425600.4
LjG1.1_chr4	PGSB	exon	80046952	80047035	.	-	.	ID=LotjaGi4g1v0425600.4.exon.11;Parent=LotjaGi4g1v0425600.4
LjG1.1_chr4	PGSB	CDS	80046952	80047035	.	-	0	ID=LotjaGi4g1v0425600.4.CDS.11;Parent=LotjaGi4g1v0425600.4
LjG1.1_chr4	PGSB	exon	80047830	80047922	.	-	.	ID=LotjaGi4g1v0425600.4.exon.12;Parent=LotjaGi4g1v0425600.4
LjG1.1_chr4	PGSB	CDS	80047830	80047922	.	-	0	ID=LotjaGi4g1v0425600.4.CDS.12;Parent=LotjaGi4g1v0425600.4
LjG1.1_chr4	PGSB	exon	80048310	80048417	.	-	.	ID=LotjaGi4g1v0425600.4.exon.13;Parent=LotjaGi4g1v0425600.4
LjG1.1_chr4	PGSB	CDS	80048310	80048417	.	-	0	ID=LotjaGi4g1v0425600.4.CDS.13;Parent=LotjaGi4g1v0425600.4
LjG1.1_chr4	PGSB	CDS	80048572	80048670	.	-	0	ID=LotjaGi4g1v0425600.4.CDS.14;Parent=LotjaGi4g1v0425600.4
LjG1.1_chr4	PGSB	exon	80048572	80048748	.	-	.	ID=LotjaGi4g1v0425600.4.exon.14;Parent=LotjaGi4g1v0425600.4
LjG1.1_chr4	PGSB	five_prime_UTR	80048671	80048748	.	-	.	ID=LotjaGi4g1v0425600.4.five_prime_UTR.1;Parent=LotjaGi4g1v0425600.4
LjG1.1_chr4	PGSB	exon	80049442	80049718	.	-	.	ID=LotjaGi4g1v0425600.4.exon.15;Parent=LotjaGi4g1v0425600.4
LjG1.1_chr4	PGSB	five_prime_UTR	80049442	80049718	.	-	.	ID=LotjaGi4g1v0425600.4.five_prime_UTR.2;Parent=LotjaGi4g1v0425600.4
LjG1.1_chr4	PGSB	mRNA	80043160	80049724	.	-	.	ID=LotjaGi4g1v0425600.5;Parent=LotjaGi4g1v0425600;description=Glutamate--cysteine ligase, chloroplastic;ahrdqual=***;GO=GO:0003824,GO:0004357,GO:0006750,GO:0016874,GO:0042398;IPR=IPR011556,IPR006336;Pfam=TIGR01436,SSF55931,SSF55931,PF04107;te-related=0
LjG1.1_chr4	PGSB	exon	80043160	80043248	.	-	.	ID=LotjaGi4g1v0425600.5.exon.1;Parent=LotjaGi4g1v0425600.5
LjG1.1_chr4	PGSB	CDS	80043160	80043248	.	-	2	ID=LotjaGi4g1v0425600.5.CDS.1;Parent=LotjaGi4g1v0425600.5
LjG1.1_chr4	PGSB	exon	80043773	80043842	.	-	.	ID=LotjaGi4g1v0425600.5.exon.2;Parent=LotjaGi4g1v0425600.5
LjG1.1_chr4	PGSB	CDS	80043773	80043842	.	-	0	ID=LotjaGi4g1v0425600.5.CDS.2;Parent=LotjaGi4g1v0425600.5
LjG1.1_chr4	PGSB	exon	80043914	80043994	.	-	.	ID=LotjaGi4g1v0425600.5.exon.3;Parent=LotjaGi4g1v0425600.5
LjG1.1_chr4	PGSB	CDS	80043914	80043994	.	-	0	ID=LotjaGi4g1v0425600.5.CDS.3;Parent=LotjaGi4g1v0425600.5
LjG1.1_chr4	PGSB	exon	80044841	80044933	.	-	.	ID=LotjaGi4g1v0425600.5.exon.4;Parent=LotjaGi4g1v0425600.5
LjG1.1_chr4	PGSB	CDS	80044841	80044933	.	-	0	ID=LotjaGi4g1v0425600.5.CDS.4;Parent=LotjaGi4g1v0425600.5
LjG1.1_chr4	PGSB	exon	80045166	80045246	.	-	.	ID=LotjaGi4g1v0425600.5.exon.5;Parent=LotjaGi4g1v0425600.5
LjG1.1_chr4	PGSB	CDS	80045166	80045246	.	-	0	ID=LotjaGi4g1v0425600.5.CDS.5;Parent=LotjaGi4g1v0425600.5
LjG1.1_chr4	PGSB	exon	80045350	80045439	.	-	.	ID=LotjaGi4g1v0425600.5.exon.6;Parent=LotjaGi4g1v0425600.5
LjG1.1_chr4	PGSB	CDS	80045350	80045439	.	-	0	ID=LotjaGi4g1v0425600.5.CDS.6;Parent=LotjaGi4g1v0425600.5
LjG1.1_chr4	PGSB	exon	80045584	80045677	.	-	.	ID=LotjaGi4g1v0425600.5.exon.7;Parent=LotjaGi4g1v0425600.5
LjG1.1_chr4	PGSB	CDS	80045584	80045677	.	-	1	ID=LotjaGi4g1v0425600.5.CDS.7;Parent=LotjaGi4g1v0425600.5
LjG1.1_chr4	PGSB	exon	80046420	80046488	.	-	.	ID=LotjaGi4g1v0425600.5.exon.8;Parent=LotjaGi4g1v0425600.5
LjG1.1_chr4	PGSB	CDS	80046420	80046488	.	-	1	ID=LotjaGi4g1v0425600.5.CDS.8;Parent=LotjaGi4g1v0425600.5
LjG1.1_chr4	PGSB	exon	80046574	80046644	.	-	.	ID=LotjaGi4g1v0425600.5.exon.9;Parent=LotjaGi4g1v0425600.5
LjG1.1_chr4	PGSB	CDS	80046574	80046644	.	-	0	ID=LotjaGi4g1v0425600.5.CDS.9;Parent=LotjaGi4g1v0425600.5
LjG1.1_chr4	PGSB	exon	80046735	80046803	.	-	.	ID=LotjaGi4g1v0425600.5.exon.10;Parent=LotjaGi4g1v0425600.5
LjG1.1_chr4	PGSB	CDS	80046735	80046803	.	-	0	ID=LotjaGi4g1v0425600.5.CDS.10;Parent=LotjaGi4g1v0425600.5
LjG1.1_chr4	PGSB	exon	80046952	80047035	.	-	.	ID=LotjaGi4g1v0425600.5.exon.11;Parent=LotjaGi4g1v0425600.5
LjG1.1_chr4	PGSB	CDS	80046952	80047035	.	-	0	ID=LotjaGi4g1v0425600.5.CDS.11;Parent=LotjaGi4g1v0425600.5
LjG1.1_chr4	PGSB	exon	80047830	80047922	.	-	.	ID=LotjaGi4g1v0425600.5.exon.12;Parent=LotjaGi4g1v0425600.5
LjG1.1_chr4	PGSB	CDS	80047830	80047922	.	-	0	ID=LotjaGi4g1v0425600.5.CDS.12;Parent=LotjaGi4g1v0425600.5
LjG1.1_chr4	PGSB	exon	80048310	80048417	.	-	.	ID=LotjaGi4g1v0425600.5.exon.13;Parent=LotjaGi4g1v0425600.5
LjG1.1_chr4	PGSB	CDS	80048310	80048417	.	-	0	ID=LotjaGi4g1v0425600.5.CDS.13;Parent=LotjaGi4g1v0425600.5
LjG1.1_chr4	PGSB	exon	80048572	80048722	.	-	.	ID=LotjaGi4g1v0425600.5.exon.14;Parent=LotjaGi4g1v0425600.5
LjG1.1_chr4	PGSB	CDS	80048572	80048722	.	-	1	ID=LotjaGi4g1v0425600.5.CDS.14;Parent=LotjaGi4g1v0425600.5
LjG1.1_chr4	PGSB	CDS	80049442	80049686	.	-	0	ID=LotjaGi4g1v0425600.5.CDS.15;Parent=LotjaGi4g1v0425600.5
LjG1.1_chr4	PGSB	exon	80049442	80049724	.	-	.	ID=LotjaGi4g1v0425600.5.exon.15;Parent=LotjaGi4g1v0425600.5
###
LjG1.1_chr4	PGSB	exon	80049442	80049724	.	-	.	ID=LotjaGi4g1v0425600.5.exon.15;Parent=LotjaGi4g1v0425600.5
LjG1.1_chr4	PGSB	gene	80057493	80064923	.	+	.	ID=LotjaGi4g1v0425700_LC
LjG1.1_chr4	PGSB	mRNA	80057493	80064923	.	+	.	ID=LotjaGi4g1v0425700_LC.1;Parent=LotjaGi4g1v0425700_LC;description=Retrovirus-related Pol polyprotein from transposon TNT 1-94;ahrdqual=*-*;GO=GO:0003676,GO:0015074;te-related=1
LjG1.1_chr4	PGSB	five_prime_UTR	80057493	80058242	.	+	.	ID=LotjaGi4g1v0425700_LC.1.five_prime_UTR.1;Parent=LotjaGi4g1v0425700_LC.1
LjG1.1_chr4	PGSB	exon	80057493	80064923	.	+	.	ID=LotjaGi4g1v0425700_LC.1.exon.1;Parent=LotjaGi4g1v0425700_LC.1
LjG1.1_chr4	PGSB	CDS	80058243	80058917	.	+	0	ID=LotjaGi4g1v0425700_LC.1.CDS.1;Parent=LotjaGi4g1v0425700_LC.1
LjG1.1_chr4	PGSB	three_prime_UTR	80058918	80064923	.	+	.	ID=LotjaGi4g1v0425700_LC.1.three_prime_UTR.2;Parent=LotjaGi4g1v0425700_LC.1
###
LjG1.1_chr4	PGSB	three_prime_UTR	80058918	80064923	.	+	.	ID=LotjaGi4g1v0425700_LC.1.three_prime_UTR.2;Parent=LotjaGi4g1v0425700_LC.1
LjG1.1_chr4	PGSB	gene	80065873	80068599	.	-	.	ID=LotjaGi4g1v0425800
LjG1.1_chr4	PGSB	mRNA	80065873	80068599	.	-	.	ID=LotjaGi4g1v0425800.1;Parent=LotjaGi4g1v0425800;description=Haloacid dehalogenase-like hydrolase superfamily protein;ahrdqual=***;GO=GO:0008152,GO:0016787;IPR=IPR023214,IPR023214,IPR006439;Pfam=SSF56784,PF13419,TIGR01509;te-related=0
LjG1.1_chr4	PGSB	three_prime_UTR	80065873	80066990	.	-	.	ID=LotjaGi4g1v0425800.1.three_prime_UTR.1;Parent=LotjaGi4g1v0425800.1
LjG1.1_chr4	PGSB	exon	80065873	80068290	.	-	.	ID=LotjaGi4g1v0425800.1.exon.1;Parent=LotjaGi4g1v0425800.1
LjG1.1_chr4	PGSB	CDS	80066991	80068151	.	-	0	ID=LotjaGi4g1v0425800.1.CDS.1;Parent=LotjaGi4g1v0425800.1
LjG1.1_chr4	PGSB	five_prime_UTR	80068152	80068290	.	-	.	ID=LotjaGi4g1v0425800.1.five_prime_UTR.2;Parent=LotjaGi4g1v0425800.1
LjG1.1_chr4	PGSB	exon	80068397	80068599	.	-	.	ID=LotjaGi4g1v0425800.1.exon.2;Parent=LotjaGi4g1v0425800.1
LjG1.1_chr4	PGSB	five_prime_UTR	80068397	80068599	.	-	.	ID=LotjaGi4g1v0425800.1.five_prime_UTR.3;Parent=LotjaGi4g1v0425800.1
###
LjG1.1_chr4	PGSB	five_prime_UTR	80068397	80068599	.	-	.	ID=LotjaGi4g1v0425800.1.five_prime_UTR.3;Parent=LotjaGi4g1v0425800.1
LjG1.1_chr4	PGSB	gene	80073337	80078928	.	+	.	ID=LotjaGi4g1v0425900
LjG1.1_chr4	PGSB	mRNA	80073337	80078928	.	+	.	ID=LotjaGi4g1v0425900.1;Parent=LotjaGi4g1v0425900;description=Bromo-adjacent-like (BAH) domain protein;ahrdqual=***;GO=GO:0003682,GO:0006351;IPR=IPR003618,IPR001025,IPR003618;Pfam=PF07500,PF01426,SSF46942;te-related=0
LjG1.1_chr4	PGSB	five_prime_UTR	80073337	80073587	.	+	.	ID=LotjaGi4g1v0425900.1.five_prime_UTR.1;Parent=LotjaGi4g1v0425900.1
LjG1.1_chr4	PGSB	exon	80073337	80073923	.	+	.	ID=LotjaGi4g1v0425900.1.exon.1;Parent=LotjaGi4g1v0425900.1
LjG1.1_chr4	PGSB	CDS	80073588	80073923	.	+	0	ID=LotjaGi4g1v0425900.1.CDS.1;Parent=LotjaGi4g1v0425900.1
LjG1.1_chr4	PGSB	exon	80074312	80074374	.	+	.	ID=LotjaGi4g1v0425900.1.exon.2;Parent=LotjaGi4g1v0425900.1
LjG1.1_chr4	PGSB	CDS	80074312	80074374	.	+	0	ID=LotjaGi4g1v0425900.1.CDS.2;Parent=LotjaGi4g1v0425900.1
LjG1.1_chr4	PGSB	exon	80074881	80075633	.	+	.	ID=LotjaGi4g1v0425900.1.exon.3;Parent=LotjaGi4g1v0425900.1
LjG1.1_chr4	PGSB	CDS	80074881	80075633	.	+	0	ID=LotjaGi4g1v0425900.1.CDS.3;Parent=LotjaGi4g1v0425900.1
LjG1.1_chr4	PGSB	exon	80075766	80075900	.	+	.	ID=LotjaGi4g1v0425900.1.exon.4;Parent=LotjaGi4g1v0425900.1
LjG1.1_chr4	PGSB	CDS	80075766	80075900	.	+	0	ID=LotjaGi4g1v0425900.1.CDS.4;Parent=LotjaGi4g1v0425900.1
LjG1.1_chr4	PGSB	exon	80076747	80076830	.	+	.	ID=LotjaGi4g1v0425900.1.exon.5;Parent=LotjaGi4g1v0425900.1
LjG1.1_chr4	PGSB	CDS	80076747	80076830	.	+	0	ID=LotjaGi4g1v0425900.1.CDS.5;Parent=LotjaGi4g1v0425900.1
LjG1.1_chr4	PGSB	exon	80077562	80077621	.	+	.	ID=LotjaGi4g1v0425900.1.exon.6;Parent=LotjaGi4g1v0425900.1
LjG1.1_chr4	PGSB	CDS	80077562	80077621	.	+	0	ID=LotjaGi4g1v0425900.1.CDS.6;Parent=LotjaGi4g1v0425900.1
LjG1.1_chr4	PGSB	exon	80077707	80077793	.	+	.	ID=LotjaGi4g1v0425900.1.exon.7;Parent=LotjaGi4g1v0425900.1
LjG1.1_chr4	PGSB	CDS	80077707	80077793	.	+	0	ID=LotjaGi4g1v0425900.1.CDS.7;Parent=LotjaGi4g1v0425900.1
LjG1.1_chr4	PGSB	CDS	80077887	80077979	.	+	0	ID=LotjaGi4g1v0425900.1.CDS.8;Parent=LotjaGi4g1v0425900.1
LjG1.1_chr4	PGSB	exon	80077887	80078928	.	+	.	ID=LotjaGi4g1v0425900.1.exon.8;Parent=LotjaGi4g1v0425900.1
LjG1.1_chr4	PGSB	three_prime_UTR	80077980	80078928	.	+	.	ID=LotjaGi4g1v0425900.1.three_prime_UTR.2;Parent=LotjaGi4g1v0425900.1
###
LjG1.1_chr4	PGSB	three_prime_UTR	80077980	80078928	.	+	.	ID=LotjaGi4g1v0425900.1.three_prime_UTR.2;Parent=LotjaGi4g1v0425900.1
LjG1.1_chr4	PGSB	gene	80079485	80084015	.	+	.	ID=LotjaGi4g1v0426000
LjG1.1_chr4	PGSB	mRNA	80079485	80084015	.	+	.	ID=LotjaGi4g1v0426000.1;Parent=LotjaGi4g1v0426000;description=DUF3527 domain protein;ahrdqual=***;IPR=IPR021916;Pfam=PF12043;te-related=0
LjG1.1_chr4	PGSB	five_prime_UTR	80079485	80080713	.	+	.	ID=LotjaGi4g1v0426000.1.five_prime_UTR.1;Parent=LotjaGi4g1v0426000.1
LjG1.1_chr4	PGSB	exon	80079485	80082549	.	+	.	ID=LotjaGi4g1v0426000.1.exon.1;Parent=LotjaGi4g1v0426000.1
LjG1.1_chr4	PGSB	CDS	80080714	80082549	.	+	0	ID=LotjaGi4g1v0426000.1.CDS.1;Parent=LotjaGi4g1v0426000.1
LjG1.1_chr4	PGSB	CDS	80082832	80083158	.	+	0	ID=LotjaGi4g1v0426000.1.CDS.2;Parent=LotjaGi4g1v0426000.1
LjG1.1_chr4	PGSB	exon	80082832	80084015	.	+	.	ID=LotjaGi4g1v0426000.1.exon.2;Parent=LotjaGi4g1v0426000.1
LjG1.1_chr4	PGSB	three_prime_UTR	80083159	80084015	.	+	.	ID=LotjaGi4g1v0426000.1.three_prime_UTR.2;Parent=LotjaGi4g1v0426000.1
###
LjG1.1_chr4	PGSB	three_prime_UTR	80083159	80084015	.	+	.	ID=LotjaGi4g1v0426000.1.three_prime_UTR.2;Parent=LotjaGi4g1v0426000.1
LjG1.1_chr4	PGSB	gene	80085027	80089439	.	-	.	ID=LotjaGi4g1v0426100
LjG1.1_chr4	PGSB	mRNA	80085027	80089439	.	-	.	ID=LotjaGi4g1v0426100.1;Parent=LotjaGi4g1v0426100;description=Mitochondrial carrier protein, putative;ahrdqual=***;GO=GO:0016020,GO:0016021;IPR=IPR023395,IPR018108,IPR018108,IPR018108;Pfam=SSF103506,PF00153,PF00153,PF00153;te-related=0
LjG1.1_chr4	PGSB	three_prime_UTR	80085027	80085387	.	-	.	ID=LotjaGi4g1v0426100.1.three_prime_UTR.1;Parent=LotjaGi4g1v0426100.1
LjG1.1_chr4	PGSB	exon	80085027	80085529	.	-	.	ID=LotjaGi4g1v0426100.1.exon.1;Parent=LotjaGi4g1v0426100.1
LjG1.1_chr4	PGSB	CDS	80085388	80085529	.	-	1	ID=LotjaGi4g1v0426100.1.CDS.1;Parent=LotjaGi4g1v0426100.1
LjG1.1_chr4	PGSB	exon	80085688	80085773	.	-	.	ID=LotjaGi4g1v0426100.1.exon.2;Parent=LotjaGi4g1v0426100.1
LjG1.1_chr4	PGSB	CDS	80085688	80085773	.	-	0	ID=LotjaGi4g1v0426100.1.CDS.2;Parent=LotjaGi4g1v0426100.1
LjG1.1_chr4	PGSB	exon	80086018	80086101	.	-	.	ID=LotjaGi4g1v0426100.1.exon.3;Parent=LotjaGi4g1v0426100.1
LjG1.1_chr4	PGSB	CDS	80086018	80086101	.	-	0	ID=LotjaGi4g1v0426100.1.CDS.3;Parent=LotjaGi4g1v0426100.1
LjG1.1_chr4	PGSB	exon	80086195	80086269	.	-	.	ID=LotjaGi4g1v0426100.1.exon.4;Parent=LotjaGi4g1v0426100.1
LjG1.1_chr4	PGSB	CDS	80086195	80086269	.	-	0	ID=LotjaGi4g1v0426100.1.CDS.4;Parent=LotjaGi4g1v0426100.1
LjG1.1_chr4	PGSB	exon	80086562	80086661	.	-	.	ID=LotjaGi4g1v0426100.1.exon.5;Parent=LotjaGi4g1v0426100.1
LjG1.1_chr4	PGSB	CDS	80086562	80086661	.	-	1	ID=LotjaGi4g1v0426100.1.CDS.5;Parent=LotjaGi4g1v0426100.1
LjG1.1_chr4	PGSB	exon	80086961	80087085	.	-	.	ID=LotjaGi4g1v0426100.1.exon.6;Parent=LotjaGi4g1v0426100.1
LjG1.1_chr4	PGSB	CDS	80086961	80087085	.	-	0	ID=LotjaGi4g1v0426100.1.CDS.6;Parent=LotjaGi4g1v0426100.1
LjG1.1_chr4	PGSB	exon	80087338	80087456	.	-	.	ID=LotjaGi4g1v0426100.1.exon.7;Parent=LotjaGi4g1v0426100.1
LjG1.1_chr4	PGSB	CDS	80087338	80087456	.	-	2	ID=LotjaGi4g1v0426100.1.CDS.7;Parent=LotjaGi4g1v0426100.1
LjG1.1_chr4	PGSB	CDS	80087561	80088797	.	-	0	ID=LotjaGi4g1v0426100.1.CDS.8;Parent=LotjaGi4g1v0426100.1
LjG1.1_chr4	PGSB	exon	80087561	80088837	.	-	.	ID=LotjaGi4g1v0426100.1.exon.8;Parent=LotjaGi4g1v0426100.1
LjG1.1_chr4	PGSB	five_prime_UTR	80088798	80088837	.	-	.	ID=LotjaGi4g1v0426100.1.five_prime_UTR.2;Parent=LotjaGi4g1v0426100.1
LjG1.1_chr4	PGSB	exon	80089075	80089173	.	-	.	ID=LotjaGi4g1v0426100.1.exon.9;Parent=LotjaGi4g1v0426100.1
LjG1.1_chr4	PGSB	five_prime_UTR	80089075	80089173	.	-	.	ID=LotjaGi4g1v0426100.1.five_prime_UTR.3;Parent=LotjaGi4g1v0426100.1
LjG1.1_chr4	PGSB	exon	80089280	80089439	.	-	.	ID=LotjaGi4g1v0426100.1.exon.10;Parent=LotjaGi4g1v0426100.1
LjG1.1_chr4	PGSB	five_prime_UTR	80089280	80089439	.	-	.	ID=LotjaGi4g1v0426100.1.five_prime_UTR.4;Parent=LotjaGi4g1v0426100.1
###
LjG1.1_chr4	PGSB	five_prime_UTR	80089280	80089439	.	-	.	ID=LotjaGi4g1v0426100.1.five_prime_UTR.4;Parent=LotjaGi4g1v0426100.1
LjG1.1_chr4	PGSB	gene	80091249	80099410	.	-	.	ID=LotjaGi4g1v0426200_LC
LjG1.1_chr4	PGSB	mRNA	80091249	80099410	.	-	.	ID=LotjaGi4g1v0426200_LC.1;Parent=LotjaGi4g1v0426200_LC;description=Tyrosine recombinase XerC;ahrdqual=--*;GO=GO:0003677,GO:0005737,GO:0006310,GO:0007049,GO:0007059,GO:0015074,GO:0051301;te-related=0
LjG1.1_chr4	PGSB	exon	80091249	80091664	.	-	.	ID=LotjaGi4g1v0426200_LC.1.exon.1;Parent=LotjaGi4g1v0426200_LC.1
LjG1.1_chr4	PGSB	three_prime_UTR	80091249	80091664	.	-	.	ID=LotjaGi4g1v0426200_LC.1.three_prime_UTR.1;Parent=LotjaGi4g1v0426200_LC.1
LjG1.1_chr4	PGSB	exon	80091818	80091930	.	-	.	ID=LotjaGi4g1v0426200_LC.1.exon.2;Parent=LotjaGi4g1v0426200_LC.1
LjG1.1_chr4	PGSB	three_prime_UTR	80091818	80091930	.	-	.	ID=LotjaGi4g1v0426200_LC.1.three_prime_UTR.2;Parent=LotjaGi4g1v0426200_LC.1
LjG1.1_chr4	PGSB	exon	80092091	80092647	.	-	.	ID=LotjaGi4g1v0426200_LC.1.exon.3;Parent=LotjaGi4g1v0426200_LC.1
LjG1.1_chr4	PGSB	three_prime_UTR	80092091	80092647	.	-	.	ID=LotjaGi4g1v0426200_LC.1.three_prime_UTR.3;Parent=LotjaGi4g1v0426200_LC.1
LjG1.1_chr4	PGSB	exon	80093183	80093346	.	-	.	ID=LotjaGi4g1v0426200_LC.1.exon.4;Parent=LotjaGi4g1v0426200_LC.1
LjG1.1_chr4	PGSB	three_prime_UTR	80093183	80093346	.	-	.	ID=LotjaGi4g1v0426200_LC.1.three_prime_UTR.4;Parent=LotjaGi4g1v0426200_LC.1
LjG1.1_chr4	PGSB	exon	80093483	80093736	.	-	.	ID=LotjaGi4g1v0426200_LC.1.exon.5;Parent=LotjaGi4g1v0426200_LC.1
LjG1.1_chr4	PGSB	three_prime_UTR	80093483	80093736	.	-	.	ID=LotjaGi4g1v0426200_LC.1.three_prime_UTR.5;Parent=LotjaGi4g1v0426200_LC.1
LjG1.1_chr4	PGSB	exon	80093835	80094532	.	-	.	ID=LotjaGi4g1v0426200_LC.1.exon.6;Parent=LotjaGi4g1v0426200_LC.1
LjG1.1_chr4	PGSB	three_prime_UTR	80093835	80094532	.	-	.	ID=LotjaGi4g1v0426200_LC.1.three_prime_UTR.6;Parent=LotjaGi4g1v0426200_LC.1
LjG1.1_chr4	PGSB	exon	80094626	80094732	.	-	.	ID=LotjaGi4g1v0426200_LC.1.exon.7;Parent=LotjaGi4g1v0426200_LC.1
LjG1.1_chr4	PGSB	three_prime_UTR	80094626	80094732	.	-	.	ID=LotjaGi4g1v0426200_LC.1.three_prime_UTR.7;Parent=LotjaGi4g1v0426200_LC.1
LjG1.1_chr4	PGSB	exon	80094851	80095030	.	-	.	ID=LotjaGi4g1v0426200_LC.1.exon.8;Parent=LotjaGi4g1v0426200_LC.1
LjG1.1_chr4	PGSB	three_prime_UTR	80094851	80095030	.	-	.	ID=LotjaGi4g1v0426200_LC.1.three_prime_UTR.8;Parent=LotjaGi4g1v0426200_LC.1
LjG1.1_chr4	PGSB	exon	80095138	80095233	.	-	.	ID=LotjaGi4g1v0426200_LC.1.exon.9;Parent=LotjaGi4g1v0426200_LC.1
LjG1.1_chr4	PGSB	three_prime_UTR	80095138	80095233	.	-	.	ID=LotjaGi4g1v0426200_LC.1.three_prime_UTR.9;Parent=LotjaGi4g1v0426200_LC.1
LjG1.1_chr4	PGSB	exon	80095326	80095407	.	-	.	ID=LotjaGi4g1v0426200_LC.1.exon.10;Parent=LotjaGi4g1v0426200_LC.1
LjG1.1_chr4	PGSB	three_prime_UTR	80095326	80095407	.	-	.	ID=LotjaGi4g1v0426200_LC.1.three_prime_UTR.10;Parent=LotjaGi4g1v0426200_LC.1
LjG1.1_chr4	PGSB	exon	80095488	80095841	.	-	.	ID=LotjaGi4g1v0426200_LC.1.exon.11;Parent=LotjaGi4g1v0426200_LC.1
LjG1.1_chr4	PGSB	three_prime_UTR	80095488	80095841	.	-	.	ID=LotjaGi4g1v0426200_LC.1.three_prime_UTR.11;Parent=LotjaGi4g1v0426200_LC.1
LjG1.1_chr4	PGSB	exon	80096390	80096419	.	-	.	ID=LotjaGi4g1v0426200_LC.1.exon.12;Parent=LotjaGi4g1v0426200_LC.1
LjG1.1_chr4	PGSB	three_prime_UTR	80096390	80096419	.	-	.	ID=LotjaGi4g1v0426200_LC.1.three_prime_UTR.12;Parent=LotjaGi4g1v0426200_LC.1
LjG1.1_chr4	PGSB	exon	80096519	80096611	.	-	.	ID=LotjaGi4g1v0426200_LC.1.exon.13;Parent=LotjaGi4g1v0426200_LC.1
LjG1.1_chr4	PGSB	three_prime_UTR	80096519	80096611	.	-	.	ID=LotjaGi4g1v0426200_LC.1.three_prime_UTR.13;Parent=LotjaGi4g1v0426200_LC.1
LjG1.1_chr4	PGSB	exon	80096710	80096793	.	-	.	ID=LotjaGi4g1v0426200_LC.1.exon.14;Parent=LotjaGi4g1v0426200_LC.1
LjG1.1_chr4	PGSB	three_prime_UTR	80096710	80096793	.	-	.	ID=LotjaGi4g1v0426200_LC.1.three_prime_UTR.14;Parent=LotjaGi4g1v0426200_LC.1
LjG1.1_chr4	PGSB	exon	80096908	80096991	.	-	.	ID=LotjaGi4g1v0426200_LC.1.exon.15;Parent=LotjaGi4g1v0426200_LC.1
LjG1.1_chr4	PGSB	three_prime_UTR	80096908	80096991	.	-	.	ID=LotjaGi4g1v0426200_LC.1.three_prime_UTR.15;Parent=LotjaGi4g1v0426200_LC.1
LjG1.1_chr4	PGSB	exon	80097147	80097271	.	-	.	ID=LotjaGi4g1v0426200_LC.1.exon.16;Parent=LotjaGi4g1v0426200_LC.1
LjG1.1_chr4	PGSB	three_prime_UTR	80097147	80097271	.	-	.	ID=LotjaGi4g1v0426200_LC.1.three_prime_UTR.16;Parent=LotjaGi4g1v0426200_LC.1
LjG1.1_chr4	PGSB	exon	80097479	80097671	.	-	.	ID=LotjaGi4g1v0426200_LC.1.exon.17;Parent=LotjaGi4g1v0426200_LC.1
LjG1.1_chr4	PGSB	three_prime_UTR	80097479	80097671	.	-	.	ID=LotjaGi4g1v0426200_LC.1.three_prime_UTR.17;Parent=LotjaGi4g1v0426200_LC.1
LjG1.1_chr4	PGSB	exon	80098042	80098140	.	-	.	ID=LotjaGi4g1v0426200_LC.1.exon.18;Parent=LotjaGi4g1v0426200_LC.1
LjG1.1_chr4	PGSB	three_prime_UTR	80098042	80098140	.	-	.	ID=LotjaGi4g1v0426200_LC.1.three_prime_UTR.18;Parent=LotjaGi4g1v0426200_LC.1
LjG1.1_chr4	PGSB	exon	80098444	80098598	.	-	.	ID=LotjaGi4g1v0426200_LC.1.exon.19;Parent=LotjaGi4g1v0426200_LC.1
LjG1.1_chr4	PGSB	three_prime_UTR	80098444	80098598	.	-	.	ID=LotjaGi4g1v0426200_LC.1.three_prime_UTR.19;Parent=LotjaGi4g1v0426200_LC.1
LjG1.1_chr4	PGSB	three_prime_UTR	80098703	80098808	.	-	.	ID=LotjaGi4g1v0426200_LC.1.three_prime_UTR.20;Parent=LotjaGi4g1v0426200_LC.1
LjG1.1_chr4	PGSB	exon	80098703	80098845	.	-	.	ID=LotjaGi4g1v0426200_LC.1.exon.20;Parent=LotjaGi4g1v0426200_LC.1
LjG1.1_chr4	PGSB	CDS	80098809	80098845	.	-	1	ID=LotjaGi4g1v0426200_LC.1.CDS.1;Parent=LotjaGi4g1v0426200_LC.1
LjG1.1_chr4	PGSB	CDS	80099025	80099356	.	-	0	ID=LotjaGi4g1v0426200_LC.1.CDS.2;Parent=LotjaGi4g1v0426200_LC.1
LjG1.1_chr4	PGSB	exon	80099025	80099410	.	-	.	ID=LotjaGi4g1v0426200_LC.1.exon.21;Parent=LotjaGi4g1v0426200_LC.1
LjG1.1_chr4	PGSB	five_prime_UTR	80099357	80099410	.	-	.	ID=LotjaGi4g1v0426200_LC.1.five_prime_UTR.21;Parent=LotjaGi4g1v0426200_LC.1
###
LjG1.1_chr4	PGSB	five_prime_UTR	80099357	80099410	.	-	.	ID=LotjaGi4g1v0426200_LC.1.five_prime_UTR.21;Parent=LotjaGi4g1v0426200_LC.1
LjG1.1_chr4	PGSB	gene	80091249	80099410	.	-	.	ID=LotjaGi4g1v0426300_LC
LjG1.1_chr4	PGSB	mRNA	80091249	80099410	.	-	.	ID=LotjaGi4g1v0426300_LC.1;Parent=LotjaGi4g1v0426300_LC
LjG1.1_chr4	PGSB	three_prime_UTR	80091249	80091596	.	-	.	ID=LotjaGi4g1v0426300_LC.1.three_prime_UTR.1;Parent=LotjaGi4g1v0426300_LC.1
LjG1.1_chr4	PGSB	exon	80091249	80091664	.	-	.	ID=LotjaGi4g1v0426300_LC.1.exon.1;Parent=LotjaGi4g1v0426300_LC.1
LjG1.1_chr4	PGSB	CDS	80091597	80091664	.	-	2	ID=LotjaGi4g1v0426300_LC.1.CDS.1;Parent=LotjaGi4g1v0426300_LC.1
LjG1.1_chr4	PGSB	exon	80091818	80091930	.	-	.	ID=LotjaGi4g1v0426300_LC.1.exon.2;Parent=LotjaGi4g1v0426300_LC.1
LjG1.1_chr4	PGSB	CDS	80091818	80091930	.	-	1	ID=LotjaGi4g1v0426300_LC.1.CDS.2;Parent=LotjaGi4g1v0426300_LC.1
LjG1.1_chr4	PGSB	exon	80092091	80092647	.	-	.	ID=LotjaGi4g1v0426300_LC.1.exon.3;Parent=LotjaGi4g1v0426300_LC.1
LjG1.1_chr4	PGSB	CDS	80092091	80092647	.	-	0	ID=LotjaGi4g1v0426300_LC.1.CDS.3;Parent=LotjaGi4g1v0426300_LC.1
LjG1.1_chr4	PGSB	exon	80093183	80093346	.	-	.	ID=LotjaGi4g1v0426300_LC.1.exon.4;Parent=LotjaGi4g1v0426300_LC.1
LjG1.1_chr4	PGSB	CDS	80093183	80093346	.	-	2	ID=LotjaGi4g1v0426300_LC.1.CDS.4;Parent=LotjaGi4g1v0426300_LC.1
LjG1.1_chr4	PGSB	exon	80093483	80093736	.	-	.	ID=LotjaGi4g1v0426300_LC.1.exon.5;Parent=LotjaGi4g1v0426300_LC.1
LjG1.1_chr4	PGSB	CDS	80093483	80093736	.	-	1	ID=LotjaGi4g1v0426300_LC.1.CDS.5;Parent=LotjaGi4g1v0426300_LC.1
LjG1.1_chr4	PGSB	exon	80093835	80094532	.	-	.	ID=LotjaGi4g1v0426300_LC.1.exon.6;Parent=LotjaGi4g1v0426300_LC.1
LjG1.1_chr4	PGSB	CDS	80093835	80094532	.	-	0	ID=LotjaGi4g1v0426300_LC.1.CDS.6;Parent=LotjaGi4g1v0426300_LC.1
LjG1.1_chr4	PGSB	five_prime_UTR	80093945	80094532	.	-	.	ID=LotjaGi4g1v0426300_LC.1.five_prime_UTR.2;Parent=LotjaGi4g1v0426300_LC.1
LjG1.1_chr4	PGSB	exon	80094626	80094732	.	-	.	ID=LotjaGi4g1v0426300_LC.1.exon.7;Parent=LotjaGi4g1v0426300_LC.1
LjG1.1_chr4	PGSB	CDS	80094626	80094732	.	-	2	ID=LotjaGi4g1v0426300_LC.1.CDS.7;Parent=LotjaGi4g1v0426300_LC.1
LjG1.1_chr4	PGSB	five_prime_UTR	80094626	80094732	.	-	.	ID=LotjaGi4g1v0426300_LC.1.five_prime_UTR.3;Parent=LotjaGi4g1v0426300_LC.1
LjG1.1_chr4	PGSB	exon	80094851	80095030	.	-	.	ID=LotjaGi4g1v0426300_LC.1.exon.8;Parent=LotjaGi4g1v0426300_LC.1
LjG1.1_chr4	PGSB	CDS	80094851	80095030	.	-	2	ID=LotjaGi4g1v0426300_LC.1.CDS.8;Parent=LotjaGi4g1v0426300_LC.1
LjG1.1_chr4	PGSB	five_prime_UTR	80094851	80095030	.	-	.	ID=LotjaGi4g1v0426300_LC.1.five_prime_UTR.4;Parent=LotjaGi4g1v0426300_LC.1
LjG1.1_chr4	PGSB	exon	80095138	80095233	.	-	.	ID=LotjaGi4g1v0426300_LC.1.exon.9;Parent=LotjaGi4g1v0426300_LC.1
LjG1.1_chr4	PGSB	CDS	80095138	80095233	.	-	2	ID=LotjaGi4g1v0426300_LC.1.CDS.9;Parent=LotjaGi4g1v0426300_LC.1
LjG1.1_chr4	PGSB	five_prime_UTR	80095138	80095233	.	-	.	ID=LotjaGi4g1v0426300_LC.1.five_prime_UTR.5;Parent=LotjaGi4g1v0426300_LC.1
LjG1.1_chr4	PGSB	exon	80095326	80095407	.	-	.	ID=LotjaGi4g1v0426300_LC.1.exon.10;Parent=LotjaGi4g1v0426300_LC.1
LjG1.1_chr4	PGSB	CDS	80095326	80095407	.	-	0	ID=LotjaGi4g1v0426300_LC.1.CDS.10;Parent=LotjaGi4g1v0426300_LC.1
LjG1.1_chr4	PGSB	five_prime_UTR	80095326	80095407	.	-	.	ID=LotjaGi4g1v0426300_LC.1.five_prime_UTR.6;Parent=LotjaGi4g1v0426300_LC.1
LjG1.1_chr4	PGSB	exon	80095488	80095841	.	-	.	ID=LotjaGi4g1v0426300_LC.1.exon.11;Parent=LotjaGi4g1v0426300_LC.1
LjG1.1_chr4	PGSB	CDS	80095488	80095841	.	-	0	ID=LotjaGi4g1v0426300_LC.1.CDS.11;Parent=LotjaGi4g1v0426300_LC.1
LjG1.1_chr4	PGSB	five_prime_UTR	80095488	80095841	.	-	.	ID=LotjaGi4g1v0426300_LC.1.five_prime_UTR.7;Parent=LotjaGi4g1v0426300_LC.1
LjG1.1_chr4	PGSB	exon	80096390	80096419	.	-	.	ID=LotjaGi4g1v0426300_LC.1.exon.12;Parent=LotjaGi4g1v0426300_LC.1
LjG1.1_chr4	PGSB	CDS	80096390	80096419	.	-	0	ID=LotjaGi4g1v0426300_LC.1.CDS.12;Parent=LotjaGi4g1v0426300_LC.1
LjG1.1_chr4	PGSB	five_prime_UTR	80096390	80096419	.	-	.	ID=LotjaGi4g1v0426300_LC.1.five_prime_UTR.8;Parent=LotjaGi4g1v0426300_LC.1
LjG1.1_chr4	PGSB	exon	80096519	80096611	.	-	.	ID=LotjaGi4g1v0426300_LC.1.exon.13;Parent=LotjaGi4g1v0426300_LC.1
LjG1.1_chr4	PGSB	CDS	80096519	80096611	.	-	0	ID=LotjaGi4g1v0426300_LC.1.CDS.13;Parent=LotjaGi4g1v0426300_LC.1
LjG1.1_chr4	PGSB	five_prime_UTR	80096519	80096611	.	-	.	ID=LotjaGi4g1v0426300_LC.1.five_prime_UTR.9;Parent=LotjaGi4g1v0426300_LC.1
LjG1.1_chr4	PGSB	exon	80096710	80096793	.	-	.	ID=LotjaGi4g1v0426300_LC.1.exon.14;Parent=LotjaGi4g1v0426300_LC.1
LjG1.1_chr4	PGSB	CDS	80096710	80096793	.	-	0	ID=LotjaGi4g1v0426300_LC.1.CDS.14;Parent=LotjaGi4g1v0426300_LC.1
LjG1.1_chr4	PGSB	five_prime_UTR	80096710	80096793	.	-	.	ID=LotjaGi4g1v0426300_LC.1.five_prime_UTR.10;Parent=LotjaGi4g1v0426300_LC.1
LjG1.1_chr4	PGSB	exon	80096908	80096991	.	-	.	ID=LotjaGi4g1v0426300_LC.1.exon.15;Parent=LotjaGi4g1v0426300_LC.1
LjG1.1_chr4	PGSB	CDS	80096908	80096991	.	-	0	ID=LotjaGi4g1v0426300_LC.1.CDS.15;Parent=LotjaGi4g1v0426300_LC.1
LjG1.1_chr4	PGSB	five_prime_UTR	80096908	80096991	.	-	.	ID=LotjaGi4g1v0426300_LC.1.five_prime_UTR.11;Parent=LotjaGi4g1v0426300_LC.1
LjG1.1_chr4	PGSB	exon	80097147	80097271	.	-	.	ID=LotjaGi4g1v0426300_LC.1.exon.16;Parent=LotjaGi4g1v0426300_LC.1
LjG1.1_chr4	PGSB	CDS	80097147	80097271	.	-	2	ID=LotjaGi4g1v0426300_LC.1.CDS.16;Parent=LotjaGi4g1v0426300_LC.1
LjG1.1_chr4	PGSB	five_prime_UTR	80097147	80097271	.	-	.	ID=LotjaGi4g1v0426300_LC.1.five_prime_UTR.12;Parent=LotjaGi4g1v0426300_LC.1
LjG1.1_chr4	PGSB	exon	80097479	80097671	.	-	.	ID=LotjaGi4g1v0426300_LC.1.exon.17;Parent=LotjaGi4g1v0426300_LC.1
LjG1.1_chr4	PGSB	CDS	80097479	80097671	.	-	0	ID=LotjaGi4g1v0426300_LC.1.CDS.17;Parent=LotjaGi4g1v0426300_LC.1
LjG1.1_chr4	PGSB	five_prime_UTR	80097479	80097671	.	-	.	ID=LotjaGi4g1v0426300_LC.1.five_prime_UTR.13;Parent=LotjaGi4g1v0426300_LC.1
LjG1.1_chr4	PGSB	exon	80098042	80098140	.	-	.	ID=LotjaGi4g1v0426300_LC.1.exon.18;Parent=LotjaGi4g1v0426300_LC.1
LjG1.1_chr4	PGSB	CDS	80098042	80098140	.	-	0	ID=LotjaGi4g1v0426300_LC.1.CDS.18;Parent=LotjaGi4g1v0426300_LC.1
LjG1.1_chr4	PGSB	five_prime_UTR	80098042	80098140	.	-	.	ID=LotjaGi4g1v0426300_LC.1.five_prime_UTR.14;Parent=LotjaGi4g1v0426300_LC.1
LjG1.1_chr4	PGSB	exon	80098444	80098598	.	-	.	ID=LotjaGi4g1v0426300_LC.1.exon.19;Parent=LotjaGi4g1v0426300_LC.1
LjG1.1_chr4	PGSB	CDS	80098444	80098598	.	-	2	ID=LotjaGi4g1v0426300_LC.1.CDS.19;Parent=LotjaGi4g1v0426300_LC.1
LjG1.1_chr4	PGSB	five_prime_UTR	80098444	80098598	.	-	.	ID=LotjaGi4g1v0426300_LC.1.five_prime_UTR.15;Parent=LotjaGi4g1v0426300_LC.1
LjG1.1_chr4	PGSB	CDS	80098703	80098799	.	-	0	ID=LotjaGi4g1v0426300_LC.1.CDS.20;Parent=LotjaGi4g1v0426300_LC.1
LjG1.1_chr4	PGSB	exon	80098703	80098845	.	-	.	ID=LotjaGi4g1v0426300_LC.1.exon.20;Parent=LotjaGi4g1v0426300_LC.1
LjG1.1_chr4	PGSB	five_prime_UTR	80098703	80098845	.	-	.	ID=LotjaGi4g1v0426300_LC.1.five_prime_UTR.16;Parent=LotjaGi4g1v0426300_LC.1
LjG1.1_chr4	PGSB	exon	80099025	80099410	.	-	.	ID=LotjaGi4g1v0426300_LC.1.exon.21;Parent=LotjaGi4g1v0426300_LC.1
LjG1.1_chr4	PGSB	five_prime_UTR	80099025	80099410	.	-	.	ID=LotjaGi4g1v0426300_LC.1.five_prime_UTR.17;Parent=LotjaGi4g1v0426300_LC.1
###
LjG1.1_chr4	PGSB	five_prime_UTR	80099025	80099410	.	-	.	ID=LotjaGi4g1v0426300_LC.1.five_prime_UTR.17;Parent=LotjaGi4g1v0426300_LC.1
LjG1.1_chr4	PGSB	gene	80101453	80101807	.	+	.	ID=LotjaGi4g1v0426400_LC
LjG1.1_chr4	PGSB	mRNA	80101453	80101807	.	+	.	ID=LotjaGi4g1v0426400_LC.1;Parent=LotjaGi4g1v0426400_LC;description=Retrotransposon protein, putative, Ty3-gypsy subclass;ahrdqual=*-*;GO=GO:0003676,GO:0004523,GO:0015074,GO:0090502;te-related=1
LjG1.1_chr4	PGSB	five_prime_UTR	80101453	80101453	.	+	.	ID=LotjaGi4g1v0426400_LC.1.five_prime_UTR.1;Parent=LotjaGi4g1v0426400_LC.1
LjG1.1_chr4	PGSB	exon	80101453	80101807	.	+	.	ID=LotjaGi4g1v0426400_LC.1.exon.1;Parent=LotjaGi4g1v0426400_LC.1
LjG1.1_chr4	PGSB	CDS	80101454	80101807	.	+	0	ID=LotjaGi4g1v0426400_LC.1.CDS.1;Parent=LotjaGi4g1v0426400_LC.1
###
LjG1.1_chr4	PGSB	CDS	80101454	80101807	.	+	0	ID=LotjaGi4g1v0426400_LC.1.CDS.1;Parent=LotjaGi4g1v0426400_LC.1
LjG1.1_chr4	PGSB	gene	80109954	80111997	.	+	.	ID=LotjaGi4g1v0426500
LjG1.1_chr4	PGSB	mRNA	80109954	80111997	.	+	.	ID=LotjaGi4g1v0426500.1;Parent=LotjaGi4g1v0426500;description=Early nodulin 93;ahrdqual=***;GO=GO:0016020,GO:0016021;IPR=IPR005050;Pfam=PF03386;te-related=0
LjG1.1_chr4	PGSB	exon	80109954	80110206	.	+	.	ID=LotjaGi4g1v0426500.1.exon.1;Parent=LotjaGi4g1v0426500.1
LjG1.1_chr4	PGSB	five_prime_UTR	80109954	80110206	.	+	.	ID=LotjaGi4g1v0426500.1.five_prime_UTR.1;Parent=LotjaGi4g1v0426500.1
LjG1.1_chr4	PGSB	five_prime_UTR	80111015	80111078	.	+	.	ID=LotjaGi4g1v0426500.1.five_prime_UTR.2;Parent=LotjaGi4g1v0426500.1
LjG1.1_chr4	PGSB	exon	80111015	80111997	.	+	.	ID=LotjaGi4g1v0426500.1.exon.2;Parent=LotjaGi4g1v0426500.1
LjG1.1_chr4	PGSB	CDS	80111079	80111441	.	+	0	ID=LotjaGi4g1v0426500.1.CDS.1;Parent=LotjaGi4g1v0426500.1
LjG1.1_chr4	PGSB	three_prime_UTR	80111442	80111997	.	+	.	ID=LotjaGi4g1v0426500.1.three_prime_UTR.3;Parent=LotjaGi4g1v0426500.1
###
LjG1.1_chr4	PGSB	three_prime_UTR	80111442	80111997	.	+	.	ID=LotjaGi4g1v0426500.1.three_prime_UTR.3;Parent=LotjaGi4g1v0426500.1
LjG1.1_chr4	PGSB	gene	80138502	80139885	.	-	.	ID=LotjaGi4g1v0426600_LC
LjG1.1_chr4	PGSB	mRNA	80138502	80139885	.	-	.	ID=LotjaGi4g1v0426600_LC.1;Parent=LotjaGi4g1v0426600_LC;description=ATP binding microtubule motor family protein;ahrdqual=--*;te-related=0
LjG1.1_chr4	PGSB	three_prime_UTR	80138502	80138981	.	-	.	ID=LotjaGi4g1v0426600_LC.1.three_prime_UTR.1;Parent=LotjaGi4g1v0426600_LC.1
LjG1.1_chr4	PGSB	exon	80138502	80139165	.	-	.	ID=LotjaGi4g1v0426600_LC.1.exon.1;Parent=LotjaGi4g1v0426600_LC.1
LjG1.1_chr4	PGSB	CDS	80138982	80139165	.	-	1	ID=LotjaGi4g1v0426600_LC.1.CDS.1;Parent=LotjaGi4g1v0426600_LC.1
LjG1.1_chr4	PGSB	CDS	80139507	80139703	.	-	0	ID=LotjaGi4g1v0426600_LC.1.CDS.2;Parent=LotjaGi4g1v0426600_LC.1
LjG1.1_chr4	PGSB	exon	80139507	80139885	.	-	.	ID=LotjaGi4g1v0426600_LC.1.exon.2;Parent=LotjaGi4g1v0426600_LC.1
LjG1.1_chr4	PGSB	five_prime_UTR	80139704	80139885	.	-	.	ID=LotjaGi4g1v0426600_LC.1.five_prime_UTR.2;Parent=LotjaGi4g1v0426600_LC.1
###
LjG1.1_chr4	PGSB	five_prime_UTR	80139704	80139885	.	-	.	ID=LotjaGi4g1v0426600_LC.1.five_prime_UTR.2;Parent=LotjaGi4g1v0426600_LC.1
LjG1.1_chr4	PGSB	gene	80153328	80159131	.	+	.	ID=LotjaGi4g1v0426700
LjG1.1_chr4	PGSB	mRNA	80153328	80159131	.	+	.	ID=LotjaGi4g1v0426700.1;Parent=LotjaGi4g1v0426700;description=BLOC-1-related complex subunit 6;ahrdqual=--*;GO=GO:0005515,GO:0005764,GO:0005765,GO:0016020,GO:0032418,GO:0099078;te-related=0
LjG1.1_chr4	PGSB	five_prime_UTR	80153328	80154863	.	+	.	ID=LotjaGi4g1v0426700.1.five_prime_UTR.1;Parent=LotjaGi4g1v0426700.1
LjG1.1_chr4	PGSB	exon	80153328	80155195	.	+	.	ID=LotjaGi4g1v0426700.1.exon.1;Parent=LotjaGi4g1v0426700.1
LjG1.1_chr4	PGSB	CDS	80154864	80155195	.	+	0	ID=LotjaGi4g1v0426700.1.CDS.1;Parent=LotjaGi4g1v0426700.1
LjG1.1_chr4	PGSB	exon	80155296	80155340	.	+	.	ID=LotjaGi4g1v0426700.1.exon.2;Parent=LotjaGi4g1v0426700.1
LjG1.1_chr4	PGSB	CDS	80155296	80155340	.	+	1	ID=LotjaGi4g1v0426700.1.CDS.2;Parent=LotjaGi4g1v0426700.1
LjG1.1_chr4	PGSB	CDS	80155600	80155669	.	+	1	ID=LotjaGi4g1v0426700.1.CDS.3;Parent=LotjaGi4g1v0426700.1
LjG1.1_chr4	PGSB	exon	80155600	80159131	.	+	.	ID=LotjaGi4g1v0426700.1.exon.3;Parent=LotjaGi4g1v0426700.1
LjG1.1_chr4	PGSB	three_prime_UTR	80155670	80159131	.	+	.	ID=LotjaGi4g1v0426700.1.three_prime_UTR.2;Parent=LotjaGi4g1v0426700.1
###
LjG1.1_chr4	PGSB	three_prime_UTR	80155670	80159131	.	+	.	ID=LotjaGi4g1v0426700.1.three_prime_UTR.2;Parent=LotjaGi4g1v0426700.1
LjG1.1_chr4	PGSB	gene	80165044	80168546	.	+	.	ID=LotjaGi4g1v0426800
LjG1.1_chr4	PGSB	mRNA	80165044	80168546	.	+	.	ID=LotjaGi4g1v0426800.1;Parent=LotjaGi4g1v0426800;description=Basic helix-loop-helix transcription factor;ahrdqual=***;GO=GO:0046983;IPR=IPR011598,IPR025610,IPR011598;Pfam=SSF47459,PF14215,PF00010;te-related=0
LjG1.1_chr4	PGSB	five_prime_UTR	80165044	80165579	.	+	.	ID=LotjaGi4g1v0426800.1.five_prime_UTR.1;Parent=LotjaGi4g1v0426800.1
LjG1.1_chr4	PGSB	exon	80165044	80165636	.	+	.	ID=LotjaGi4g1v0426800.1.exon.1;Parent=LotjaGi4g1v0426800.1
LjG1.1_chr4	PGSB	CDS	80165580	80165636	.	+	0	ID=LotjaGi4g1v0426800.1.CDS.1;Parent=LotjaGi4g1v0426800.1
LjG1.1_chr4	PGSB	exon	80166062	80166076	.	+	.	ID=LotjaGi4g1v0426800.1.exon.2;Parent=LotjaGi4g1v0426800.1
LjG1.1_chr4	PGSB	CDS	80166062	80166076	.	+	0	ID=LotjaGi4g1v0426800.1.CDS.2;Parent=LotjaGi4g1v0426800.1
LjG1.1_chr4	PGSB	exon	80166165	80166221	.	+	.	ID=LotjaGi4g1v0426800.1.exon.3;Parent=LotjaGi4g1v0426800.1
LjG1.1_chr4	PGSB	CDS	80166165	80166221	.	+	0	ID=LotjaGi4g1v0426800.1.CDS.3;Parent=LotjaGi4g1v0426800.1
LjG1.1_chr4	PGSB	exon	80166308	80167156	.	+	.	ID=LotjaGi4g1v0426800.1.exon.4;Parent=LotjaGi4g1v0426800.1
LjG1.1_chr4	PGSB	CDS	80166308	80167156	.	+	0	ID=LotjaGi4g1v0426800.1.CDS.4;Parent=LotjaGi4g1v0426800.1
LjG1.1_chr4	PGSB	exon	80167412	80167840	.	+	.	ID=LotjaGi4g1v0426800.1.exon.5;Parent=LotjaGi4g1v0426800.1
LjG1.1_chr4	PGSB	CDS	80167412	80167840	.	+	0	ID=LotjaGi4g1v0426800.1.CDS.5;Parent=LotjaGi4g1v0426800.1
LjG1.1_chr4	PGSB	CDS	80168135	80168206	.	+	0	ID=LotjaGi4g1v0426800.1.CDS.6;Parent=LotjaGi4g1v0426800.1
LjG1.1_chr4	PGSB	exon	80168135	80168546	.	+	.	ID=LotjaGi4g1v0426800.1.exon.6;Parent=LotjaGi4g1v0426800.1
LjG1.1_chr4	PGSB	three_prime_UTR	80168207	80168546	.	+	.	ID=LotjaGi4g1v0426800.1.three_prime_UTR.2;Parent=LotjaGi4g1v0426800.1
###
LjG1.1_chr4	PGSB	three_prime_UTR	80168207	80168546	.	+	.	ID=LotjaGi4g1v0426800.1.three_prime_UTR.2;Parent=LotjaGi4g1v0426800.1
LjG1.1_chr4	PGSB	gene	80170474	80174578	.	-	.	ID=LotjaGi4g1v0426900
LjG1.1_chr4	PGSB	mRNA	80170474	80174578	.	-	.	ID=LotjaGi4g1v0426900.1;Parent=LotjaGi4g1v0426900;description=GMP synthase [glutamine-hydrolyzing] protein;ahrdqual=***;GO=GO:0000166,GO:0003922,GO:0005524,GO:0006164,GO:0006177,GO:0006541,GO:0016462;IPR=IPR017926,IPR004739,IPR001674,IPR001674,IPR029062;Pfam=PF00117,TIGR00888,SSF54810,PF00958,SSF52402,TIGR00884,SSF52317;te-related=0
LjG1.1_chr4	PGSB	three_prime_UTR	80170474	80171818	.	-	.	ID=LotjaGi4g1v0426900.1.three_prime_UTR.1;Parent=LotjaGi4g1v0426900.1
LjG1.1_chr4	PGSB	exon	80170474	80171942	.	-	.	ID=LotjaGi4g1v0426900.1.exon.1;Parent=LotjaGi4g1v0426900.1
LjG1.1_chr4	PGSB	CDS	80171819	80171942	.	-	1	ID=LotjaGi4g1v0426900.1.CDS.1;Parent=LotjaGi4g1v0426900.1
LjG1.1_chr4	PGSB	exon	80172492	80172667	.	-	.	ID=LotjaGi4g1v0426900.1.exon.2;Parent=LotjaGi4g1v0426900.1
LjG1.1_chr4	PGSB	CDS	80172492	80172667	.	-	0	ID=LotjaGi4g1v0426900.1.CDS.2;Parent=LotjaGi4g1v0426900.1
LjG1.1_chr4	PGSB	exon	80172748	80172879	.	-	.	ID=LotjaGi4g1v0426900.1.exon.3;Parent=LotjaGi4g1v0426900.1
LjG1.1_chr4	PGSB	CDS	80172748	80172879	.	-	0	ID=LotjaGi4g1v0426900.1.CDS.3;Parent=LotjaGi4g1v0426900.1
LjG1.1_chr4	PGSB	exon	80173018	80173393	.	-	.	ID=LotjaGi4g1v0426900.1.exon.4;Parent=LotjaGi4g1v0426900.1
LjG1.1_chr4	PGSB	CDS	80173018	80173393	.	-	1	ID=LotjaGi4g1v0426900.1.CDS.4;Parent=LotjaGi4g1v0426900.1
LjG1.1_chr4	PGSB	exon	80173486	80173736	.	-	.	ID=LotjaGi4g1v0426900.1.exon.5;Parent=LotjaGi4g1v0426900.1
LjG1.1_chr4	PGSB	CDS	80173486	80173736	.	-	0	ID=LotjaGi4g1v0426900.1.CDS.5;Parent=LotjaGi4g1v0426900.1
LjG1.1_chr4	PGSB	CDS	80173927	80174472	.	-	0	ID=LotjaGi4g1v0426900.1.CDS.6;Parent=LotjaGi4g1v0426900.1
LjG1.1_chr4	PGSB	exon	80173927	80174578	.	-	.	ID=LotjaGi4g1v0426900.1.exon.6;Parent=LotjaGi4g1v0426900.1
LjG1.1_chr4	PGSB	five_prime_UTR	80174473	80174578	.	-	.	ID=LotjaGi4g1v0426900.1.five_prime_UTR.2;Parent=LotjaGi4g1v0426900.1
###
LjG1.1_chr4	PGSB	five_prime_UTR	80174473	80174578	.	-	.	ID=LotjaGi4g1v0426900.1.five_prime_UTR.2;Parent=LotjaGi4g1v0426900.1
LjG1.1_chr4	PGSB	gene	80186825	80187076	.	-	.	ID=LotjaGi4g1v0427000_LC
LjG1.1_chr4	PGSB	mRNA	80186825	80187076	.	-	.	ID=LotjaGi4g1v0427000_LC.1;Parent=LotjaGi4g1v0427000_LC
LjG1.1_chr4	PGSB	exon	80186825	80187076	.	-	.	ID=LotjaGi4g1v0427000_LC.1.exon.1;Parent=LotjaGi4g1v0427000_LC.1
###
LjG1.1_chr4	PGSB	exon	80186825	80187076	.	-	.	ID=LotjaGi4g1v0427000_LC.1.exon.1;Parent=LotjaGi4g1v0427000_LC.1
LjG1.1_chr4	PGSB	gene	80186825	80187563	.	+	.	ID=LotjaGi4g1v0427100_LC
LjG1.1_chr4	PGSB	mRNA	80186825	80187563	.	+	.	ID=LotjaGi4g1v0427100_LC.1;Parent=LotjaGi4g1v0427100_LC;description=Protein PsiE homolog;ahrdqual=--*;GO=GO:0005886,GO:0016020,GO:0016021,GO:0016036;te-related=0
LjG1.1_chr4	PGSB	CDS	80186825	80187247	.	+	0	ID=LotjaGi4g1v0427100_LC.1.CDS.1;Parent=LotjaGi4g1v0427100_LC.1
LjG1.1_chr4	PGSB	exon	80186825	80187563	.	+	.	ID=LotjaGi4g1v0427100_LC.1.exon.1;Parent=LotjaGi4g1v0427100_LC.1
LjG1.1_chr4	PGSB	three_prime_UTR	80187248	80187563	.	+	.	ID=LotjaGi4g1v0427100_LC.1.three_prime_UTR.1;Parent=LotjaGi4g1v0427100_LC.1
LjG1.1_chr4	PGSB	mRNA	80186825	80187563	.	+	.	ID=LotjaGi4g1v0427100_LC.2;Parent=LotjaGi4g1v0427100_LC;description=myosin XI D;ahrdqual=--*;te-related=0
LjG1.1_chr4	PGSB	five_prime_UTR	80186825	80186834	.	+	.	ID=LotjaGi4g1v0427100_LC.2.five_prime_UTR.1;Parent=LotjaGi4g1v0427100_LC.2
LjG1.1_chr4	PGSB	exon	80186825	80187563	.	+	.	ID=LotjaGi4g1v0427100_LC.2.exon.1;Parent=LotjaGi4g1v0427100_LC.2
LjG1.1_chr4	PGSB	CDS	80186835	80187320	.	+	0	ID=LotjaGi4g1v0427100_LC.2.CDS.1;Parent=LotjaGi4g1v0427100_LC.2
LjG1.1_chr4	PGSB	three_prime_UTR	80187321	80187563	.	+	.	ID=LotjaGi4g1v0427100_LC.2.three_prime_UTR.2;Parent=LotjaGi4g1v0427100_LC.2
###
LjG1.1_chr4	PGSB	three_prime_UTR	80187321	80187563	.	+	.	ID=LotjaGi4g1v0427100_LC.2.three_prime_UTR.2;Parent=LotjaGi4g1v0427100_LC.2
LjG1.1_chr4	PGSB	gene	80188003	80193579	.	+	.	ID=LotjaGi4g1v0427200
LjG1.1_chr4	PGSB	mRNA	80188003	80193579	.	+	.	ID=LotjaGi4g1v0427200.1;Parent=LotjaGi4g1v0427200;description=UDP-N-acetylmuramoyl-L-alanyl-D-glutamate--2, 6-diaminopimelate ligase;ahrdqual=***;GO=GO:0005524,GO:0005737,GO:0008360,GO:0009058,GO:0016874,GO:0016881,GO:0051301;IPR=IPR005761,IPR004101,IPR013221,IPR013221,IPR000713,IPR000713,IPR004101;Pfam=TIGR01085,SSF53244,PF08245,SSF53623,SSF63418,PF01225,PF02875;te-related=0
LjG1.1_chr4	PGSB	five_prime_UTR	80188003	80188239	.	+	.	ID=LotjaGi4g1v0427200.1.five_prime_UTR.1;Parent=LotjaGi4g1v0427200.1
LjG1.1_chr4	PGSB	exon	80188003	80190025	.	+	.	ID=LotjaGi4g1v0427200.1.exon.1;Parent=LotjaGi4g1v0427200.1
LjG1.1_chr4	PGSB	CDS	80188240	80190025	.	+	0	ID=LotjaGi4g1v0427200.1.CDS.1;Parent=LotjaGi4g1v0427200.1
LjG1.1_chr4	PGSB	exon	80190182	80190298	.	+	.	ID=LotjaGi4g1v0427200.1.exon.2;Parent=LotjaGi4g1v0427200.1
LjG1.1_chr4	PGSB	CDS	80190182	80190298	.	+	2	ID=LotjaGi4g1v0427200.1.CDS.2;Parent=LotjaGi4g1v0427200.1
LjG1.1_chr4	PGSB	exon	80190454	80190629	.	+	.	ID=LotjaGi4g1v0427200.1.exon.3;Parent=LotjaGi4g1v0427200.1
LjG1.1_chr4	PGSB	CDS	80190454	80190629	.	+	2	ID=LotjaGi4g1v0427200.1.CDS.3;Parent=LotjaGi4g1v0427200.1
LjG1.1_chr4	PGSB	exon	80191480	80191625	.	+	.	ID=LotjaGi4g1v0427200.1.exon.4;Parent=LotjaGi4g1v0427200.1
LjG1.1_chr4	PGSB	CDS	80191480	80191625	.	+	0	ID=LotjaGi4g1v0427200.1.CDS.4;Parent=LotjaGi4g1v0427200.1
LjG1.1_chr4	PGSB	CDS	80191764	80191782	.	+	1	ID=LotjaGi4g1v0427200.1.CDS.5;Parent=LotjaGi4g1v0427200.1
LjG1.1_chr4	PGSB	exon	80191764	80193579	.	+	.	ID=LotjaGi4g1v0427200.1.exon.5;Parent=LotjaGi4g1v0427200.1
LjG1.1_chr4	PGSB	three_prime_UTR	80191783	80193579	.	+	.	ID=LotjaGi4g1v0427200.1.three_prime_UTR.2;Parent=LotjaGi4g1v0427200.1
###
LjG1.1_chr4	PGSB	three_prime_UTR	80191783	80193579	.	+	.	ID=LotjaGi4g1v0427200.1.three_prime_UTR.2;Parent=LotjaGi4g1v0427200.1
LjG1.1_chr4	PGSB	gene	80194742	80196476	.	+	.	ID=LotjaGi4g1v0427300_LC
LjG1.1_chr4	PGSB	mRNA	80194742	80196476	.	+	.	ID=LotjaGi4g1v0427300_LC.1;Parent=LotjaGi4g1v0427300_LC;description=26S proteasome non-ATPase regulatory subunit 13-like protein A;ahrdqual=--*;GO=GO:0000502;te-related=0
LjG1.1_chr4	PGSB	five_prime_UTR	80194742	80195297	.	+	.	ID=LotjaGi4g1v0427300_LC.1.five_prime_UTR.1;Parent=LotjaGi4g1v0427300_LC.1
LjG1.1_chr4	PGSB	exon	80194742	80196476	.	+	.	ID=LotjaGi4g1v0427300_LC.1.exon.1;Parent=LotjaGi4g1v0427300_LC.1
LjG1.1_chr4	PGSB	CDS	80195298	80195651	.	+	0	ID=LotjaGi4g1v0427300_LC.1.CDS.1;Parent=LotjaGi4g1v0427300_LC.1
LjG1.1_chr4	PGSB	three_prime_UTR	80195652	80196476	.	+	.	ID=LotjaGi4g1v0427300_LC.1.three_prime_UTR.2;Parent=LotjaGi4g1v0427300_LC.1
###
LjG1.1_chr4	PGSB	three_prime_UTR	80195652	80196476	.	+	.	ID=LotjaGi4g1v0427300_LC.1.three_prime_UTR.2;Parent=LotjaGi4g1v0427300_LC.1
LjG1.1_chr4	PGSB	gene	80196581	80198582	.	+	.	ID=LotjaGi4g1v0427400
LjG1.1_chr4	PGSB	mRNA	80196581	80198582	.	+	.	ID=LotjaGi4g1v0427400.1;Parent=LotjaGi4g1v0427400;description=Aquaporin;ahrdqual=***;GO=GO:0015267,GO:0016020,GO:0016021,GO:0055085;IPR=IPR000425,IPR000425,IPR023271;Pfam=PF00230,TIGR00861,SSF81338;te-related=0
LjG1.1_chr4	PGSB	five_prime_UTR	80196581	80196976	.	+	.	ID=LotjaGi4g1v0427400.1.five_prime_UTR.1;Parent=LotjaGi4g1v0427400.1
LjG1.1_chr4	PGSB	exon	80196581	80197304	.	+	.	ID=LotjaGi4g1v0427400.1.exon.1;Parent=LotjaGi4g1v0427400.1
LjG1.1_chr4	PGSB	CDS	80196977	80197304	.	+	0	ID=LotjaGi4g1v0427400.1.CDS.1;Parent=LotjaGi4g1v0427400.1
LjG1.1_chr4	PGSB	exon	80197441	80197739	.	+	.	ID=LotjaGi4g1v0427400.1.exon.2;Parent=LotjaGi4g1v0427400.1
LjG1.1_chr4	PGSB	CDS	80197441	80197739	.	+	2	ID=LotjaGi4g1v0427400.1.CDS.2;Parent=LotjaGi4g1v0427400.1
LjG1.1_chr4	PGSB	exon	80197898	80198038	.	+	.	ID=LotjaGi4g1v0427400.1.exon.3;Parent=LotjaGi4g1v0427400.1
LjG1.1_chr4	PGSB	CDS	80197898	80198038	.	+	0	ID=LotjaGi4g1v0427400.1.CDS.3;Parent=LotjaGi4g1v0427400.1
LjG1.1_chr4	PGSB	CDS	80198155	80198250	.	+	0	ID=LotjaGi4g1v0427400.1.CDS.4;Parent=LotjaGi4g1v0427400.1
LjG1.1_chr4	PGSB	exon	80198155	80198582	.	+	.	ID=LotjaGi4g1v0427400.1.exon.4;Parent=LotjaGi4g1v0427400.1
LjG1.1_chr4	PGSB	three_prime_UTR	80198251	80198582	.	+	.	ID=LotjaGi4g1v0427400.1.three_prime_UTR.2;Parent=LotjaGi4g1v0427400.1
LjG1.1_chr4	PGSB	mRNA	80196977	80198250	.	+	.	ID=LotjaGi4g1v0427400.2;Parent=LotjaGi4g1v0427400;description=Aquaporin;ahrdqual=***;GO=GO:0015267,GO:0016020,GO:0016021,GO:0055085;IPR=IPR023271,IPR000425,IPR000425;Pfam=SSF81338,PF00230,TIGR00861;te-related=0
LjG1.1_chr4	PGSB	exon	80196977	80197304	.	+	.	ID=LotjaGi4g1v0427400.2.exon.1;Parent=LotjaGi4g1v0427400.2
LjG1.1_chr4	PGSB	CDS	80196977	80197304	.	+	0	ID=LotjaGi4g1v0427400.2.CDS.1;Parent=LotjaGi4g1v0427400.2
LjG1.1_chr4	PGSB	exon	80197441	80197688	.	+	.	ID=LotjaGi4g1v0427400.2.exon.2;Parent=LotjaGi4g1v0427400.2
LjG1.1_chr4	PGSB	CDS	80197441	80197688	.	+	2	ID=LotjaGi4g1v0427400.2.CDS.2;Parent=LotjaGi4g1v0427400.2
LjG1.1_chr4	PGSB	exon	80197898	80198038	.	+	.	ID=LotjaGi4g1v0427400.2.exon.3;Parent=LotjaGi4g1v0427400.2
LjG1.1_chr4	PGSB	CDS	80197898	80198038	.	+	0	ID=LotjaGi4g1v0427400.2.CDS.3;Parent=LotjaGi4g1v0427400.2
LjG1.1_chr4	PGSB	exon	80198155	80198250	.	+	.	ID=LotjaGi4g1v0427400.2.exon.4;Parent=LotjaGi4g1v0427400.2
LjG1.1_chr4	PGSB	CDS	80198155	80198250	.	+	0	ID=LotjaGi4g1v0427400.2.CDS.4;Parent=LotjaGi4g1v0427400.2
###
LjG1.1_chr4	PGSB	CDS	80198155	80198250	.	+	0	ID=LotjaGi4g1v0427400.2.CDS.4;Parent=LotjaGi4g1v0427400.2
LjG1.1_chr4	PGSB	gene	80200064	80204103	.	+	.	ID=LotjaGi4g1v0427500
LjG1.1_chr4	PGSB	mRNA	80200064	80204103	.	+	.	ID=LotjaGi4g1v0427500.1;Parent=LotjaGi4g1v0427500;description=Short-chain dehydrogenase/reductase family protein;ahrdqual=***;IPR=IPR016040,IPR002347;Pfam=SSF51735,PF00106;te-related=0
LjG1.1_chr4	PGSB	five_prime_UTR	80200064	80200194	.	+	.	ID=LotjaGi4g1v0427500.1.five_prime_UTR.1;Parent=LotjaGi4g1v0427500.1
LjG1.1_chr4	PGSB	exon	80200064	80200300	.	+	.	ID=LotjaGi4g1v0427500.1.exon.1;Parent=LotjaGi4g1v0427500.1
LjG1.1_chr4	PGSB	CDS	80200195	80200300	.	+	0	ID=LotjaGi4g1v0427500.1.CDS.1;Parent=LotjaGi4g1v0427500.1
LjG1.1_chr4	PGSB	exon	80200629	80200860	.	+	.	ID=LotjaGi4g1v0427500.1.exon.2;Parent=LotjaGi4g1v0427500.1
LjG1.1_chr4	PGSB	CDS	80200629	80200860	.	+	2	ID=LotjaGi4g1v0427500.1.CDS.2;Parent=LotjaGi4g1v0427500.1
LjG1.1_chr4	PGSB	exon	80201196	80201275	.	+	.	ID=LotjaGi4g1v0427500.1.exon.3;Parent=LotjaGi4g1v0427500.1
LjG1.1_chr4	PGSB	CDS	80201196	80201275	.	+	1	ID=LotjaGi4g1v0427500.1.CDS.3;Parent=LotjaGi4g1v0427500.1
LjG1.1_chr4	PGSB	exon	80201431	80201584	.	+	.	ID=LotjaGi4g1v0427500.1.exon.4;Parent=LotjaGi4g1v0427500.1
LjG1.1_chr4	PGSB	CDS	80201431	80201584	.	+	2	ID=LotjaGi4g1v0427500.1.CDS.4;Parent=LotjaGi4g1v0427500.1
LjG1.1_chr4	PGSB	exon	80201742	80201820	.	+	.	ID=LotjaGi4g1v0427500.1.exon.5;Parent=LotjaGi4g1v0427500.1
LjG1.1_chr4	PGSB	CDS	80201742	80201820	.	+	1	ID=LotjaGi4g1v0427500.1.CDS.5;Parent=LotjaGi4g1v0427500.1
LjG1.1_chr4	PGSB	exon	80202008	80202092	.	+	.	ID=LotjaGi4g1v0427500.1.exon.6;Parent=LotjaGi4g1v0427500.1
LjG1.1_chr4	PGSB	CDS	80202008	80202092	.	+	0	ID=LotjaGi4g1v0427500.1.CDS.6;Parent=LotjaGi4g1v0427500.1
LjG1.1_chr4	PGSB	exon	80202490	80202536	.	+	.	ID=LotjaGi4g1v0427500.1.exon.7;Parent=LotjaGi4g1v0427500.1
LjG1.1_chr4	PGSB	CDS	80202490	80202536	.	+	2	ID=LotjaGi4g1v0427500.1.CDS.7;Parent=LotjaGi4g1v0427500.1
LjG1.1_chr4	PGSB	CDS	80202608	80202772	.	+	0	ID=LotjaGi4g1v0427500.1.CDS.8;Parent=LotjaGi4g1v0427500.1
LjG1.1_chr4	PGSB	exon	80202608	80204103	.	+	.	ID=LotjaGi4g1v0427500.1.exon.8;Parent=LotjaGi4g1v0427500.1
LjG1.1_chr4	PGSB	three_prime_UTR	80202773	80204103	.	+	.	ID=LotjaGi4g1v0427500.1.three_prime_UTR.2;Parent=LotjaGi4g1v0427500.1
LjG1.1_chr4	PGSB	mRNA	80200195	80202772	.	+	.	ID=LotjaGi4g1v0427500.2;Parent=LotjaGi4g1v0427500;description=Short-chain dehydrogenase/reductase family protein;ahrdqual=***;IPR=IPR016040,IPR002347;Pfam=SSF51735,PF00106;te-related=0
LjG1.1_chr4	PGSB	exon	80200195	80200300	.	+	.	ID=LotjaGi4g1v0427500.2.exon.1;Parent=LotjaGi4g1v0427500.2
LjG1.1_chr4	PGSB	CDS	80200195	80200300	.	+	0	ID=LotjaGi4g1v0427500.2.CDS.1;Parent=LotjaGi4g1v0427500.2
LjG1.1_chr4	PGSB	exon	80200629	80200860	.	+	.	ID=LotjaGi4g1v0427500.2.exon.2;Parent=LotjaGi4g1v0427500.2
LjG1.1_chr4	PGSB	CDS	80200629	80200860	.	+	2	ID=LotjaGi4g1v0427500.2.CDS.2;Parent=LotjaGi4g1v0427500.2
LjG1.1_chr4	PGSB	exon	80201196	80201275	.	+	.	ID=LotjaGi4g1v0427500.2.exon.3;Parent=LotjaGi4g1v0427500.2
LjG1.1_chr4	PGSB	CDS	80201196	80201275	.	+	1	ID=LotjaGi4g1v0427500.2.CDS.3;Parent=LotjaGi4g1v0427500.2
LjG1.1_chr4	PGSB	exon	80201431	80201584	.	+	.	ID=LotjaGi4g1v0427500.2.exon.4;Parent=LotjaGi4g1v0427500.2
LjG1.1_chr4	PGSB	CDS	80201431	80201584	.	+	2	ID=LotjaGi4g1v0427500.2.CDS.4;Parent=LotjaGi4g1v0427500.2
LjG1.1_chr4	PGSB	exon	80201742	80201820	.	+	.	ID=LotjaGi4g1v0427500.2.exon.5;Parent=LotjaGi4g1v0427500.2
LjG1.1_chr4	PGSB	CDS	80201742	80201820	.	+	1	ID=LotjaGi4g1v0427500.2.CDS.5;Parent=LotjaGi4g1v0427500.2
LjG1.1_chr4	PGSB	CDS	80202490	80202561	.	+	0	ID=LotjaGi4g1v0427500.2.CDS.6;Parent=LotjaGi4g1v0427500.2
LjG1.1_chr4	PGSB	exon	80202490	80202772	.	+	.	ID=LotjaGi4g1v0427500.2.exon.6;Parent=LotjaGi4g1v0427500.2
LjG1.1_chr4	PGSB	three_prime_UTR	80202562	80202772	.	+	.	ID=LotjaGi4g1v0427500.2.three_prime_UTR.1;Parent=LotjaGi4g1v0427500.2
LjG1.1_chr4	PGSB	mRNA	80200694	80202772	.	+	.	ID=LotjaGi4g1v0427500.3;Parent=LotjaGi4g1v0427500;description=Short-chain dehydrogenase, putative;ahrdqual=***;GO=GO:0016491,GO:0016630,GO:0055114;IPR=IPR016040,IPR002347;Pfam=SSF51735,PF00106;te-related=0
LjG1.1_chr4	PGSB	exon	80200694	80200860	.	+	.	ID=LotjaGi4g1v0427500.3.exon.1;Parent=LotjaGi4g1v0427500.3
LjG1.1_chr4	PGSB	CDS	80200694	80200860	.	+	0	ID=LotjaGi4g1v0427500.3.CDS.1;Parent=LotjaGi4g1v0427500.3
LjG1.1_chr4	PGSB	exon	80201196	80201275	.	+	.	ID=LotjaGi4g1v0427500.3.exon.2;Parent=LotjaGi4g1v0427500.3
LjG1.1_chr4	PGSB	CDS	80201196	80201275	.	+	1	ID=LotjaGi4g1v0427500.3.CDS.2;Parent=LotjaGi4g1v0427500.3
LjG1.1_chr4	PGSB	exon	80201431	80201584	.	+	.	ID=LotjaGi4g1v0427500.3.exon.3;Parent=LotjaGi4g1v0427500.3
LjG1.1_chr4	PGSB	CDS	80201431	80201584	.	+	2	ID=LotjaGi4g1v0427500.3.CDS.3;Parent=LotjaGi4g1v0427500.3
LjG1.1_chr4	PGSB	exon	80201742	80201820	.	+	.	ID=LotjaGi4g1v0427500.3.exon.4;Parent=LotjaGi4g1v0427500.3
LjG1.1_chr4	PGSB	CDS	80201742	80201820	.	+	1	ID=LotjaGi4g1v0427500.3.CDS.4;Parent=LotjaGi4g1v0427500.3
LjG1.1_chr4	PGSB	exon	80202008	80202092	.	+	.	ID=LotjaGi4g1v0427500.3.exon.5;Parent=LotjaGi4g1v0427500.3
LjG1.1_chr4	PGSB	CDS	80202008	80202092	.	+	0	ID=LotjaGi4g1v0427500.3.CDS.5;Parent=LotjaGi4g1v0427500.3
LjG1.1_chr4	PGSB	exon	80202490	80202536	.	+	.	ID=LotjaGi4g1v0427500.3.exon.6;Parent=LotjaGi4g1v0427500.3
LjG1.1_chr4	PGSB	CDS	80202490	80202536	.	+	2	ID=LotjaGi4g1v0427500.3.CDS.6;Parent=LotjaGi4g1v0427500.3
LjG1.1_chr4	PGSB	exon	80202608	80202772	.	+	.	ID=LotjaGi4g1v0427500.3.exon.7;Parent=LotjaGi4g1v0427500.3
LjG1.1_chr4	PGSB	CDS	80202608	80202772	.	+	0	ID=LotjaGi4g1v0427500.3.CDS.7;Parent=LotjaGi4g1v0427500.3
###
LjG1.1_chr4	PGSB	CDS	80202608	80202772	.	+	0	ID=LotjaGi4g1v0427500.3.CDS.7;Parent=LotjaGi4g1v0427500.3
LjG1.1_chr4	PGSB	gene	80202489	80210055	.	-	.	ID=LotjaGi4g1v0427600
LjG1.1_chr4	PGSB	mRNA	80202489	80210055	.	-	.	ID=LotjaGi4g1v0427600.1;Parent=LotjaGi4g1v0427600;description=Kinase;ahrdqual=*-*;GO=GO:0004672,GO:0005524,GO:0006468,GO:0016301,GO:0016310;IPR=IPR011009,IPR000719;Pfam=SSF56112,PF00069;te-related=0
LjG1.1_chr4	PGSB	three_prime_UTR	80202489	80203429	.	-	.	ID=LotjaGi4g1v0427600.1.three_prime_UTR.1;Parent=LotjaGi4g1v0427600.1
LjG1.1_chr4	PGSB	exon	80202489	80203591	.	-	.	ID=LotjaGi4g1v0427600.1.exon.1;Parent=LotjaGi4g1v0427600.1
LjG1.1_chr4	PGSB	CDS	80203430	80203591	.	-	0	ID=LotjaGi4g1v0427600.1.CDS.1;Parent=LotjaGi4g1v0427600.1
LjG1.1_chr4	PGSB	exon	80203694	80204006	.	-	.	ID=LotjaGi4g1v0427600.1.exon.2;Parent=LotjaGi4g1v0427600.1
LjG1.1_chr4	PGSB	CDS	80203694	80204006	.	-	1	ID=LotjaGi4g1v0427600.1.CDS.2;Parent=LotjaGi4g1v0427600.1
LjG1.1_chr4	PGSB	exon	80204506	80204561	.	-	.	ID=LotjaGi4g1v0427600.1.exon.3;Parent=LotjaGi4g1v0427600.1
LjG1.1_chr4	PGSB	CDS	80204506	80204561	.	-	0	ID=LotjaGi4g1v0427600.1.CDS.3;Parent=LotjaGi4g1v0427600.1
LjG1.1_chr4	PGSB	exon	80204904	80205140	.	-	.	ID=LotjaGi4g1v0427600.1.exon.4;Parent=LotjaGi4g1v0427600.1
LjG1.1_chr4	PGSB	CDS	80204904	80205140	.	-	0	ID=LotjaGi4g1v0427600.1.CDS.4;Parent=LotjaGi4g1v0427600.1
LjG1.1_chr4	PGSB	exon	80205296	80205403	.	-	.	ID=LotjaGi4g1v0427600.1.exon.5;Parent=LotjaGi4g1v0427600.1
LjG1.1_chr4	PGSB	CDS	80205296	80205403	.	-	0	ID=LotjaGi4g1v0427600.1.CDS.5;Parent=LotjaGi4g1v0427600.1
LjG1.1_chr4	PGSB	exon	80205491	80205550	.	-	.	ID=LotjaGi4g1v0427600.1.exon.6;Parent=LotjaGi4g1v0427600.1
LjG1.1_chr4	PGSB	CDS	80205491	80205550	.	-	0	ID=LotjaGi4g1v0427600.1.CDS.6;Parent=LotjaGi4g1v0427600.1
LjG1.1_chr4	PGSB	exon	80205661	80205736	.	-	.	ID=LotjaGi4g1v0427600.1.exon.7;Parent=LotjaGi4g1v0427600.1
LjG1.1_chr4	PGSB	CDS	80205661	80205736	.	-	1	ID=LotjaGi4g1v0427600.1.CDS.7;Parent=LotjaGi4g1v0427600.1
LjG1.1_chr4	PGSB	exon	80205866	80206026	.	-	.	ID=LotjaGi4g1v0427600.1.exon.8;Parent=LotjaGi4g1v0427600.1
LjG1.1_chr4	PGSB	CDS	80205866	80206026	.	-	0	ID=LotjaGi4g1v0427600.1.CDS.8;Parent=LotjaGi4g1v0427600.1
LjG1.1_chr4	PGSB	exon	80206346	80206408	.	-	.	ID=LotjaGi4g1v0427600.1.exon.9;Parent=LotjaGi4g1v0427600.1
LjG1.1_chr4	PGSB	CDS	80206346	80206408	.	-	0	ID=LotjaGi4g1v0427600.1.CDS.9;Parent=LotjaGi4g1v0427600.1
LjG1.1_chr4	PGSB	exon	80206626	80206713	.	-	.	ID=LotjaGi4g1v0427600.1.exon.10;Parent=LotjaGi4g1v0427600.1
LjG1.1_chr4	PGSB	CDS	80206626	80206713	.	-	1	ID=LotjaGi4g1v0427600.1.CDS.10;Parent=LotjaGi4g1v0427600.1
LjG1.1_chr4	PGSB	exon	80206994	80207707	.	-	.	ID=LotjaGi4g1v0427600.1.exon.11;Parent=LotjaGi4g1v0427600.1
LjG1.1_chr4	PGSB	CDS	80206994	80207707	.	-	1	ID=LotjaGi4g1v0427600.1.CDS.11;Parent=LotjaGi4g1v0427600.1
LjG1.1_chr4	PGSB	CDS	80207816	80208330	.	-	0	ID=LotjaGi4g1v0427600.1.CDS.12;Parent=LotjaGi4g1v0427600.1
LjG1.1_chr4	PGSB	exon	80207816	80208537	.	-	.	ID=LotjaGi4g1v0427600.1.exon.12;Parent=LotjaGi4g1v0427600.1
LjG1.1_chr4	PGSB	five_prime_UTR	80208331	80208537	.	-	.	ID=LotjaGi4g1v0427600.1.five_prime_UTR.2;Parent=LotjaGi4g1v0427600.1
LjG1.1_chr4	PGSB	exon	80209907	80210055	.	-	.	ID=LotjaGi4g1v0427600.1.exon.13;Parent=LotjaGi4g1v0427600.1
LjG1.1_chr4	PGSB	five_prime_UTR	80209907	80210055	.	-	.	ID=LotjaGi4g1v0427600.1.five_prime_UTR.3;Parent=LotjaGi4g1v0427600.1
###
LjG1.1_chr4	PGSB	five_prime_UTR	80209907	80210055	.	-	.	ID=LotjaGi4g1v0427600.1.five_prime_UTR.3;Parent=LotjaGi4g1v0427600.1
LjG1.1_chr4	PGSB	gene	80212174	80215137	.	-	.	ID=LotjaGi4g1v0427700
LjG1.1_chr4	PGSB	mRNA	80212174	80215137	.	-	.	ID=LotjaGi4g1v0427700.1;Parent=LotjaGi4g1v0427700;description=Cytochrome P450, putative;ahrdqual=***;GO=GO:0004497,GO:0005506,GO:0016020,GO:0016021,GO:0016491,GO:0016705,GO:0020037,GO:0046872,GO:0055114,GO:0070330;IPR=IPR001128,IPR001128;Pfam=SSF48264,PF00067;te-related=0
LjG1.1_chr4	PGSB	three_prime_UTR	80212174	80212938	.	-	.	ID=LotjaGi4g1v0427700.1.three_prime_UTR.1;Parent=LotjaGi4g1v0427700.1
LjG1.1_chr4	PGSB	exon	80212174	80214647	.	-	.	ID=LotjaGi4g1v0427700.1.exon.1;Parent=LotjaGi4g1v0427700.1
LjG1.1_chr4	PGSB	CDS	80212939	80214519	.	-	0	ID=LotjaGi4g1v0427700.1.CDS.1;Parent=LotjaGi4g1v0427700.1
LjG1.1_chr4	PGSB	five_prime_UTR	80214520	80214647	.	-	.	ID=LotjaGi4g1v0427700.1.five_prime_UTR.2;Parent=LotjaGi4g1v0427700.1
LjG1.1_chr4	PGSB	exon	80214821	80215137	.	-	.	ID=LotjaGi4g1v0427700.1.exon.2;Parent=LotjaGi4g1v0427700.1
LjG1.1_chr4	PGSB	five_prime_UTR	80214821	80215137	.	-	.	ID=LotjaGi4g1v0427700.1.five_prime_UTR.3;Parent=LotjaGi4g1v0427700.1
###
LjG1.1_chr4	PGSB	five_prime_UTR	80214821	80215137	.	-	.	ID=LotjaGi4g1v0427700.1.five_prime_UTR.3;Parent=LotjaGi4g1v0427700.1
LjG1.1_chr4	PGSB	gene	80223266	80224002	.	-	.	ID=LotjaGi4g1v0427800_LC
LjG1.1_chr4	PGSB	mRNA	80223266	80224002	.	-	.	ID=LotjaGi4g1v0427800_LC.1;Parent=LotjaGi4g1v0427800_LC;description=Retrovirus-related Pol polyprotein from transposon TNT 1-94;ahrdqual=*-*;Pfam=PF14223;te-related=1
LjG1.1_chr4	PGSB	three_prime_UTR	80223266	80223267	.	-	.	ID=LotjaGi4g1v0427800_LC.1.three_prime_UTR.1;Parent=LotjaGi4g1v0427800_LC.1
LjG1.1_chr4	PGSB	exon	80223266	80224002	.	-	.	ID=LotjaGi4g1v0427800_LC.1.exon.1;Parent=LotjaGi4g1v0427800_LC.1
LjG1.1_chr4	PGSB	CDS	80223268	80223741	.	-	0	ID=LotjaGi4g1v0427800_LC.1.CDS.1;Parent=LotjaGi4g1v0427800_LC.1
LjG1.1_chr4	PGSB	five_prime_UTR	80223742	80224002	.	-	.	ID=LotjaGi4g1v0427800_LC.1.five_prime_UTR.2;Parent=LotjaGi4g1v0427800_LC.1
LjG1.1_chr4	PGSB	mRNA	80223266	80224002	.	-	.	ID=LotjaGi4g1v0427800_LC.2;Parent=LotjaGi4g1v0427800_LC;description=arginine N-methyltransferase, putative (DUF688);ahrdqual=--*;te-related=0
LjG1.1_chr4	PGSB	exon	80223266	80224002	.	-	.	ID=LotjaGi4g1v0427800_LC.2.exon.1;Parent=LotjaGi4g1v0427800_LC.2
LjG1.1_chr4	PGSB	CDS	80223680	80223874	.	-	0	ID=LotjaGi4g1v0427800_LC.2.CDS.1;Parent=LotjaGi4g1v0427800_LC.2
###
LjG1.1_chr4	PGSB	CDS	80223680	80223874	.	-	0	ID=LotjaGi4g1v0427800_LC.2.CDS.1;Parent=LotjaGi4g1v0427800_LC.2
LjG1.1_chr4	PGSB	gene	80224540	80226720	.	-	.	ID=LotjaGi4g1v0427900
LjG1.1_chr4	PGSB	mRNA	80224540	80226720	.	-	.	ID=LotjaGi4g1v0427900.1;Parent=LotjaGi4g1v0427900;description=BTB/POZ domain-containing protein;ahrdqual=***;GO=GO:0051260;IPR=IPR003131,IPR011333,IPR017986;Pfam=PF02214,SSF54695,SSF50978;te-related=0
LjG1.1_chr4	PGSB	three_prime_UTR	80224540	80224897	.	-	.	ID=LotjaGi4g1v0427900.1.three_prime_UTR.1;Parent=LotjaGi4g1v0427900.1
LjG1.1_chr4	PGSB	exon	80224540	80226720	.	-	.	ID=LotjaGi4g1v0427900.1.exon.1;Parent=LotjaGi4g1v0427900.1
LjG1.1_chr4	PGSB	CDS	80224898	80226274	.	-	0	ID=LotjaGi4g1v0427900.1.CDS.1;Parent=LotjaGi4g1v0427900.1
LjG1.1_chr4	PGSB	five_prime_UTR	80226275	80226720	.	-	.	ID=LotjaGi4g1v0427900.1.five_prime_UTR.2;Parent=LotjaGi4g1v0427900.1
###
LjG1.1_chr4	PGSB	five_prime_UTR	80226275	80226720	.	-	.	ID=LotjaGi4g1v0427900.1.five_prime_UTR.2;Parent=LotjaGi4g1v0427900.1
LjG1.1_chr4	PGSB	gene	80234661	80238282	.	-	.	ID=LotjaGi4g1v0428000
LjG1.1_chr4	PGSB	mRNA	80234661	80238282	.	-	.	ID=LotjaGi4g1v0428000.1;Parent=LotjaGi4g1v0428000;description=Hydroxyproline-rich glycoprotein family protein;ahrdqual=***;te-related=0
LjG1.1_chr4	PGSB	three_prime_UTR	80234661	80235278	.	-	.	ID=LotjaGi4g1v0428000.1.three_prime_UTR.1;Parent=LotjaGi4g1v0428000.1
LjG1.1_chr4	PGSB	exon	80234661	80236508	.	-	.	ID=LotjaGi4g1v0428000.1.exon.1;Parent=LotjaGi4g1v0428000.1
LjG1.1_chr4	PGSB	CDS	80235279	80236508	.	-	0	ID=LotjaGi4g1v0428000.1.CDS.1;Parent=LotjaGi4g1v0428000.1
LjG1.1_chr4	PGSB	CDS	80237801	80237926	.	-	0	ID=LotjaGi4g1v0428000.1.CDS.2;Parent=LotjaGi4g1v0428000.1
LjG1.1_chr4	PGSB	exon	80237801	80238282	.	-	.	ID=LotjaGi4g1v0428000.1.exon.2;Parent=LotjaGi4g1v0428000.1
LjG1.1_chr4	PGSB	five_prime_UTR	80237927	80238282	.	-	.	ID=LotjaGi4g1v0428000.1.five_prime_UTR.2;Parent=LotjaGi4g1v0428000.1
###
LjG1.1_chr4	PGSB	five_prime_UTR	80237927	80238282	.	-	.	ID=LotjaGi4g1v0428000.1.five_prime_UTR.2;Parent=LotjaGi4g1v0428000.1
LjG1.1_chr4	PGSB	gene	80240264	80240869	.	+	.	ID=LotjaGi4g1v0428100_LC
LjG1.1_chr4	PGSB	mRNA	80240264	80240869	.	+	.	ID=LotjaGi4g1v0428100_LC.1;Parent=LotjaGi4g1v0428100_LC;description=1-deoxy-D-xylulose 5-phosphate reductoisomerase;ahrdqual=--*;GO=GO:0008299,GO:0016491,GO:0019288,GO:0030604,GO:0046872,GO:0055114,GO:0070402;te-related=0
LjG1.1_chr4	PGSB	five_prime_UTR	80240264	80240330	.	+	.	ID=LotjaGi4g1v0428100_LC.1.five_prime_UTR.1;Parent=LotjaGi4g1v0428100_LC.1
LjG1.1_chr4	PGSB	exon	80240264	80240869	.	+	.	ID=LotjaGi4g1v0428100_LC.1.exon.1;Parent=LotjaGi4g1v0428100_LC.1
LjG1.1_chr4	PGSB	CDS	80240331	80240813	.	+	0	ID=LotjaGi4g1v0428100_LC.1.CDS.1;Parent=LotjaGi4g1v0428100_LC.1
LjG1.1_chr4	PGSB	three_prime_UTR	80240814	80240869	.	+	.	ID=LotjaGi4g1v0428100_LC.1.three_prime_UTR.2;Parent=LotjaGi4g1v0428100_LC.1
###
LjG1.1_chr4	PGSB	three_prime_UTR	80240814	80240869	.	+	.	ID=LotjaGi4g1v0428100_LC.1.three_prime_UTR.2;Parent=LotjaGi4g1v0428100_LC.1
LjG1.1_chr4	PGSB	gene	80244946	80254184	.	-	.	ID=LotjaGi4g1v0428200
LjG1.1_chr4	PGSB	mRNA	80244946	80254184	.	-	.	ID=LotjaGi4g1v0428200.1;Parent=LotjaGi4g1v0428200;description=M1 family aminopeptidase;ahrdqual=***;GO=GO:0004177,GO:0005737,GO:0005829,GO:0006508,GO:0008233,GO:0008237,GO:0008270,GO:0016787,GO:0046872;IPR=IPR024601;Pfam=SSF55486,PF11940;te-related=0
LjG1.1_chr4	PGSB	three_prime_UTR	80244946	80245828	.	-	.	ID=LotjaGi4g1v0428200.1.three_prime_UTR.1;Parent=LotjaGi4g1v0428200.1
LjG1.1_chr4	PGSB	exon	80244946	80245909	.	-	.	ID=LotjaGi4g1v0428200.1.exon.1;Parent=LotjaGi4g1v0428200.1
LjG1.1_chr4	PGSB	CDS	80245829	80245909	.	-	0	ID=LotjaGi4g1v0428200.1.CDS.1;Parent=LotjaGi4g1v0428200.1
LjG1.1_chr4	PGSB	exon	80246120	80246191	.	-	.	ID=LotjaGi4g1v0428200.1.exon.2;Parent=LotjaGi4g1v0428200.1
LjG1.1_chr4	PGSB	CDS	80246120	80246191	.	-	0	ID=LotjaGi4g1v0428200.1.CDS.2;Parent=LotjaGi4g1v0428200.1
LjG1.1_chr4	PGSB	exon	80246296	80246523	.	-	.	ID=LotjaGi4g1v0428200.1.exon.3;Parent=LotjaGi4g1v0428200.1
LjG1.1_chr4	PGSB	CDS	80246296	80246523	.	-	0	ID=LotjaGi4g1v0428200.1.CDS.3;Parent=LotjaGi4g1v0428200.1
LjG1.1_chr4	PGSB	exon	80246703	80246878	.	-	.	ID=LotjaGi4g1v0428200.1.exon.4;Parent=LotjaGi4g1v0428200.1
LjG1.1_chr4	PGSB	CDS	80246703	80246878	.	-	2	ID=LotjaGi4g1v0428200.1.CDS.4;Parent=LotjaGi4g1v0428200.1
LjG1.1_chr4	PGSB	exon	80246963	80247044	.	-	.	ID=LotjaGi4g1v0428200.1.exon.5;Parent=LotjaGi4g1v0428200.1
LjG1.1_chr4	PGSB	CDS	80246963	80247044	.	-	0	ID=LotjaGi4g1v0428200.1.CDS.5;Parent=LotjaGi4g1v0428200.1
LjG1.1_chr4	PGSB	exon	80247150	80247296	.	-	.	ID=LotjaGi4g1v0428200.1.exon.6;Parent=LotjaGi4g1v0428200.1
LjG1.1_chr4	PGSB	CDS	80247150	80247296	.	-	0	ID=LotjaGi4g1v0428200.1.CDS.6;Parent=LotjaGi4g1v0428200.1
LjG1.1_chr4	PGSB	exon	80247419	80247557	.	-	.	ID=LotjaGi4g1v0428200.1.exon.7;Parent=LotjaGi4g1v0428200.1
LjG1.1_chr4	PGSB	CDS	80247419	80247557	.	-	1	ID=LotjaGi4g1v0428200.1.CDS.7;Parent=LotjaGi4g1v0428200.1
LjG1.1_chr4	PGSB	exon	80247644	80247792	.	-	.	ID=LotjaGi4g1v0428200.1.exon.8;Parent=LotjaGi4g1v0428200.1
LjG1.1_chr4	PGSB	CDS	80247644	80247792	.	-	0	ID=LotjaGi4g1v0428200.1.CDS.8;Parent=LotjaGi4g1v0428200.1
LjG1.1_chr4	PGSB	exon	80248876	80249059	.	-	.	ID=LotjaGi4g1v0428200.1.exon.9;Parent=LotjaGi4g1v0428200.1
LjG1.1_chr4	PGSB	CDS	80248876	80249059	.	-	1	ID=LotjaGi4g1v0428200.1.CDS.9;Parent=LotjaGi4g1v0428200.1
LjG1.1_chr4	PGSB	exon	80249178	80249258	.	-	.	ID=LotjaGi4g1v0428200.1.exon.10;Parent=LotjaGi4g1v0428200.1
LjG1.1_chr4	PGSB	CDS	80249178	80249258	.	-	1	ID=LotjaGi4g1v0428200.1.CDS.10;Parent=LotjaGi4g1v0428200.1
LjG1.1_chr4	PGSB	exon	80249332	80249441	.	-	.	ID=LotjaGi4g1v0428200.1.exon.11;Parent=LotjaGi4g1v0428200.1
LjG1.1_chr4	PGSB	CDS	80249332	80249441	.	-	0	ID=LotjaGi4g1v0428200.1.CDS.11;Parent=LotjaGi4g1v0428200.1
LjG1.1_chr4	PGSB	CDS	80249564	80249602	.	-	0	ID=LotjaGi4g1v0428200.1.CDS.12;Parent=LotjaGi4g1v0428200.1
LjG1.1_chr4	PGSB	exon	80249564	80249716	.	-	.	ID=LotjaGi4g1v0428200.1.exon.12;Parent=LotjaGi4g1v0428200.1
LjG1.1_chr4	PGSB	five_prime_UTR	80249603	80249716	.	-	.	ID=LotjaGi4g1v0428200.1.five_prime_UTR.2;Parent=LotjaGi4g1v0428200.1
LjG1.1_chr4	PGSB	exon	80249821	80250010	.	-	.	ID=LotjaGi4g1v0428200.1.exon.13;Parent=LotjaGi4g1v0428200.1
LjG1.1_chr4	PGSB	five_prime_UTR	80249821	80250010	.	-	.	ID=LotjaGi4g1v0428200.1.five_prime_UTR.3;Parent=LotjaGi4g1v0428200.1
LjG1.1_chr4	PGSB	exon	80250108	80250155	.	-	.	ID=LotjaGi4g1v0428200.1.exon.14;Parent=LotjaGi4g1v0428200.1
LjG1.1_chr4	PGSB	five_prime_UTR	80250108	80250155	.	-	.	ID=LotjaGi4g1v0428200.1.five_prime_UTR.4;Parent=LotjaGi4g1v0428200.1
LjG1.1_chr4	PGSB	exon	80250303	80250539	.	-	.	ID=LotjaGi4g1v0428200.1.exon.15;Parent=LotjaGi4g1v0428200.1
LjG1.1_chr4	PGSB	five_prime_UTR	80250303	80250539	.	-	.	ID=LotjaGi4g1v0428200.1.five_prime_UTR.5;Parent=LotjaGi4g1v0428200.1
LjG1.1_chr4	PGSB	exon	80250807	80250832	.	-	.	ID=LotjaGi4g1v0428200.1.exon.16;Parent=LotjaGi4g1v0428200.1
LjG1.1_chr4	PGSB	five_prime_UTR	80250807	80250832	.	-	.	ID=LotjaGi4g1v0428200.1.five_prime_UTR.6;Parent=LotjaGi4g1v0428200.1
LjG1.1_chr4	PGSB	exon	80250953	80251039	.	-	.	ID=LotjaGi4g1v0428200.1.exon.17;Parent=LotjaGi4g1v0428200.1
LjG1.1_chr4	PGSB	five_prime_UTR	80250953	80251039	.	-	.	ID=LotjaGi4g1v0428200.1.five_prime_UTR.7;Parent=LotjaGi4g1v0428200.1
LjG1.1_chr4	PGSB	exon	80251123	80251150	.	-	.	ID=LotjaGi4g1v0428200.1.exon.18;Parent=LotjaGi4g1v0428200.1
LjG1.1_chr4	PGSB	five_prime_UTR	80251123	80251150	.	-	.	ID=LotjaGi4g1v0428200.1.five_prime_UTR.8;Parent=LotjaGi4g1v0428200.1
LjG1.1_chr4	PGSB	exon	80251305	80251366	.	-	.	ID=LotjaGi4g1v0428200.1.exon.19;Parent=LotjaGi4g1v0428200.1
LjG1.1_chr4	PGSB	five_prime_UTR	80251305	80251366	.	-	.	ID=LotjaGi4g1v0428200.1.five_prime_UTR.9;Parent=LotjaGi4g1v0428200.1
LjG1.1_chr4	PGSB	exon	80251489	80251701	.	-	.	ID=LotjaGi4g1v0428200.1.exon.20;Parent=LotjaGi4g1v0428200.1
LjG1.1_chr4	PGSB	five_prime_UTR	80251489	80251701	.	-	.	ID=LotjaGi4g1v0428200.1.five_prime_UTR.10;Parent=LotjaGi4g1v0428200.1
LjG1.1_chr4	PGSB	exon	80251787	80251894	.	-	.	ID=LotjaGi4g1v0428200.1.exon.21;Parent=LotjaGi4g1v0428200.1
LjG1.1_chr4	PGSB	five_prime_UTR	80251787	80251894	.	-	.	ID=LotjaGi4g1v0428200.1.five_prime_UTR.11;Parent=LotjaGi4g1v0428200.1
LjG1.1_chr4	PGSB	exon	80251988	80252062	.	-	.	ID=LotjaGi4g1v0428200.1.exon.22;Parent=LotjaGi4g1v0428200.1
LjG1.1_chr4	PGSB	five_prime_UTR	80251988	80252062	.	-	.	ID=LotjaGi4g1v0428200.1.five_prime_UTR.12;Parent=LotjaGi4g1v0428200.1
LjG1.1_chr4	PGSB	exon	80252185	80252298	.	-	.	ID=LotjaGi4g1v0428200.1.exon.23;Parent=LotjaGi4g1v0428200.1
LjG1.1_chr4	PGSB	five_prime_UTR	80252185	80252298	.	-	.	ID=LotjaGi4g1v0428200.1.five_prime_UTR.13;Parent=LotjaGi4g1v0428200.1
LjG1.1_chr4	PGSB	exon	80252596	80252672	.	-	.	ID=LotjaGi4g1v0428200.1.exon.24;Parent=LotjaGi4g1v0428200.1
LjG1.1_chr4	PGSB	five_prime_UTR	80252596	80252672	.	-	.	ID=LotjaGi4g1v0428200.1.five_prime_UTR.14;Parent=LotjaGi4g1v0428200.1
LjG1.1_chr4	PGSB	exon	80252789	80252864	.	-	.	ID=LotjaGi4g1v0428200.1.exon.25;Parent=LotjaGi4g1v0428200.1
LjG1.1_chr4	PGSB	five_prime_UTR	80252789	80252864	.	-	.	ID=LotjaGi4g1v0428200.1.five_prime_UTR.15;Parent=LotjaGi4g1v0428200.1
LjG1.1_chr4	PGSB	exon	80252965	80253105	.	-	.	ID=LotjaGi4g1v0428200.1.exon.26;Parent=LotjaGi4g1v0428200.1
LjG1.1_chr4	PGSB	five_prime_UTR	80252965	80253105	.	-	.	ID=LotjaGi4g1v0428200.1.five_prime_UTR.16;Parent=LotjaGi4g1v0428200.1
LjG1.1_chr4	PGSB	exon	80253253	80253297	.	-	.	ID=LotjaGi4g1v0428200.1.exon.27;Parent=LotjaGi4g1v0428200.1
LjG1.1_chr4	PGSB	five_prime_UTR	80253253	80253297	.	-	.	ID=LotjaGi4g1v0428200.1.five_prime_UTR.17;Parent=LotjaGi4g1v0428200.1
LjG1.1_chr4	PGSB	exon	80253397	80253459	.	-	.	ID=LotjaGi4g1v0428200.1.exon.28;Parent=LotjaGi4g1v0428200.1
LjG1.1_chr4	PGSB	five_prime_UTR	80253397	80253459	.	-	.	ID=LotjaGi4g1v0428200.1.five_prime_UTR.18;Parent=LotjaGi4g1v0428200.1
LjG1.1_chr4	PGSB	exon	80254075	80254184	.	-	.	ID=LotjaGi4g1v0428200.1.exon.29;Parent=LotjaGi4g1v0428200.1
LjG1.1_chr4	PGSB	five_prime_UTR	80254075	80254184	.	-	.	ID=LotjaGi4g1v0428200.1.five_prime_UTR.19;Parent=LotjaGi4g1v0428200.1
LjG1.1_chr4	PGSB	mRNA	80245829	80249855	.	-	.	ID=LotjaGi4g1v0428200.2;Parent=LotjaGi4g1v0428200;description=M1 family aminopeptidase;ahrdqual=***;GO=GO:0004177,GO:0005737,GO:0005829,GO:0006508,GO:0008233,GO:0008237,GO:0008270,GO:0016787,GO:0046872;te-related=0
LjG1.1_chr4	PGSB	exon	80245829	80245909	.	-	.	ID=LotjaGi4g1v0428200.2.exon.1;Parent=LotjaGi4g1v0428200.2
LjG1.1_chr4	PGSB	CDS	80245829	80245909	.	-	0	ID=LotjaGi4g1v0428200.2.CDS.1;Parent=LotjaGi4g1v0428200.2
LjG1.1_chr4	PGSB	exon	80246120	80246191	.	-	.	ID=LotjaGi4g1v0428200.2.exon.2;Parent=LotjaGi4g1v0428200.2
LjG1.1_chr4	PGSB	CDS	80246120	80246191	.	-	0	ID=LotjaGi4g1v0428200.2.CDS.2;Parent=LotjaGi4g1v0428200.2
LjG1.1_chr4	PGSB	exon	80246296	80246523	.	-	.	ID=LotjaGi4g1v0428200.2.exon.3;Parent=LotjaGi4g1v0428200.2
LjG1.1_chr4	PGSB	CDS	80246296	80246523	.	-	0	ID=LotjaGi4g1v0428200.2.CDS.3;Parent=LotjaGi4g1v0428200.2
LjG1.1_chr4	PGSB	exon	80246703	80246878	.	-	.	ID=LotjaGi4g1v0428200.2.exon.4;Parent=LotjaGi4g1v0428200.2
LjG1.1_chr4	PGSB	CDS	80246703	80246878	.	-	2	ID=LotjaGi4g1v0428200.2.CDS.4;Parent=LotjaGi4g1v0428200.2
LjG1.1_chr4	PGSB	exon	80246963	80247044	.	-	.	ID=LotjaGi4g1v0428200.2.exon.5;Parent=LotjaGi4g1v0428200.2
LjG1.1_chr4	PGSB	CDS	80246963	80247044	.	-	0	ID=LotjaGi4g1v0428200.2.CDS.5;Parent=LotjaGi4g1v0428200.2
LjG1.1_chr4	PGSB	exon	80247150	80247296	.	-	.	ID=LotjaGi4g1v0428200.2.exon.6;Parent=LotjaGi4g1v0428200.2
LjG1.1_chr4	PGSB	CDS	80247150	80247296	.	-	0	ID=LotjaGi4g1v0428200.2.CDS.6;Parent=LotjaGi4g1v0428200.2
LjG1.1_chr4	PGSB	exon	80247419	80247557	.	-	.	ID=LotjaGi4g1v0428200.2.exon.7;Parent=LotjaGi4g1v0428200.2
LjG1.1_chr4	PGSB	CDS	80247419	80247557	.	-	1	ID=LotjaGi4g1v0428200.2.CDS.7;Parent=LotjaGi4g1v0428200.2
LjG1.1_chr4	PGSB	exon	80247644	80247792	.	-	.	ID=LotjaGi4g1v0428200.2.exon.8;Parent=LotjaGi4g1v0428200.2
LjG1.1_chr4	PGSB	CDS	80247644	80247792	.	-	0	ID=LotjaGi4g1v0428200.2.CDS.8;Parent=LotjaGi4g1v0428200.2
LjG1.1_chr4	PGSB	exon	80248876	80249059	.	-	.	ID=LotjaGi4g1v0428200.2.exon.9;Parent=LotjaGi4g1v0428200.2
LjG1.1_chr4	PGSB	CDS	80248876	80249059	.	-	1	ID=LotjaGi4g1v0428200.2.CDS.9;Parent=LotjaGi4g1v0428200.2
LjG1.1_chr4	PGSB	exon	80249178	80249258	.	-	.	ID=LotjaGi4g1v0428200.2.exon.10;Parent=LotjaGi4g1v0428200.2
LjG1.1_chr4	PGSB	CDS	80249178	80249258	.	-	1	ID=LotjaGi4g1v0428200.2.CDS.10;Parent=LotjaGi4g1v0428200.2
LjG1.1_chr4	PGSB	exon	80249332	80249441	.	-	.	ID=LotjaGi4g1v0428200.2.exon.11;Parent=LotjaGi4g1v0428200.2
LjG1.1_chr4	PGSB	CDS	80249332	80249441	.	-	0	ID=LotjaGi4g1v0428200.2.CDS.11;Parent=LotjaGi4g1v0428200.2
LjG1.1_chr4	PGSB	CDS	80249564	80249602	.	-	0	ID=LotjaGi4g1v0428200.2.CDS.12;Parent=LotjaGi4g1v0428200.2
LjG1.1_chr4	PGSB	exon	80249564	80249620	.	-	.	ID=LotjaGi4g1v0428200.2.exon.12;Parent=LotjaGi4g1v0428200.2
LjG1.1_chr4	PGSB	exon	80249691	80249716	.	-	.	ID=LotjaGi4g1v0428200.2.exon.13;Parent=LotjaGi4g1v0428200.2
LjG1.1_chr4	PGSB	exon	80249772	80249855	.	-	.	ID=LotjaGi4g1v0428200.2.exon.14;Parent=LotjaGi4g1v0428200.2
LjG1.1_chr4	PGSB	mRNA	80245829	80252598	.	-	.	ID=LotjaGi4g1v0428200.3;Parent=LotjaGi4g1v0428200;description=Aminopeptidase, putative;ahrdqual=***;GO=GO:0004177,GO:0006508,GO:0008237,GO:0008270,GO:0016787;IPR=IPR024601,IPR012779,IPR014782;Pfam=PF11940,TIGR02414,SSF55486,PF01433,SSF63737;te-related=0
LjG1.1_chr4	PGSB	exon	80245829	80245909	.	-	.	ID=LotjaGi4g1v0428200.3.exon.1;Parent=LotjaGi4g1v0428200.3
LjG1.1_chr4	PGSB	CDS	80245829	80245909	.	-	0	ID=LotjaGi4g1v0428200.3.CDS.1;Parent=LotjaGi4g1v0428200.3
LjG1.1_chr4	PGSB	exon	80246120	80246191	.	-	.	ID=LotjaGi4g1v0428200.3.exon.2;Parent=LotjaGi4g1v0428200.3
LjG1.1_chr4	PGSB	CDS	80246120	80246191	.	-	0	ID=LotjaGi4g1v0428200.3.CDS.2;Parent=LotjaGi4g1v0428200.3
LjG1.1_chr4	PGSB	exon	80246296	80246523	.	-	.	ID=LotjaGi4g1v0428200.3.exon.3;Parent=LotjaGi4g1v0428200.3
LjG1.1_chr4	PGSB	CDS	80246296	80246523	.	-	0	ID=LotjaGi4g1v0428200.3.CDS.3;Parent=LotjaGi4g1v0428200.3
LjG1.1_chr4	PGSB	exon	80246703	80246878	.	-	.	ID=LotjaGi4g1v0428200.3.exon.4;Parent=LotjaGi4g1v0428200.3
LjG1.1_chr4	PGSB	CDS	80246703	80246878	.	-	2	ID=LotjaGi4g1v0428200.3.CDS.4;Parent=LotjaGi4g1v0428200.3
LjG1.1_chr4	PGSB	exon	80246963	80247044	.	-	.	ID=LotjaGi4g1v0428200.3.exon.5;Parent=LotjaGi4g1v0428200.3
LjG1.1_chr4	PGSB	CDS	80246963	80247044	.	-	0	ID=LotjaGi4g1v0428200.3.CDS.5;Parent=LotjaGi4g1v0428200.3
LjG1.1_chr4	PGSB	exon	80247150	80247296	.	-	.	ID=LotjaGi4g1v0428200.3.exon.6;Parent=LotjaGi4g1v0428200.3
LjG1.1_chr4	PGSB	CDS	80247150	80247296	.	-	0	ID=LotjaGi4g1v0428200.3.CDS.6;Parent=LotjaGi4g1v0428200.3
LjG1.1_chr4	PGSB	exon	80247419	80247557	.	-	.	ID=LotjaGi4g1v0428200.3.exon.7;Parent=LotjaGi4g1v0428200.3
LjG1.1_chr4	PGSB	CDS	80247419	80247557	.	-	1	ID=LotjaGi4g1v0428200.3.CDS.7;Parent=LotjaGi4g1v0428200.3
LjG1.1_chr4	PGSB	exon	80247644	80247792	.	-	.	ID=LotjaGi4g1v0428200.3.exon.8;Parent=LotjaGi4g1v0428200.3
LjG1.1_chr4	PGSB	CDS	80247644	80247792	.	-	0	ID=LotjaGi4g1v0428200.3.CDS.8;Parent=LotjaGi4g1v0428200.3
LjG1.1_chr4	PGSB	exon	80248876	80249059	.	-	.	ID=LotjaGi4g1v0428200.3.exon.9;Parent=LotjaGi4g1v0428200.3
LjG1.1_chr4	PGSB	CDS	80248876	80249059	.	-	1	ID=LotjaGi4g1v0428200.3.CDS.9;Parent=LotjaGi4g1v0428200.3
LjG1.1_chr4	PGSB	exon	80249178	80249258	.	-	.	ID=LotjaGi4g1v0428200.3.exon.10;Parent=LotjaGi4g1v0428200.3
LjG1.1_chr4	PGSB	CDS	80249178	80249258	.	-	1	ID=LotjaGi4g1v0428200.3.CDS.10;Parent=LotjaGi4g1v0428200.3
LjG1.1_chr4	PGSB	exon	80249332	80249441	.	-	.	ID=LotjaGi4g1v0428200.3.exon.11;Parent=LotjaGi4g1v0428200.3
LjG1.1_chr4	PGSB	CDS	80249332	80249441	.	-	0	ID=LotjaGi4g1v0428200.3.CDS.11;Parent=LotjaGi4g1v0428200.3
LjG1.1_chr4	PGSB	exon	80249564	80249620	.	-	.	ID=LotjaGi4g1v0428200.3.exon.12;Parent=LotjaGi4g1v0428200.3
LjG1.1_chr4	PGSB	CDS	80249564	80249620	.	-	0	ID=LotjaGi4g1v0428200.3.CDS.12;Parent=LotjaGi4g1v0428200.3
LjG1.1_chr4	PGSB	exon	80250108	80250155	.	-	.	ID=LotjaGi4g1v0428200.3.exon.13;Parent=LotjaGi4g1v0428200.3
LjG1.1_chr4	PGSB	CDS	80250108	80250155	.	-	0	ID=LotjaGi4g1v0428200.3.CDS.13;Parent=LotjaGi4g1v0428200.3
LjG1.1_chr4	PGSB	exon	80250303	80250383	.	-	.	ID=LotjaGi4g1v0428200.3.exon.14;Parent=LotjaGi4g1v0428200.3
LjG1.1_chr4	PGSB	CDS	80250303	80250383	.	-	0	ID=LotjaGi4g1v0428200.3.CDS.14;Parent=LotjaGi4g1v0428200.3
LjG1.1_chr4	PGSB	exon	80250476	80250539	.	-	.	ID=LotjaGi4g1v0428200.3.exon.15;Parent=LotjaGi4g1v0428200.3
LjG1.1_chr4	PGSB	CDS	80250476	80250539	.	-	1	ID=LotjaGi4g1v0428200.3.CDS.15;Parent=LotjaGi4g1v0428200.3
LjG1.1_chr4	PGSB	exon	80250807	80250832	.	-	.	ID=LotjaGi4g1v0428200.3.exon.16;Parent=LotjaGi4g1v0428200.3
LjG1.1_chr4	PGSB	CDS	80250807	80250832	.	-	0	ID=LotjaGi4g1v0428200.3.CDS.16;Parent=LotjaGi4g1v0428200.3
LjG1.1_chr4	PGSB	exon	80250953	80251039	.	-	.	ID=LotjaGi4g1v0428200.3.exon.17;Parent=LotjaGi4g1v0428200.3
LjG1.1_chr4	PGSB	CDS	80250953	80251039	.	-	0	ID=LotjaGi4g1v0428200.3.CDS.17;Parent=LotjaGi4g1v0428200.3
LjG1.1_chr4	PGSB	exon	80251123	80251150	.	-	.	ID=LotjaGi4g1v0428200.3.exon.18;Parent=LotjaGi4g1v0428200.3
LjG1.1_chr4	PGSB	CDS	80251123	80251150	.	-	1	ID=LotjaGi4g1v0428200.3.CDS.18;Parent=LotjaGi4g1v0428200.3
LjG1.1_chr4	PGSB	exon	80251305	80251366	.	-	.	ID=LotjaGi4g1v0428200.3.exon.19;Parent=LotjaGi4g1v0428200.3
LjG1.1_chr4	PGSB	CDS	80251305	80251366	.	-	0	ID=LotjaGi4g1v0428200.3.CDS.19;Parent=LotjaGi4g1v0428200.3
LjG1.1_chr4	PGSB	exon	80251489	80251701	.	-	.	ID=LotjaGi4g1v0428200.3.exon.20;Parent=LotjaGi4g1v0428200.3
LjG1.1_chr4	PGSB	CDS	80251489	80251701	.	-	0	ID=LotjaGi4g1v0428200.3.CDS.20;Parent=LotjaGi4g1v0428200.3
LjG1.1_chr4	PGSB	CDS	80251787	80251879	.	-	0	ID=LotjaGi4g1v0428200.3.CDS.21;Parent=LotjaGi4g1v0428200.3
LjG1.1_chr4	PGSB	exon	80251787	80251894	.	-	.	ID=LotjaGi4g1v0428200.3.exon.21;Parent=LotjaGi4g1v0428200.3
LjG1.1_chr4	PGSB	five_prime_UTR	80251880	80251894	.	-	.	ID=LotjaGi4g1v0428200.3.five_prime_UTR.1;Parent=LotjaGi4g1v0428200.3
LjG1.1_chr4	PGSB	exon	80251988	80252062	.	-	.	ID=LotjaGi4g1v0428200.3.exon.22;Parent=LotjaGi4g1v0428200.3
LjG1.1_chr4	PGSB	five_prime_UTR	80251988	80252062	.	-	.	ID=LotjaGi4g1v0428200.3.five_prime_UTR.2;Parent=LotjaGi4g1v0428200.3
LjG1.1_chr4	PGSB	exon	80252185	80252298	.	-	.	ID=LotjaGi4g1v0428200.3.exon.23;Parent=LotjaGi4g1v0428200.3
LjG1.1_chr4	PGSB	five_prime_UTR	80252185	80252298	.	-	.	ID=LotjaGi4g1v0428200.3.five_prime_UTR.3;Parent=LotjaGi4g1v0428200.3
LjG1.1_chr4	PGSB	exon	80252596	80252598	.	-	.	ID=LotjaGi4g1v0428200.3.exon.24;Parent=LotjaGi4g1v0428200.3
LjG1.1_chr4	PGSB	five_prime_UTR	80252596	80252598	.	-	.	ID=LotjaGi4g1v0428200.3.five_prime_UTR.4;Parent=LotjaGi4g1v0428200.3
LjG1.1_chr4	PGSB	mRNA	80245829	80253820	.	-	.	ID=LotjaGi4g1v0428200.4;Parent=LotjaGi4g1v0428200;description=Aminopeptidase, putative;ahrdqual=***;GO=GO:0004177,GO:0006508,GO:0008237,GO:0008270,GO:0016787;IPR=IPR014782,IPR024601,IPR012779;Pfam=PF01433,PF11940,SSF55486,TIGR02414,SSF63737;te-related=0
LjG1.1_chr4	PGSB	exon	80245829	80245909	.	-	.	ID=LotjaGi4g1v0428200.4.exon.1;Parent=LotjaGi4g1v0428200.4
LjG1.1_chr4	PGSB	CDS	80245829	80245909	.	-	0	ID=LotjaGi4g1v0428200.4.CDS.1;Parent=LotjaGi4g1v0428200.4
LjG1.1_chr4	PGSB	exon	80246120	80246191	.	-	.	ID=LotjaGi4g1v0428200.4.exon.2;Parent=LotjaGi4g1v0428200.4
LjG1.1_chr4	PGSB	CDS	80246120	80246191	.	-	0	ID=LotjaGi4g1v0428200.4.CDS.2;Parent=LotjaGi4g1v0428200.4
LjG1.1_chr4	PGSB	exon	80246296	80246523	.	-	.	ID=LotjaGi4g1v0428200.4.exon.3;Parent=LotjaGi4g1v0428200.4
LjG1.1_chr4	PGSB	CDS	80246296	80246523	.	-	0	ID=LotjaGi4g1v0428200.4.CDS.3;Parent=LotjaGi4g1v0428200.4
LjG1.1_chr4	PGSB	exon	80246703	80246878	.	-	.	ID=LotjaGi4g1v0428200.4.exon.4;Parent=LotjaGi4g1v0428200.4
LjG1.1_chr4	PGSB	CDS	80246703	80246878	.	-	2	ID=LotjaGi4g1v0428200.4.CDS.4;Parent=LotjaGi4g1v0428200.4
LjG1.1_chr4	PGSB	exon	80246963	80247044	.	-	.	ID=LotjaGi4g1v0428200.4.exon.5;Parent=LotjaGi4g1v0428200.4
LjG1.1_chr4	PGSB	CDS	80246963	80247044	.	-	0	ID=LotjaGi4g1v0428200.4.CDS.5;Parent=LotjaGi4g1v0428200.4
LjG1.1_chr4	PGSB	exon	80247150	80247296	.	-	.	ID=LotjaGi4g1v0428200.4.exon.6;Parent=LotjaGi4g1v0428200.4
LjG1.1_chr4	PGSB	CDS	80247150	80247296	.	-	0	ID=LotjaGi4g1v0428200.4.CDS.6;Parent=LotjaGi4g1v0428200.4
LjG1.1_chr4	PGSB	exon	80247419	80247557	.	-	.	ID=LotjaGi4g1v0428200.4.exon.7;Parent=LotjaGi4g1v0428200.4
LjG1.1_chr4	PGSB	CDS	80247419	80247557	.	-	1	ID=LotjaGi4g1v0428200.4.CDS.7;Parent=LotjaGi4g1v0428200.4
LjG1.1_chr4	PGSB	exon	80247644	80247792	.	-	.	ID=LotjaGi4g1v0428200.4.exon.8;Parent=LotjaGi4g1v0428200.4
LjG1.1_chr4	PGSB	CDS	80247644	80247792	.	-	0	ID=LotjaGi4g1v0428200.4.CDS.8;Parent=LotjaGi4g1v0428200.4
LjG1.1_chr4	PGSB	exon	80248876	80249059	.	-	.	ID=LotjaGi4g1v0428200.4.exon.9;Parent=LotjaGi4g1v0428200.4
LjG1.1_chr4	PGSB	CDS	80248876	80249059	.	-	1	ID=LotjaGi4g1v0428200.4.CDS.9;Parent=LotjaGi4g1v0428200.4
LjG1.1_chr4	PGSB	exon	80249178	80249258	.	-	.	ID=LotjaGi4g1v0428200.4.exon.10;Parent=LotjaGi4g1v0428200.4
LjG1.1_chr4	PGSB	CDS	80249178	80249258	.	-	1	ID=LotjaGi4g1v0428200.4.CDS.10;Parent=LotjaGi4g1v0428200.4
LjG1.1_chr4	PGSB	exon	80249332	80249441	.	-	.	ID=LotjaGi4g1v0428200.4.exon.11;Parent=LotjaGi4g1v0428200.4
LjG1.1_chr4	PGSB	CDS	80249332	80249441	.	-	0	ID=LotjaGi4g1v0428200.4.CDS.11;Parent=LotjaGi4g1v0428200.4
LjG1.1_chr4	PGSB	exon	80249564	80249620	.	-	.	ID=LotjaGi4g1v0428200.4.exon.12;Parent=LotjaGi4g1v0428200.4
LjG1.1_chr4	PGSB	CDS	80249564	80249620	.	-	0	ID=LotjaGi4g1v0428200.4.CDS.12;Parent=LotjaGi4g1v0428200.4
LjG1.1_chr4	PGSB	exon	80249705	80249716	.	-	.	ID=LotjaGi4g1v0428200.4.exon.13;Parent=LotjaGi4g1v0428200.4
LjG1.1_chr4	PGSB	CDS	80249705	80249716	.	-	0	ID=LotjaGi4g1v0428200.4.CDS.13;Parent=LotjaGi4g1v0428200.4
LjG1.1_chr4	PGSB	exon	80249821	80249825	.	-	.	ID=LotjaGi4g1v0428200.4.exon.14;Parent=LotjaGi4g1v0428200.4
LjG1.1_chr4	PGSB	CDS	80249821	80249825	.	-	2	ID=LotjaGi4g1v0428200.4.CDS.14;Parent=LotjaGi4g1v0428200.4
LjG1.1_chr4	PGSB	exon	80249992	80250010	.	-	.	ID=LotjaGi4g1v0428200.4.exon.15;Parent=LotjaGi4g1v0428200.4
LjG1.1_chr4	PGSB	CDS	80249992	80250010	.	-	0	ID=LotjaGi4g1v0428200.4.CDS.15;Parent=LotjaGi4g1v0428200.4
LjG1.1_chr4	PGSB	exon	80250108	80250155	.	-	.	ID=LotjaGi4g1v0428200.4.exon.16;Parent=LotjaGi4g1v0428200.4
LjG1.1_chr4	PGSB	CDS	80250108	80250155	.	-	0	ID=LotjaGi4g1v0428200.4.CDS.16;Parent=LotjaGi4g1v0428200.4
LjG1.1_chr4	PGSB	exon	80250303	80250383	.	-	.	ID=LotjaGi4g1v0428200.4.exon.17;Parent=LotjaGi4g1v0428200.4
LjG1.1_chr4	PGSB	CDS	80250303	80250383	.	-	0	ID=LotjaGi4g1v0428200.4.CDS.17;Parent=LotjaGi4g1v0428200.4
LjG1.1_chr4	PGSB	exon	80250476	80250539	.	-	.	ID=LotjaGi4g1v0428200.4.exon.18;Parent=LotjaGi4g1v0428200.4
LjG1.1_chr4	PGSB	CDS	80250476	80250539	.	-	1	ID=LotjaGi4g1v0428200.4.CDS.18;Parent=LotjaGi4g1v0428200.4
LjG1.1_chr4	PGSB	exon	80250807	80250832	.	-	.	ID=LotjaGi4g1v0428200.4.exon.19;Parent=LotjaGi4g1v0428200.4
LjG1.1_chr4	PGSB	CDS	80250807	80250832	.	-	0	ID=LotjaGi4g1v0428200.4.CDS.19;Parent=LotjaGi4g1v0428200.4
LjG1.1_chr4	PGSB	exon	80250953	80251039	.	-	.	ID=LotjaGi4g1v0428200.4.exon.20;Parent=LotjaGi4g1v0428200.4
LjG1.1_chr4	PGSB	CDS	80250953	80251039	.	-	0	ID=LotjaGi4g1v0428200.4.CDS.20;Parent=LotjaGi4g1v0428200.4
LjG1.1_chr4	PGSB	exon	80251123	80251150	.	-	.	ID=LotjaGi4g1v0428200.4.exon.21;Parent=LotjaGi4g1v0428200.4
LjG1.1_chr4	PGSB	CDS	80251123	80251150	.	-	1	ID=LotjaGi4g1v0428200.4.CDS.21;Parent=LotjaGi4g1v0428200.4
LjG1.1_chr4	PGSB	exon	80251305	80251366	.	-	.	ID=LotjaGi4g1v0428200.4.exon.22;Parent=LotjaGi4g1v0428200.4
LjG1.1_chr4	PGSB	CDS	80251305	80251366	.	-	0	ID=LotjaGi4g1v0428200.4.CDS.22;Parent=LotjaGi4g1v0428200.4
LjG1.1_chr4	PGSB	exon	80251489	80251701	.	-	.	ID=LotjaGi4g1v0428200.4.exon.23;Parent=LotjaGi4g1v0428200.4
LjG1.1_chr4	PGSB	CDS	80251489	80251701	.	-	0	ID=LotjaGi4g1v0428200.4.CDS.23;Parent=LotjaGi4g1v0428200.4
LjG1.1_chr4	PGSB	exon	80251787	80251894	.	-	.	ID=LotjaGi4g1v0428200.4.exon.24;Parent=LotjaGi4g1v0428200.4
LjG1.1_chr4	PGSB	CDS	80251787	80251894	.	-	0	ID=LotjaGi4g1v0428200.4.CDS.24;Parent=LotjaGi4g1v0428200.4
LjG1.1_chr4	PGSB	exon	80251988	80252062	.	-	.	ID=LotjaGi4g1v0428200.4.exon.25;Parent=LotjaGi4g1v0428200.4
LjG1.1_chr4	PGSB	CDS	80251988	80252062	.	-	0	ID=LotjaGi4g1v0428200.4.CDS.25;Parent=LotjaGi4g1v0428200.4
LjG1.1_chr4	PGSB	exon	80252185	80252298	.	-	.	ID=LotjaGi4g1v0428200.4.exon.26;Parent=LotjaGi4g1v0428200.4
LjG1.1_chr4	PGSB	CDS	80252185	80252298	.	-	0	ID=LotjaGi4g1v0428200.4.CDS.26;Parent=LotjaGi4g1v0428200.4
LjG1.1_chr4	PGSB	exon	80252596	80252672	.	-	.	ID=LotjaGi4g1v0428200.4.exon.27;Parent=LotjaGi4g1v0428200.4
LjG1.1_chr4	PGSB	CDS	80252596	80252672	.	-	2	ID=LotjaGi4g1v0428200.4.CDS.27;Parent=LotjaGi4g1v0428200.4
LjG1.1_chr4	PGSB	exon	80252789	80252864	.	-	.	ID=LotjaGi4g1v0428200.4.exon.28;Parent=LotjaGi4g1v0428200.4
LjG1.1_chr4	PGSB	CDS	80252789	80252864	.	-	0	ID=LotjaGi4g1v0428200.4.CDS.28;Parent=LotjaGi4g1v0428200.4
LjG1.1_chr4	PGSB	exon	80252965	80253105	.	-	.	ID=LotjaGi4g1v0428200.4.exon.29;Parent=LotjaGi4g1v0428200.4
LjG1.1_chr4	PGSB	CDS	80252965	80253105	.	-	0	ID=LotjaGi4g1v0428200.4.CDS.29;Parent=LotjaGi4g1v0428200.4
LjG1.1_chr4	PGSB	exon	80253253	80253297	.	-	.	ID=LotjaGi4g1v0428200.4.exon.30;Parent=LotjaGi4g1v0428200.4
LjG1.1_chr4	PGSB	CDS	80253253	80253297	.	-	0	ID=LotjaGi4g1v0428200.4.CDS.30;Parent=LotjaGi4g1v0428200.4
LjG1.1_chr4	PGSB	exon	80253397	80253444	.	-	.	ID=LotjaGi4g1v0428200.4.exon.31;Parent=LotjaGi4g1v0428200.4
LjG1.1_chr4	PGSB	CDS	80253397	80253444	.	-	0	ID=LotjaGi4g1v0428200.4.CDS.31;Parent=LotjaGi4g1v0428200.4
LjG1.1_chr4	PGSB	exon	80253743	80253820	.	-	.	ID=LotjaGi4g1v0428200.4.exon.32;Parent=LotjaGi4g1v0428200.4
LjG1.1_chr4	PGSB	CDS	80253743	80253820	.	-	0	ID=LotjaGi4g1v0428200.4.CDS.32;Parent=LotjaGi4g1v0428200.4
LjG1.1_chr4	PGSB	mRNA	80245829	80253820	.	-	.	ID=LotjaGi4g1v0428200.5;Parent=LotjaGi4g1v0428200;description=Aminopeptidase, putative;ahrdqual=***;GO=GO:0004177,GO:0006508,GO:0008237,GO:0008270,GO:0016787;IPR=IPR014782,IPR024601,IPR012779;Pfam=SSF63737,PF01433,PF11940,TIGR02414,SSF55486;te-related=0
LjG1.1_chr4	PGSB	exon	80245829	80245909	.	-	.	ID=LotjaGi4g1v0428200.5.exon.1;Parent=LotjaGi4g1v0428200.5
LjG1.1_chr4	PGSB	CDS	80245829	80245909	.	-	0	ID=LotjaGi4g1v0428200.5.CDS.1;Parent=LotjaGi4g1v0428200.5
LjG1.1_chr4	PGSB	exon	80246120	80246191	.	-	.	ID=LotjaGi4g1v0428200.5.exon.2;Parent=LotjaGi4g1v0428200.5
LjG1.1_chr4	PGSB	CDS	80246120	80246191	.	-	0	ID=LotjaGi4g1v0428200.5.CDS.2;Parent=LotjaGi4g1v0428200.5
LjG1.1_chr4	PGSB	exon	80246296	80246523	.	-	.	ID=LotjaGi4g1v0428200.5.exon.3;Parent=LotjaGi4g1v0428200.5
LjG1.1_chr4	PGSB	CDS	80246296	80246523	.	-	0	ID=LotjaGi4g1v0428200.5.CDS.3;Parent=LotjaGi4g1v0428200.5
LjG1.1_chr4	PGSB	exon	80246703	80246878	.	-	.	ID=LotjaGi4g1v0428200.5.exon.4;Parent=LotjaGi4g1v0428200.5
LjG1.1_chr4	PGSB	CDS	80246703	80246878	.	-	2	ID=LotjaGi4g1v0428200.5.CDS.4;Parent=LotjaGi4g1v0428200.5
LjG1.1_chr4	PGSB	exon	80246963	80247044	.	-	.	ID=LotjaGi4g1v0428200.5.exon.5;Parent=LotjaGi4g1v0428200.5
LjG1.1_chr4	PGSB	CDS	80246963	80247044	.	-	0	ID=LotjaGi4g1v0428200.5.CDS.5;Parent=LotjaGi4g1v0428200.5
LjG1.1_chr4	PGSB	exon	80247150	80247296	.	-	.	ID=LotjaGi4g1v0428200.5.exon.6;Parent=LotjaGi4g1v0428200.5
LjG1.1_chr4	PGSB	CDS	80247150	80247296	.	-	0	ID=LotjaGi4g1v0428200.5.CDS.6;Parent=LotjaGi4g1v0428200.5
LjG1.1_chr4	PGSB	exon	80247419	80247557	.	-	.	ID=LotjaGi4g1v0428200.5.exon.7;Parent=LotjaGi4g1v0428200.5
LjG1.1_chr4	PGSB	CDS	80247419	80247557	.	-	1	ID=LotjaGi4g1v0428200.5.CDS.7;Parent=LotjaGi4g1v0428200.5
LjG1.1_chr4	PGSB	exon	80247644	80247792	.	-	.	ID=LotjaGi4g1v0428200.5.exon.8;Parent=LotjaGi4g1v0428200.5
LjG1.1_chr4	PGSB	CDS	80247644	80247792	.	-	0	ID=LotjaGi4g1v0428200.5.CDS.8;Parent=LotjaGi4g1v0428200.5
LjG1.1_chr4	PGSB	exon	80248876	80249059	.	-	.	ID=LotjaGi4g1v0428200.5.exon.9;Parent=LotjaGi4g1v0428200.5
LjG1.1_chr4	PGSB	CDS	80248876	80249059	.	-	1	ID=LotjaGi4g1v0428200.5.CDS.9;Parent=LotjaGi4g1v0428200.5
LjG1.1_chr4	PGSB	exon	80249178	80249258	.	-	.	ID=LotjaGi4g1v0428200.5.exon.10;Parent=LotjaGi4g1v0428200.5
LjG1.1_chr4	PGSB	CDS	80249178	80249258	.	-	1	ID=LotjaGi4g1v0428200.5.CDS.10;Parent=LotjaGi4g1v0428200.5
LjG1.1_chr4	PGSB	exon	80249332	80249441	.	-	.	ID=LotjaGi4g1v0428200.5.exon.11;Parent=LotjaGi4g1v0428200.5
LjG1.1_chr4	PGSB	CDS	80249332	80249441	.	-	0	ID=LotjaGi4g1v0428200.5.CDS.11;Parent=LotjaGi4g1v0428200.5
LjG1.1_chr4	PGSB	exon	80249564	80249620	.	-	.	ID=LotjaGi4g1v0428200.5.exon.12;Parent=LotjaGi4g1v0428200.5
LjG1.1_chr4	PGSB	CDS	80249564	80249620	.	-	0	ID=LotjaGi4g1v0428200.5.CDS.12;Parent=LotjaGi4g1v0428200.5
LjG1.1_chr4	PGSB	exon	80249705	80249716	.	-	.	ID=LotjaGi4g1v0428200.5.exon.13;Parent=LotjaGi4g1v0428200.5
LjG1.1_chr4	PGSB	CDS	80249705	80249716	.	-	0	ID=LotjaGi4g1v0428200.5.CDS.13;Parent=LotjaGi4g1v0428200.5
LjG1.1_chr4	PGSB	exon	80249821	80249825	.	-	.	ID=LotjaGi4g1v0428200.5.exon.14;Parent=LotjaGi4g1v0428200.5
LjG1.1_chr4	PGSB	CDS	80249821	80249825	.	-	2	ID=LotjaGi4g1v0428200.5.CDS.14;Parent=LotjaGi4g1v0428200.5
LjG1.1_chr4	PGSB	exon	80249992	80250010	.	-	.	ID=LotjaGi4g1v0428200.5.exon.15;Parent=LotjaGi4g1v0428200.5
LjG1.1_chr4	PGSB	CDS	80249992	80250010	.	-	0	ID=LotjaGi4g1v0428200.5.CDS.15;Parent=LotjaGi4g1v0428200.5
LjG1.1_chr4	PGSB	exon	80250108	80250155	.	-	.	ID=LotjaGi4g1v0428200.5.exon.16;Parent=LotjaGi4g1v0428200.5
LjG1.1_chr4	PGSB	CDS	80250108	80250155	.	-	0	ID=LotjaGi4g1v0428200.5.CDS.16;Parent=LotjaGi4g1v0428200.5
LjG1.1_chr4	PGSB	exon	80250303	80250383	.	-	.	ID=LotjaGi4g1v0428200.5.exon.17;Parent=LotjaGi4g1v0428200.5
LjG1.1_chr4	PGSB	CDS	80250303	80250383	.	-	0	ID=LotjaGi4g1v0428200.5.CDS.17;Parent=LotjaGi4g1v0428200.5
LjG1.1_chr4	PGSB	exon	80250476	80250539	.	-	.	ID=LotjaGi4g1v0428200.5.exon.18;Parent=LotjaGi4g1v0428200.5
LjG1.1_chr4	PGSB	CDS	80250476	80250539	.	-	1	ID=LotjaGi4g1v0428200.5.CDS.18;Parent=LotjaGi4g1v0428200.5
LjG1.1_chr4	PGSB	exon	80250807	80250832	.	-	.	ID=LotjaGi4g1v0428200.5.exon.19;Parent=LotjaGi4g1v0428200.5
LjG1.1_chr4	PGSB	CDS	80250807	80250832	.	-	0	ID=LotjaGi4g1v0428200.5.CDS.19;Parent=LotjaGi4g1v0428200.5
LjG1.1_chr4	PGSB	exon	80250953	80251039	.	-	.	ID=LotjaGi4g1v0428200.5.exon.20;Parent=LotjaGi4g1v0428200.5
LjG1.1_chr4	PGSB	CDS	80250953	80251039	.	-	0	ID=LotjaGi4g1v0428200.5.CDS.20;Parent=LotjaGi4g1v0428200.5
LjG1.1_chr4	PGSB	exon	80251123	80251150	.	-	.	ID=LotjaGi4g1v0428200.5.exon.21;Parent=LotjaGi4g1v0428200.5
LjG1.1_chr4	PGSB	CDS	80251123	80251150	.	-	1	ID=LotjaGi4g1v0428200.5.CDS.21;Parent=LotjaGi4g1v0428200.5
LjG1.1_chr4	PGSB	exon	80251305	80251366	.	-	.	ID=LotjaGi4g1v0428200.5.exon.22;Parent=LotjaGi4g1v0428200.5
LjG1.1_chr4	PGSB	CDS	80251305	80251366	.	-	0	ID=LotjaGi4g1v0428200.5.CDS.22;Parent=LotjaGi4g1v0428200.5
LjG1.1_chr4	PGSB	exon	80251489	80251701	.	-	.	ID=LotjaGi4g1v0428200.5.exon.23;Parent=LotjaGi4g1v0428200.5
LjG1.1_chr4	PGSB	CDS	80251489	80251701	.	-	0	ID=LotjaGi4g1v0428200.5.CDS.23;Parent=LotjaGi4g1v0428200.5
LjG1.1_chr4	PGSB	exon	80251787	80251894	.	-	.	ID=LotjaGi4g1v0428200.5.exon.24;Parent=LotjaGi4g1v0428200.5
LjG1.1_chr4	PGSB	CDS	80251787	80251894	.	-	0	ID=LotjaGi4g1v0428200.5.CDS.24;Parent=LotjaGi4g1v0428200.5
LjG1.1_chr4	PGSB	exon	80251988	80252062	.	-	.	ID=LotjaGi4g1v0428200.5.exon.25;Parent=LotjaGi4g1v0428200.5
LjG1.1_chr4	PGSB	CDS	80251988	80252062	.	-	0	ID=LotjaGi4g1v0428200.5.CDS.25;Parent=LotjaGi4g1v0428200.5
LjG1.1_chr4	PGSB	exon	80252185	80252298	.	-	.	ID=LotjaGi4g1v0428200.5.exon.26;Parent=LotjaGi4g1v0428200.5
LjG1.1_chr4	PGSB	CDS	80252185	80252298	.	-	0	ID=LotjaGi4g1v0428200.5.CDS.26;Parent=LotjaGi4g1v0428200.5
LjG1.1_chr4	PGSB	exon	80252596	80252672	.	-	.	ID=LotjaGi4g1v0428200.5.exon.27;Parent=LotjaGi4g1v0428200.5
LjG1.1_chr4	PGSB	CDS	80252596	80252672	.	-	2	ID=LotjaGi4g1v0428200.5.CDS.27;Parent=LotjaGi4g1v0428200.5
LjG1.1_chr4	PGSB	exon	80252789	80252864	.	-	.	ID=LotjaGi4g1v0428200.5.exon.28;Parent=LotjaGi4g1v0428200.5
LjG1.1_chr4	PGSB	CDS	80252789	80252864	.	-	0	ID=LotjaGi4g1v0428200.5.CDS.28;Parent=LotjaGi4g1v0428200.5
LjG1.1_chr4	PGSB	exon	80252965	80253105	.	-	.	ID=LotjaGi4g1v0428200.5.exon.29;Parent=LotjaGi4g1v0428200.5
LjG1.1_chr4	PGSB	CDS	80252965	80253105	.	-	0	ID=LotjaGi4g1v0428200.5.CDS.29;Parent=LotjaGi4g1v0428200.5
LjG1.1_chr4	PGSB	exon	80253253	80253297	.	-	.	ID=LotjaGi4g1v0428200.5.exon.30;Parent=LotjaGi4g1v0428200.5
LjG1.1_chr4	PGSB	CDS	80253253	80253297	.	-	0	ID=LotjaGi4g1v0428200.5.CDS.30;Parent=LotjaGi4g1v0428200.5
LjG1.1_chr4	PGSB	exon	80253397	80253459	.	-	.	ID=LotjaGi4g1v0428200.5.exon.31;Parent=LotjaGi4g1v0428200.5
LjG1.1_chr4	PGSB	CDS	80253397	80253459	.	-	0	ID=LotjaGi4g1v0428200.5.CDS.31;Parent=LotjaGi4g1v0428200.5
LjG1.1_chr4	PGSB	exon	80253588	80253599	.	-	.	ID=LotjaGi4g1v0428200.5.exon.32;Parent=LotjaGi4g1v0428200.5
LjG1.1_chr4	PGSB	CDS	80253588	80253599	.	-	0	ID=LotjaGi4g1v0428200.5.CDS.32;Parent=LotjaGi4g1v0428200.5
LjG1.1_chr4	PGSB	exon	80253743	80253820	.	-	.	ID=LotjaGi4g1v0428200.5.exon.33;Parent=LotjaGi4g1v0428200.5
LjG1.1_chr4	PGSB	CDS	80253743	80253820	.	-	0	ID=LotjaGi4g1v0428200.5.CDS.33;Parent=LotjaGi4g1v0428200.5
LjG1.1_chr4	PGSB	mRNA	80245829	80253820	.	-	.	ID=LotjaGi4g1v0428200.6;Parent=LotjaGi4g1v0428200;description=Aminopeptidase, putative;ahrdqual=***;GO=GO:0004177,GO:0006508,GO:0008237,GO:0008270,GO:0016787;IPR=IPR012779,IPR024601,IPR014782;Pfam=TIGR02414,SSF55486,PF11940,PF01433,SSF63737;te-related=0
LjG1.1_chr4	PGSB	exon	80245829	80245909	.	-	.	ID=LotjaGi4g1v0428200.6.exon.1;Parent=LotjaGi4g1v0428200.6
LjG1.1_chr4	PGSB	CDS	80245829	80245909	.	-	0	ID=LotjaGi4g1v0428200.6.CDS.1;Parent=LotjaGi4g1v0428200.6
LjG1.1_chr4	PGSB	exon	80246120	80246191	.	-	.	ID=LotjaGi4g1v0428200.6.exon.2;Parent=LotjaGi4g1v0428200.6
LjG1.1_chr4	PGSB	CDS	80246120	80246191	.	-	0	ID=LotjaGi4g1v0428200.6.CDS.2;Parent=LotjaGi4g1v0428200.6
LjG1.1_chr4	PGSB	exon	80246296	80246523	.	-	.	ID=LotjaGi4g1v0428200.6.exon.3;Parent=LotjaGi4g1v0428200.6
LjG1.1_chr4	PGSB	CDS	80246296	80246523	.	-	0	ID=LotjaGi4g1v0428200.6.CDS.3;Parent=LotjaGi4g1v0428200.6
LjG1.1_chr4	PGSB	exon	80246703	80246878	.	-	.	ID=LotjaGi4g1v0428200.6.exon.4;Parent=LotjaGi4g1v0428200.6
LjG1.1_chr4	PGSB	CDS	80246703	80246878	.	-	2	ID=LotjaGi4g1v0428200.6.CDS.4;Parent=LotjaGi4g1v0428200.6
LjG1.1_chr4	PGSB	exon	80246963	80247044	.	-	.	ID=LotjaGi4g1v0428200.6.exon.5;Parent=LotjaGi4g1v0428200.6
LjG1.1_chr4	PGSB	CDS	80246963	80247044	.	-	0	ID=LotjaGi4g1v0428200.6.CDS.5;Parent=LotjaGi4g1v0428200.6
LjG1.1_chr4	PGSB	exon	80247150	80247296	.	-	.	ID=LotjaGi4g1v0428200.6.exon.6;Parent=LotjaGi4g1v0428200.6
LjG1.1_chr4	PGSB	CDS	80247150	80247296	.	-	0	ID=LotjaGi4g1v0428200.6.CDS.6;Parent=LotjaGi4g1v0428200.6
LjG1.1_chr4	PGSB	exon	80247419	80247557	.	-	.	ID=LotjaGi4g1v0428200.6.exon.7;Parent=LotjaGi4g1v0428200.6
LjG1.1_chr4	PGSB	CDS	80247419	80247557	.	-	1	ID=LotjaGi4g1v0428200.6.CDS.7;Parent=LotjaGi4g1v0428200.6
LjG1.1_chr4	PGSB	exon	80247644	80247792	.	-	.	ID=LotjaGi4g1v0428200.6.exon.8;Parent=LotjaGi4g1v0428200.6
LjG1.1_chr4	PGSB	CDS	80247644	80247792	.	-	0	ID=LotjaGi4g1v0428200.6.CDS.8;Parent=LotjaGi4g1v0428200.6
LjG1.1_chr4	PGSB	exon	80248876	80249059	.	-	.	ID=LotjaGi4g1v0428200.6.exon.9;Parent=LotjaGi4g1v0428200.6
LjG1.1_chr4	PGSB	CDS	80248876	80249059	.	-	1	ID=LotjaGi4g1v0428200.6.CDS.9;Parent=LotjaGi4g1v0428200.6
LjG1.1_chr4	PGSB	exon	80249178	80249258	.	-	.	ID=LotjaGi4g1v0428200.6.exon.10;Parent=LotjaGi4g1v0428200.6
LjG1.1_chr4	PGSB	CDS	80249178	80249258	.	-	1	ID=LotjaGi4g1v0428200.6.CDS.10;Parent=LotjaGi4g1v0428200.6
LjG1.1_chr4	PGSB	exon	80249332	80249441	.	-	.	ID=LotjaGi4g1v0428200.6.exon.11;Parent=LotjaGi4g1v0428200.6
LjG1.1_chr4	PGSB	CDS	80249332	80249441	.	-	0	ID=LotjaGi4g1v0428200.6.CDS.11;Parent=LotjaGi4g1v0428200.6
LjG1.1_chr4	PGSB	exon	80249564	80249620	.	-	.	ID=LotjaGi4g1v0428200.6.exon.12;Parent=LotjaGi4g1v0428200.6
LjG1.1_chr4	PGSB	CDS	80249564	80249620	.	-	0	ID=LotjaGi4g1v0428200.6.CDS.12;Parent=LotjaGi4g1v0428200.6
LjG1.1_chr4	PGSB	exon	80249705	80249716	.	-	.	ID=LotjaGi4g1v0428200.6.exon.13;Parent=LotjaGi4g1v0428200.6
LjG1.1_chr4	PGSB	CDS	80249705	80249716	.	-	0	ID=LotjaGi4g1v0428200.6.CDS.13;Parent=LotjaGi4g1v0428200.6
LjG1.1_chr4	PGSB	exon	80249821	80249825	.	-	.	ID=LotjaGi4g1v0428200.6.exon.14;Parent=LotjaGi4g1v0428200.6
LjG1.1_chr4	PGSB	CDS	80249821	80249825	.	-	2	ID=LotjaGi4g1v0428200.6.CDS.14;Parent=LotjaGi4g1v0428200.6
LjG1.1_chr4	PGSB	exon	80249992	80250010	.	-	.	ID=LotjaGi4g1v0428200.6.exon.15;Parent=LotjaGi4g1v0428200.6
LjG1.1_chr4	PGSB	CDS	80249992	80250010	.	-	0	ID=LotjaGi4g1v0428200.6.CDS.15;Parent=LotjaGi4g1v0428200.6
LjG1.1_chr4	PGSB	exon	80250108	80250155	.	-	.	ID=LotjaGi4g1v0428200.6.exon.16;Parent=LotjaGi4g1v0428200.6
LjG1.1_chr4	PGSB	CDS	80250108	80250155	.	-	0	ID=LotjaGi4g1v0428200.6.CDS.16;Parent=LotjaGi4g1v0428200.6
LjG1.1_chr4	PGSB	exon	80250303	80250383	.	-	.	ID=LotjaGi4g1v0428200.6.exon.17;Parent=LotjaGi4g1v0428200.6
LjG1.1_chr4	PGSB	CDS	80250303	80250383	.	-	0	ID=LotjaGi4g1v0428200.6.CDS.17;Parent=LotjaGi4g1v0428200.6
LjG1.1_chr4	PGSB	exon	80250476	80250539	.	-	.	ID=LotjaGi4g1v0428200.6.exon.18;Parent=LotjaGi4g1v0428200.6
LjG1.1_chr4	PGSB	CDS	80250476	80250539	.	-	1	ID=LotjaGi4g1v0428200.6.CDS.18;Parent=LotjaGi4g1v0428200.6
LjG1.1_chr4	PGSB	exon	80250807	80250832	.	-	.	ID=LotjaGi4g1v0428200.6.exon.19;Parent=LotjaGi4g1v0428200.6
LjG1.1_chr4	PGSB	CDS	80250807	80250832	.	-	0	ID=LotjaGi4g1v0428200.6.CDS.19;Parent=LotjaGi4g1v0428200.6
LjG1.1_chr4	PGSB	exon	80250953	80251039	.	-	.	ID=LotjaGi4g1v0428200.6.exon.20;Parent=LotjaGi4g1v0428200.6
LjG1.1_chr4	PGSB	CDS	80250953	80251039	.	-	0	ID=LotjaGi4g1v0428200.6.CDS.20;Parent=LotjaGi4g1v0428200.6
LjG1.1_chr4	PGSB	exon	80251123	80251150	.	-	.	ID=LotjaGi4g1v0428200.6.exon.21;Parent=LotjaGi4g1v0428200.6
LjG1.1_chr4	PGSB	CDS	80251123	80251150	.	-	1	ID=LotjaGi4g1v0428200.6.CDS.21;Parent=LotjaGi4g1v0428200.6
LjG1.1_chr4	PGSB	exon	80251305	80251366	.	-	.	ID=LotjaGi4g1v0428200.6.exon.22;Parent=LotjaGi4g1v0428200.6
LjG1.1_chr4	PGSB	CDS	80251305	80251366	.	-	0	ID=LotjaGi4g1v0428200.6.CDS.22;Parent=LotjaGi4g1v0428200.6
LjG1.1_chr4	PGSB	exon	80251489	80251701	.	-	.	ID=LotjaGi4g1v0428200.6.exon.23;Parent=LotjaGi4g1v0428200.6
LjG1.1_chr4	PGSB	CDS	80251489	80251701	.	-	0	ID=LotjaGi4g1v0428200.6.CDS.23;Parent=LotjaGi4g1v0428200.6
LjG1.1_chr4	PGSB	exon	80251787	80251894	.	-	.	ID=LotjaGi4g1v0428200.6.exon.24;Parent=LotjaGi4g1v0428200.6
LjG1.1_chr4	PGSB	CDS	80251787	80251894	.	-	0	ID=LotjaGi4g1v0428200.6.CDS.24;Parent=LotjaGi4g1v0428200.6
LjG1.1_chr4	PGSB	exon	80251988	80252062	.	-	.	ID=LotjaGi4g1v0428200.6.exon.25;Parent=LotjaGi4g1v0428200.6
LjG1.1_chr4	PGSB	CDS	80251988	80252062	.	-	0	ID=LotjaGi4g1v0428200.6.CDS.25;Parent=LotjaGi4g1v0428200.6
LjG1.1_chr4	PGSB	exon	80252185	80252298	.	-	.	ID=LotjaGi4g1v0428200.6.exon.26;Parent=LotjaGi4g1v0428200.6
LjG1.1_chr4	PGSB	CDS	80252185	80252298	.	-	0	ID=LotjaGi4g1v0428200.6.CDS.26;Parent=LotjaGi4g1v0428200.6
LjG1.1_chr4	PGSB	exon	80252596	80252672	.	-	.	ID=LotjaGi4g1v0428200.6.exon.27;Parent=LotjaGi4g1v0428200.6
LjG1.1_chr4	PGSB	CDS	80252596	80252672	.	-	2	ID=LotjaGi4g1v0428200.6.CDS.27;Parent=LotjaGi4g1v0428200.6
LjG1.1_chr4	PGSB	exon	80252789	80252864	.	-	.	ID=LotjaGi4g1v0428200.6.exon.28;Parent=LotjaGi4g1v0428200.6
LjG1.1_chr4	PGSB	CDS	80252789	80252864	.	-	0	ID=LotjaGi4g1v0428200.6.CDS.28;Parent=LotjaGi4g1v0428200.6
LjG1.1_chr4	PGSB	exon	80252965	80253105	.	-	.	ID=LotjaGi4g1v0428200.6.exon.29;Parent=LotjaGi4g1v0428200.6
LjG1.1_chr4	PGSB	CDS	80252965	80253105	.	-	0	ID=LotjaGi4g1v0428200.6.CDS.29;Parent=LotjaGi4g1v0428200.6
LjG1.1_chr4	PGSB	exon	80253253	80253297	.	-	.	ID=LotjaGi4g1v0428200.6.exon.30;Parent=LotjaGi4g1v0428200.6
LjG1.1_chr4	PGSB	CDS	80253253	80253297	.	-	0	ID=LotjaGi4g1v0428200.6.CDS.30;Parent=LotjaGi4g1v0428200.6
LjG1.1_chr4	PGSB	exon	80253397	80253459	.	-	.	ID=LotjaGi4g1v0428200.6.exon.31;Parent=LotjaGi4g1v0428200.6
LjG1.1_chr4	PGSB	CDS	80253397	80253459	.	-	0	ID=LotjaGi4g1v0428200.6.CDS.31;Parent=LotjaGi4g1v0428200.6
LjG1.1_chr4	PGSB	exon	80253588	80253605	.	-	.	ID=LotjaGi4g1v0428200.6.exon.32;Parent=LotjaGi4g1v0428200.6
LjG1.1_chr4	PGSB	CDS	80253588	80253605	.	-	0	ID=LotjaGi4g1v0428200.6.CDS.32;Parent=LotjaGi4g1v0428200.6
LjG1.1_chr4	PGSB	exon	80253743	80253820	.	-	.	ID=LotjaGi4g1v0428200.6.exon.33;Parent=LotjaGi4g1v0428200.6
LjG1.1_chr4	PGSB	CDS	80253743	80253820	.	-	0	ID=LotjaGi4g1v0428200.6.CDS.33;Parent=LotjaGi4g1v0428200.6
LjG1.1_chr4	PGSB	mRNA	80245829	80253820	.	-	.	ID=LotjaGi4g1v0428200.7;Parent=LotjaGi4g1v0428200;description=Aminopeptidase, putative;ahrdqual=***;GO=GO:0004177,GO:0006508,GO:0008237,GO:0008270,GO:0016787;IPR=IPR024601,IPR014782;Pfam=SSF63737,SSF55486,PF11940,PF01433;te-related=0
LjG1.1_chr4	PGSB	exon	80245829	80245909	.	-	.	ID=LotjaGi4g1v0428200.7.exon.1;Parent=LotjaGi4g1v0428200.7
LjG1.1_chr4	PGSB	CDS	80245829	80245909	.	-	0	ID=LotjaGi4g1v0428200.7.CDS.1;Parent=LotjaGi4g1v0428200.7
LjG1.1_chr4	PGSB	exon	80246120	80246191	.	-	.	ID=LotjaGi4g1v0428200.7.exon.2;Parent=LotjaGi4g1v0428200.7
LjG1.1_chr4	PGSB	CDS	80246120	80246191	.	-	0	ID=LotjaGi4g1v0428200.7.CDS.2;Parent=LotjaGi4g1v0428200.7
LjG1.1_chr4	PGSB	exon	80246296	80246523	.	-	.	ID=LotjaGi4g1v0428200.7.exon.3;Parent=LotjaGi4g1v0428200.7
LjG1.1_chr4	PGSB	CDS	80246296	80246523	.	-	0	ID=LotjaGi4g1v0428200.7.CDS.3;Parent=LotjaGi4g1v0428200.7
LjG1.1_chr4	PGSB	exon	80246703	80246878	.	-	.	ID=LotjaGi4g1v0428200.7.exon.4;Parent=LotjaGi4g1v0428200.7
LjG1.1_chr4	PGSB	CDS	80246703	80246878	.	-	2	ID=LotjaGi4g1v0428200.7.CDS.4;Parent=LotjaGi4g1v0428200.7
LjG1.1_chr4	PGSB	exon	80246963	80247044	.	-	.	ID=LotjaGi4g1v0428200.7.exon.5;Parent=LotjaGi4g1v0428200.7
LjG1.1_chr4	PGSB	CDS	80246963	80247044	.	-	0	ID=LotjaGi4g1v0428200.7.CDS.5;Parent=LotjaGi4g1v0428200.7
LjG1.1_chr4	PGSB	exon	80247150	80247296	.	-	.	ID=LotjaGi4g1v0428200.7.exon.6;Parent=LotjaGi4g1v0428200.7
LjG1.1_chr4	PGSB	CDS	80247150	80247296	.	-	0	ID=LotjaGi4g1v0428200.7.CDS.6;Parent=LotjaGi4g1v0428200.7
LjG1.1_chr4	PGSB	exon	80247419	80247557	.	-	.	ID=LotjaGi4g1v0428200.7.exon.7;Parent=LotjaGi4g1v0428200.7
LjG1.1_chr4	PGSB	CDS	80247419	80247557	.	-	1	ID=LotjaGi4g1v0428200.7.CDS.7;Parent=LotjaGi4g1v0428200.7
LjG1.1_chr4	PGSB	exon	80247644	80247792	.	-	.	ID=LotjaGi4g1v0428200.7.exon.8;Parent=LotjaGi4g1v0428200.7
LjG1.1_chr4	PGSB	CDS	80247644	80247792	.	-	0	ID=LotjaGi4g1v0428200.7.CDS.8;Parent=LotjaGi4g1v0428200.7
LjG1.1_chr4	PGSB	exon	80248876	80249059	.	-	.	ID=LotjaGi4g1v0428200.7.exon.9;Parent=LotjaGi4g1v0428200.7
LjG1.1_chr4	PGSB	CDS	80248876	80249059	.	-	1	ID=LotjaGi4g1v0428200.7.CDS.9;Parent=LotjaGi4g1v0428200.7
LjG1.1_chr4	PGSB	exon	80249178	80249258	.	-	.	ID=LotjaGi4g1v0428200.7.exon.10;Parent=LotjaGi4g1v0428200.7
LjG1.1_chr4	PGSB	CDS	80249178	80249258	.	-	1	ID=LotjaGi4g1v0428200.7.CDS.10;Parent=LotjaGi4g1v0428200.7
LjG1.1_chr4	PGSB	exon	80249332	80249441	.	-	.	ID=LotjaGi4g1v0428200.7.exon.11;Parent=LotjaGi4g1v0428200.7
LjG1.1_chr4	PGSB	CDS	80249332	80249441	.	-	0	ID=LotjaGi4g1v0428200.7.CDS.11;Parent=LotjaGi4g1v0428200.7
LjG1.1_chr4	PGSB	exon	80249564	80249620	.	-	.	ID=LotjaGi4g1v0428200.7.exon.12;Parent=LotjaGi4g1v0428200.7
LjG1.1_chr4	PGSB	CDS	80249564	80249620	.	-	0	ID=LotjaGi4g1v0428200.7.CDS.12;Parent=LotjaGi4g1v0428200.7
LjG1.1_chr4	PGSB	exon	80249705	80249716	.	-	.	ID=LotjaGi4g1v0428200.7.exon.13;Parent=LotjaGi4g1v0428200.7
LjG1.1_chr4	PGSB	CDS	80249705	80249716	.	-	0	ID=LotjaGi4g1v0428200.7.CDS.13;Parent=LotjaGi4g1v0428200.7
LjG1.1_chr4	PGSB	exon	80250108	80250155	.	-	.	ID=LotjaGi4g1v0428200.7.exon.14;Parent=LotjaGi4g1v0428200.7
LjG1.1_chr4	PGSB	CDS	80250108	80250155	.	-	0	ID=LotjaGi4g1v0428200.7.CDS.14;Parent=LotjaGi4g1v0428200.7
LjG1.1_chr4	PGSB	exon	80250303	80250383	.	-	.	ID=LotjaGi4g1v0428200.7.exon.15;Parent=LotjaGi4g1v0428200.7
LjG1.1_chr4	PGSB	CDS	80250303	80250383	.	-	0	ID=LotjaGi4g1v0428200.7.CDS.15;Parent=LotjaGi4g1v0428200.7
LjG1.1_chr4	PGSB	exon	80250953	80251039	.	-	.	ID=LotjaGi4g1v0428200.7.exon.16;Parent=LotjaGi4g1v0428200.7
LjG1.1_chr4	PGSB	CDS	80250953	80251039	.	-	0	ID=LotjaGi4g1v0428200.7.CDS.16;Parent=LotjaGi4g1v0428200.7
LjG1.1_chr4	PGSB	exon	80251123	80251150	.	-	.	ID=LotjaGi4g1v0428200.7.exon.17;Parent=LotjaGi4g1v0428200.7
LjG1.1_chr4	PGSB	CDS	80251123	80251150	.	-	1	ID=LotjaGi4g1v0428200.7.CDS.17;Parent=LotjaGi4g1v0428200.7
LjG1.1_chr4	PGSB	exon	80251305	80251366	.	-	.	ID=LotjaGi4g1v0428200.7.exon.18;Parent=LotjaGi4g1v0428200.7
LjG1.1_chr4	PGSB	CDS	80251305	80251366	.	-	0	ID=LotjaGi4g1v0428200.7.CDS.18;Parent=LotjaGi4g1v0428200.7
LjG1.1_chr4	PGSB	exon	80251489	80251701	.	-	.	ID=LotjaGi4g1v0428200.7.exon.19;Parent=LotjaGi4g1v0428200.7
LjG1.1_chr4	PGSB	CDS	80251489	80251701	.	-	0	ID=LotjaGi4g1v0428200.7.CDS.19;Parent=LotjaGi4g1v0428200.7
LjG1.1_chr4	PGSB	exon	80251787	80251894	.	-	.	ID=LotjaGi4g1v0428200.7.exon.20;Parent=LotjaGi4g1v0428200.7
LjG1.1_chr4	PGSB	CDS	80251787	80251894	.	-	0	ID=LotjaGi4g1v0428200.7.CDS.20;Parent=LotjaGi4g1v0428200.7
LjG1.1_chr4	PGSB	exon	80251988	80252062	.	-	.	ID=LotjaGi4g1v0428200.7.exon.21;Parent=LotjaGi4g1v0428200.7
LjG1.1_chr4	PGSB	CDS	80251988	80252062	.	-	0	ID=LotjaGi4g1v0428200.7.CDS.21;Parent=LotjaGi4g1v0428200.7
LjG1.1_chr4	PGSB	exon	80252185	80252298	.	-	.	ID=LotjaGi4g1v0428200.7.exon.22;Parent=LotjaGi4g1v0428200.7
LjG1.1_chr4	PGSB	CDS	80252185	80252298	.	-	0	ID=LotjaGi4g1v0428200.7.CDS.22;Parent=LotjaGi4g1v0428200.7
LjG1.1_chr4	PGSB	exon	80252605	80252672	.	-	.	ID=LotjaGi4g1v0428200.7.exon.23;Parent=LotjaGi4g1v0428200.7
LjG1.1_chr4	PGSB	CDS	80252605	80252672	.	-	2	ID=LotjaGi4g1v0428200.7.CDS.23;Parent=LotjaGi4g1v0428200.7
LjG1.1_chr4	PGSB	exon	80252789	80252864	.	-	.	ID=LotjaGi4g1v0428200.7.exon.24;Parent=LotjaGi4g1v0428200.7
LjG1.1_chr4	PGSB	CDS	80252789	80252864	.	-	0	ID=LotjaGi4g1v0428200.7.CDS.24;Parent=LotjaGi4g1v0428200.7
LjG1.1_chr4	PGSB	CDS	80252965	80253027	.	-	0	ID=LotjaGi4g1v0428200.7.CDS.25;Parent=LotjaGi4g1v0428200.7
LjG1.1_chr4	PGSB	exon	80252965	80253105	.	-	.	ID=LotjaGi4g1v0428200.7.exon.25;Parent=LotjaGi4g1v0428200.7
LjG1.1_chr4	PGSB	five_prime_UTR	80253028	80253105	.	-	.	ID=LotjaGi4g1v0428200.7.five_prime_UTR.1;Parent=LotjaGi4g1v0428200.7
LjG1.1_chr4	PGSB	exon	80253253	80253297	.	-	.	ID=LotjaGi4g1v0428200.7.exon.26;Parent=LotjaGi4g1v0428200.7
LjG1.1_chr4	PGSB	five_prime_UTR	80253253	80253297	.	-	.	ID=LotjaGi4g1v0428200.7.five_prime_UTR.2;Parent=LotjaGi4g1v0428200.7
LjG1.1_chr4	PGSB	exon	80253397	80253459	.	-	.	ID=LotjaGi4g1v0428200.7.exon.27;Parent=LotjaGi4g1v0428200.7
LjG1.1_chr4	PGSB	five_prime_UTR	80253397	80253459	.	-	.	ID=LotjaGi4g1v0428200.7.five_prime_UTR.3;Parent=LotjaGi4g1v0428200.7
LjG1.1_chr4	PGSB	exon	80253588	80253604	.	-	.	ID=LotjaGi4g1v0428200.7.exon.28;Parent=LotjaGi4g1v0428200.7
LjG1.1_chr4	PGSB	five_prime_UTR	80253588	80253604	.	-	.	ID=LotjaGi4g1v0428200.7.five_prime_UTR.4;Parent=LotjaGi4g1v0428200.7
LjG1.1_chr4	PGSB	exon	80253743	80253820	.	-	.	ID=LotjaGi4g1v0428200.7.exon.29;Parent=LotjaGi4g1v0428200.7
LjG1.1_chr4	PGSB	five_prime_UTR	80253743	80253820	.	-	.	ID=LotjaGi4g1v0428200.7.five_prime_UTR.5;Parent=LotjaGi4g1v0428200.7
LjG1.1_chr4	PGSB	mRNA	80245829	80253820	.	-	.	ID=LotjaGi4g1v0428200.8;Parent=LotjaGi4g1v0428200;description=Aminopeptidase, putative;ahrdqual=***;GO=GO:0004177,GO:0006508,GO:0008237,GO:0008270,GO:0016787;IPR=IPR014782,IPR012779,IPR024601;Pfam=PF01433,SSF55486,TIGR02414,SSF63737,PF11940;te-related=0
LjG1.1_chr4	PGSB	exon	80245829	80245909	.	-	.	ID=LotjaGi4g1v0428200.8.exon.1;Parent=LotjaGi4g1v0428200.8
LjG1.1_chr4	PGSB	CDS	80245829	80245909	.	-	0	ID=LotjaGi4g1v0428200.8.CDS.1;Parent=LotjaGi4g1v0428200.8
LjG1.1_chr4	PGSB	exon	80246120	80246191	.	-	.	ID=LotjaGi4g1v0428200.8.exon.2;Parent=LotjaGi4g1v0428200.8
LjG1.1_chr4	PGSB	CDS	80246120	80246191	.	-	0	ID=LotjaGi4g1v0428200.8.CDS.2;Parent=LotjaGi4g1v0428200.8
LjG1.1_chr4	PGSB	exon	80246296	80246523	.	-	.	ID=LotjaGi4g1v0428200.8.exon.3;Parent=LotjaGi4g1v0428200.8
LjG1.1_chr4	PGSB	CDS	80246296	80246523	.	-	0	ID=LotjaGi4g1v0428200.8.CDS.3;Parent=LotjaGi4g1v0428200.8
LjG1.1_chr4	PGSB	exon	80246703	80246878	.	-	.	ID=LotjaGi4g1v0428200.8.exon.4;Parent=LotjaGi4g1v0428200.8
LjG1.1_chr4	PGSB	CDS	80246703	80246878	.	-	2	ID=LotjaGi4g1v0428200.8.CDS.4;Parent=LotjaGi4g1v0428200.8
LjG1.1_chr4	PGSB	exon	80246963	80247044	.	-	.	ID=LotjaGi4g1v0428200.8.exon.5;Parent=LotjaGi4g1v0428200.8
LjG1.1_chr4	PGSB	CDS	80246963	80247044	.	-	0	ID=LotjaGi4g1v0428200.8.CDS.5;Parent=LotjaGi4g1v0428200.8
LjG1.1_chr4	PGSB	exon	80247150	80247296	.	-	.	ID=LotjaGi4g1v0428200.8.exon.6;Parent=LotjaGi4g1v0428200.8
LjG1.1_chr4	PGSB	CDS	80247150	80247296	.	-	0	ID=LotjaGi4g1v0428200.8.CDS.6;Parent=LotjaGi4g1v0428200.8
LjG1.1_chr4	PGSB	exon	80247419	80247557	.	-	.	ID=LotjaGi4g1v0428200.8.exon.7;Parent=LotjaGi4g1v0428200.8
LjG1.1_chr4	PGSB	CDS	80247419	80247557	.	-	1	ID=LotjaGi4g1v0428200.8.CDS.7;Parent=LotjaGi4g1v0428200.8
LjG1.1_chr4	PGSB	exon	80247644	80247792	.	-	.	ID=LotjaGi4g1v0428200.8.exon.8;Parent=LotjaGi4g1v0428200.8
LjG1.1_chr4	PGSB	CDS	80247644	80247792	.	-	0	ID=LotjaGi4g1v0428200.8.CDS.8;Parent=LotjaGi4g1v0428200.8
LjG1.1_chr4	PGSB	exon	80248876	80249059	.	-	.	ID=LotjaGi4g1v0428200.8.exon.9;Parent=LotjaGi4g1v0428200.8
LjG1.1_chr4	PGSB	CDS	80248876	80249059	.	-	1	ID=LotjaGi4g1v0428200.8.CDS.9;Parent=LotjaGi4g1v0428200.8
LjG1.1_chr4	PGSB	exon	80249178	80249258	.	-	.	ID=LotjaGi4g1v0428200.8.exon.10;Parent=LotjaGi4g1v0428200.8
LjG1.1_chr4	PGSB	CDS	80249178	80249258	.	-	1	ID=LotjaGi4g1v0428200.8.CDS.10;Parent=LotjaGi4g1v0428200.8
LjG1.1_chr4	PGSB	exon	80249332	80249441	.	-	.	ID=LotjaGi4g1v0428200.8.exon.11;Parent=LotjaGi4g1v0428200.8
LjG1.1_chr4	PGSB	CDS	80249332	80249441	.	-	0	ID=LotjaGi4g1v0428200.8.CDS.11;Parent=LotjaGi4g1v0428200.8
LjG1.1_chr4	PGSB	exon	80249564	80249620	.	-	.	ID=LotjaGi4g1v0428200.8.exon.12;Parent=LotjaGi4g1v0428200.8
LjG1.1_chr4	PGSB	CDS	80249564	80249620	.	-	0	ID=LotjaGi4g1v0428200.8.CDS.12;Parent=LotjaGi4g1v0428200.8
LjG1.1_chr4	PGSB	exon	80250108	80250155	.	-	.	ID=LotjaGi4g1v0428200.8.exon.13;Parent=LotjaGi4g1v0428200.8
LjG1.1_chr4	PGSB	CDS	80250108	80250155	.	-	0	ID=LotjaGi4g1v0428200.8.CDS.13;Parent=LotjaGi4g1v0428200.8
LjG1.1_chr4	PGSB	exon	80250303	80250383	.	-	.	ID=LotjaGi4g1v0428200.8.exon.14;Parent=LotjaGi4g1v0428200.8
LjG1.1_chr4	PGSB	CDS	80250303	80250383	.	-	0	ID=LotjaGi4g1v0428200.8.CDS.14;Parent=LotjaGi4g1v0428200.8
LjG1.1_chr4	PGSB	exon	80250476	80250539	.	-	.	ID=LotjaGi4g1v0428200.8.exon.15;Parent=LotjaGi4g1v0428200.8
LjG1.1_chr4	PGSB	CDS	80250476	80250539	.	-	1	ID=LotjaGi4g1v0428200.8.CDS.15;Parent=LotjaGi4g1v0428200.8
LjG1.1_chr4	PGSB	exon	80250807	80250832	.	-	.	ID=LotjaGi4g1v0428200.8.exon.16;Parent=LotjaGi4g1v0428200.8
LjG1.1_chr4	PGSB	CDS	80250807	80250832	.	-	0	ID=LotjaGi4g1v0428200.8.CDS.16;Parent=LotjaGi4g1v0428200.8
LjG1.1_chr4	PGSB	exon	80250953	80251039	.	-	.	ID=LotjaGi4g1v0428200.8.exon.17;Parent=LotjaGi4g1v0428200.8
LjG1.1_chr4	PGSB	CDS	80250953	80251039	.	-	0	ID=LotjaGi4g1v0428200.8.CDS.17;Parent=LotjaGi4g1v0428200.8
LjG1.1_chr4	PGSB	exon	80251123	80251150	.	-	.	ID=LotjaGi4g1v0428200.8.exon.18;Parent=LotjaGi4g1v0428200.8
LjG1.1_chr4	PGSB	CDS	80251123	80251150	.	-	1	ID=LotjaGi4g1v0428200.8.CDS.18;Parent=LotjaGi4g1v0428200.8
LjG1.1_chr4	PGSB	exon	80251305	80251366	.	-	.	ID=LotjaGi4g1v0428200.8.exon.19;Parent=LotjaGi4g1v0428200.8
LjG1.1_chr4	PGSB	CDS	80251305	80251366	.	-	0	ID=LotjaGi4g1v0428200.8.CDS.19;Parent=LotjaGi4g1v0428200.8
LjG1.1_chr4	PGSB	exon	80251489	80251701	.	-	.	ID=LotjaGi4g1v0428200.8.exon.20;Parent=LotjaGi4g1v0428200.8
LjG1.1_chr4	PGSB	CDS	80251489	80251701	.	-	0	ID=LotjaGi4g1v0428200.8.CDS.20;Parent=LotjaGi4g1v0428200.8
LjG1.1_chr4	PGSB	exon	80251787	80251894	.	-	.	ID=LotjaGi4g1v0428200.8.exon.21;Parent=LotjaGi4g1v0428200.8
LjG1.1_chr4	PGSB	CDS	80251787	80251894	.	-	0	ID=LotjaGi4g1v0428200.8.CDS.21;Parent=LotjaGi4g1v0428200.8
LjG1.1_chr4	PGSB	exon	80251988	80252062	.	-	.	ID=LotjaGi4g1v0428200.8.exon.22;Parent=LotjaGi4g1v0428200.8
LjG1.1_chr4	PGSB	CDS	80251988	80252062	.	-	0	ID=LotjaGi4g1v0428200.8.CDS.22;Parent=LotjaGi4g1v0428200.8
LjG1.1_chr4	PGSB	exon	80252185	80252298	.	-	.	ID=LotjaGi4g1v0428200.8.exon.23;Parent=LotjaGi4g1v0428200.8
LjG1.1_chr4	PGSB	CDS	80252185	80252298	.	-	0	ID=LotjaGi4g1v0428200.8.CDS.23;Parent=LotjaGi4g1v0428200.8
LjG1.1_chr4	PGSB	exon	80252605	80252672	.	-	.	ID=LotjaGi4g1v0428200.8.exon.24;Parent=LotjaGi4g1v0428200.8
LjG1.1_chr4	PGSB	CDS	80252605	80252672	.	-	2	ID=LotjaGi4g1v0428200.8.CDS.24;Parent=LotjaGi4g1v0428200.8
LjG1.1_chr4	PGSB	exon	80252789	80252864	.	-	.	ID=LotjaGi4g1v0428200.8.exon.25;Parent=LotjaGi4g1v0428200.8
LjG1.1_chr4	PGSB	CDS	80252789	80252864	.	-	0	ID=LotjaGi4g1v0428200.8.CDS.25;Parent=LotjaGi4g1v0428200.8
LjG1.1_chr4	PGSB	CDS	80252965	80253027	.	-	0	ID=LotjaGi4g1v0428200.8.CDS.26;Parent=LotjaGi4g1v0428200.8
LjG1.1_chr4	PGSB	exon	80252965	80253105	.	-	.	ID=LotjaGi4g1v0428200.8.exon.26;Parent=LotjaGi4g1v0428200.8
LjG1.1_chr4	PGSB	five_prime_UTR	80253028	80253105	.	-	.	ID=LotjaGi4g1v0428200.8.five_prime_UTR.1;Parent=LotjaGi4g1v0428200.8
LjG1.1_chr4	PGSB	exon	80253253	80253297	.	-	.	ID=LotjaGi4g1v0428200.8.exon.27;Parent=LotjaGi4g1v0428200.8
LjG1.1_chr4	PGSB	five_prime_UTR	80253253	80253297	.	-	.	ID=LotjaGi4g1v0428200.8.five_prime_UTR.2;Parent=LotjaGi4g1v0428200.8
LjG1.1_chr4	PGSB	exon	80253397	80253459	.	-	.	ID=LotjaGi4g1v0428200.8.exon.28;Parent=LotjaGi4g1v0428200.8
LjG1.1_chr4	PGSB	five_prime_UTR	80253397	80253459	.	-	.	ID=LotjaGi4g1v0428200.8.five_prime_UTR.3;Parent=LotjaGi4g1v0428200.8
LjG1.1_chr4	PGSB	exon	80253588	80253604	.	-	.	ID=LotjaGi4g1v0428200.8.exon.29;Parent=LotjaGi4g1v0428200.8
LjG1.1_chr4	PGSB	five_prime_UTR	80253588	80253604	.	-	.	ID=LotjaGi4g1v0428200.8.five_prime_UTR.4;Parent=LotjaGi4g1v0428200.8
LjG1.1_chr4	PGSB	exon	80253743	80253820	.	-	.	ID=LotjaGi4g1v0428200.8.exon.30;Parent=LotjaGi4g1v0428200.8
LjG1.1_chr4	PGSB	five_prime_UTR	80253743	80253820	.	-	.	ID=LotjaGi4g1v0428200.8.five_prime_UTR.5;Parent=LotjaGi4g1v0428200.8
LjG1.1_chr4	PGSB	mRNA	80245829	80253820	.	-	.	ID=LotjaGi4g1v0428200.9;Parent=LotjaGi4g1v0428200;description=M1 family aminopeptidase;ahrdqual=***;GO=GO:0004177,GO:0005737,GO:0005829,GO:0006508,GO:0008233,GO:0008237,GO:0008270,GO:0016787,GO:0046872;te-related=0
LjG1.1_chr4	PGSB	exon	80245829	80245909	.	-	.	ID=LotjaGi4g1v0428200.9.exon.1;Parent=LotjaGi4g1v0428200.9
LjG1.1_chr4	PGSB	CDS	80245829	80245909	.	-	0	ID=LotjaGi4g1v0428200.9.CDS.1;Parent=LotjaGi4g1v0428200.9
LjG1.1_chr4	PGSB	exon	80246120	80246191	.	-	.	ID=LotjaGi4g1v0428200.9.exon.2;Parent=LotjaGi4g1v0428200.9
LjG1.1_chr4	PGSB	CDS	80246120	80246191	.	-	0	ID=LotjaGi4g1v0428200.9.CDS.2;Parent=LotjaGi4g1v0428200.9
LjG1.1_chr4	PGSB	exon	80246296	80246523	.	-	.	ID=LotjaGi4g1v0428200.9.exon.3;Parent=LotjaGi4g1v0428200.9
LjG1.1_chr4	PGSB	CDS	80246296	80246523	.	-	0	ID=LotjaGi4g1v0428200.9.CDS.3;Parent=LotjaGi4g1v0428200.9
LjG1.1_chr4	PGSB	exon	80246703	80246878	.	-	.	ID=LotjaGi4g1v0428200.9.exon.4;Parent=LotjaGi4g1v0428200.9
LjG1.1_chr4	PGSB	CDS	80246703	80246878	.	-	2	ID=LotjaGi4g1v0428200.9.CDS.4;Parent=LotjaGi4g1v0428200.9
LjG1.1_chr4	PGSB	exon	80246963	80247044	.	-	.	ID=LotjaGi4g1v0428200.9.exon.5;Parent=LotjaGi4g1v0428200.9
LjG1.1_chr4	PGSB	CDS	80246963	80247044	.	-	0	ID=LotjaGi4g1v0428200.9.CDS.5;Parent=LotjaGi4g1v0428200.9
LjG1.1_chr4	PGSB	exon	80247150	80247296	.	-	.	ID=LotjaGi4g1v0428200.9.exon.6;Parent=LotjaGi4g1v0428200.9
LjG1.1_chr4	PGSB	CDS	80247150	80247296	.	-	0	ID=LotjaGi4g1v0428200.9.CDS.6;Parent=LotjaGi4g1v0428200.9
LjG1.1_chr4	PGSB	exon	80247419	80247557	.	-	.	ID=LotjaGi4g1v0428200.9.exon.7;Parent=LotjaGi4g1v0428200.9
LjG1.1_chr4	PGSB	CDS	80247419	80247557	.	-	1	ID=LotjaGi4g1v0428200.9.CDS.7;Parent=LotjaGi4g1v0428200.9
LjG1.1_chr4	PGSB	exon	80247644	80247792	.	-	.	ID=LotjaGi4g1v0428200.9.exon.8;Parent=LotjaGi4g1v0428200.9
LjG1.1_chr4	PGSB	CDS	80247644	80247792	.	-	0	ID=LotjaGi4g1v0428200.9.CDS.8;Parent=LotjaGi4g1v0428200.9
LjG1.1_chr4	PGSB	exon	80248876	80249059	.	-	.	ID=LotjaGi4g1v0428200.9.exon.9;Parent=LotjaGi4g1v0428200.9
LjG1.1_chr4	PGSB	CDS	80248876	80249059	.	-	1	ID=LotjaGi4g1v0428200.9.CDS.9;Parent=LotjaGi4g1v0428200.9
LjG1.1_chr4	PGSB	exon	80249178	80249258	.	-	.	ID=LotjaGi4g1v0428200.9.exon.10;Parent=LotjaGi4g1v0428200.9
LjG1.1_chr4	PGSB	CDS	80249178	80249258	.	-	1	ID=LotjaGi4g1v0428200.9.CDS.10;Parent=LotjaGi4g1v0428200.9
LjG1.1_chr4	PGSB	exon	80249332	80249441	.	-	.	ID=LotjaGi4g1v0428200.9.exon.11;Parent=LotjaGi4g1v0428200.9
LjG1.1_chr4	PGSB	CDS	80249332	80249441	.	-	0	ID=LotjaGi4g1v0428200.9.CDS.11;Parent=LotjaGi4g1v0428200.9
LjG1.1_chr4	PGSB	CDS	80249564	80249602	.	-	0	ID=LotjaGi4g1v0428200.9.CDS.12;Parent=LotjaGi4g1v0428200.9
LjG1.1_chr4	PGSB	exon	80249564	80249716	.	-	.	ID=LotjaGi4g1v0428200.9.exon.12;Parent=LotjaGi4g1v0428200.9
LjG1.1_chr4	PGSB	five_prime_UTR	80249603	80249716	.	-	.	ID=LotjaGi4g1v0428200.9.five_prime_UTR.1;Parent=LotjaGi4g1v0428200.9
LjG1.1_chr4	PGSB	exon	80249988	80250010	.	-	.	ID=LotjaGi4g1v0428200.9.exon.13;Parent=LotjaGi4g1v0428200.9
LjG1.1_chr4	PGSB	five_prime_UTR	80249988	80250010	.	-	.	ID=LotjaGi4g1v0428200.9.five_prime_UTR.2;Parent=LotjaGi4g1v0428200.9
LjG1.1_chr4	PGSB	exon	80250108	80250155	.	-	.	ID=LotjaGi4g1v0428200.9.exon.14;Parent=LotjaGi4g1v0428200.9
LjG1.1_chr4	PGSB	five_prime_UTR	80250108	80250155	.	-	.	ID=LotjaGi4g1v0428200.9.five_prime_UTR.3;Parent=LotjaGi4g1v0428200.9
LjG1.1_chr4	PGSB	exon	80250303	80250383	.	-	.	ID=LotjaGi4g1v0428200.9.exon.15;Parent=LotjaGi4g1v0428200.9
LjG1.1_chr4	PGSB	five_prime_UTR	80250303	80250383	.	-	.	ID=LotjaGi4g1v0428200.9.five_prime_UTR.4;Parent=LotjaGi4g1v0428200.9
LjG1.1_chr4	PGSB	exon	80250476	80250514	.	-	.	ID=LotjaGi4g1v0428200.9.exon.16;Parent=LotjaGi4g1v0428200.9
LjG1.1_chr4	PGSB	five_prime_UTR	80250476	80250514	.	-	.	ID=LotjaGi4g1v0428200.9.five_prime_UTR.5;Parent=LotjaGi4g1v0428200.9
LjG1.1_chr4	PGSB	exon	80250953	80251039	.	-	.	ID=LotjaGi4g1v0428200.9.exon.17;Parent=LotjaGi4g1v0428200.9
LjG1.1_chr4	PGSB	five_prime_UTR	80250953	80251039	.	-	.	ID=LotjaGi4g1v0428200.9.five_prime_UTR.6;Parent=LotjaGi4g1v0428200.9
LjG1.1_chr4	PGSB	exon	80251123	80251150	.	-	.	ID=LotjaGi4g1v0428200.9.exon.18;Parent=LotjaGi4g1v0428200.9
LjG1.1_chr4	PGSB	five_prime_UTR	80251123	80251150	.	-	.	ID=LotjaGi4g1v0428200.9.five_prime_UTR.7;Parent=LotjaGi4g1v0428200.9
LjG1.1_chr4	PGSB	exon	80251305	80251366	.	-	.	ID=LotjaGi4g1v0428200.9.exon.19;Parent=LotjaGi4g1v0428200.9
LjG1.1_chr4	PGSB	five_prime_UTR	80251305	80251366	.	-	.	ID=LotjaGi4g1v0428200.9.five_prime_UTR.8;Parent=LotjaGi4g1v0428200.9
LjG1.1_chr4	PGSB	exon	80251489	80251701	.	-	.	ID=LotjaGi4g1v0428200.9.exon.20;Parent=LotjaGi4g1v0428200.9
LjG1.1_chr4	PGSB	five_prime_UTR	80251489	80251701	.	-	.	ID=LotjaGi4g1v0428200.9.five_prime_UTR.9;Parent=LotjaGi4g1v0428200.9
LjG1.1_chr4	PGSB	exon	80251787	80251894	.	-	.	ID=LotjaGi4g1v0428200.9.exon.21;Parent=LotjaGi4g1v0428200.9
LjG1.1_chr4	PGSB	five_prime_UTR	80251787	80251894	.	-	.	ID=LotjaGi4g1v0428200.9.five_prime_UTR.10;Parent=LotjaGi4g1v0428200.9
LjG1.1_chr4	PGSB	exon	80251988	80252062	.	-	.	ID=LotjaGi4g1v0428200.9.exon.22;Parent=LotjaGi4g1v0428200.9
LjG1.1_chr4	PGSB	five_prime_UTR	80251988	80252062	.	-	.	ID=LotjaGi4g1v0428200.9.five_prime_UTR.11;Parent=LotjaGi4g1v0428200.9
LjG1.1_chr4	PGSB	exon	80252185	80252298	.	-	.	ID=LotjaGi4g1v0428200.9.exon.23;Parent=LotjaGi4g1v0428200.9
LjG1.1_chr4	PGSB	five_prime_UTR	80252185	80252298	.	-	.	ID=LotjaGi4g1v0428200.9.five_prime_UTR.12;Parent=LotjaGi4g1v0428200.9
LjG1.1_chr4	PGSB	exon	80252596	80252672	.	-	.	ID=LotjaGi4g1v0428200.9.exon.24;Parent=LotjaGi4g1v0428200.9
LjG1.1_chr4	PGSB	five_prime_UTR	80252596	80252672	.	-	.	ID=LotjaGi4g1v0428200.9.five_prime_UTR.13;Parent=LotjaGi4g1v0428200.9
LjG1.1_chr4	PGSB	exon	80252789	80252864	.	-	.	ID=LotjaGi4g1v0428200.9.exon.25;Parent=LotjaGi4g1v0428200.9
LjG1.1_chr4	PGSB	five_prime_UTR	80252789	80252864	.	-	.	ID=LotjaGi4g1v0428200.9.five_prime_UTR.14;Parent=LotjaGi4g1v0428200.9
LjG1.1_chr4	PGSB	exon	80252965	80253105	.	-	.	ID=LotjaGi4g1v0428200.9.exon.26;Parent=LotjaGi4g1v0428200.9
LjG1.1_chr4	PGSB	five_prime_UTR	80252965	80253105	.	-	.	ID=LotjaGi4g1v0428200.9.five_prime_UTR.15;Parent=LotjaGi4g1v0428200.9
LjG1.1_chr4	PGSB	exon	80253253	80253297	.	-	.	ID=LotjaGi4g1v0428200.9.exon.27;Parent=LotjaGi4g1v0428200.9
LjG1.1_chr4	PGSB	five_prime_UTR	80253253	80253297	.	-	.	ID=LotjaGi4g1v0428200.9.five_prime_UTR.16;Parent=LotjaGi4g1v0428200.9
LjG1.1_chr4	PGSB	exon	80253397	80253459	.	-	.	ID=LotjaGi4g1v0428200.9.exon.28;Parent=LotjaGi4g1v0428200.9
LjG1.1_chr4	PGSB	five_prime_UTR	80253397	80253459	.	-	.	ID=LotjaGi4g1v0428200.9.five_prime_UTR.17;Parent=LotjaGi4g1v0428200.9
LjG1.1_chr4	PGSB	exon	80253588	80253604	.	-	.	ID=LotjaGi4g1v0428200.9.exon.29;Parent=LotjaGi4g1v0428200.9
LjG1.1_chr4	PGSB	five_prime_UTR	80253588	80253604	.	-	.	ID=LotjaGi4g1v0428200.9.five_prime_UTR.18;Parent=LotjaGi4g1v0428200.9
LjG1.1_chr4	PGSB	exon	80253743	80253820	.	-	.	ID=LotjaGi4g1v0428200.9.exon.30;Parent=LotjaGi4g1v0428200.9
LjG1.1_chr4	PGSB	five_prime_UTR	80253743	80253820	.	-	.	ID=LotjaGi4g1v0428200.9.five_prime_UTR.19;Parent=LotjaGi4g1v0428200.9
LjG1.1_chr4	PGSB	mRNA	80249852	80253883	.	-	.	ID=LotjaGi4g1v0428200.10;Parent=LotjaGi4g1v0428200;description=Aminopeptidase, putative;ahrdqual=*-*;GO=GO:0004177,GO:0006508,GO:0008237,GO:0008270,GO:0016787;IPR=IPR014782;Pfam=SSF55486,SSF63737,PF01433;te-related=0
LjG1.1_chr4	PGSB	three_prime_UTR	80249852	80249956	.	-	.	ID=LotjaGi4g1v0428200.10.three_prime_UTR.1;Parent=LotjaGi4g1v0428200.10
LjG1.1_chr4	PGSB	exon	80249852	80250010	.	-	.	ID=LotjaGi4g1v0428200.10.exon.1;Parent=LotjaGi4g1v0428200.10
LjG1.1_chr4	PGSB	CDS	80249957	80250010	.	-	0	ID=LotjaGi4g1v0428200.10.CDS.1;Parent=LotjaGi4g1v0428200.10
LjG1.1_chr4	PGSB	exon	80250108	80250155	.	-	.	ID=LotjaGi4g1v0428200.10.exon.2;Parent=LotjaGi4g1v0428200.10
LjG1.1_chr4	PGSB	CDS	80250108	80250155	.	-	0	ID=LotjaGi4g1v0428200.10.CDS.2;Parent=LotjaGi4g1v0428200.10
LjG1.1_chr4	PGSB	exon	80250303	80250383	.	-	.	ID=LotjaGi4g1v0428200.10.exon.3;Parent=LotjaGi4g1v0428200.10
LjG1.1_chr4	PGSB	CDS	80250303	80250383	.	-	0	ID=LotjaGi4g1v0428200.10.CDS.3;Parent=LotjaGi4g1v0428200.10
LjG1.1_chr4	PGSB	exon	80250476	80250539	.	-	.	ID=LotjaGi4g1v0428200.10.exon.4;Parent=LotjaGi4g1v0428200.10
LjG1.1_chr4	PGSB	CDS	80250476	80250539	.	-	1	ID=LotjaGi4g1v0428200.10.CDS.4;Parent=LotjaGi4g1v0428200.10
LjG1.1_chr4	PGSB	exon	80250807	80250832	.	-	.	ID=LotjaGi4g1v0428200.10.exon.5;Parent=LotjaGi4g1v0428200.10
LjG1.1_chr4	PGSB	CDS	80250807	80250832	.	-	0	ID=LotjaGi4g1v0428200.10.CDS.5;Parent=LotjaGi4g1v0428200.10
LjG1.1_chr4	PGSB	exon	80250953	80251039	.	-	.	ID=LotjaGi4g1v0428200.10.exon.6;Parent=LotjaGi4g1v0428200.10
LjG1.1_chr4	PGSB	CDS	80250953	80251039	.	-	0	ID=LotjaGi4g1v0428200.10.CDS.6;Parent=LotjaGi4g1v0428200.10
LjG1.1_chr4	PGSB	exon	80251123	80251150	.	-	.	ID=LotjaGi4g1v0428200.10.exon.7;Parent=LotjaGi4g1v0428200.10
LjG1.1_chr4	PGSB	CDS	80251123	80251150	.	-	1	ID=LotjaGi4g1v0428200.10.CDS.7;Parent=LotjaGi4g1v0428200.10
LjG1.1_chr4	PGSB	exon	80251305	80251366	.	-	.	ID=LotjaGi4g1v0428200.10.exon.8;Parent=LotjaGi4g1v0428200.10
LjG1.1_chr4	PGSB	CDS	80251305	80251366	.	-	0	ID=LotjaGi4g1v0428200.10.CDS.8;Parent=LotjaGi4g1v0428200.10
LjG1.1_chr4	PGSB	exon	80251489	80251701	.	-	.	ID=LotjaGi4g1v0428200.10.exon.9;Parent=LotjaGi4g1v0428200.10
LjG1.1_chr4	PGSB	CDS	80251489	80251701	.	-	0	ID=LotjaGi4g1v0428200.10.CDS.9;Parent=LotjaGi4g1v0428200.10
LjG1.1_chr4	PGSB	exon	80251787	80251894	.	-	.	ID=LotjaGi4g1v0428200.10.exon.10;Parent=LotjaGi4g1v0428200.10
LjG1.1_chr4	PGSB	CDS	80251787	80251894	.	-	0	ID=LotjaGi4g1v0428200.10.CDS.10;Parent=LotjaGi4g1v0428200.10
LjG1.1_chr4	PGSB	exon	80251988	80252062	.	-	.	ID=LotjaGi4g1v0428200.10.exon.11;Parent=LotjaGi4g1v0428200.10
LjG1.1_chr4	PGSB	CDS	80251988	80252062	.	-	0	ID=LotjaGi4g1v0428200.10.CDS.11;Parent=LotjaGi4g1v0428200.10
LjG1.1_chr4	PGSB	exon	80252185	80252298	.	-	.	ID=LotjaGi4g1v0428200.10.exon.12;Parent=LotjaGi4g1v0428200.10
LjG1.1_chr4	PGSB	CDS	80252185	80252298	.	-	0	ID=LotjaGi4g1v0428200.10.CDS.12;Parent=LotjaGi4g1v0428200.10
LjG1.1_chr4	PGSB	exon	80252596	80252672	.	-	.	ID=LotjaGi4g1v0428200.10.exon.13;Parent=LotjaGi4g1v0428200.10
LjG1.1_chr4	PGSB	CDS	80252596	80252672	.	-	2	ID=LotjaGi4g1v0428200.10.CDS.13;Parent=LotjaGi4g1v0428200.10
LjG1.1_chr4	PGSB	exon	80252789	80252864	.	-	.	ID=LotjaGi4g1v0428200.10.exon.14;Parent=LotjaGi4g1v0428200.10
LjG1.1_chr4	PGSB	CDS	80252789	80252864	.	-	0	ID=LotjaGi4g1v0428200.10.CDS.14;Parent=LotjaGi4g1v0428200.10
LjG1.1_chr4	PGSB	CDS	80252965	80253027	.	-	0	ID=LotjaGi4g1v0428200.10.CDS.15;Parent=LotjaGi4g1v0428200.10
LjG1.1_chr4	PGSB	exon	80252965	80253105	.	-	.	ID=LotjaGi4g1v0428200.10.exon.15;Parent=LotjaGi4g1v0428200.10
LjG1.1_chr4	PGSB	five_prime_UTR	80253028	80253105	.	-	.	ID=LotjaGi4g1v0428200.10.five_prime_UTR.2;Parent=LotjaGi4g1v0428200.10
LjG1.1_chr4	PGSB	exon	80253253	80253297	.	-	.	ID=LotjaGi4g1v0428200.10.exon.16;Parent=LotjaGi4g1v0428200.10
LjG1.1_chr4	PGSB	five_prime_UTR	80253253	80253297	.	-	.	ID=LotjaGi4g1v0428200.10.five_prime_UTR.3;Parent=LotjaGi4g1v0428200.10
LjG1.1_chr4	PGSB	exon	80253397	80253459	.	-	.	ID=LotjaGi4g1v0428200.10.exon.17;Parent=LotjaGi4g1v0428200.10
LjG1.1_chr4	PGSB	five_prime_UTR	80253397	80253459	.	-	.	ID=LotjaGi4g1v0428200.10.five_prime_UTR.4;Parent=LotjaGi4g1v0428200.10
LjG1.1_chr4	PGSB	exon	80253763	80253883	.	-	.	ID=LotjaGi4g1v0428200.10.exon.18;Parent=LotjaGi4g1v0428200.10
LjG1.1_chr4	PGSB	five_prime_UTR	80253763	80253883	.	-	.	ID=LotjaGi4g1v0428200.10.five_prime_UTR.5;Parent=LotjaGi4g1v0428200.10
###
LjG1.1_chr4	PGSB	five_prime_UTR	80253763	80253883	.	-	.	ID=LotjaGi4g1v0428200.10.five_prime_UTR.5;Parent=LotjaGi4g1v0428200.10
LjG1.1_chr4	PGSB	gene	80267471	80272436	.	+	.	ID=LotjaGi4g1v0428300
LjG1.1_chr4	PGSB	mRNA	80267471	80272436	.	+	.	ID=LotjaGi4g1v0428300.1;Parent=LotjaGi4g1v0428300;description=Disease resistance protein (TIR-NBS class);ahrdqual=***;IPR=IPR027417,IPR027417,IPR000157;Pfam=SSF52540,SSF52540,SSF52200;te-related=0
LjG1.1_chr4	PGSB	exon	80267471	80267935	.	+	.	ID=LotjaGi4g1v0428300.1.exon.1;Parent=LotjaGi4g1v0428300.1
LjG1.1_chr4	PGSB	five_prime_UTR	80267471	80267935	.	+	.	ID=LotjaGi4g1v0428300.1.five_prime_UTR.1;Parent=LotjaGi4g1v0428300.1
LjG1.1_chr4	PGSB	exon	80268164	80268233	.	+	.	ID=LotjaGi4g1v0428300.1.exon.2;Parent=LotjaGi4g1v0428300.1
LjG1.1_chr4	PGSB	five_prime_UTR	80268164	80268233	.	+	.	ID=LotjaGi4g1v0428300.1.five_prime_UTR.2;Parent=LotjaGi4g1v0428300.1
LjG1.1_chr4	PGSB	five_prime_UTR	80268928	80269056	.	+	.	ID=LotjaGi4g1v0428300.1.five_prime_UTR.3;Parent=LotjaGi4g1v0428300.1
LjG1.1_chr4	PGSB	exon	80268928	80272436	.	+	.	ID=LotjaGi4g1v0428300.1.exon.3;Parent=LotjaGi4g1v0428300.1
LjG1.1_chr4	PGSB	CDS	80269057	80272026	.	+	0	ID=LotjaGi4g1v0428300.1.CDS.1;Parent=LotjaGi4g1v0428300.1
LjG1.1_chr4	PGSB	three_prime_UTR	80272027	80272436	.	+	.	ID=LotjaGi4g1v0428300.1.three_prime_UTR.4;Parent=LotjaGi4g1v0428300.1
LjG1.1_chr4	PGSB	mRNA	80269054	80272035	.	+	.	ID=LotjaGi4g1v0428300.2;Parent=LotjaGi4g1v0428300;description=Disease resistance protein (TIR-NBS class);ahrdqual=***;te-related=0
LjG1.1_chr4	PGSB	exon	80269054	80272035	.	+	.	ID=LotjaGi4g1v0428300.2.exon.1;Parent=LotjaGi4g1v0428300.2
LjG1.1_chr4	PGSB	CDS	80269057	80272026	.	+	0	ID=LotjaGi4g1v0428300.2.CDS.1;Parent=LotjaGi4g1v0428300.2
###
LjG1.1_chr4	PGSB	CDS	80269057	80272026	.	+	0	ID=LotjaGi4g1v0428300.2.CDS.1;Parent=LotjaGi4g1v0428300.2
LjG1.1_chr4	PGSB	gene	80274064	80277499	.	-	.	ID=LotjaGi4g1v0428400
LjG1.1_chr4	PGSB	mRNA	80274064	80277477	.	-	.	ID=LotjaGi4g1v0428400.1;Parent=LotjaGi4g1v0428400;description=Ubiquitin-conjugating enzyme E2;ahrdqual=***;GO=GO:0000166,GO:0005524,GO:0016740;IPR=IPR016135,IPR000608;Pfam=SSF54495,PF00179;te-related=0
LjG1.1_chr4	PGSB	three_prime_UTR	80274064	80274538	.	-	.	ID=LotjaGi4g1v0428400.1.three_prime_UTR.1;Parent=LotjaGi4g1v0428400.1
LjG1.1_chr4	PGSB	exon	80274064	80274705	.	-	.	ID=LotjaGi4g1v0428400.1.exon.1;Parent=LotjaGi4g1v0428400.1
LjG1.1_chr4	PGSB	CDS	80274539	80274705	.	-	2	ID=LotjaGi4g1v0428400.1.CDS.1;Parent=LotjaGi4g1v0428400.1
LjG1.1_chr4	PGSB	exon	80275786	80275914	.	-	.	ID=LotjaGi4g1v0428400.1.exon.2;Parent=LotjaGi4g1v0428400.1
LjG1.1_chr4	PGSB	CDS	80275786	80275914	.	-	2	ID=LotjaGi4g1v0428400.1.CDS.2;Parent=LotjaGi4g1v0428400.1
LjG1.1_chr4	PGSB	exon	80276059	80276111	.	-	.	ID=LotjaGi4g1v0428400.1.exon.3;Parent=LotjaGi4g1v0428400.1
LjG1.1_chr4	PGSB	CDS	80276059	80276111	.	-	1	ID=LotjaGi4g1v0428400.1.CDS.3;Parent=LotjaGi4g1v0428400.1
LjG1.1_chr4	PGSB	exon	80276436	80276550	.	-	.	ID=LotjaGi4g1v0428400.1.exon.4;Parent=LotjaGi4g1v0428400.1
LjG1.1_chr4	PGSB	CDS	80276436	80276550	.	-	2	ID=LotjaGi4g1v0428400.1.CDS.4;Parent=LotjaGi4g1v0428400.1
LjG1.1_chr4	PGSB	exon	80276945	80277024	.	-	.	ID=LotjaGi4g1v0428400.1.exon.5;Parent=LotjaGi4g1v0428400.1
LjG1.1_chr4	PGSB	CDS	80276945	80277024	.	-	1	ID=LotjaGi4g1v0428400.1.CDS.5;Parent=LotjaGi4g1v0428400.1
LjG1.1_chr4	PGSB	CDS	80277133	80277176	.	-	0	ID=LotjaGi4g1v0428400.1.CDS.6;Parent=LotjaGi4g1v0428400.1
LjG1.1_chr4	PGSB	exon	80277133	80277477	.	-	.	ID=LotjaGi4g1v0428400.1.exon.6;Parent=LotjaGi4g1v0428400.1
LjG1.1_chr4	PGSB	five_prime_UTR	80277177	80277477	.	-	.	ID=LotjaGi4g1v0428400.1.five_prime_UTR.2;Parent=LotjaGi4g1v0428400.1
LjG1.1_chr4	PGSB	mRNA	80274296	80277499	.	-	.	ID=LotjaGi4g1v0428400.2;Parent=LotjaGi4g1v0428400;description=Ubiquitin-conjugating enzyme E2;ahrdqual=***;GO=GO:0000166,GO:0005524,GO:0016740;te-related=0
LjG1.1_chr4	PGSB	three_prime_UTR	80274296	80274538	.	-	.	ID=LotjaGi4g1v0428400.2.three_prime_UTR.1;Parent=LotjaGi4g1v0428400.2
LjG1.1_chr4	PGSB	exon	80274296	80274705	.	-	.	ID=LotjaGi4g1v0428400.2.exon.1;Parent=LotjaGi4g1v0428400.2
LjG1.1_chr4	PGSB	CDS	80274539	80274705	.	-	2	ID=LotjaGi4g1v0428400.2.CDS.1;Parent=LotjaGi4g1v0428400.2
LjG1.1_chr4	PGSB	exon	80275786	80275914	.	-	.	ID=LotjaGi4g1v0428400.2.exon.2;Parent=LotjaGi4g1v0428400.2
LjG1.1_chr4	PGSB	CDS	80275786	80275914	.	-	2	ID=LotjaGi4g1v0428400.2.CDS.2;Parent=LotjaGi4g1v0428400.2
LjG1.1_chr4	PGSB	exon	80276059	80276111	.	-	.	ID=LotjaGi4g1v0428400.2.exon.3;Parent=LotjaGi4g1v0428400.2
LjG1.1_chr4	PGSB	CDS	80276059	80276111	.	-	1	ID=LotjaGi4g1v0428400.2.CDS.3;Parent=LotjaGi4g1v0428400.2
LjG1.1_chr4	PGSB	exon	80276436	80276550	.	-	.	ID=LotjaGi4g1v0428400.2.exon.4;Parent=LotjaGi4g1v0428400.2
LjG1.1_chr4	PGSB	CDS	80276436	80276550	.	-	2	ID=LotjaGi4g1v0428400.2.CDS.4;Parent=LotjaGi4g1v0428400.2
LjG1.1_chr4	PGSB	exon	80276945	80277024	.	-	.	ID=LotjaGi4g1v0428400.2.exon.5;Parent=LotjaGi4g1v0428400.2
LjG1.1_chr4	PGSB	CDS	80276945	80277024	.	-	1	ID=LotjaGi4g1v0428400.2.CDS.5;Parent=LotjaGi4g1v0428400.2
LjG1.1_chr4	PGSB	CDS	80277133	80277176	.	-	0	ID=LotjaGi4g1v0428400.2.CDS.6;Parent=LotjaGi4g1v0428400.2
LjG1.1_chr4	PGSB	exon	80277133	80277232	.	-	.	ID=LotjaGi4g1v0428400.2.exon.6;Parent=LotjaGi4g1v0428400.2
LjG1.1_chr4	PGSB	five_prime_UTR	80277177	80277232	.	-	.	ID=LotjaGi4g1v0428400.2.five_prime_UTR.2;Parent=LotjaGi4g1v0428400.2
LjG1.1_chr4	PGSB	exon	80277318	80277499	.	-	.	ID=LotjaGi4g1v0428400.2.exon.7;Parent=LotjaGi4g1v0428400.2
LjG1.1_chr4	PGSB	five_prime_UTR	80277318	80277499	.	-	.	ID=LotjaGi4g1v0428400.2.five_prime_UTR.3;Parent=LotjaGi4g1v0428400.2
###
LjG1.1_chr4	PGSB	five_prime_UTR	80277318	80277499	.	-	.	ID=LotjaGi4g1v0428400.2.five_prime_UTR.3;Parent=LotjaGi4g1v0428400.2
LjG1.1_chr4	PGSB	gene	80284184	80289694	.	-	.	ID=LotjaGi4g1v0428500
LjG1.1_chr4	PGSB	mRNA	80284184	80289694	.	-	.	ID=LotjaGi4g1v0428500.1;Parent=LotjaGi4g1v0428500;description=AT-rich interactive domain protein;ahrdqual=***;GO=GO:0003677,GO:0005634;IPR=IPR001606,IPR001606;Pfam=SSF46774,PF01388;te-related=0
LjG1.1_chr4	PGSB	three_prime_UTR	80284184	80284747	.	-	.	ID=LotjaGi4g1v0428500.1.three_prime_UTR.1;Parent=LotjaGi4g1v0428500.1
LjG1.1_chr4	PGSB	exon	80284184	80285815	.	-	.	ID=LotjaGi4g1v0428500.1.exon.1;Parent=LotjaGi4g1v0428500.1
LjG1.1_chr4	PGSB	CDS	80284748	80285815	.	-	0	ID=LotjaGi4g1v0428500.1.CDS.1;Parent=LotjaGi4g1v0428500.1
LjG1.1_chr4	PGSB	CDS	80288197	80289270	.	-	0	ID=LotjaGi4g1v0428500.1.CDS.2;Parent=LotjaGi4g1v0428500.1
LjG1.1_chr4	PGSB	exon	80288197	80289694	.	-	.	ID=LotjaGi4g1v0428500.1.exon.2;Parent=LotjaGi4g1v0428500.1
LjG1.1_chr4	PGSB	five_prime_UTR	80289271	80289694	.	-	.	ID=LotjaGi4g1v0428500.1.five_prime_UTR.2;Parent=LotjaGi4g1v0428500.1
LjG1.1_chr4	PGSB	mRNA	80284184	80289694	.	-	.	ID=LotjaGi4g1v0428500.2;Parent=LotjaGi4g1v0428500;description=AT-rich interactive domain protein;ahrdqual=***;GO=GO:0003677,GO:0005634;IPR=IPR001606,IPR001606;Pfam=SSF46774,PF01388;te-related=0
LjG1.1_chr4	PGSB	three_prime_UTR	80284184	80284747	.	-	.	ID=LotjaGi4g1v0428500.2.three_prime_UTR.1;Parent=LotjaGi4g1v0428500.2
LjG1.1_chr4	PGSB	exon	80284184	80285815	.	-	.	ID=LotjaGi4g1v0428500.2.exon.1;Parent=LotjaGi4g1v0428500.2
LjG1.1_chr4	PGSB	CDS	80284748	80285815	.	-	0	ID=LotjaGi4g1v0428500.2.CDS.1;Parent=LotjaGi4g1v0428500.2
LjG1.1_chr4	PGSB	CDS	80288197	80289159	.	-	0	ID=LotjaGi4g1v0428500.2.CDS.2;Parent=LotjaGi4g1v0428500.2
LjG1.1_chr4	PGSB	exon	80288197	80289216	.	-	.	ID=LotjaGi4g1v0428500.2.exon.2;Parent=LotjaGi4g1v0428500.2
LjG1.1_chr4	PGSB	five_prime_UTR	80289160	80289216	.	-	.	ID=LotjaGi4g1v0428500.2.five_prime_UTR.2;Parent=LotjaGi4g1v0428500.2
LjG1.1_chr4	PGSB	exon	80289375	80289694	.	-	.	ID=LotjaGi4g1v0428500.2.exon.3;Parent=LotjaGi4g1v0428500.2
LjG1.1_chr4	PGSB	five_prime_UTR	80289375	80289694	.	-	.	ID=LotjaGi4g1v0428500.2.five_prime_UTR.3;Parent=LotjaGi4g1v0428500.2
###
LjG1.1_chr4	PGSB	five_prime_UTR	80289375	80289694	.	-	.	ID=LotjaGi4g1v0428500.2.five_prime_UTR.3;Parent=LotjaGi4g1v0428500.2
LjG1.1_chr4	PGSB	gene	80293960	80302166	.	+	.	ID=LotjaGi4g1v0428600
LjG1.1_chr4	PGSB	mRNA	80293960	80302166	.	+	.	ID=LotjaGi4g1v0428600.1;Parent=LotjaGi4g1v0428600;description=DNA repair helicase;ahrdqual=***;GO=GO:0003677,GO:0004003,GO:0004386,GO:0005524,GO:0006289,GO:0006367,GO:0016787,GO:0032508;IPR=IPR001161,IPR027417,IPR027417,IPR027417,IPR032830,IPR032438,IPR006935;Pfam=TIGR00603,SSF52540,SSF52540,SSF52540,PF13625,PF16203,PF04851;te-related=0
LjG1.1_chr4	PGSB	five_prime_UTR	80293960	80294225	.	+	.	ID=LotjaGi4g1v0428600.1.five_prime_UTR.1;Parent=LotjaGi4g1v0428600.1
LjG1.1_chr4	PGSB	exon	80293960	80294282	.	+	.	ID=LotjaGi4g1v0428600.1.exon.1;Parent=LotjaGi4g1v0428600.1
LjG1.1_chr4	PGSB	CDS	80294226	80294282	.	+	0	ID=LotjaGi4g1v0428600.1.CDS.1;Parent=LotjaGi4g1v0428600.1
LjG1.1_chr4	PGSB	exon	80294348	80294417	.	+	.	ID=LotjaGi4g1v0428600.1.exon.2;Parent=LotjaGi4g1v0428600.1
LjG1.1_chr4	PGSB	CDS	80294348	80294417	.	+	0	ID=LotjaGi4g1v0428600.1.CDS.2;Parent=LotjaGi4g1v0428600.1
LjG1.1_chr4	PGSB	exon	80294513	80294672	.	+	.	ID=LotjaGi4g1v0428600.1.exon.3;Parent=LotjaGi4g1v0428600.1
LjG1.1_chr4	PGSB	CDS	80294513	80294672	.	+	2	ID=LotjaGi4g1v0428600.1.CDS.3;Parent=LotjaGi4g1v0428600.1
LjG1.1_chr4	PGSB	exon	80294795	80295017	.	+	.	ID=LotjaGi4g1v0428600.1.exon.4;Parent=LotjaGi4g1v0428600.1
LjG1.1_chr4	PGSB	CDS	80294795	80295017	.	+	1	ID=LotjaGi4g1v0428600.1.CDS.4;Parent=LotjaGi4g1v0428600.1
LjG1.1_chr4	PGSB	exon	80295112	80295168	.	+	.	ID=LotjaGi4g1v0428600.1.exon.5;Parent=LotjaGi4g1v0428600.1
LjG1.1_chr4	PGSB	CDS	80295112	80295168	.	+	0	ID=LotjaGi4g1v0428600.1.CDS.5;Parent=LotjaGi4g1v0428600.1
LjG1.1_chr4	PGSB	exon	80295565	80295705	.	+	.	ID=LotjaGi4g1v0428600.1.exon.6;Parent=LotjaGi4g1v0428600.1
LjG1.1_chr4	PGSB	CDS	80295565	80295705	.	+	0	ID=LotjaGi4g1v0428600.1.CDS.6;Parent=LotjaGi4g1v0428600.1
LjG1.1_chr4	PGSB	exon	80295938	80296018	.	+	.	ID=LotjaGi4g1v0428600.1.exon.7;Parent=LotjaGi4g1v0428600.1
LjG1.1_chr4	PGSB	CDS	80295938	80296018	.	+	0	ID=LotjaGi4g1v0428600.1.CDS.7;Parent=LotjaGi4g1v0428600.1
LjG1.1_chr4	PGSB	exon	80296167	80296254	.	+	.	ID=LotjaGi4g1v0428600.1.exon.8;Parent=LotjaGi4g1v0428600.1
LjG1.1_chr4	PGSB	CDS	80296167	80296254	.	+	0	ID=LotjaGi4g1v0428600.1.CDS.8;Parent=LotjaGi4g1v0428600.1
LjG1.1_chr4	PGSB	exon	80296754	80297091	.	+	.	ID=LotjaGi4g1v0428600.1.exon.9;Parent=LotjaGi4g1v0428600.1
LjG1.1_chr4	PGSB	CDS	80296754	80297091	.	+	2	ID=LotjaGi4g1v0428600.1.CDS.9;Parent=LotjaGi4g1v0428600.1
LjG1.1_chr4	PGSB	exon	80297177	80297252	.	+	.	ID=LotjaGi4g1v0428600.1.exon.10;Parent=LotjaGi4g1v0428600.1
LjG1.1_chr4	PGSB	CDS	80297177	80297252	.	+	0	ID=LotjaGi4g1v0428600.1.CDS.10;Parent=LotjaGi4g1v0428600.1
LjG1.1_chr4	PGSB	exon	80297337	80297530	.	+	.	ID=LotjaGi4g1v0428600.1.exon.11;Parent=LotjaGi4g1v0428600.1
LjG1.1_chr4	PGSB	CDS	80297337	80297530	.	+	2	ID=LotjaGi4g1v0428600.1.CDS.11;Parent=LotjaGi4g1v0428600.1
LjG1.1_chr4	PGSB	exon	80297759	80297922	.	+	.	ID=LotjaGi4g1v0428600.1.exon.12;Parent=LotjaGi4g1v0428600.1
LjG1.1_chr4	PGSB	CDS	80297759	80297922	.	+	0	ID=LotjaGi4g1v0428600.1.CDS.12;Parent=LotjaGi4g1v0428600.1
LjG1.1_chr4	PGSB	exon	80298051	80298123	.	+	.	ID=LotjaGi4g1v0428600.1.exon.13;Parent=LotjaGi4g1v0428600.1
LjG1.1_chr4	PGSB	CDS	80298051	80298123	.	+	1	ID=LotjaGi4g1v0428600.1.CDS.13;Parent=LotjaGi4g1v0428600.1
LjG1.1_chr4	PGSB	exon	80298306	80298419	.	+	.	ID=LotjaGi4g1v0428600.1.exon.14;Parent=LotjaGi4g1v0428600.1
LjG1.1_chr4	PGSB	CDS	80298306	80298419	.	+	0	ID=LotjaGi4g1v0428600.1.CDS.14;Parent=LotjaGi4g1v0428600.1
LjG1.1_chr4	PGSB	exon	80298681	80298761	.	+	.	ID=LotjaGi4g1v0428600.1.exon.15;Parent=LotjaGi4g1v0428600.1
LjG1.1_chr4	PGSB	CDS	80298681	80298761	.	+	0	ID=LotjaGi4g1v0428600.1.CDS.15;Parent=LotjaGi4g1v0428600.1
LjG1.1_chr4	PGSB	exon	80298892	80298951	.	+	.	ID=LotjaGi4g1v0428600.1.exon.16;Parent=LotjaGi4g1v0428600.1
LjG1.1_chr4	PGSB	CDS	80298892	80298951	.	+	0	ID=LotjaGi4g1v0428600.1.CDS.16;Parent=LotjaGi4g1v0428600.1
LjG1.1_chr4	PGSB	exon	80299631	80299714	.	+	.	ID=LotjaGi4g1v0428600.1.exon.17;Parent=LotjaGi4g1v0428600.1
LjG1.1_chr4	PGSB	CDS	80299631	80299714	.	+	0	ID=LotjaGi4g1v0428600.1.CDS.17;Parent=LotjaGi4g1v0428600.1
LjG1.1_chr4	PGSB	exon	80299787	80299929	.	+	.	ID=LotjaGi4g1v0428600.1.exon.18;Parent=LotjaGi4g1v0428600.1
LjG1.1_chr4	PGSB	CDS	80299787	80299929	.	+	0	ID=LotjaGi4g1v0428600.1.CDS.18;Parent=LotjaGi4g1v0428600.1
LjG1.1_chr4	PGSB	CDS	80300095	80300188	.	+	1	ID=LotjaGi4g1v0428600.1.CDS.19;Parent=LotjaGi4g1v0428600.1
LjG1.1_chr4	PGSB	exon	80300095	80300274	.	+	.	ID=LotjaGi4g1v0428600.1.exon.19;Parent=LotjaGi4g1v0428600.1
LjG1.1_chr4	PGSB	three_prime_UTR	80300189	80300274	.	+	.	ID=LotjaGi4g1v0428600.1.three_prime_UTR.2;Parent=LotjaGi4g1v0428600.1
LjG1.1_chr4	PGSB	exon	80300386	80302166	.	+	.	ID=LotjaGi4g1v0428600.1.exon.20;Parent=LotjaGi4g1v0428600.1
LjG1.1_chr4	PGSB	three_prime_UTR	80300386	80302166	.	+	.	ID=LotjaGi4g1v0428600.1.three_prime_UTR.3;Parent=LotjaGi4g1v0428600.1
LjG1.1_chr4	PGSB	mRNA	80294226	80300188	.	+	.	ID=LotjaGi4g1v0428600.2;Parent=LotjaGi4g1v0428600;description=DNA repair helicase;ahrdqual=***;GO=GO:0003677,GO:0004003,GO:0004386,GO:0005524,GO:0006289,GO:0006367,GO:0016787,GO:0032508;te-related=0
LjG1.1_chr4	PGSB	exon	80294226	80294282	.	+	.	ID=LotjaGi4g1v0428600.2.exon.1;Parent=LotjaGi4g1v0428600.2
LjG1.1_chr4	PGSB	CDS	80294226	80294282	.	+	0	ID=LotjaGi4g1v0428600.2.CDS.1;Parent=LotjaGi4g1v0428600.2
LjG1.1_chr4	PGSB	exon	80294348	80294417	.	+	.	ID=LotjaGi4g1v0428600.2.exon.2;Parent=LotjaGi4g1v0428600.2
LjG1.1_chr4	PGSB	CDS	80294348	80294417	.	+	0	ID=LotjaGi4g1v0428600.2.CDS.2;Parent=LotjaGi4g1v0428600.2
LjG1.1_chr4	PGSB	exon	80294513	80294672	.	+	.	ID=LotjaGi4g1v0428600.2.exon.3;Parent=LotjaGi4g1v0428600.2
LjG1.1_chr4	PGSB	CDS	80294513	80294672	.	+	2	ID=LotjaGi4g1v0428600.2.CDS.3;Parent=LotjaGi4g1v0428600.2
LjG1.1_chr4	PGSB	exon	80294795	80295017	.	+	.	ID=LotjaGi4g1v0428600.2.exon.4;Parent=LotjaGi4g1v0428600.2
LjG1.1_chr4	PGSB	CDS	80294795	80295017	.	+	1	ID=LotjaGi4g1v0428600.2.CDS.4;Parent=LotjaGi4g1v0428600.2
LjG1.1_chr4	PGSB	exon	80295112	80295168	.	+	.	ID=LotjaGi4g1v0428600.2.exon.5;Parent=LotjaGi4g1v0428600.2
LjG1.1_chr4	PGSB	CDS	80295112	80295168	.	+	0	ID=LotjaGi4g1v0428600.2.CDS.5;Parent=LotjaGi4g1v0428600.2
LjG1.1_chr4	PGSB	exon	80295565	80295705	.	+	.	ID=LotjaGi4g1v0428600.2.exon.6;Parent=LotjaGi4g1v0428600.2
LjG1.1_chr4	PGSB	CDS	80295565	80295705	.	+	0	ID=LotjaGi4g1v0428600.2.CDS.6;Parent=LotjaGi4g1v0428600.2
LjG1.1_chr4	PGSB	exon	80295938	80296018	.	+	.	ID=LotjaGi4g1v0428600.2.exon.7;Parent=LotjaGi4g1v0428600.2
LjG1.1_chr4	PGSB	CDS	80295938	80296018	.	+	0	ID=LotjaGi4g1v0428600.2.CDS.7;Parent=LotjaGi4g1v0428600.2
LjG1.1_chr4	PGSB	exon	80296167	80296254	.	+	.	ID=LotjaGi4g1v0428600.2.exon.8;Parent=LotjaGi4g1v0428600.2
LjG1.1_chr4	PGSB	CDS	80296167	80296254	.	+	0	ID=LotjaGi4g1v0428600.2.CDS.8;Parent=LotjaGi4g1v0428600.2
LjG1.1_chr4	PGSB	exon	80296754	80297091	.	+	.	ID=LotjaGi4g1v0428600.2.exon.9;Parent=LotjaGi4g1v0428600.2
LjG1.1_chr4	PGSB	CDS	80296754	80297091	.	+	2	ID=LotjaGi4g1v0428600.2.CDS.9;Parent=LotjaGi4g1v0428600.2
LjG1.1_chr4	PGSB	exon	80297177	80297252	.	+	.	ID=LotjaGi4g1v0428600.2.exon.10;Parent=LotjaGi4g1v0428600.2
LjG1.1_chr4	PGSB	CDS	80297177	80297252	.	+	0	ID=LotjaGi4g1v0428600.2.CDS.10;Parent=LotjaGi4g1v0428600.2
LjG1.1_chr4	PGSB	exon	80297337	80297530	.	+	.	ID=LotjaGi4g1v0428600.2.exon.11;Parent=LotjaGi4g1v0428600.2
LjG1.1_chr4	PGSB	CDS	80297337	80297530	.	+	2	ID=LotjaGi4g1v0428600.2.CDS.11;Parent=LotjaGi4g1v0428600.2
LjG1.1_chr4	PGSB	exon	80297759	80297922	.	+	.	ID=LotjaGi4g1v0428600.2.exon.12;Parent=LotjaGi4g1v0428600.2
LjG1.1_chr4	PGSB	CDS	80297759	80297922	.	+	0	ID=LotjaGi4g1v0428600.2.CDS.12;Parent=LotjaGi4g1v0428600.2
LjG1.1_chr4	PGSB	exon	80298051	80298123	.	+	.	ID=LotjaGi4g1v0428600.2.exon.13;Parent=LotjaGi4g1v0428600.2
LjG1.1_chr4	PGSB	CDS	80298051	80298123	.	+	1	ID=LotjaGi4g1v0428600.2.CDS.13;Parent=LotjaGi4g1v0428600.2
LjG1.1_chr4	PGSB	exon	80298306	80298419	.	+	.	ID=LotjaGi4g1v0428600.2.exon.14;Parent=LotjaGi4g1v0428600.2
LjG1.1_chr4	PGSB	CDS	80298306	80298419	.	+	0	ID=LotjaGi4g1v0428600.2.CDS.14;Parent=LotjaGi4g1v0428600.2
LjG1.1_chr4	PGSB	exon	80298681	80298761	.	+	.	ID=LotjaGi4g1v0428600.2.exon.15;Parent=LotjaGi4g1v0428600.2
LjG1.1_chr4	PGSB	CDS	80298681	80298761	.	+	0	ID=LotjaGi4g1v0428600.2.CDS.15;Parent=LotjaGi4g1v0428600.2
LjG1.1_chr4	PGSB	exon	80298892	80298951	.	+	.	ID=LotjaGi4g1v0428600.2.exon.16;Parent=LotjaGi4g1v0428600.2
LjG1.1_chr4	PGSB	CDS	80298892	80298951	.	+	0	ID=LotjaGi4g1v0428600.2.CDS.16;Parent=LotjaGi4g1v0428600.2
LjG1.1_chr4	PGSB	exon	80299631	80299714	.	+	.	ID=LotjaGi4g1v0428600.2.exon.17;Parent=LotjaGi4g1v0428600.2
LjG1.1_chr4	PGSB	CDS	80299631	80299714	.	+	0	ID=LotjaGi4g1v0428600.2.CDS.17;Parent=LotjaGi4g1v0428600.2
LjG1.1_chr4	PGSB	exon	80299787	80299929	.	+	.	ID=LotjaGi4g1v0428600.2.exon.18;Parent=LotjaGi4g1v0428600.2
LjG1.1_chr4	PGSB	CDS	80299787	80299929	.	+	0	ID=LotjaGi4g1v0428600.2.CDS.18;Parent=LotjaGi4g1v0428600.2
LjG1.1_chr4	PGSB	exon	80300095	80300188	.	+	.	ID=LotjaGi4g1v0428600.2.exon.19;Parent=LotjaGi4g1v0428600.2
LjG1.1_chr4	PGSB	CDS	80300095	80300188	.	+	1	ID=LotjaGi4g1v0428600.2.CDS.19;Parent=LotjaGi4g1v0428600.2
###
LjG1.1_chr4	PGSB	CDS	80300095	80300188	.	+	1	ID=LotjaGi4g1v0428600.2.CDS.19;Parent=LotjaGi4g1v0428600.2
LjG1.1_chr4	PGSB	gene	80307711	80309964	.	-	.	ID=LotjaGi4g1v0428700
LjG1.1_chr4	PGSB	mRNA	80307711	80309964	.	-	.	ID=LotjaGi4g1v0428700.1;Parent=LotjaGi4g1v0428700;description=Zinc finger protein CONSTANS;ahrdqual=*-*;GO=GO:0005634;IPR=IPR010402;Pfam=PF06203;te-related=0
LjG1.1_chr4	PGSB	exon	80307711	80308122	.	-	.	ID=LotjaGi4g1v0428700.1.exon.1;Parent=LotjaGi4g1v0428700.1
LjG1.1_chr4	PGSB	three_prime_UTR	80307711	80308122	.	-	.	ID=LotjaGi4g1v0428700.1.three_prime_UTR.1;Parent=LotjaGi4g1v0428700.1
LjG1.1_chr4	PGSB	three_prime_UTR	80308238	80308288	.	-	.	ID=LotjaGi4g1v0428700.1.three_prime_UTR.2;Parent=LotjaGi4g1v0428700.1
LjG1.1_chr4	PGSB	exon	80308238	80308366	.	-	.	ID=LotjaGi4g1v0428700.1.exon.2;Parent=LotjaGi4g1v0428700.1
LjG1.1_chr4	PGSB	CDS	80308289	80308366	.	-	0	ID=LotjaGi4g1v0428700.1.CDS.1;Parent=LotjaGi4g1v0428700.1
LjG1.1_chr4	PGSB	exon	80308462	80308614	.	-	.	ID=LotjaGi4g1v0428700.1.exon.3;Parent=LotjaGi4g1v0428700.1
LjG1.1_chr4	PGSB	CDS	80308462	80308614	.	-	0	ID=LotjaGi4g1v0428700.1.CDS.2;Parent=LotjaGi4g1v0428700.1
LjG1.1_chr4	PGSB	CDS	80308984	80309625	.	-	0	ID=LotjaGi4g1v0428700.1.CDS.3;Parent=LotjaGi4g1v0428700.1
LjG1.1_chr4	PGSB	exon	80308984	80309964	.	-	.	ID=LotjaGi4g1v0428700.1.exon.4;Parent=LotjaGi4g1v0428700.1
LjG1.1_chr4	PGSB	five_prime_UTR	80309626	80309964	.	-	.	ID=LotjaGi4g1v0428700.1.five_prime_UTR.3;Parent=LotjaGi4g1v0428700.1
###
LjG1.1_chr4	PGSB	five_prime_UTR	80309626	80309964	.	-	.	ID=LotjaGi4g1v0428700.1.five_prime_UTR.3;Parent=LotjaGi4g1v0428700.1
LjG1.1_chr4	PGSB	gene	80312036	80317422	.	+	.	ID=LotjaGi4g1v0428800
LjG1.1_chr4	PGSB	mRNA	80312036	80317422	.	+	.	ID=LotjaGi4g1v0428800.1;Parent=LotjaGi4g1v0428800;description=PLAC8 family protein;ahrdqual=***;GO=GO:0016020,GO:0016021;te-related=0
LjG1.1_chr4	PGSB	exon	80312036	80312226	.	+	.	ID=LotjaGi4g1v0428800.1.exon.1;Parent=LotjaGi4g1v0428800.1
LjG1.1_chr4	PGSB	five_prime_UTR	80312036	80312226	.	+	.	ID=LotjaGi4g1v0428800.1.five_prime_UTR.1;Parent=LotjaGi4g1v0428800.1
LjG1.1_chr4	PGSB	five_prime_UTR	80312333	80312386	.	+	.	ID=LotjaGi4g1v0428800.1.five_prime_UTR.2;Parent=LotjaGi4g1v0428800.1
LjG1.1_chr4	PGSB	exon	80312333	80312486	.	+	.	ID=LotjaGi4g1v0428800.1.exon.2;Parent=LotjaGi4g1v0428800.1
LjG1.1_chr4	PGSB	CDS	80312387	80312486	.	+	0	ID=LotjaGi4g1v0428800.1.CDS.1;Parent=LotjaGi4g1v0428800.1
LjG1.1_chr4	PGSB	exon	80312580	80312601	.	+	.	ID=LotjaGi4g1v0428800.1.exon.3;Parent=LotjaGi4g1v0428800.1
LjG1.1_chr4	PGSB	CDS	80312580	80312601	.	+	2	ID=LotjaGi4g1v0428800.1.CDS.2;Parent=LotjaGi4g1v0428800.1
LjG1.1_chr4	PGSB	exon	80313782	80313838	.	+	.	ID=LotjaGi4g1v0428800.1.exon.4;Parent=LotjaGi4g1v0428800.1
LjG1.1_chr4	PGSB	CDS	80313782	80313838	.	+	1	ID=LotjaGi4g1v0428800.1.CDS.3;Parent=LotjaGi4g1v0428800.1
LjG1.1_chr4	PGSB	exon	80313933	80314014	.	+	.	ID=LotjaGi4g1v0428800.1.exon.5;Parent=LotjaGi4g1v0428800.1
LjG1.1_chr4	PGSB	CDS	80313933	80314014	.	+	1	ID=LotjaGi4g1v0428800.1.CDS.4;Parent=LotjaGi4g1v0428800.1
LjG1.1_chr4	PGSB	exon	80315338	80315433	.	+	.	ID=LotjaGi4g1v0428800.1.exon.6;Parent=LotjaGi4g1v0428800.1
LjG1.1_chr4	PGSB	CDS	80315338	80315433	.	+	0	ID=LotjaGi4g1v0428800.1.CDS.5;Parent=LotjaGi4g1v0428800.1
LjG1.1_chr4	PGSB	exon	80315576	80315700	.	+	.	ID=LotjaGi4g1v0428800.1.exon.7;Parent=LotjaGi4g1v0428800.1
LjG1.1_chr4	PGSB	CDS	80315576	80315700	.	+	0	ID=LotjaGi4g1v0428800.1.CDS.6;Parent=LotjaGi4g1v0428800.1
LjG1.1_chr4	PGSB	exon	80315802	80315820	.	+	.	ID=LotjaGi4g1v0428800.1.exon.8;Parent=LotjaGi4g1v0428800.1
LjG1.1_chr4	PGSB	CDS	80315802	80315820	.	+	1	ID=LotjaGi4g1v0428800.1.CDS.7;Parent=LotjaGi4g1v0428800.1
LjG1.1_chr4	PGSB	CDS	80315903	80316193	.	+	0	ID=LotjaGi4g1v0428800.1.CDS.8;Parent=LotjaGi4g1v0428800.1
LjG1.1_chr4	PGSB	exon	80315903	80317422	.	+	.	ID=LotjaGi4g1v0428800.1.exon.9;Parent=LotjaGi4g1v0428800.1
LjG1.1_chr4	PGSB	three_prime_UTR	80316194	80317422	.	+	.	ID=LotjaGi4g1v0428800.1.three_prime_UTR.3;Parent=LotjaGi4g1v0428800.1
LjG1.1_chr4	PGSB	mRNA	80312387	80316193	.	+	.	ID=LotjaGi4g1v0428800.2;Parent=LotjaGi4g1v0428800;description=PLAC8 family protein;ahrdqual=***;GO=GO:0016020,GO:0016021;te-related=0
LjG1.1_chr4	PGSB	exon	80312387	80312486	.	+	.	ID=LotjaGi4g1v0428800.2.exon.1;Parent=LotjaGi4g1v0428800.2
LjG1.1_chr4	PGSB	CDS	80312387	80312486	.	+	0	ID=LotjaGi4g1v0428800.2.CDS.1;Parent=LotjaGi4g1v0428800.2
LjG1.1_chr4	PGSB	exon	80312580	80312601	.	+	.	ID=LotjaGi4g1v0428800.2.exon.2;Parent=LotjaGi4g1v0428800.2
LjG1.1_chr4	PGSB	CDS	80312580	80312601	.	+	2	ID=LotjaGi4g1v0428800.2.CDS.2;Parent=LotjaGi4g1v0428800.2
LjG1.1_chr4	PGSB	exon	80313782	80313838	.	+	.	ID=LotjaGi4g1v0428800.2.exon.3;Parent=LotjaGi4g1v0428800.2
LjG1.1_chr4	PGSB	CDS	80313782	80313838	.	+	1	ID=LotjaGi4g1v0428800.2.CDS.3;Parent=LotjaGi4g1v0428800.2
LjG1.1_chr4	PGSB	exon	80313933	80314014	.	+	.	ID=LotjaGi4g1v0428800.2.exon.4;Parent=LotjaGi4g1v0428800.2
LjG1.1_chr4	PGSB	CDS	80313933	80314014	.	+	1	ID=LotjaGi4g1v0428800.2.CDS.4;Parent=LotjaGi4g1v0428800.2
LjG1.1_chr4	PGSB	exon	80315338	80315433	.	+	.	ID=LotjaGi4g1v0428800.2.exon.5;Parent=LotjaGi4g1v0428800.2
LjG1.1_chr4	PGSB	CDS	80315338	80315433	.	+	0	ID=LotjaGi4g1v0428800.2.CDS.5;Parent=LotjaGi4g1v0428800.2
LjG1.1_chr4	PGSB	exon	80315576	80315700	.	+	.	ID=LotjaGi4g1v0428800.2.exon.6;Parent=LotjaGi4g1v0428800.2
LjG1.1_chr4	PGSB	CDS	80315576	80315700	.	+	0	ID=LotjaGi4g1v0428800.2.CDS.6;Parent=LotjaGi4g1v0428800.2
LjG1.1_chr4	PGSB	exon	80315802	80315820	.	+	.	ID=LotjaGi4g1v0428800.2.exon.7;Parent=LotjaGi4g1v0428800.2
LjG1.1_chr4	PGSB	CDS	80315802	80315820	.	+	1	ID=LotjaGi4g1v0428800.2.CDS.7;Parent=LotjaGi4g1v0428800.2
LjG1.1_chr4	PGSB	exon	80315903	80316037	.	+	.	ID=LotjaGi4g1v0428800.2.exon.8;Parent=LotjaGi4g1v0428800.2
LjG1.1_chr4	PGSB	CDS	80315903	80316037	.	+	0	ID=LotjaGi4g1v0428800.2.CDS.8;Parent=LotjaGi4g1v0428800.2
LjG1.1_chr4	PGSB	exon	80316089	80316193	.	+	.	ID=LotjaGi4g1v0428800.2.exon.9;Parent=LotjaGi4g1v0428800.2
LjG1.1_chr4	PGSB	CDS	80316089	80316193	.	+	0	ID=LotjaGi4g1v0428800.2.CDS.9;Parent=LotjaGi4g1v0428800.2
###
LjG1.1_chr4	PGSB	CDS	80316089	80316193	.	+	0	ID=LotjaGi4g1v0428800.2.CDS.9;Parent=LotjaGi4g1v0428800.2
LjG1.1_chr4	PGSB	gene	80321262	80322287	.	+	.	ID=LotjaGi4g1v0428900_LC
LjG1.1_chr4	PGSB	mRNA	80321262	80322287	.	+	.	ID=LotjaGi4g1v0428900_LC.1;Parent=LotjaGi4g1v0428900_LC;description=proline-tRNA ligase (DUF1680);ahrdqual=--*;te-related=0
LjG1.1_chr4	PGSB	five_prime_UTR	80321262	80321470	.	+	.	ID=LotjaGi4g1v0428900_LC.1.five_prime_UTR.1;Parent=LotjaGi4g1v0428900_LC.1
LjG1.1_chr4	PGSB	exon	80321262	80322287	.	+	.	ID=LotjaGi4g1v0428900_LC.1.exon.1;Parent=LotjaGi4g1v0428900_LC.1
LjG1.1_chr4	PGSB	CDS	80321471	80321836	.	+	0	ID=LotjaGi4g1v0428900_LC.1.CDS.1;Parent=LotjaGi4g1v0428900_LC.1
LjG1.1_chr4	PGSB	three_prime_UTR	80321837	80322287	.	+	.	ID=LotjaGi4g1v0428900_LC.1.three_prime_UTR.2;Parent=LotjaGi4g1v0428900_LC.1
LjG1.1_chr4	PGSB	mRNA	80321262	80322287	.	+	.	ID=LotjaGi4g1v0428900_LC.2;Parent=LotjaGi4g1v0428900_LC
LjG1.1_chr4	PGSB	three_prime_UTR	80321262	80321518	.	+	.	ID=LotjaGi4g1v0428900_LC.2.three_prime_UTR.1;Parent=LotjaGi4g1v0428900_LC.2
LjG1.1_chr4	PGSB	exon	80321262	80322287	.	+	.	ID=LotjaGi4g1v0428900_LC.2.exon.1;Parent=LotjaGi4g1v0428900_LC.2
LjG1.1_chr4	PGSB	CDS	80321519	80322022	.	+	0	ID=LotjaGi4g1v0428900_LC.2.CDS.1;Parent=LotjaGi4g1v0428900_LC.2
LjG1.1_chr4	PGSB	five_prime_UTR	80322023	80322287	.	+	.	ID=LotjaGi4g1v0428900_LC.2.five_prime_UTR.2;Parent=LotjaGi4g1v0428900_LC.2
LjG1.1_chr4	PGSB	mRNA	80321382	80322022	.	+	.	ID=LotjaGi4g1v0428900_LC.3;Parent=LotjaGi4g1v0428900_LC
LjG1.1_chr4	PGSB	three_prime_UTR	80321382	80321383	.	+	.	ID=LotjaGi4g1v0428900_LC.3.three_prime_UTR.1;Parent=LotjaGi4g1v0428900_LC.3
LjG1.1_chr4	PGSB	exon	80321382	80321385	.	+	.	ID=LotjaGi4g1v0428900_LC.3.exon.1;Parent=LotjaGi4g1v0428900_LC.3
LjG1.1_chr4	PGSB	CDS	80321384	80321385	.	+	2	ID=LotjaGi4g1v0428900_LC.3.CDS.1;Parent=LotjaGi4g1v0428900_LC.3
LjG1.1_chr4	PGSB	exon	80321542	80322022	.	+	.	ID=LotjaGi4g1v0428900_LC.3.exon.2;Parent=LotjaGi4g1v0428900_LC.3
LjG1.1_chr4	PGSB	CDS	80321542	80322022	.	+	0	ID=LotjaGi4g1v0428900_LC.3.CDS.2;Parent=LotjaGi4g1v0428900_LC.3
###
LjG1.1_chr4	PGSB	CDS	80321542	80322022	.	+	0	ID=LotjaGi4g1v0428900_LC.3.CDS.2;Parent=LotjaGi4g1v0428900_LC.3
LjG1.1_chr4	PGSB	gene	80321382	80322022	.	-	.	ID=LotjaGi4g1v0429000_LC
LjG1.1_chr4	PGSB	mRNA	80321382	80322022	.	-	.	ID=LotjaGi4g1v0429000_LC.1;Parent=LotjaGi4g1v0429000_LC
LjG1.1_chr4	PGSB	exon	80321382	80321385	.	-	.	ID=LotjaGi4g1v0429000_LC.1.exon.1;Parent=LotjaGi4g1v0429000_LC.1
LjG1.1_chr4	PGSB	exon	80321542	80322022	.	-	.	ID=LotjaGi4g1v0429000_LC.1.exon.2;Parent=LotjaGi4g1v0429000_LC.1
###
LjG1.1_chr4	PGSB	exon	80321542	80322022	.	-	.	ID=LotjaGi4g1v0429000_LC.1.exon.2;Parent=LotjaGi4g1v0429000_LC.1
LjG1.1_chr4	PGSB	gene	80330550	80331115	.	-	.	ID=LotjaGi4g1v0429100_LC
LjG1.1_chr4	PGSB	mRNA	80330550	80331115	.	-	.	ID=LotjaGi4g1v0429100_LC.1;Parent=LotjaGi4g1v0429100_LC;description=RING/FYVE/PHD-type zinc finger family protein;ahrdqual=--*;te-related=0
LjG1.1_chr4	PGSB	three_prime_UTR	80330550	80330734	.	-	.	ID=LotjaGi4g1v0429100_LC.1.three_prime_UTR.1;Parent=LotjaGi4g1v0429100_LC.1
LjG1.1_chr4	PGSB	exon	80330550	80331115	.	-	.	ID=LotjaGi4g1v0429100_LC.1.exon.1;Parent=LotjaGi4g1v0429100_LC.1
LjG1.1_chr4	PGSB	CDS	80330735	80331115	.	-	0	ID=LotjaGi4g1v0429100_LC.1.CDS.1;Parent=LotjaGi4g1v0429100_LC.1
###
LjG1.1_chr4	PGSB	CDS	80330735	80331115	.	-	0	ID=LotjaGi4g1v0429100_LC.1.CDS.1;Parent=LotjaGi4g1v0429100_LC.1
LjG1.1_chr4	PGSB	gene	80338541	80342781	.	+	.	ID=LotjaGi4g1v0429200
LjG1.1_chr4	PGSB	mRNA	80338541	80342781	.	+	.	ID=LotjaGi4g1v0429200.1;Parent=LotjaGi4g1v0429200;description=BTB/POZ domain-containing protein;ahrdqual=***;te-related=0
LjG1.1_chr4	PGSB	five_prime_UTR	80338541	80338846	.	+	.	ID=LotjaGi4g1v0429200.1.five_prime_UTR.1;Parent=LotjaGi4g1v0429200.1
LjG1.1_chr4	PGSB	exon	80338541	80339749	.	+	.	ID=LotjaGi4g1v0429200.1.exon.1;Parent=LotjaGi4g1v0429200.1
LjG1.1_chr4	PGSB	CDS	80338847	80339749	.	+	0	ID=LotjaGi4g1v0429200.1.CDS.1;Parent=LotjaGi4g1v0429200.1
LjG1.1_chr4	PGSB	CDS	80340054	80340995	.	+	0	ID=LotjaGi4g1v0429200.1.CDS.2;Parent=LotjaGi4g1v0429200.1
LjG1.1_chr4	PGSB	exon	80340054	80342781	.	+	.	ID=LotjaGi4g1v0429200.1.exon.2;Parent=LotjaGi4g1v0429200.1
LjG1.1_chr4	PGSB	three_prime_UTR	80340996	80342781	.	+	.	ID=LotjaGi4g1v0429200.1.three_prime_UTR.2;Parent=LotjaGi4g1v0429200.1
LjG1.1_chr4	PGSB	mRNA	80338870	80340995	.	+	.	ID=LotjaGi4g1v0429200.2;Parent=LotjaGi4g1v0429200;description=BTB/POZ domain-containing protein;ahrdqual=***;IPR=IPR011333;Pfam=SSF54695;te-related=0
LjG1.1_chr4	PGSB	exon	80338870	80338945	.	+	.	ID=LotjaGi4g1v0429200.2.exon.1;Parent=LotjaGi4g1v0429200.2
LjG1.1_chr4	PGSB	five_prime_UTR	80338870	80338945	.	+	.	ID=LotjaGi4g1v0429200.2.five_prime_UTR.1;Parent=LotjaGi4g1v0429200.2
LjG1.1_chr4	PGSB	five_prime_UTR	80339024	80339113	.	+	.	ID=LotjaGi4g1v0429200.2.five_prime_UTR.2;Parent=LotjaGi4g1v0429200.2
LjG1.1_chr4	PGSB	exon	80339024	80339749	.	+	.	ID=LotjaGi4g1v0429200.2.exon.2;Parent=LotjaGi4g1v0429200.2
LjG1.1_chr4	PGSB	CDS	80339114	80339749	.	+	0	ID=LotjaGi4g1v0429200.2.CDS.1;Parent=LotjaGi4g1v0429200.2
LjG1.1_chr4	PGSB	exon	80340054	80340995	.	+	.	ID=LotjaGi4g1v0429200.2.exon.3;Parent=LotjaGi4g1v0429200.2
LjG1.1_chr4	PGSB	CDS	80340054	80340995	.	+	0	ID=LotjaGi4g1v0429200.2.CDS.2;Parent=LotjaGi4g1v0429200.2
LjG1.1_chr4	PGSB	mRNA	80338874	80340995	.	+	.	ID=LotjaGi4g1v0429200.3;Parent=LotjaGi4g1v0429200;description=BTB/POZ domain-containing protein;ahrdqual=***;te-related=0
LjG1.1_chr4	PGSB	exon	80338874	80338991	.	+	.	ID=LotjaGi4g1v0429200.3.exon.1;Parent=LotjaGi4g1v0429200.3
LjG1.1_chr4	PGSB	five_prime_UTR	80338874	80338991	.	+	.	ID=LotjaGi4g1v0429200.3.five_prime_UTR.1;Parent=LotjaGi4g1v0429200.3
LjG1.1_chr4	PGSB	five_prime_UTR	80339063	80339113	.	+	.	ID=LotjaGi4g1v0429200.3.five_prime_UTR.2;Parent=LotjaGi4g1v0429200.3
LjG1.1_chr4	PGSB	exon	80339063	80339749	.	+	.	ID=LotjaGi4g1v0429200.3.exon.2;Parent=LotjaGi4g1v0429200.3
LjG1.1_chr4	PGSB	CDS	80339114	80339749	.	+	0	ID=LotjaGi4g1v0429200.3.CDS.1;Parent=LotjaGi4g1v0429200.3
LjG1.1_chr4	PGSB	exon	80340054	80340995	.	+	.	ID=LotjaGi4g1v0429200.3.exon.3;Parent=LotjaGi4g1v0429200.3
LjG1.1_chr4	PGSB	CDS	80340054	80340995	.	+	0	ID=LotjaGi4g1v0429200.3.CDS.2;Parent=LotjaGi4g1v0429200.3
###
LjG1.1_chr4	PGSB	CDS	80340054	80340995	.	+	0	ID=LotjaGi4g1v0429200.3.CDS.2;Parent=LotjaGi4g1v0429200.3
LjG1.1_chr4	PGSB	gene	80348347	80352647	.	+	.	ID=LotjaGi4g1v0429300
LjG1.1_chr4	PGSB	mRNA	80348347	80352647	.	+	.	ID=LotjaGi4g1v0429300.1;Parent=LotjaGi4g1v0429300;description=Homeobox protein BEL1 like;ahrdqual=***;IPR=IPR006563,IPR008422,IPR009057;Pfam=PF07526,PF05920,SSF46689;te-related=0
LjG1.1_chr4	PGSB	five_prime_UTR	80348347	80348612	.	+	.	ID=LotjaGi4g1v0429300.1.five_prime_UTR.1;Parent=LotjaGi4g1v0429300.1
LjG1.1_chr4	PGSB	exon	80348347	80349263	.	+	.	ID=LotjaGi4g1v0429300.1.exon.1;Parent=LotjaGi4g1v0429300.1
LjG1.1_chr4	PGSB	CDS	80348613	80349263	.	+	0	ID=LotjaGi4g1v0429300.1.CDS.1;Parent=LotjaGi4g1v0429300.1
LjG1.1_chr4	PGSB	exon	80349878	80350260	.	+	.	ID=LotjaGi4g1v0429300.1.exon.2;Parent=LotjaGi4g1v0429300.1
LjG1.1_chr4	PGSB	CDS	80349878	80350260	.	+	0	ID=LotjaGi4g1v0429300.1.CDS.2;Parent=LotjaGi4g1v0429300.1
LjG1.1_chr4	PGSB	exon	80350914	80350974	.	+	.	ID=LotjaGi4g1v0429300.1.exon.3;Parent=LotjaGi4g1v0429300.1
LjG1.1_chr4	PGSB	CDS	80350914	80350974	.	+	1	ID=LotjaGi4g1v0429300.1.CDS.3;Parent=LotjaGi4g1v0429300.1
LjG1.1_chr4	PGSB	CDS	80351626	80352282	.	+	0	ID=LotjaGi4g1v0429300.1.CDS.4;Parent=LotjaGi4g1v0429300.1
LjG1.1_chr4	PGSB	exon	80351626	80352647	.	+	.	ID=LotjaGi4g1v0429300.1.exon.4;Parent=LotjaGi4g1v0429300.1
LjG1.1_chr4	PGSB	three_prime_UTR	80352283	80352647	.	+	.	ID=LotjaGi4g1v0429300.1.three_prime_UTR.2;Parent=LotjaGi4g1v0429300.1
###
LjG1.1_chr4	PGSB	three_prime_UTR	80352283	80352647	.	+	.	ID=LotjaGi4g1v0429300.1.three_prime_UTR.2;Parent=LotjaGi4g1v0429300.1
LjG1.1_chr4	PGSB	gene	80355234	80359507	.	-	.	ID=LotjaGi4g1v0429400
LjG1.1_chr4	PGSB	mRNA	80355234	80359507	.	-	.	ID=LotjaGi4g1v0429400.1;Parent=LotjaGi4g1v0429400;description=Beta-1,3-N-acetylglucosaminyltransferase lunatic fringe;ahrdqual=***;GO=GO:0016020,GO:0016021,GO:0016740,GO:0016757;IPR=IPR006740;Pfam=PF04646;te-related=0
LjG1.1_chr4	PGSB	three_prime_UTR	80355234	80355879	.	-	.	ID=LotjaGi4g1v0429400.1.three_prime_UTR.1;Parent=LotjaGi4g1v0429400.1
LjG1.1_chr4	PGSB	exon	80355234	80355984	.	-	.	ID=LotjaGi4g1v0429400.1.exon.1;Parent=LotjaGi4g1v0429400.1
LjG1.1_chr4	PGSB	CDS	80355880	80355984	.	-	0	ID=LotjaGi4g1v0429400.1.CDS.1;Parent=LotjaGi4g1v0429400.1
LjG1.1_chr4	PGSB	exon	80356374	80356916	.	-	.	ID=LotjaGi4g1v0429400.1.exon.2;Parent=LotjaGi4g1v0429400.1
LjG1.1_chr4	PGSB	CDS	80356374	80356916	.	-	0	ID=LotjaGi4g1v0429400.1.CDS.2;Parent=LotjaGi4g1v0429400.1
LjG1.1_chr4	PGSB	CDS	80358046	80358918	.	-	0	ID=LotjaGi4g1v0429400.1.CDS.3;Parent=LotjaGi4g1v0429400.1
LjG1.1_chr4	PGSB	exon	80358046	80359507	.	-	.	ID=LotjaGi4g1v0429400.1.exon.3;Parent=LotjaGi4g1v0429400.1
LjG1.1_chr4	PGSB	five_prime_UTR	80358919	80359507	.	-	.	ID=LotjaGi4g1v0429400.1.five_prime_UTR.2;Parent=LotjaGi4g1v0429400.1
###
LjG1.1_chr4	PGSB	five_prime_UTR	80358919	80359507	.	-	.	ID=LotjaGi4g1v0429400.1.five_prime_UTR.2;Parent=LotjaGi4g1v0429400.1
LjG1.1_chr4	PGSB	gene	80375823	80386628	.	+	.	ID=LotjaGi4g1v0429500
LjG1.1_chr4	PGSB	mRNA	80375823	80386628	.	+	.	ID=LotjaGi4g1v0429500.1;Parent=LotjaGi4g1v0429500;description=Pectin lyase-like superfamily protein;ahrdqual=***;GO=GO:0004650,GO:0005576,GO:0005975,GO:0008152,GO:0016787,GO:0016798,GO:0016829,GO:0071555;IPR=IPR024535,IPR000743,IPR011050;Pfam=PF12708,PF00295,SSF51126;te-related=0
LjG1.1_chr4	PGSB	exon	80375823	80376520	.	+	.	ID=LotjaGi4g1v0429500.1.exon.1;Parent=LotjaGi4g1v0429500.1
LjG1.1_chr4	PGSB	five_prime_UTR	80375823	80376520	.	+	.	ID=LotjaGi4g1v0429500.1.five_prime_UTR.1;Parent=LotjaGi4g1v0429500.1
LjG1.1_chr4	PGSB	five_prime_UTR	80376652	80376654	.	+	.	ID=LotjaGi4g1v0429500.1.five_prime_UTR.2;Parent=LotjaGi4g1v0429500.1
LjG1.1_chr4	PGSB	exon	80376652	80376990	.	+	.	ID=LotjaGi4g1v0429500.1.exon.2;Parent=LotjaGi4g1v0429500.1
LjG1.1_chr4	PGSB	CDS	80376655	80376990	.	+	0	ID=LotjaGi4g1v0429500.1.CDS.1;Parent=LotjaGi4g1v0429500.1
LjG1.1_chr4	PGSB	exon	80377345	80377465	.	+	.	ID=LotjaGi4g1v0429500.1.exon.3;Parent=LotjaGi4g1v0429500.1
LjG1.1_chr4	PGSB	CDS	80377345	80377465	.	+	0	ID=LotjaGi4g1v0429500.1.CDS.2;Parent=LotjaGi4g1v0429500.1
LjG1.1_chr4	PGSB	exon	80377678	80377852	.	+	.	ID=LotjaGi4g1v0429500.1.exon.4;Parent=LotjaGi4g1v0429500.1
LjG1.1_chr4	PGSB	CDS	80377678	80377852	.	+	2	ID=LotjaGi4g1v0429500.1.CDS.3;Parent=LotjaGi4g1v0429500.1
LjG1.1_chr4	PGSB	exon	80378077	80378147	.	+	.	ID=LotjaGi4g1v0429500.1.exon.5;Parent=LotjaGi4g1v0429500.1
LjG1.1_chr4	PGSB	CDS	80378077	80378147	.	+	1	ID=LotjaGi4g1v0429500.1.CDS.4;Parent=LotjaGi4g1v0429500.1
LjG1.1_chr4	PGSB	CDS	80378631	80379337	.	+	2	ID=LotjaGi4g1v0429500.1.CDS.5;Parent=LotjaGi4g1v0429500.1
LjG1.1_chr4	PGSB	exon	80378631	80386628	.	+	.	ID=LotjaGi4g1v0429500.1.exon.6;Parent=LotjaGi4g1v0429500.1
LjG1.1_chr4	PGSB	three_prime_UTR	80379338	80386628	.	+	.	ID=LotjaGi4g1v0429500.1.three_prime_UTR.3;Parent=LotjaGi4g1v0429500.1
LjG1.1_chr4	PGSB	mRNA	80376655	80379337	.	+	.	ID=LotjaGi4g1v0429500.2;Parent=LotjaGi4g1v0429500;description=Pectin lyase-like superfamily protein;ahrdqual=***;GO=GO:0004650,GO:0005576,GO:0005975,GO:0008152,GO:0016787,GO:0016798,GO:0016829,GO:0071555;te-related=0
LjG1.1_chr4	PGSB	exon	80376655	80376990	.	+	.	ID=LotjaGi4g1v0429500.2.exon.1;Parent=LotjaGi4g1v0429500.2
LjG1.1_chr4	PGSB	CDS	80376655	80376990	.	+	0	ID=LotjaGi4g1v0429500.2.CDS.1;Parent=LotjaGi4g1v0429500.2
LjG1.1_chr4	PGSB	exon	80377345	80377465	.	+	.	ID=LotjaGi4g1v0429500.2.exon.2;Parent=LotjaGi4g1v0429500.2
LjG1.1_chr4	PGSB	CDS	80377345	80377465	.	+	0	ID=LotjaGi4g1v0429500.2.CDS.2;Parent=LotjaGi4g1v0429500.2
LjG1.1_chr4	PGSB	exon	80377678	80377852	.	+	.	ID=LotjaGi4g1v0429500.2.exon.3;Parent=LotjaGi4g1v0429500.2
LjG1.1_chr4	PGSB	CDS	80377678	80377852	.	+	2	ID=LotjaGi4g1v0429500.2.CDS.3;Parent=LotjaGi4g1v0429500.2
LjG1.1_chr4	PGSB	exon	80378077	80378147	.	+	.	ID=LotjaGi4g1v0429500.2.exon.4;Parent=LotjaGi4g1v0429500.2
LjG1.1_chr4	PGSB	CDS	80378077	80378147	.	+	1	ID=LotjaGi4g1v0429500.2.CDS.4;Parent=LotjaGi4g1v0429500.2
LjG1.1_chr4	PGSB	exon	80378631	80379337	.	+	.	ID=LotjaGi4g1v0429500.2.exon.5;Parent=LotjaGi4g1v0429500.2
LjG1.1_chr4	PGSB	CDS	80378631	80379337	.	+	2	ID=LotjaGi4g1v0429500.2.CDS.5;Parent=LotjaGi4g1v0429500.2
###
LjG1.1_chr4	PGSB	CDS	80378631	80379337	.	+	2	ID=LotjaGi4g1v0429500.2.CDS.5;Parent=LotjaGi4g1v0429500.2
LjG1.1_chr4	PGSB	gene	80375823	80387844	.	-	.	ID=LotjaGi4g1v0429600
LjG1.1_chr4	PGSB	mRNA	80375823	80387844	.	-	.	ID=LotjaGi4g1v0429600.1;Parent=LotjaGi4g1v0429600;description=Mitogen-activated protein kinase;ahrdqual=***;GO=GO:0000165,GO:0000166,GO:0004672,GO:0004674,GO:0004707,GO:0005524,GO:0005622,GO:0006468,GO:0016301,GO:0016310,GO:0016740;IPR=IPR000719,IPR011009;Pfam=PF00069,SSF56112;te-related=0
LjG1.1_chr4	PGSB	three_prime_UTR	80375823	80380252	.	-	.	ID=LotjaGi4g1v0429600.1.three_prime_UTR.1;Parent=LotjaGi4g1v0429600.1
LjG1.1_chr4	PGSB	exon	80375823	80380428	.	-	.	ID=LotjaGi4g1v0429600.1.exon.1;Parent=LotjaGi4g1v0429600.1
LjG1.1_chr4	PGSB	CDS	80380253	80380428	.	-	2	ID=LotjaGi4g1v0429600.1.CDS.1;Parent=LotjaGi4g1v0429600.1
LjG1.1_chr4	PGSB	exon	80385641	80385824	.	-	.	ID=LotjaGi4g1v0429600.1.exon.2;Parent=LotjaGi4g1v0429600.1
LjG1.1_chr4	PGSB	CDS	80385641	80385824	.	-	0	ID=LotjaGi4g1v0429600.1.CDS.2;Parent=LotjaGi4g1v0429600.1
LjG1.1_chr4	PGSB	exon	80386177	80386509	.	-	.	ID=LotjaGi4g1v0429600.1.exon.3;Parent=LotjaGi4g1v0429600.1
LjG1.1_chr4	PGSB	CDS	80386177	80386509	.	-	0	ID=LotjaGi4g1v0429600.1.CDS.3;Parent=LotjaGi4g1v0429600.1
LjG1.1_chr4	PGSB	exon	80386992	80387129	.	-	.	ID=LotjaGi4g1v0429600.1.exon.4;Parent=LotjaGi4g1v0429600.1
LjG1.1_chr4	PGSB	CDS	80386992	80387129	.	-	0	ID=LotjaGi4g1v0429600.1.CDS.4;Parent=LotjaGi4g1v0429600.1
LjG1.1_chr4	PGSB	exon	80387197	80387326	.	-	.	ID=LotjaGi4g1v0429600.1.exon.5;Parent=LotjaGi4g1v0429600.1
LjG1.1_chr4	PGSB	CDS	80387197	80387326	.	-	1	ID=LotjaGi4g1v0429600.1.CDS.5;Parent=LotjaGi4g1v0429600.1
LjG1.1_chr4	PGSB	CDS	80387416	80387600	.	-	0	ID=LotjaGi4g1v0429600.1.CDS.6;Parent=LotjaGi4g1v0429600.1
LjG1.1_chr4	PGSB	exon	80387416	80387844	.	-	.	ID=LotjaGi4g1v0429600.1.exon.6;Parent=LotjaGi4g1v0429600.1
LjG1.1_chr4	PGSB	five_prime_UTR	80387601	80387844	.	-	.	ID=LotjaGi4g1v0429600.1.five_prime_UTR.2;Parent=LotjaGi4g1v0429600.1
LjG1.1_chr4	PGSB	mRNA	80379947	80387708	.	-	.	ID=LotjaGi4g1v0429600.2;Parent=LotjaGi4g1v0429600;description=Mitogen-activated protein kinase;ahrdqual=***;GO=GO:0000165,GO:0000166,GO:0004672,GO:0004674,GO:0004707,GO:0005524,GO:0005622,GO:0006468,GO:0016301,GO:0016310,GO:0016740;IPR=IPR011009,IPR000719,IPR000719;Pfam=SSF56112,PF00069,PF00069;te-related=0
LjG1.1_chr4	PGSB	three_prime_UTR	80379947	80380252	.	-	.	ID=LotjaGi4g1v0429600.2.three_prime_UTR.1;Parent=LotjaGi4g1v0429600.2
LjG1.1_chr4	PGSB	exon	80379947	80380428	.	-	.	ID=LotjaGi4g1v0429600.2.exon.1;Parent=LotjaGi4g1v0429600.2
LjG1.1_chr4	PGSB	CDS	80380253	80380428	.	-	2	ID=LotjaGi4g1v0429600.2.CDS.1;Parent=LotjaGi4g1v0429600.2
LjG1.1_chr4	PGSB	exon	80385641	80385824	.	-	.	ID=LotjaGi4g1v0429600.2.exon.2;Parent=LotjaGi4g1v0429600.2
LjG1.1_chr4	PGSB	CDS	80385641	80385824	.	-	0	ID=LotjaGi4g1v0429600.2.CDS.2;Parent=LotjaGi4g1v0429600.2
LjG1.1_chr4	PGSB	exon	80386177	80386509	.	-	.	ID=LotjaGi4g1v0429600.2.exon.3;Parent=LotjaGi4g1v0429600.2
LjG1.1_chr4	PGSB	CDS	80386177	80386509	.	-	0	ID=LotjaGi4g1v0429600.2.CDS.3;Parent=LotjaGi4g1v0429600.2
LjG1.1_chr4	PGSB	exon	80387197	80387326	.	-	.	ID=LotjaGi4g1v0429600.2.exon.4;Parent=LotjaGi4g1v0429600.2
LjG1.1_chr4	PGSB	CDS	80387197	80387326	.	-	1	ID=LotjaGi4g1v0429600.2.CDS.4;Parent=LotjaGi4g1v0429600.2
LjG1.1_chr4	PGSB	CDS	80387416	80387600	.	-	0	ID=LotjaGi4g1v0429600.2.CDS.5;Parent=LotjaGi4g1v0429600.2
LjG1.1_chr4	PGSB	exon	80387416	80387708	.	-	.	ID=LotjaGi4g1v0429600.2.exon.5;Parent=LotjaGi4g1v0429600.2
LjG1.1_chr4	PGSB	five_prime_UTR	80387601	80387708	.	-	.	ID=LotjaGi4g1v0429600.2.five_prime_UTR.2;Parent=LotjaGi4g1v0429600.2
###
LjG1.1_chr4	PGSB	five_prime_UTR	80387601	80387708	.	-	.	ID=LotjaGi4g1v0429600.2.five_prime_UTR.2;Parent=LotjaGi4g1v0429600.2
LjG1.1_chr4	PGSB	gene	80388912	80391730	.	-	.	ID=LotjaGi4g1v0429700
LjG1.1_chr4	PGSB	mRNA	80388912	80391730	.	-	.	ID=LotjaGi4g1v0429700.1;Parent=LotjaGi4g1v0429700;description=40S ribosomal protein S10;ahrdqual=*-*;IPR=IPR005326;Pfam=PF03501;te-related=0
LjG1.1_chr4	PGSB	three_prime_UTR	80388912	80390000	.	-	.	ID=LotjaGi4g1v0429700.1.three_prime_UTR.1;Parent=LotjaGi4g1v0429700.1
LjG1.1_chr4	PGSB	exon	80388912	80390075	.	-	.	ID=LotjaGi4g1v0429700.1.exon.1;Parent=LotjaGi4g1v0429700.1
LjG1.1_chr4	PGSB	CDS	80390001	80390075	.	-	0	ID=LotjaGi4g1v0429700.1.CDS.1;Parent=LotjaGi4g1v0429700.1
LjG1.1_chr4	PGSB	exon	80390871	80391000	.	-	.	ID=LotjaGi4g1v0429700.1.exon.2;Parent=LotjaGi4g1v0429700.1
LjG1.1_chr4	PGSB	CDS	80390871	80391000	.	-	1	ID=LotjaGi4g1v0429700.1.CDS.2;Parent=LotjaGi4g1v0429700.1
LjG1.1_chr4	PGSB	exon	80391092	80391371	.	-	.	ID=LotjaGi4g1v0429700.1.exon.3;Parent=LotjaGi4g1v0429700.1
LjG1.1_chr4	PGSB	CDS	80391092	80391371	.	-	2	ID=LotjaGi4g1v0429700.1.CDS.3;Parent=LotjaGi4g1v0429700.1
LjG1.1_chr4	PGSB	exon	80391455	80391503	.	-	.	ID=LotjaGi4g1v0429700.1.exon.4;Parent=LotjaGi4g1v0429700.1
LjG1.1_chr4	PGSB	CDS	80391455	80391503	.	-	0	ID=LotjaGi4g1v0429700.1.CDS.4;Parent=LotjaGi4g1v0429700.1
LjG1.1_chr4	PGSB	CDS	80391570	80391572	.	-	0	ID=LotjaGi4g1v0429700.1.CDS.5;Parent=LotjaGi4g1v0429700.1
LjG1.1_chr4	PGSB	exon	80391570	80391730	.	-	.	ID=LotjaGi4g1v0429700.1.exon.5;Parent=LotjaGi4g1v0429700.1
LjG1.1_chr4	PGSB	five_prime_UTR	80391573	80391730	.	-	.	ID=LotjaGi4g1v0429700.1.five_prime_UTR.2;Parent=LotjaGi4g1v0429700.1
###
LjG1.1_chr4	PGSB	five_prime_UTR	80391573	80391730	.	-	.	ID=LotjaGi4g1v0429700.1.five_prime_UTR.2;Parent=LotjaGi4g1v0429700.1
LjG1.1_chr4	PGSB	gene	80393313	80396058	.	-	.	ID=LotjaGi4g1v0429800
LjG1.1_chr4	PGSB	mRNA	80393313	80396058	.	-	.	ID=LotjaGi4g1v0429800.1;Parent=LotjaGi4g1v0429800;description=Myb transcription factor;ahrdqual=***;GO=GO:0003677;IPR=IPR009057,IPR001005,IPR001005;Pfam=SSF46689,PF00249,PF00249;te-related=0
LjG1.1_chr4	PGSB	three_prime_UTR	80393313	80394089	.	-	.	ID=LotjaGi4g1v0429800.1.three_prime_UTR.1;Parent=LotjaGi4g1v0429800.1
LjG1.1_chr4	PGSB	exon	80393313	80394795	.	-	.	ID=LotjaGi4g1v0429800.1.exon.1;Parent=LotjaGi4g1v0429800.1
LjG1.1_chr4	PGSB	CDS	80394090	80394795	.	-	1	ID=LotjaGi4g1v0429800.1.CDS.1;Parent=LotjaGi4g1v0429800.1
LjG1.1_chr4	PGSB	exon	80395547	80395676	.	-	.	ID=LotjaGi4g1v0429800.1.exon.2;Parent=LotjaGi4g1v0429800.1
```
